## Supplemental File 1 for "A high-quality *de novo* genome assembly based on nanopore sequencing of a wild-caught coconut rhinoceros beetle (*Oryctes rhinoceros*)": S4-7k-2v3.masked.v2.gff (part 22 of 54)

```
contig_272	AUGUSTUS	intron	723559	743556	1	-	.	ID=K3A94_intron-g1347.t2;Name=K3A94_intron-g1347.t2;Parent=K3A94_transcript-g1347.t2
contig_272	AUGUSTUS	exon	743557	743788	.	-	.	ID=K3A94_exon-g1347.t1;Name=K3A94_exon-g1347.t1;Parent=K3A94_transcript-g1347.t1
contig_272	AUGUSTUS	exon	743557	743788	.	-	.	ID=K3A94_exon-g1347.t3;Name=K3A94_exon-g1347.t3;Parent=K3A94_transcript-g1347.t3
contig_272	AUGUSTUS	exon	743557	743611	.	-	.	ID=K3A94_exon-g1347.t2;Name=K3A94_exon-g1347.t2;Parent=K3A94_transcript-g1347.t2
contig_272	AUGUSTUS	CDS	743557	743788	0.75	-	0	ID=K3A94_CDS-g1347.t1;Name=K3A94_CDS-g1347.t1;Parent=K3A94_transcript-g1347.t1
contig_272	AUGUSTUS	CDS	743557	743788	0.71	-	0	ID=K3A94_CDS-g1347.t3;Name=K3A94_CDS-g1347.t3;Parent=K3A94_transcript-g1347.t3
contig_272	AUGUSTUS	CDS	743557	743611	0.92	-	0	ID=K3A94_CDS-g1347.t2;Name=K3A94_CDS-g1347.t2;Parent=K3A94_transcript-g1347.t2
contig_272	AUGUSTUS	start_codon	743609	743611	.	-	0	ID=K3A94_start_codon-g1347.t2;Name=K3A94_start_codon-g1347.t2;Parent=K3A94_transcript-g1347.t2
contig_272	AUGUSTUS	gene	743685	824397	0.21	-	.	ID=K3A94_g1348;Name=K3A94_g1348
contig_272	AUGUSTUS	transcript	743685	824397	0.21	-	.	ID=K3A94_transcript-g1348.t1;Name=K3A94_transcript-g1348.t1;Parent=K3A94_g1348
contig_272	AUGUSTUS	stop_codon	743685	743687	.	-	0	ID=K3A94_stop_codon-g1348.t1;Name=K3A94_stop_codon-g1348.t1;Parent=K3A94_transcript-g1348.t1
contig_272	AUGUSTUS	exon	743685	743703	.	-	.	ID=K3A94_exon-g1348.t1;Name=K3A94_exon-g1348.t1;Parent=K3A94_transcript-g1348.t1
contig_272	AUGUSTUS	CDS	743685	743703	1	-	1	ID=K3A94_CDS-g1348.t1;Name=K3A94_CDS-g1348.t1;Parent=K3A94_transcript-g1348.t1
contig_272	AUGUSTUS	intron	743704	771486	1	-	.	ID=K3A94_intron-g1348.t1;Name=K3A94_intron-g1348.t1;Parent=K3A94_transcript-g1348.t1
contig_272	AUGUSTUS	start_codon	743786	743788	.	-	0	ID=K3A94_start_codon-g1347.t1;Name=K3A94_start_codon-g1347.t1;Parent=K3A94_transcript-g1347.t1
contig_272	AUGUSTUS	start_codon	743786	743788	.	-	0	ID=K3A94_start_codon-g1347.t3;Name=K3A94_start_codon-g1347.t3;Parent=K3A94_transcript-g1347.t3
contig_272	AUGUSTUS	exon	771487	771508	.	-	.	ID=K3A94_exon-g1348.t1;Name=K3A94_exon-g1348.t1;Parent=K3A94_transcript-g1348.t1
contig_272	AUGUSTUS	CDS	771487	771508	1	-	2	ID=K3A94_CDS-g1348.t1;Name=K3A94_CDS-g1348.t1;Parent=K3A94_transcript-g1348.t1
contig_272	AUGUSTUS	intron	771509	819250	1	-	.	ID=K3A94_intron-g1348.t1;Name=K3A94_intron-g1348.t1;Parent=K3A94_transcript-g1348.t1
contig_272	AUGUSTUS	exon	819251	819354	.	-	.	ID=K3A94_exon-g1348.t1;Name=K3A94_exon-g1348.t1;Parent=K3A94_transcript-g1348.t1
contig_272	AUGUSTUS	CDS	819251	819354	0.59	-	1	ID=K3A94_CDS-g1348.t1;Name=K3A94_CDS-g1348.t1;Parent=K3A94_transcript-g1348.t1
contig_272	AUGUSTUS	intron	819355	824296	0.42	-	.	ID=K3A94_intron-g1348.t1;Name=K3A94_intron-g1348.t1;Parent=K3A94_transcript-g1348.t1
contig_272	AUGUSTUS	exon	824297	824397	.	-	.	ID=K3A94_exon-g1348.t1;Name=K3A94_exon-g1348.t1;Parent=K3A94_transcript-g1348.t1
contig_272	AUGUSTUS	CDS	824297	824397	0.37	-	0	ID=K3A94_CDS-g1348.t1;Name=K3A94_CDS-g1348.t1;Parent=K3A94_transcript-g1348.t1
contig_272	AUGUSTUS	start_codon	824395	824397	.	-	0	ID=K3A94_start_codon-g1348.t1;Name=K3A94_start_codon-g1348.t1;Parent=K3A94_transcript-g1348.t1
contig_272	AUGUSTUS	gene	831212	831457	0.63	-	.	ID=K3A94_g1349;Name=K3A94_g1349
contig_272	AUGUSTUS	transcript	831212	831457	0.63	-	.	ID=K3A94_transcript-g1349.t1;Name=K3A94_transcript-g1349.t1;Parent=K3A94_g1349
contig_272	AUGUSTUS	stop_codon	831212	831214	.	-	0	ID=K3A94_stop_codon-g1349.t1;Name=K3A94_stop_codon-g1349.t1;Parent=K3A94_transcript-g1349.t1
contig_272	AUGUSTUS	exon	831212	831457	.	-	.	ID=K3A94_exon-g1349.t1;Name=K3A94_exon-g1349.t1;Parent=K3A94_transcript-g1349.t1
contig_272	AUGUSTUS	CDS	831212	831457	0.63	-	0	ID=K3A94_CDS-g1349.t1;Name=K3A94_CDS-g1349.t1;Parent=K3A94_transcript-g1349.t1
contig_272	AUGUSTUS	start_codon	831455	831457	.	-	0	ID=K3A94_start_codon-g1349.t1;Name=K3A94_start_codon-g1349.t1;Parent=K3A94_transcript-g1349.t1
contig_272	tRNAscan-SE	gene	857099	857172	.	-	.	ID=K3A94_Trna-Arg-CCT.4;Name=K3A94_Trna-Arg-CCT.4
contig_272	tRNAscan-SE	exon	857099	857172	.	-	.	ID=K3A94_exon-Trna-Arg-CCT.4;Parent=K3A94_Trna-Arg-CCT.4;product=K3A94_tRNA-Arg
contig_272	tRNAscan-SE	tRNA	857099	857172	.	-	.	ID=K3A94_rna-Trna-Arg-CCT.4;Parent=K3A94_Trna-Arg-CCT.4;product=K3A94_tRNA-Arg
contig_272	cmscan	gene	857100	857172	.	-	.	ID=K3A94_RF00005.111;Name=K3A94_RF00005.111
contig_272	cmscan	exon	857100	857172	.	-	.	ID=K3A94_exon-RF00005.111;Parent=K3A94_RF00005.111;product=K3A94_tRNA
contig_272	cmscan	tRNA	857100	857172	.	-	.	ID=K3A94_rna-RF00005.111;Parent=K3A94_RF00005.111;product=K3A94_tRNA
contig_272	AUGUSTUS	gene	911231	911677	0.98	+	.	ID=K3A94_g1350;Name=K3A94_g1350
contig_272	AUGUSTUS	transcript	911231	911677	0.98	+	.	ID=K3A94_transcript-g1350.t1;Name=K3A94_transcript-g1350.t1;Parent=K3A94_g1350
contig_272	AUGUSTUS	start_codon	911231	911233	.	+	0	ID=K3A94_start_codon-g1350.t1;Name=K3A94_start_codon-g1350.t1;Parent=K3A94_transcript-g1350.t1
contig_272	AUGUSTUS	exon	911231	911677	.	+	.	ID=K3A94_exon-g1350.t1;Name=K3A94_exon-g1350.t1;Parent=K3A94_transcript-g1350.t1
contig_272	AUGUSTUS	CDS	911231	911677	0.98	+	0	ID=K3A94_CDS-g1350.t1;Name=K3A94_CDS-g1350.t1;Parent=K3A94_transcript-g1350.t1
contig_272	AUGUSTUS	stop_codon	911675	911677	.	+	0	ID=K3A94_stop_codon-g1350.t1;Name=K3A94_stop_codon-g1350.t1;Parent=K3A94_transcript-g1350.t1
contig_272	AUGUSTUS	gene	920539	925290	0.53	-	.	ID=K3A94_g1351;Name=K3A94_g1351
contig_272	AUGUSTUS	transcript	920539	925290	0.53	-	.	ID=K3A94_transcript-g1351.t1;Name=K3A94_transcript-g1351.t1;Parent=K3A94_g1351
contig_272	AUGUSTUS	stop_codon	920539	920541	.	-	0	ID=K3A94_stop_codon-g1351.t1;Name=K3A94_stop_codon-g1351.t1;Parent=K3A94_transcript-g1351.t1
contig_272	AUGUSTUS	exon	920539	920767	.	-	.	ID=K3A94_exon-g1351.t1;Name=K3A94_exon-g1351.t1;Parent=K3A94_transcript-g1351.t1
contig_272	AUGUSTUS	CDS	920539	920767	0.56	-	1	ID=K3A94_CDS-g1351.t1;Name=K3A94_CDS-g1351.t1;Parent=K3A94_transcript-g1351.t1
contig_272	AUGUSTUS	intron	920768	923586	0.53	-	.	ID=K3A94_intron-g1351.t1;Name=K3A94_intron-g1351.t1;Parent=K3A94_transcript-g1351.t1
contig_272	AUGUSTUS	exon	923587	923749	.	-	.	ID=K3A94_exon-g1351.t1;Name=K3A94_exon-g1351.t1;Parent=K3A94_transcript-g1351.t1
contig_272	AUGUSTUS	CDS	923587	923749	0.89	-	2	ID=K3A94_CDS-g1351.t1;Name=K3A94_CDS-g1351.t1;Parent=K3A94_transcript-g1351.t1
contig_272	AUGUSTUS	intron	923750	923808	1	-	.	ID=K3A94_intron-g1351.t1;Name=K3A94_intron-g1351.t1;Parent=K3A94_transcript-g1351.t1
contig_272	AUGUSTUS	exon	923809	923925	.	-	.	ID=K3A94_exon-g1351.t1;Name=K3A94_exon-g1351.t1;Parent=K3A94_transcript-g1351.t1
contig_272	AUGUSTUS	CDS	923809	923925	1	-	2	ID=K3A94_CDS-g1351.t1;Name=K3A94_CDS-g1351.t1;Parent=K3A94_transcript-g1351.t1
contig_272	AUGUSTUS	intron	923926	925005	1	-	.	ID=K3A94_intron-g1351.t1;Name=K3A94_intron-g1351.t1;Parent=K3A94_transcript-g1351.t1
contig_272	AUGUSTUS	exon	925006	925179	.	-	.	ID=K3A94_exon-g1351.t1;Name=K3A94_exon-g1351.t1;Parent=K3A94_transcript-g1351.t1
contig_272	AUGUSTUS	CDS	925006	925179	1	-	2	ID=K3A94_CDS-g1351.t1;Name=K3A94_CDS-g1351.t1;Parent=K3A94_transcript-g1351.t1
contig_272	AUGUSTUS	intron	925180	925235	1	-	.	ID=K3A94_intron-g1351.t1;Name=K3A94_intron-g1351.t1;Parent=K3A94_transcript-g1351.t1
contig_272	AUGUSTUS	exon	925236	925290	.	-	.	ID=K3A94_exon-g1351.t1;Name=K3A94_exon-g1351.t1;Parent=K3A94_transcript-g1351.t1
contig_272	AUGUSTUS	CDS	925236	925290	1	-	0	ID=K3A94_CDS-g1351.t1;Name=K3A94_CDS-g1351.t1;Parent=K3A94_transcript-g1351.t1
contig_272	AUGUSTUS	start_codon	925288	925290	.	-	0	ID=K3A94_start_codon-g1351.t1;Name=K3A94_start_codon-g1351.t1;Parent=K3A94_transcript-g1351.t1
contig_272	AUGUSTUS	gene	925699	926862	1	+	.	ID=K3A94_g1352;Name=K3A94_g1352
contig_272	GeneMark.hmm	gene	925699	926232	.	+	.	ID=K3A94_7935_g;Name=K3A94_7935_g
contig_272	AUGUSTUS	transcript	925699	926862	1	+	.	ID=K3A94_transcript-g1352.t1;Name=K3A94_transcript-g1352.t1;Parent=K3A94_g1352
contig_272	GeneMark.hmm	transcript	925699	926232	.	+	.	ID=K3A94_transcript-7935_t;Name=K3A94_transcript-7935_t;Parent=K3A94_7935_g
contig_272	AUGUSTUS	start_codon	925699	925701	.	+	0	ID=K3A94_start_codon-g1352.t1;Name=K3A94_start_codon-g1352.t1;Parent=K3A94_transcript-g1352.t1
contig_272	GeneMark.hmm	start_codon	925699	925701	.	+	0	ID=K3A94_start_codon-7935_t;Name=K3A94_start_codon-7935_t;Parent=K3A94_transcript-7935_t
contig_272	AUGUSTUS	exon	925699	925841	.	+	.	ID=K3A94_exon-g1352.t1;Name=K3A94_exon-g1352.t1;Parent=K3A94_transcript-g1352.t1
contig_272	GeneMark.hmm	exon	925699	925841	0	+	.	ID=K3A94_exon-7935_t;Name=K3A94_exon-7935_t;Parent=K3A94_transcript-7935_t
contig_272	AUGUSTUS	CDS	925699	925841	1	+	0	ID=K3A94_CDS-g1352.t1;Name=K3A94_CDS-g1352.t1;Parent=K3A94_transcript-g1352.t1
contig_272	GeneMark.hmm	CDS	925699	925841	.	+	0	ID=K3A94_CDS-7935_t;Name=K3A94_CDS-7935_t;Parent=K3A94_transcript-7935_t
contig_272	AUGUSTUS	intron	925842	925900	1	+	.	ID=K3A94_intron-g1352.t1;Name=K3A94_intron-g1352.t1;Parent=K3A94_transcript-g1352.t1
contig_272	AUGUSTUS	exon	925901	926063	.	+	.	ID=K3A94_exon-g1352.t1;Name=K3A94_exon-g1352.t1;Parent=K3A94_transcript-g1352.t1
contig_272	GeneMark.hmm	exon	925901	926063	0	+	.	ID=K3A94_exon-7935_t;Name=K3A94_exon-7935_t;Parent=K3A94_transcript-7935_t
contig_272	AUGUSTUS	CDS	925901	926063	1	+	1	ID=K3A94_CDS-g1352.t1;Name=K3A94_CDS-g1352.t1;Parent=K3A94_transcript-g1352.t1
contig_272	GeneMark.hmm	CDS	925901	926063	.	+	1	ID=K3A94_CDS-7935_t;Name=K3A94_CDS-7935_t;Parent=K3A94_transcript-7935_t
contig_272	AUGUSTUS	intron	926064	926124	1	+	.	ID=K3A94_intron-g1352.t1;Name=K3A94_intron-g1352.t1;Parent=K3A94_transcript-g1352.t1
contig_272	AUGUSTUS	exon	926125	926228	.	+	.	ID=K3A94_exon-g1352.t1;Name=K3A94_exon-g1352.t1;Parent=K3A94_transcript-g1352.t1
contig_272	GeneMark.hmm	exon	926125	926232	0	+	.	ID=K3A94_exon-7935_t;Name=K3A94_exon-7935_t;Parent=K3A94_transcript-7935_t
contig_272	AUGUSTUS	CDS	926125	926228	1	+	0	ID=K3A94_CDS-g1352.t1;Name=K3A94_CDS-g1352.t1;Parent=K3A94_transcript-g1352.t1
contig_272	GeneMark.hmm	CDS	926125	926232	.	+	0	ID=K3A94_CDS-7935_t;Name=K3A94_CDS-7935_t;Parent=K3A94_transcript-7935_t
contig_272	AUGUSTUS	intron	926229	926732	1	+	.	ID=K3A94_intron-g1352.t1;Name=K3A94_intron-g1352.t1;Parent=K3A94_transcript-g1352.t1
contig_272	GeneMark.hmm	stop_codon	926230	926232	.	+	0	ID=K3A94_stop_codon-7935_t;Name=K3A94_stop_codon-7935_t;Parent=K3A94_transcript-7935_t
contig_272	AUGUSTUS	exon	926733	926862	.	+	.	ID=K3A94_exon-g1352.t1;Name=K3A94_exon-g1352.t1;Parent=K3A94_transcript-g1352.t1
contig_272	AUGUSTUS	CDS	926733	926862	1	+	1	ID=K3A94_CDS-g1352.t1;Name=K3A94_CDS-g1352.t1;Parent=K3A94_transcript-g1352.t1
contig_272	AUGUSTUS	stop_codon	926860	926862	.	+	0	ID=K3A94_stop_codon-g1352.t1;Name=K3A94_stop_codon-g1352.t1;Parent=K3A94_transcript-g1352.t1
contig_272	AUGUSTUS	gene	927188	928076	0.98	-	.	ID=K3A94_g1353;Name=K3A94_g1353
contig_272	AUGUSTUS	transcript	927188	928076	0.98	-	.	ID=K3A94_transcript-g1353.t1;Name=K3A94_transcript-g1353.t1;Parent=K3A94_g1353
contig_272	AUGUSTUS	stop_codon	927188	927190	.	-	0	ID=K3A94_stop_codon-g1353.t1;Name=K3A94_stop_codon-g1353.t1;Parent=K3A94_transcript-g1353.t1
contig_272	AUGUSTUS	exon	927188	927298	.	-	.	ID=K3A94_exon-g1353.t1;Name=K3A94_exon-g1353.t1;Parent=K3A94_transcript-g1353.t1
contig_272	AUGUSTUS	CDS	927188	927298	1	-	0	ID=K3A94_CDS-g1353.t1;Name=K3A94_CDS-g1353.t1;Parent=K3A94_transcript-g1353.t1
contig_272	AUGUSTUS	intron	927299	927494	1	-	.	ID=K3A94_intron-g1353.t1;Name=K3A94_intron-g1353.t1;Parent=K3A94_transcript-g1353.t1
contig_272	AUGUSTUS	exon	927495	927872	.	-	.	ID=K3A94_exon-g1353.t1;Name=K3A94_exon-g1353.t1;Parent=K3A94_transcript-g1353.t1
contig_272	AUGUSTUS	CDS	927495	927872	0.98	-	0	ID=K3A94_CDS-g1353.t1;Name=K3A94_CDS-g1353.t1;Parent=K3A94_transcript-g1353.t1
contig_272	AUGUSTUS	intron	927873	927941	1	-	.	ID=K3A94_intron-g1353.t1;Name=K3A94_intron-g1353.t1;Parent=K3A94_transcript-g1353.t1
contig_272	AUGUSTUS	exon	927942	928076	.	-	.	ID=K3A94_exon-g1353.t1;Name=K3A94_exon-g1353.t1;Parent=K3A94_transcript-g1353.t1
contig_272	AUGUSTUS	CDS	927942	928076	1	-	0	ID=K3A94_CDS-g1353.t1;Name=K3A94_CDS-g1353.t1;Parent=K3A94_transcript-g1353.t1
contig_272	AUGUSTUS	start_codon	928074	928076	.	-	0	ID=K3A94_start_codon-g1353.t1;Name=K3A94_start_codon-g1353.t1;Parent=K3A94_transcript-g1353.t1
contig_272	AUGUSTUS	gene	928944	931756	0.84	-	.	ID=K3A94_g1354;Name=K3A94_g1354
contig_272	AUGUSTUS	transcript	928944	931756	0.84	-	.	ID=K3A94_transcript-g1354.t1;Name=K3A94_transcript-g1354.t1;Parent=K3A94_g1354
contig_272	AUGUSTUS	stop_codon	928944	928946	.	-	0	ID=K3A94_stop_codon-g1354.t1;Name=K3A94_stop_codon-g1354.t1;Parent=K3A94_transcript-g1354.t1
contig_272	AUGUSTUS	exon	928944	929418	.	-	.	ID=K3A94_exon-g1354.t1;Name=K3A94_exon-g1354.t1;Parent=K3A94_transcript-g1354.t1
contig_272	AUGUSTUS	CDS	928944	929418	0.98	-	1	ID=K3A94_CDS-g1354.t1;Name=K3A94_CDS-g1354.t1;Parent=K3A94_transcript-g1354.t1
contig_272	AUGUSTUS	intron	929419	929762	0.98	-	.	ID=K3A94_intron-g1354.t1;Name=K3A94_intron-g1354.t1;Parent=K3A94_transcript-g1354.t1
contig_272	AUGUSTUS	exon	929763	930046	.	-	.	ID=K3A94_exon-g1354.t1;Name=K3A94_exon-g1354.t1;Parent=K3A94_transcript-g1354.t1
contig_272	AUGUSTUS	CDS	929763	930046	1	-	0	ID=K3A94_CDS-g1354.t1;Name=K3A94_CDS-g1354.t1;Parent=K3A94_transcript-g1354.t1
contig_272	AUGUSTUS	intron	930047	930104	1	-	.	ID=K3A94_intron-g1354.t1;Name=K3A94_intron-g1354.t1;Parent=K3A94_transcript-g1354.t1
contig_272	AUGUSTUS	exon	930105	930298	.	-	.	ID=K3A94_exon-g1354.t1;Name=K3A94_exon-g1354.t1;Parent=K3A94_transcript-g1354.t1
contig_272	AUGUSTUS	CDS	930105	930298	1	-	2	ID=K3A94_CDS-g1354.t1;Name=K3A94_CDS-g1354.t1;Parent=K3A94_transcript-g1354.t1
contig_272	AUGUSTUS	intron	930299	930347	1	-	.	ID=K3A94_intron-g1354.t1;Name=K3A94_intron-g1354.t1;Parent=K3A94_transcript-g1354.t1
contig_272	AUGUSTUS	exon	930348	930684	.	-	.	ID=K3A94_exon-g1354.t1;Name=K3A94_exon-g1354.t1;Parent=K3A94_transcript-g1354.t1
contig_272	AUGUSTUS	CDS	930348	930684	1	-	0	ID=K3A94_CDS-g1354.t1;Name=K3A94_CDS-g1354.t1;Parent=K3A94_transcript-g1354.t1
contig_272	AUGUSTUS	intron	930685	931469	1	-	.	ID=K3A94_intron-g1354.t1;Name=K3A94_intron-g1354.t1;Parent=K3A94_transcript-g1354.t1
contig_272	AUGUSTUS	exon	931470	931646	.	-	.	ID=K3A94_exon-g1354.t1;Name=K3A94_exon-g1354.t1;Parent=K3A94_transcript-g1354.t1
contig_272	AUGUSTUS	CDS	931470	931646	1	-	0	ID=K3A94_CDS-g1354.t1;Name=K3A94_CDS-g1354.t1;Parent=K3A94_transcript-g1354.t1
contig_272	AUGUSTUS	intron	931647	931699	1	-	.	ID=K3A94_intron-g1354.t1;Name=K3A94_intron-g1354.t1;Parent=K3A94_transcript-g1354.t1
contig_272	AUGUSTUS	exon	931700	931756	.	-	.	ID=K3A94_exon-g1354.t1;Name=K3A94_exon-g1354.t1;Parent=K3A94_transcript-g1354.t1
contig_272	AUGUSTUS	CDS	931700	931756	0.86	-	0	ID=K3A94_CDS-g1354.t1;Name=K3A94_CDS-g1354.t1;Parent=K3A94_transcript-g1354.t1
contig_272	AUGUSTUS	start_codon	931754	931756	.	-	0	ID=K3A94_start_codon-g1354.t1;Name=K3A94_start_codon-g1354.t1;Parent=K3A94_transcript-g1354.t1
contig_272	AUGUSTUS	gene	936130	942944	1.91	+	.	ID=K3A94_g1355;Name=K3A94_g1355
contig_272	AUGUSTUS	transcript	936130	942944	0.91	+	.	ID=K3A94_transcript-g1355.t1;Name=K3A94_transcript-g1355.t1;Parent=K3A94_g1355
contig_272	AUGUSTUS	transcript	936130	942944	1	+	.	ID=K3A94_transcript-g1355.t2;Name=K3A94_transcript-g1355.t2;Parent=K3A94_g1355
contig_272	AUGUSTUS	start_codon	936130	936132	.	+	0	ID=K3A94_start_codon-g1355.t1;Name=K3A94_start_codon-g1355.t1;Parent=K3A94_transcript-g1355.t1
contig_272	AUGUSTUS	start_codon	936130	936132	.	+	0	ID=K3A94_start_codon-g1355.t2;Name=K3A94_start_codon-g1355.t2;Parent=K3A94_transcript-g1355.t2
contig_272	AUGUSTUS	exon	936130	936246	.	+	.	ID=K3A94_exon-g1355.t1;Name=K3A94_exon-g1355.t1;Parent=K3A94_transcript-g1355.t1
contig_272	AUGUSTUS	exon	936130	936246	.	+	.	ID=K3A94_exon-g1355.t2;Name=K3A94_exon-g1355.t2;Parent=K3A94_transcript-g1355.t2
contig_272	AUGUSTUS	CDS	936130	936246	0.99	+	0	ID=K3A94_CDS-g1355.t1;Name=K3A94_CDS-g1355.t1;Parent=K3A94_transcript-g1355.t1
contig_272	AUGUSTUS	CDS	936130	936246	1	+	0	ID=K3A94_CDS-g1355.t2;Name=K3A94_CDS-g1355.t2;Parent=K3A94_transcript-g1355.t2
contig_272	AUGUSTUS	intron	936247	936320	1	+	.	ID=K3A94_intron-g1355.t1;Name=K3A94_intron-g1355.t1;Parent=K3A94_transcript-g1355.t1
contig_272	AUGUSTUS	intron	936247	936320	1	+	.	ID=K3A94_intron-g1355.t2;Name=K3A94_intron-g1355.t2;Parent=K3A94_transcript-g1355.t2
contig_272	AUGUSTUS	exon	936321	936491	.	+	.	ID=K3A94_exon-g1355.t1;Name=K3A94_exon-g1355.t1;Parent=K3A94_transcript-g1355.t1
contig_272	AUGUSTUS	exon	936321	936491	.	+	.	ID=K3A94_exon-g1355.t2;Name=K3A94_exon-g1355.t2;Parent=K3A94_transcript-g1355.t2
contig_272	AUGUSTUS	CDS	936321	936491	1	+	0	ID=K3A94_CDS-g1355.t1;Name=K3A94_CDS-g1355.t1;Parent=K3A94_transcript-g1355.t1
contig_272	AUGUSTUS	CDS	936321	936491	1	+	0	ID=K3A94_CDS-g1355.t2;Name=K3A94_CDS-g1355.t2;Parent=K3A94_transcript-g1355.t2
contig_272	AUGUSTUS	intron	936492	938405	1	+	.	ID=K3A94_intron-g1355.t1;Name=K3A94_intron-g1355.t1;Parent=K3A94_transcript-g1355.t1
contig_272	AUGUSTUS	intron	936492	938405	1	+	.	ID=K3A94_intron-g1355.t2;Name=K3A94_intron-g1355.t2;Parent=K3A94_transcript-g1355.t2
contig_272	AUGUSTUS	exon	938406	938774	.	+	.	ID=K3A94_exon-g1355.t1;Name=K3A94_exon-g1355.t1;Parent=K3A94_transcript-g1355.t1
contig_272	AUGUSTUS	exon	938406	938774	.	+	.	ID=K3A94_exon-g1355.t2;Name=K3A94_exon-g1355.t2;Parent=K3A94_transcript-g1355.t2
contig_272	AUGUSTUS	CDS	938406	938774	1	+	0	ID=K3A94_CDS-g1355.t1;Name=K3A94_CDS-g1355.t1;Parent=K3A94_transcript-g1355.t1
contig_272	AUGUSTUS	CDS	938406	938774	1	+	0	ID=K3A94_CDS-g1355.t2;Name=K3A94_CDS-g1355.t2;Parent=K3A94_transcript-g1355.t2
contig_272	AUGUSTUS	intron	938775	939161	1	+	.	ID=K3A94_intron-g1355.t1;Name=K3A94_intron-g1355.t1;Parent=K3A94_transcript-g1355.t1
contig_272	AUGUSTUS	intron	938775	939161	1	+	.	ID=K3A94_intron-g1355.t2;Name=K3A94_intron-g1355.t2;Parent=K3A94_transcript-g1355.t2
contig_272	AUGUSTUS	exon	939162	939980	.	+	.	ID=K3A94_exon-g1355.t1;Name=K3A94_exon-g1355.t1;Parent=K3A94_transcript-g1355.t1
contig_272	AUGUSTUS	exon	939162	939980	.	+	.	ID=K3A94_exon-g1355.t2;Name=K3A94_exon-g1355.t2;Parent=K3A94_transcript-g1355.t2
contig_272	AUGUSTUS	CDS	939162	939980	1	+	0	ID=K3A94_CDS-g1355.t1;Name=K3A94_CDS-g1355.t1;Parent=K3A94_transcript-g1355.t1
contig_272	AUGUSTUS	CDS	939162	939980	1	+	0	ID=K3A94_CDS-g1355.t2;Name=K3A94_CDS-g1355.t2;Parent=K3A94_transcript-g1355.t2
contig_272	AUGUSTUS	intron	939981	940051	1	+	.	ID=K3A94_intron-g1355.t1;Name=K3A94_intron-g1355.t1;Parent=K3A94_transcript-g1355.t1
contig_272	AUGUSTUS	intron	939981	940051	1	+	.	ID=K3A94_intron-g1355.t2;Name=K3A94_intron-g1355.t2;Parent=K3A94_transcript-g1355.t2
contig_272	AUGUSTUS	exon	940052	940225	.	+	.	ID=K3A94_exon-g1355.t1;Name=K3A94_exon-g1355.t1;Parent=K3A94_transcript-g1355.t1
contig_272	AUGUSTUS	exon	940052	940225	.	+	.	ID=K3A94_exon-g1355.t2;Name=K3A94_exon-g1355.t2;Parent=K3A94_transcript-g1355.t2
contig_272	AUGUSTUS	CDS	940052	940225	1	+	0	ID=K3A94_CDS-g1355.t1;Name=K3A94_CDS-g1355.t1;Parent=K3A94_transcript-g1355.t1
contig_272	AUGUSTUS	CDS	940052	940225	1	+	0	ID=K3A94_CDS-g1355.t2;Name=K3A94_CDS-g1355.t2;Parent=K3A94_transcript-g1355.t2
contig_272	AUGUSTUS	intron	940226	940296	0.91	+	.	ID=K3A94_intron-g1355.t1;Name=K3A94_intron-g1355.t1;Parent=K3A94_transcript-g1355.t1
contig_272	AUGUSTUS	intron	940226	940293	1	+	.	ID=K3A94_intron-g1355.t2;Name=K3A94_intron-g1355.t2;Parent=K3A94_transcript-g1355.t2
contig_272	AUGUSTUS	exon	940294	940411	.	+	.	ID=K3A94_exon-g1355.t2;Name=K3A94_exon-g1355.t2;Parent=K3A94_transcript-g1355.t2
contig_272	AUGUSTUS	CDS	940294	940411	1	+	0	ID=K3A94_CDS-g1355.t2;Name=K3A94_CDS-g1355.t2;Parent=K3A94_transcript-g1355.t2
contig_272	AUGUSTUS	exon	940297	940411	.	+	.	ID=K3A94_exon-g1355.t1;Name=K3A94_exon-g1355.t1;Parent=K3A94_transcript-g1355.t1
contig_272	AUGUSTUS	CDS	940297	940411	0.91	+	0	ID=K3A94_CDS-g1355.t1;Name=K3A94_CDS-g1355.t1;Parent=K3A94_transcript-g1355.t1
contig_272	AUGUSTUS	intron	940412	940980	1	+	.	ID=K3A94_intron-g1355.t1;Name=K3A94_intron-g1355.t1;Parent=K3A94_transcript-g1355.t1
contig_272	AUGUSTUS	intron	940412	940980	1	+	.	ID=K3A94_intron-g1355.t2;Name=K3A94_intron-g1355.t2;Parent=K3A94_transcript-g1355.t2
contig_272	AUGUSTUS	exon	940981	941937	.	+	.	ID=K3A94_exon-g1355.t1;Name=K3A94_exon-g1355.t1;Parent=K3A94_transcript-g1355.t1
contig_272	AUGUSTUS	exon	940981	941937	.	+	.	ID=K3A94_exon-g1355.t2;Name=K3A94_exon-g1355.t2;Parent=K3A94_transcript-g1355.t2
contig_272	AUGUSTUS	CDS	940981	941937	1	+	2	ID=K3A94_CDS-g1355.t1;Name=K3A94_CDS-g1355.t1;Parent=K3A94_transcript-g1355.t1
contig_272	AUGUSTUS	CDS	940981	941937	1	+	2	ID=K3A94_CDS-g1355.t2;Name=K3A94_CDS-g1355.t2;Parent=K3A94_transcript-g1355.t2
contig_272	AUGUSTUS	intron	941938	942238	1	+	.	ID=K3A94_intron-g1355.t1;Name=K3A94_intron-g1355.t1;Parent=K3A94_transcript-g1355.t1
contig_272	AUGUSTUS	intron	941938	942238	1	+	.	ID=K3A94_intron-g1355.t2;Name=K3A94_intron-g1355.t2;Parent=K3A94_transcript-g1355.t2
contig_272	AUGUSTUS	exon	942239	942460	.	+	.	ID=K3A94_exon-g1355.t1;Name=K3A94_exon-g1355.t1;Parent=K3A94_transcript-g1355.t1
contig_272	AUGUSTUS	exon	942239	942460	.	+	.	ID=K3A94_exon-g1355.t2;Name=K3A94_exon-g1355.t2;Parent=K3A94_transcript-g1355.t2
contig_272	AUGUSTUS	CDS	942239	942460	1	+	2	ID=K3A94_CDS-g1355.t1;Name=K3A94_CDS-g1355.t1;Parent=K3A94_transcript-g1355.t1
contig_272	AUGUSTUS	CDS	942239	942460	1	+	2	ID=K3A94_CDS-g1355.t2;Name=K3A94_CDS-g1355.t2;Parent=K3A94_transcript-g1355.t2
contig_272	AUGUSTUS	intron	942461	942753	1	+	.	ID=K3A94_intron-g1355.t1;Name=K3A94_intron-g1355.t1;Parent=K3A94_transcript-g1355.t1
contig_272	AUGUSTUS	intron	942461	942753	1	+	.	ID=K3A94_intron-g1355.t2;Name=K3A94_intron-g1355.t2;Parent=K3A94_transcript-g1355.t2
contig_272	AUGUSTUS	exon	942754	942944	.	+	.	ID=K3A94_exon-g1355.t1;Name=K3A94_exon-g1355.t1;Parent=K3A94_transcript-g1355.t1
contig_272	AUGUSTUS	exon	942754	942944	.	+	.	ID=K3A94_exon-g1355.t2;Name=K3A94_exon-g1355.t2;Parent=K3A94_transcript-g1355.t2
contig_272	AUGUSTUS	CDS	942754	942944	1	+	2	ID=K3A94_CDS-g1355.t1;Name=K3A94_CDS-g1355.t1;Parent=K3A94_transcript-g1355.t1
contig_272	AUGUSTUS	CDS	942754	942944	1	+	2	ID=K3A94_CDS-g1355.t2;Name=K3A94_CDS-g1355.t2;Parent=K3A94_transcript-g1355.t2
contig_272	AUGUSTUS	stop_codon	942942	942944	.	+	0	ID=K3A94_stop_codon-g1355.t1;Name=K3A94_stop_codon-g1355.t1;Parent=K3A94_transcript-g1355.t1
contig_272	AUGUSTUS	stop_codon	942942	942944	.	+	0	ID=K3A94_stop_codon-g1355.t2;Name=K3A94_stop_codon-g1355.t2;Parent=K3A94_transcript-g1355.t2
contig_272	AUGUSTUS	gene	947228	948238	0.7	-	.	ID=K3A94_g1356;Name=K3A94_g1356
contig_272	GeneMark.hmm	gene	947228	948202	.	-	.	ID=K3A94_7939_g;Name=K3A94_7939_g
contig_272	AUGUSTUS	transcript	947228	948238	0.7	-	.	ID=K3A94_transcript-g1356.t1;Name=K3A94_transcript-g1356.t1;Parent=K3A94_g1356
contig_272	GeneMark.hmm	transcript	947228	948202	.	-	.	ID=K3A94_transcript-7939_t;Name=K3A94_transcript-7939_t;Parent=K3A94_7939_g
contig_272	AUGUSTUS	stop_codon	947228	947230	.	-	0	ID=K3A94_stop_codon-g1356.t1;Name=K3A94_stop_codon-g1356.t1;Parent=K3A94_transcript-g1356.t1
contig_272	GeneMark.hmm	stop_codon	947228	947230	.	-	0	ID=K3A94_stop_codon-7939_t;Name=K3A94_stop_codon-7939_t;Parent=K3A94_transcript-7939_t
contig_272	AUGUSTUS	exon	947228	947450	.	-	.	ID=K3A94_exon-g1356.t1;Name=K3A94_exon-g1356.t1;Parent=K3A94_transcript-g1356.t1
contig_272	GeneMark.hmm	exon	947228	947450	0	-	.	ID=K3A94_exon-7939_t;Name=K3A94_exon-7939_t;Parent=K3A94_transcript-7939_t
contig_272	AUGUSTUS	CDS	947228	947450	1	-	1	ID=K3A94_CDS-g1356.t1;Name=K3A94_CDS-g1356.t1;Parent=K3A94_transcript-g1356.t1
contig_272	GeneMark.hmm	CDS	947228	947450	.	-	1	ID=K3A94_CDS-7939_t;Name=K3A94_CDS-7939_t;Parent=K3A94_transcript-7939_t
contig_272	AUGUSTUS	intron	947451	947507	1	-	.	ID=K3A94_intron-g1356.t1;Name=K3A94_intron-g1356.t1;Parent=K3A94_transcript-g1356.t1
contig_272	AUGUSTUS	exon	947508	947923	.	-	.	ID=K3A94_exon-g1356.t1;Name=K3A94_exon-g1356.t1;Parent=K3A94_transcript-g1356.t1
contig_272	GeneMark.hmm	exon	947508	947923	0	-	.	ID=K3A94_exon-7939_t;Name=K3A94_exon-7939_t;Parent=K3A94_transcript-7939_t
contig_272	AUGUSTUS	CDS	947508	947923	0.7	-	0	ID=K3A94_CDS-g1356.t1;Name=K3A94_CDS-g1356.t1;Parent=K3A94_transcript-g1356.t1
contig_272	GeneMark.hmm	CDS	947508	947923	.	-	0	ID=K3A94_CDS-7939_t;Name=K3A94_CDS-7939_t;Parent=K3A94_transcript-7939_t
contig_272	AUGUSTUS	intron	947924	947983	1	-	.	ID=K3A94_intron-g1356.t1;Name=K3A94_intron-g1356.t1;Parent=K3A94_transcript-g1356.t1
contig_272	AUGUSTUS	exon	947984	948158	.	-	.	ID=K3A94_exon-g1356.t1;Name=K3A94_exon-g1356.t1;Parent=K3A94_transcript-g1356.t1
contig_272	GeneMark.hmm	exon	947984	948202	0	-	.	ID=K3A94_exon-7939_t;Name=K3A94_exon-7939_t;Parent=K3A94_transcript-7939_t
contig_272	AUGUSTUS	CDS	947984	948158	1	-	1	ID=K3A94_CDS-g1356.t1;Name=K3A94_CDS-g1356.t1;Parent=K3A94_transcript-g1356.t1
contig_272	GeneMark.hmm	CDS	947984	948202	.	-	0	ID=K3A94_CDS-7939_t;Name=K3A94_CDS-7939_t;Parent=K3A94_transcript-7939_t
contig_272	AUGUSTUS	intron	948159	948221	1	-	.	ID=K3A94_intron-g1356.t1;Name=K3A94_intron-g1356.t1;Parent=K3A94_transcript-g1356.t1
contig_272	GeneMark.hmm	start_codon	948200	948202	.	-	0	ID=K3A94_start_codon-7939_t;Name=K3A94_start_codon-7939_t;Parent=K3A94_transcript-7939_t
contig_272	AUGUSTUS	exon	948222	948238	.	-	.	ID=K3A94_exon-g1356.t1;Name=K3A94_exon-g1356.t1;Parent=K3A94_transcript-g1356.t1
contig_272	AUGUSTUS	CDS	948222	948238	1	-	0	ID=K3A94_CDS-g1356.t1;Name=K3A94_CDS-g1356.t1;Parent=K3A94_transcript-g1356.t1
contig_272	AUGUSTUS	start_codon	948236	948238	.	-	0	ID=K3A94_start_codon-g1356.t1;Name=K3A94_start_codon-g1356.t1;Parent=K3A94_transcript-g1356.t1
contig_272	AUGUSTUS	gene	948940	951513	0.97	+	.	ID=K3A94_g1357;Name=K3A94_g1357
contig_272	AUGUSTUS	transcript	948940	951513	0.97	+	.	ID=K3A94_transcript-g1357.t1;Name=K3A94_transcript-g1357.t1;Parent=K3A94_g1357
contig_272	AUGUSTUS	start_codon	948940	948942	.	+	0	ID=K3A94_start_codon-g1357.t1;Name=K3A94_start_codon-g1357.t1;Parent=K3A94_transcript-g1357.t1
contig_272	AUGUSTUS	exon	948940	949086	.	+	.	ID=K3A94_exon-g1357.t1;Name=K3A94_exon-g1357.t1;Parent=K3A94_transcript-g1357.t1
contig_272	AUGUSTUS	CDS	948940	949086	0.98	+	0	ID=K3A94_CDS-g1357.t1;Name=K3A94_CDS-g1357.t1;Parent=K3A94_transcript-g1357.t1
contig_272	AUGUSTUS	intron	949087	949143	1	+	.	ID=K3A94_intron-g1357.t1;Name=K3A94_intron-g1357.t1;Parent=K3A94_transcript-g1357.t1
contig_272	AUGUSTUS	exon	949144	949611	.	+	.	ID=K3A94_exon-g1357.t1;Name=K3A94_exon-g1357.t1;Parent=K3A94_transcript-g1357.t1
contig_272	AUGUSTUS	CDS	949144	949611	1	+	0	ID=K3A94_CDS-g1357.t1;Name=K3A94_CDS-g1357.t1;Parent=K3A94_transcript-g1357.t1
contig_272	AUGUSTUS	intron	949612	949662	1	+	.	ID=K3A94_intron-g1357.t1;Name=K3A94_intron-g1357.t1;Parent=K3A94_transcript-g1357.t1
contig_272	AUGUSTUS	exon	949663	949886	.	+	.	ID=K3A94_exon-g1357.t1;Name=K3A94_exon-g1357.t1;Parent=K3A94_transcript-g1357.t1
contig_272	AUGUSTUS	CDS	949663	949886	1	+	0	ID=K3A94_CDS-g1357.t1;Name=K3A94_CDS-g1357.t1;Parent=K3A94_transcript-g1357.t1
contig_272	AUGUSTUS	intron	949887	949939	1	+	.	ID=K3A94_intron-g1357.t1;Name=K3A94_intron-g1357.t1;Parent=K3A94_transcript-g1357.t1
contig_272	AUGUSTUS	exon	949940	950144	.	+	.	ID=K3A94_exon-g1357.t1;Name=K3A94_exon-g1357.t1;Parent=K3A94_transcript-g1357.t1
contig_272	AUGUSTUS	CDS	949940	950144	1	+	1	ID=K3A94_CDS-g1357.t1;Name=K3A94_CDS-g1357.t1;Parent=K3A94_transcript-g1357.t1
contig_272	AUGUSTUS	intron	950145	951210	1	+	.	ID=K3A94_intron-g1357.t1;Name=K3A94_intron-g1357.t1;Parent=K3A94_transcript-g1357.t1
contig_272	AUGUSTUS	exon	951211	951513	.	+	.	ID=K3A94_exon-g1357.t1;Name=K3A94_exon-g1357.t1;Parent=K3A94_transcript-g1357.t1
contig_272	AUGUSTUS	CDS	951211	951513	0.99	+	0	ID=K3A94_CDS-g1357.t1;Name=K3A94_CDS-g1357.t1;Parent=K3A94_transcript-g1357.t1
contig_272	AUGUSTUS	stop_codon	951511	951513	.	+	0	ID=K3A94_stop_codon-g1357.t1;Name=K3A94_stop_codon-g1357.t1;Parent=K3A94_transcript-g1357.t1
contig_272	AUGUSTUS	gene	954843	958806	0.98	+	.	ID=K3A94_g1358;Name=K3A94_g1358
contig_272	AUGUSTUS	transcript	954843	958806	0.98	+	.	ID=K3A94_transcript-g1358.t1;Name=K3A94_transcript-g1358.t1;Parent=K3A94_g1358
contig_272	AUGUSTUS	start_codon	954843	954845	.	+	0	ID=K3A94_start_codon-g1358.t1;Name=K3A94_start_codon-g1358.t1;Parent=K3A94_transcript-g1358.t1
contig_272	AUGUSTUS	exon	954843	954992	.	+	.	ID=K3A94_exon-g1358.t1;Name=K3A94_exon-g1358.t1;Parent=K3A94_transcript-g1358.t1
contig_272	AUGUSTUS	CDS	954843	954992	0.98	+	0	ID=K3A94_CDS-g1358.t1;Name=K3A94_CDS-g1358.t1;Parent=K3A94_transcript-g1358.t1
contig_272	AUGUSTUS	intron	954993	955046	1	+	.	ID=K3A94_intron-g1358.t1;Name=K3A94_intron-g1358.t1;Parent=K3A94_transcript-g1358.t1
contig_272	AUGUSTUS	exon	955047	955255	.	+	.	ID=K3A94_exon-g1358.t1;Name=K3A94_exon-g1358.t1;Parent=K3A94_transcript-g1358.t1
contig_272	AUGUSTUS	CDS	955047	955255	1	+	0	ID=K3A94_CDS-g1358.t1;Name=K3A94_CDS-g1358.t1;Parent=K3A94_transcript-g1358.t1
contig_272	AUGUSTUS	intron	955256	955309	1	+	.	ID=K3A94_intron-g1358.t1;Name=K3A94_intron-g1358.t1;Parent=K3A94_transcript-g1358.t1
contig_272	AUGUSTUS	exon	955310	955476	.	+	.	ID=K3A94_exon-g1358.t1;Name=K3A94_exon-g1358.t1;Parent=K3A94_transcript-g1358.t1
contig_272	AUGUSTUS	CDS	955310	955476	1	+	1	ID=K3A94_CDS-g1358.t1;Name=K3A94_CDS-g1358.t1;Parent=K3A94_transcript-g1358.t1
contig_272	AUGUSTUS	intron	955477	955560	1	+	.	ID=K3A94_intron-g1358.t1;Name=K3A94_intron-g1358.t1;Parent=K3A94_transcript-g1358.t1
contig_272	AUGUSTUS	exon	955561	955749	.	+	.	ID=K3A94_exon-g1358.t1;Name=K3A94_exon-g1358.t1;Parent=K3A94_transcript-g1358.t1
contig_272	AUGUSTUS	CDS	955561	955749	1	+	2	ID=K3A94_CDS-g1358.t1;Name=K3A94_CDS-g1358.t1;Parent=K3A94_transcript-g1358.t1
contig_272	AUGUSTUS	intron	955750	957165	1	+	.	ID=K3A94_intron-g1358.t1;Name=K3A94_intron-g1358.t1;Parent=K3A94_transcript-g1358.t1
contig_272	AUGUSTUS	exon	957166	957343	.	+	.	ID=K3A94_exon-g1358.t1;Name=K3A94_exon-g1358.t1;Parent=K3A94_transcript-g1358.t1
contig_272	AUGUSTUS	CDS	957166	957343	1	+	2	ID=K3A94_CDS-g1358.t1;Name=K3A94_CDS-g1358.t1;Parent=K3A94_transcript-g1358.t1
contig_272	AUGUSTUS	intron	957344	957521	1	+	.	ID=K3A94_intron-g1358.t1;Name=K3A94_intron-g1358.t1;Parent=K3A94_transcript-g1358.t1
contig_272	AUGUSTUS	exon	957522	957750	.	+	.	ID=K3A94_exon-g1358.t1;Name=K3A94_exon-g1358.t1;Parent=K3A94_transcript-g1358.t1
contig_272	AUGUSTUS	CDS	957522	957750	1	+	1	ID=K3A94_CDS-g1358.t1;Name=K3A94_CDS-g1358.t1;Parent=K3A94_transcript-g1358.t1
contig_272	AUGUSTUS	intron	957751	957861	1	+	.	ID=K3A94_intron-g1358.t1;Name=K3A94_intron-g1358.t1;Parent=K3A94_transcript-g1358.t1
contig_272	AUGUSTUS	exon	957862	958083	.	+	.	ID=K3A94_exon-g1358.t1;Name=K3A94_exon-g1358.t1;Parent=K3A94_transcript-g1358.t1
contig_272	AUGUSTUS	CDS	957862	958083	1	+	0	ID=K3A94_CDS-g1358.t1;Name=K3A94_CDS-g1358.t1;Parent=K3A94_transcript-g1358.t1
contig_272	AUGUSTUS	intron	958084	958143	1	+	.	ID=K3A94_intron-g1358.t1;Name=K3A94_intron-g1358.t1;Parent=K3A94_transcript-g1358.t1
contig_272	AUGUSTUS	exon	958144	958398	.	+	.	ID=K3A94_exon-g1358.t1;Name=K3A94_exon-g1358.t1;Parent=K3A94_transcript-g1358.t1
contig_272	AUGUSTUS	CDS	958144	958398	1	+	0	ID=K3A94_CDS-g1358.t1;Name=K3A94_CDS-g1358.t1;Parent=K3A94_transcript-g1358.t1
contig_272	AUGUSTUS	intron	958399	958635	1	+	.	ID=K3A94_intron-g1358.t1;Name=K3A94_intron-g1358.t1;Parent=K3A94_transcript-g1358.t1
contig_272	AUGUSTUS	exon	958636	958806	.	+	.	ID=K3A94_exon-g1358.t1;Name=K3A94_exon-g1358.t1;Parent=K3A94_transcript-g1358.t1
contig_272	AUGUSTUS	CDS	958636	958806	1	+	0	ID=K3A94_CDS-g1358.t1;Name=K3A94_CDS-g1358.t1;Parent=K3A94_transcript-g1358.t1
contig_272	AUGUSTUS	stop_codon	958804	958806	.	+	0	ID=K3A94_stop_codon-g1358.t1;Name=K3A94_stop_codon-g1358.t1;Parent=K3A94_transcript-g1358.t1
contig_272	AUGUSTUS	gene	960117	961022	0.95	+	.	ID=K3A94_g1359;Name=K3A94_g1359
contig_272	AUGUSTUS	transcript	960117	961022	0.95	+	.	ID=K3A94_transcript-g1359.t1;Name=K3A94_transcript-g1359.t1;Parent=K3A94_g1359
contig_272	AUGUSTUS	start_codon	960117	960119	.	+	0	ID=K3A94_start_codon-g1359.t1;Name=K3A94_start_codon-g1359.t1;Parent=K3A94_transcript-g1359.t1
contig_272	AUGUSTUS	exon	960117	961022	.	+	.	ID=K3A94_exon-g1359.t1;Name=K3A94_exon-g1359.t1;Parent=K3A94_transcript-g1359.t1
contig_272	AUGUSTUS	CDS	960117	961022	0.95	+	0	ID=K3A94_CDS-g1359.t1;Name=K3A94_CDS-g1359.t1;Parent=K3A94_transcript-g1359.t1
contig_272	AUGUSTUS	stop_codon	961020	961022	.	+	0	ID=K3A94_stop_codon-g1359.t1;Name=K3A94_stop_codon-g1359.t1;Parent=K3A94_transcript-g1359.t1
contig_272	AUGUSTUS	gene	990848	991141	0.92	-	.	ID=K3A94_g1360;Name=K3A94_g1360
contig_272	AUGUSTUS	transcript	990848	991141	0.92	-	.	ID=K3A94_transcript-g1360.t1;Name=K3A94_transcript-g1360.t1;Parent=K3A94_g1360
contig_272	AUGUSTUS	stop_codon	990848	990850	.	-	0	ID=K3A94_stop_codon-g1360.t1;Name=K3A94_stop_codon-g1360.t1;Parent=K3A94_transcript-g1360.t1
contig_272	AUGUSTUS	exon	990848	991141	.	-	.	ID=K3A94_exon-g1360.t1;Name=K3A94_exon-g1360.t1;Parent=K3A94_transcript-g1360.t1
contig_272	AUGUSTUS	CDS	990848	991141	0.92	-	0	ID=K3A94_CDS-g1360.t1;Name=K3A94_CDS-g1360.t1;Parent=K3A94_transcript-g1360.t1
contig_272	AUGUSTUS	start_codon	991139	991141	.	-	0	ID=K3A94_start_codon-g1360.t1;Name=K3A94_start_codon-g1360.t1;Parent=K3A94_transcript-g1360.t1
contig_272	AUGUSTUS	gene	998810	1002401	0.22	-	.	ID=K3A94_g1361;Name=K3A94_g1361
contig_272	AUGUSTUS	transcript	998810	1002401	0.22	-	.	ID=K3A94_transcript-g1361.t1;Name=K3A94_transcript-g1361.t1;Parent=K3A94_g1361
contig_272	AUGUSTUS	stop_codon	998810	998812	.	-	0	ID=K3A94_stop_codon-g1361.t1;Name=K3A94_stop_codon-g1361.t1;Parent=K3A94_transcript-g1361.t1
contig_272	AUGUSTUS	exon	998810	999135	.	-	.	ID=K3A94_exon-g1361.t1;Name=K3A94_exon-g1361.t1;Parent=K3A94_transcript-g1361.t1
contig_272	AUGUSTUS	CDS	998810	999135	0.74	-	2	ID=K3A94_CDS-g1361.t1;Name=K3A94_CDS-g1361.t1;Parent=K3A94_transcript-g1361.t1
contig_272	AUGUSTUS	intron	999136	1002106	0.31	-	.	ID=K3A94_intron-g1361.t1;Name=K3A94_intron-g1361.t1;Parent=K3A94_transcript-g1361.t1
contig_272	AUGUSTUS	exon	1002107	1002170	.	-	.	ID=K3A94_exon-g1361.t1;Name=K3A94_exon-g1361.t1;Parent=K3A94_transcript-g1361.t1
contig_272	AUGUSTUS	CDS	1002107	1002170	0.33	-	0	ID=K3A94_CDS-g1361.t1;Name=K3A94_CDS-g1361.t1;Parent=K3A94_transcript-g1361.t1
contig_272	AUGUSTUS	intron	1002171	1002251	0.36	-	.	ID=K3A94_intron-g1361.t1;Name=K3A94_intron-g1361.t1;Parent=K3A94_transcript-g1361.t1
contig_272	AUGUSTUS	exon	1002252	1002401	.	-	.	ID=K3A94_exon-g1361.t1;Name=K3A94_exon-g1361.t1;Parent=K3A94_transcript-g1361.t1
contig_272	AUGUSTUS	CDS	1002252	1002401	0.4	-	0	ID=K3A94_CDS-g1361.t1;Name=K3A94_CDS-g1361.t1;Parent=K3A94_transcript-g1361.t1
contig_272	AUGUSTUS	start_codon	1002399	1002401	.	-	0	ID=K3A94_start_codon-g1361.t1;Name=K3A94_start_codon-g1361.t1;Parent=K3A94_transcript-g1361.t1
contig_272	AUGUSTUS	gene	1066115	1066465	0.42	+	.	ID=K3A94_g1362;Name=K3A94_g1362
contig_272	AUGUSTUS	transcript	1066115	1066465	0.42	+	.	ID=K3A94_transcript-g1362.t1;Name=K3A94_transcript-g1362.t1;Parent=K3A94_g1362
contig_272	AUGUSTUS	start_codon	1066115	1066117	.	+	0	ID=K3A94_start_codon-g1362.t1;Name=K3A94_start_codon-g1362.t1;Parent=K3A94_transcript-g1362.t1
contig_272	AUGUSTUS	exon	1066115	1066465	.	+	.	ID=K3A94_exon-g1362.t1;Name=K3A94_exon-g1362.t1;Parent=K3A94_transcript-g1362.t1
contig_272	AUGUSTUS	CDS	1066115	1066465	0.42	+	0	ID=K3A94_CDS-g1362.t1;Name=K3A94_CDS-g1362.t1;Parent=K3A94_transcript-g1362.t1
contig_272	AUGUSTUS	stop_codon	1066463	1066465	.	+	0	ID=K3A94_stop_codon-g1362.t1;Name=K3A94_stop_codon-g1362.t1;Parent=K3A94_transcript-g1362.t1
contig_272	AUGUSTUS	gene	1078331	1078555	0.31	+	.	ID=K3A94_g1363;Name=K3A94_g1363
contig_272	AUGUSTUS	transcript	1078331	1078555	0.31	+	.	ID=K3A94_transcript-g1363.t1;Name=K3A94_transcript-g1363.t1;Parent=K3A94_g1363
contig_272	AUGUSTUS	start_codon	1078331	1078333	.	+	0	ID=K3A94_start_codon-g1363.t1;Name=K3A94_start_codon-g1363.t1;Parent=K3A94_transcript-g1363.t1
contig_272	AUGUSTUS	exon	1078331	1078555	.	+	.	ID=K3A94_exon-g1363.t1;Name=K3A94_exon-g1363.t1;Parent=K3A94_transcript-g1363.t1
contig_272	AUGUSTUS	CDS	1078331	1078555	0.31	+	0	ID=K3A94_CDS-g1363.t1;Name=K3A94_CDS-g1363.t1;Parent=K3A94_transcript-g1363.t1
contig_272	AUGUSTUS	stop_codon	1078553	1078555	.	+	0	ID=K3A94_stop_codon-g1363.t1;Name=K3A94_stop_codon-g1363.t1;Parent=K3A94_transcript-g1363.t1
contig_272	AUGUSTUS	gene	1096651	1096947	0.46	+	.	ID=K3A94_g1364;Name=K3A94_g1364
contig_272	AUGUSTUS	transcript	1096651	1096947	0.46	+	.	ID=K3A94_transcript-g1364.t1;Name=K3A94_transcript-g1364.t1;Parent=K3A94_g1364
contig_272	AUGUSTUS	start_codon	1096651	1096653	.	+	0	ID=K3A94_start_codon-g1364.t1;Name=K3A94_start_codon-g1364.t1;Parent=K3A94_transcript-g1364.t1
contig_272	AUGUSTUS	exon	1096651	1096947	.	+	.	ID=K3A94_exon-g1364.t1;Name=K3A94_exon-g1364.t1;Parent=K3A94_transcript-g1364.t1
contig_272	AUGUSTUS	CDS	1096651	1096947	0.46	+	0	ID=K3A94_CDS-g1364.t1;Name=K3A94_CDS-g1364.t1;Parent=K3A94_transcript-g1364.t1
contig_272	AUGUSTUS	stop_codon	1096945	1096947	.	+	0	ID=K3A94_stop_codon-g1364.t1;Name=K3A94_stop_codon-g1364.t1;Parent=K3A94_transcript-g1364.t1
contig_272	AUGUSTUS	gene	1097555	1101392	0.64	-	.	ID=K3A94_g1365;Name=K3A94_g1365
contig_272	AUGUSTUS	transcript	1097555	1101392	0.64	-	.	ID=K3A94_transcript-g1365.t1;Name=K3A94_transcript-g1365.t1;Parent=K3A94_g1365
contig_272	AUGUSTUS	stop_codon	1097555	1097557	.	-	0	ID=K3A94_stop_codon-g1365.t1;Name=K3A94_stop_codon-g1365.t1;Parent=K3A94_transcript-g1365.t1
contig_272	AUGUSTUS	exon	1097555	1097669	.	-	.	ID=K3A94_exon-g1365.t1;Name=K3A94_exon-g1365.t1;Parent=K3A94_transcript-g1365.t1
contig_272	AUGUSTUS	CDS	1097555	1097669	0.66	-	1	ID=K3A94_CDS-g1365.t1;Name=K3A94_CDS-g1365.t1;Parent=K3A94_transcript-g1365.t1
contig_272	AUGUSTUS	intron	1097670	1101249	0.66	-	.	ID=K3A94_intron-g1365.t1;Name=K3A94_intron-g1365.t1;Parent=K3A94_transcript-g1365.t1
contig_272	AUGUSTUS	exon	1101250	1101392	.	-	.	ID=K3A94_exon-g1365.t1;Name=K3A94_exon-g1365.t1;Parent=K3A94_transcript-g1365.t1
contig_272	AUGUSTUS	CDS	1101250	1101392	0.69	-	0	ID=K3A94_CDS-g1365.t1;Name=K3A94_CDS-g1365.t1;Parent=K3A94_transcript-g1365.t1
contig_272	AUGUSTUS	start_codon	1101390	1101392	.	-	0	ID=K3A94_start_codon-g1365.t1;Name=K3A94_start_codon-g1365.t1;Parent=K3A94_transcript-g1365.t1
contig_272	AUGUSTUS	gene	1104571	1105540	0.48	+	.	ID=K3A94_g1366;Name=K3A94_g1366
contig_272	AUGUSTUS	transcript	1104571	1105540	0.48	+	.	ID=K3A94_transcript-g1366.t1;Name=K3A94_transcript-g1366.t1;Parent=K3A94_g1366
contig_272	AUGUSTUS	start_codon	1104571	1104573	.	+	0	ID=K3A94_start_codon-g1366.t1;Name=K3A94_start_codon-g1366.t1;Parent=K3A94_transcript-g1366.t1
contig_272	AUGUSTUS	exon	1104571	1104701	.	+	.	ID=K3A94_exon-g1366.t1;Name=K3A94_exon-g1366.t1;Parent=K3A94_transcript-g1366.t1
contig_272	AUGUSTUS	CDS	1104571	1104701	0.6	+	0	ID=K3A94_CDS-g1366.t1;Name=K3A94_CDS-g1366.t1;Parent=K3A94_transcript-g1366.t1
contig_272	AUGUSTUS	intron	1104702	1105356	0.5	+	.	ID=K3A94_intron-g1366.t1;Name=K3A94_intron-g1366.t1;Parent=K3A94_transcript-g1366.t1
contig_272	AUGUSTUS	exon	1105357	1105540	.	+	.	ID=K3A94_exon-g1366.t1;Name=K3A94_exon-g1366.t1;Parent=K3A94_transcript-g1366.t1
contig_272	AUGUSTUS	CDS	1105357	1105540	0.51	+	1	ID=K3A94_CDS-g1366.t1;Name=K3A94_CDS-g1366.t1;Parent=K3A94_transcript-g1366.t1
contig_272	AUGUSTUS	stop_codon	1105538	1105540	.	+	0	ID=K3A94_stop_codon-g1366.t1;Name=K3A94_stop_codon-g1366.t1;Parent=K3A94_transcript-g1366.t1
contig_272	AUGUSTUS	gene	1121244	1126665	0.16	-	.	ID=K3A94_g1367;Name=K3A94_g1367
contig_272	AUGUSTUS	transcript	1121244	1126665	0.16	-	.	ID=K3A94_transcript-g1367.t1;Name=K3A94_transcript-g1367.t1;Parent=K3A94_g1367
contig_272	AUGUSTUS	stop_codon	1121244	1121246	.	-	0	ID=K3A94_stop_codon-g1367.t1;Name=K3A94_stop_codon-g1367.t1;Parent=K3A94_transcript-g1367.t1
contig_272	AUGUSTUS	exon	1121244	1121378	.	-	.	ID=K3A94_exon-g1367.t1;Name=K3A94_exon-g1367.t1;Parent=K3A94_transcript-g1367.t1
contig_272	AUGUSTUS	CDS	1121244	1121378	0.95	-	0	ID=K3A94_CDS-g1367.t1;Name=K3A94_CDS-g1367.t1;Parent=K3A94_transcript-g1367.t1
contig_272	AUGUSTUS	intron	1121379	1125592	0.51	-	.	ID=K3A94_intron-g1367.t1;Name=K3A94_intron-g1367.t1;Parent=K3A94_transcript-g1367.t1
contig_272	AUGUSTUS	exon	1125593	1125822	.	-	.	ID=K3A94_exon-g1367.t1;Name=K3A94_exon-g1367.t1;Parent=K3A94_transcript-g1367.t1
contig_272	AUGUSTUS	CDS	1125593	1125822	0.51	-	2	ID=K3A94_CDS-g1367.t1;Name=K3A94_CDS-g1367.t1;Parent=K3A94_transcript-g1367.t1
contig_272	AUGUSTUS	intron	1125823	1126652	0.3	-	.	ID=K3A94_intron-g1367.t1;Name=K3A94_intron-g1367.t1;Parent=K3A94_transcript-g1367.t1
contig_272	AUGUSTUS	exon	1126653	1126665	.	-	.	ID=K3A94_exon-g1367.t1;Name=K3A94_exon-g1367.t1;Parent=K3A94_transcript-g1367.t1
contig_272	AUGUSTUS	CDS	1126653	1126665	0.29	-	0	ID=K3A94_CDS-g1367.t1;Name=K3A94_CDS-g1367.t1;Parent=K3A94_transcript-g1367.t1
contig_272	AUGUSTUS	start_codon	1126663	1126665	.	-	0	ID=K3A94_start_codon-g1367.t1;Name=K3A94_start_codon-g1367.t1;Parent=K3A94_transcript-g1367.t1
contig_272	AUGUSTUS	gene	1132301	1132561	0.74	-	.	ID=K3A94_g1368;Name=K3A94_g1368
contig_272	AUGUSTUS	transcript	1132301	1132561	0.74	-	.	ID=K3A94_transcript-g1368.t1;Name=K3A94_transcript-g1368.t1;Parent=K3A94_g1368
contig_272	AUGUSTUS	stop_codon	1132301	1132303	.	-	0	ID=K3A94_stop_codon-g1368.t1;Name=K3A94_stop_codon-g1368.t1;Parent=K3A94_transcript-g1368.t1
contig_272	AUGUSTUS	exon	1132301	1132561	.	-	.	ID=K3A94_exon-g1368.t1;Name=K3A94_exon-g1368.t1;Parent=K3A94_transcript-g1368.t1
contig_272	AUGUSTUS	CDS	1132301	1132561	0.74	-	0	ID=K3A94_CDS-g1368.t1;Name=K3A94_CDS-g1368.t1;Parent=K3A94_transcript-g1368.t1
contig_272	AUGUSTUS	start_codon	1132559	1132561	.	-	0	ID=K3A94_start_codon-g1368.t1;Name=K3A94_start_codon-g1368.t1;Parent=K3A94_transcript-g1368.t1
contig_272	AUGUSTUS	gene	1149804	1152050	0.94	+	.	ID=K3A94_g1369;Name=K3A94_g1369
contig_272	AUGUSTUS	transcript	1149804	1152050	0.94	+	.	ID=K3A94_transcript-g1369.t1;Name=K3A94_transcript-g1369.t1;Parent=K3A94_g1369
contig_272	AUGUSTUS	start_codon	1149804	1149806	.	+	0	ID=K3A94_start_codon-g1369.t1;Name=K3A94_start_codon-g1369.t1;Parent=K3A94_transcript-g1369.t1
contig_272	AUGUSTUS	exon	1149804	1149916	.	+	.	ID=K3A94_exon-g1369.t1;Name=K3A94_exon-g1369.t1;Parent=K3A94_transcript-g1369.t1
contig_272	AUGUSTUS	CDS	1149804	1149916	0.95	+	0	ID=K3A94_CDS-g1369.t1;Name=K3A94_CDS-g1369.t1;Parent=K3A94_transcript-g1369.t1
contig_272	AUGUSTUS	intron	1149917	1151872	0.94	+	.	ID=K3A94_intron-g1369.t1;Name=K3A94_intron-g1369.t1;Parent=K3A94_transcript-g1369.t1
contig_272	AUGUSTUS	exon	1151873	1152050	.	+	.	ID=K3A94_exon-g1369.t1;Name=K3A94_exon-g1369.t1;Parent=K3A94_transcript-g1369.t1
contig_272	AUGUSTUS	CDS	1151873	1152050	0.98	+	1	ID=K3A94_CDS-g1369.t1;Name=K3A94_CDS-g1369.t1;Parent=K3A94_transcript-g1369.t1
contig_272	AUGUSTUS	stop_codon	1152048	1152050	.	+	0	ID=K3A94_stop_codon-g1369.t1;Name=K3A94_stop_codon-g1369.t1;Parent=K3A94_transcript-g1369.t1
contig_272	AUGUSTUS	gene	1160707	1220015	0.65	+	.	ID=K3A94_g1370;Name=K3A94_g1370
contig_272	AUGUSTUS	transcript	1160707	1220015	0.65	+	.	ID=K3A94_transcript-g1370.t1;Name=K3A94_transcript-g1370.t1;Parent=K3A94_g1370
contig_272	AUGUSTUS	start_codon	1160707	1160709	.	+	0	ID=K3A94_start_codon-g1370.t1;Name=K3A94_start_codon-g1370.t1;Parent=K3A94_transcript-g1370.t1
contig_272	AUGUSTUS	exon	1160707	1160717	.	+	.	ID=K3A94_exon-g1370.t1;Name=K3A94_exon-g1370.t1;Parent=K3A94_transcript-g1370.t1
contig_272	AUGUSTUS	CDS	1160707	1160717	0.77	+	0	ID=K3A94_CDS-g1370.t1;Name=K3A94_CDS-g1370.t1;Parent=K3A94_transcript-g1370.t1
contig_272	AUGUSTUS	intron	1160718	1202124	1	+	.	ID=K3A94_intron-g1370.t1;Name=K3A94_intron-g1370.t1;Parent=K3A94_transcript-g1370.t1
contig_272	AUGUSTUS	exon	1202125	1202167	.	+	.	ID=K3A94_exon-g1370.t1;Name=K3A94_exon-g1370.t1;Parent=K3A94_transcript-g1370.t1
contig_272	AUGUSTUS	CDS	1202125	1202167	0.65	+	1	ID=K3A94_CDS-g1370.t1;Name=K3A94_CDS-g1370.t1;Parent=K3A94_transcript-g1370.t1
contig_272	AUGUSTUS	intron	1202168	1202239	0.65	+	.	ID=K3A94_intron-g1370.t1;Name=K3A94_intron-g1370.t1;Parent=K3A94_transcript-g1370.t1
contig_272	AUGUSTUS	exon	1202240	1202260	.	+	.	ID=K3A94_exon-g1370.t1;Name=K3A94_exon-g1370.t1;Parent=K3A94_transcript-g1370.t1
contig_272	AUGUSTUS	CDS	1202240	1202260	0.86	+	0	ID=K3A94_CDS-g1370.t1;Name=K3A94_CDS-g1370.t1;Parent=K3A94_transcript-g1370.t1
contig_272	AUGUSTUS	intron	1202261	1219883	1	+	.	ID=K3A94_intron-g1370.t1;Name=K3A94_intron-g1370.t1;Parent=K3A94_transcript-g1370.t1
contig_272	AUGUSTUS	exon	1219884	1220015	.	+	.	ID=K3A94_exon-g1370.t1;Name=K3A94_exon-g1370.t1;Parent=K3A94_transcript-g1370.t1
contig_272	AUGUSTUS	CDS	1219884	1220015	0.86	+	0	ID=K3A94_CDS-g1370.t1;Name=K3A94_CDS-g1370.t1;Parent=K3A94_transcript-g1370.t1
contig_272	AUGUSTUS	stop_codon	1220013	1220015	.	+	0	ID=K3A94_stop_codon-g1370.t1;Name=K3A94_stop_codon-g1370.t1;Parent=K3A94_transcript-g1370.t1
contig_272	AUGUSTUS	gene	1236175	1238544	1	+	.	ID=K3A94_g1371;Name=K3A94_g1371
contig_272	AUGUSTUS	transcript	1236175	1238544	1	+	.	ID=K3A94_transcript-g1371.t1;Name=K3A94_transcript-g1371.t1;Parent=K3A94_g1371
contig_272	AUGUSTUS	start_codon	1236175	1236177	.	+	0	ID=K3A94_start_codon-g1371.t1;Name=K3A94_start_codon-g1371.t1;Parent=K3A94_transcript-g1371.t1
contig_272	AUGUSTUS	exon	1236175	1237606	.	+	.	ID=K3A94_exon-g1371.t1;Name=K3A94_exon-g1371.t1;Parent=K3A94_transcript-g1371.t1
contig_272	AUGUSTUS	CDS	1236175	1237606	1	+	0	ID=K3A94_CDS-g1371.t1;Name=K3A94_CDS-g1371.t1;Parent=K3A94_transcript-g1371.t1
contig_272	AUGUSTUS	intron	1237607	1237714	1	+	.	ID=K3A94_intron-g1371.t1;Name=K3A94_intron-g1371.t1;Parent=K3A94_transcript-g1371.t1
contig_272	AUGUSTUS	exon	1237715	1238544	.	+	.	ID=K3A94_exon-g1371.t1;Name=K3A94_exon-g1371.t1;Parent=K3A94_transcript-g1371.t1
contig_272	AUGUSTUS	CDS	1237715	1238544	1	+	2	ID=K3A94_CDS-g1371.t1;Name=K3A94_CDS-g1371.t1;Parent=K3A94_transcript-g1371.t1
contig_272	AUGUSTUS	stop_codon	1238542	1238544	.	+	0	ID=K3A94_stop_codon-g1371.t1;Name=K3A94_stop_codon-g1371.t1;Parent=K3A94_transcript-g1371.t1
contig_272	AUGUSTUS	gene	1245509	1247946	0.41	-	.	ID=K3A94_g1372;Name=K3A94_g1372
contig_272	AUGUSTUS	transcript	1245509	1247946	0.41	-	.	ID=K3A94_transcript-g1372.t1;Name=K3A94_transcript-g1372.t1;Parent=K3A94_g1372
contig_272	AUGUSTUS	stop_codon	1245509	1245511	.	-	0	ID=K3A94_stop_codon-g1372.t1;Name=K3A94_stop_codon-g1372.t1;Parent=K3A94_transcript-g1372.t1
contig_272	AUGUSTUS	exon	1245509	1245767	.	-	.	ID=K3A94_exon-g1372.t1;Name=K3A94_exon-g1372.t1;Parent=K3A94_transcript-g1372.t1
contig_272	AUGUSTUS	CDS	1245509	1245767	0.68	-	1	ID=K3A94_CDS-g1372.t1;Name=K3A94_CDS-g1372.t1;Parent=K3A94_transcript-g1372.t1
contig_272	AUGUSTUS	intron	1245768	1247833	0.41	-	.	ID=K3A94_intron-g1372.t1;Name=K3A94_intron-g1372.t1;Parent=K3A94_transcript-g1372.t1
contig_272	AUGUSTUS	exon	1247834	1247946	.	-	.	ID=K3A94_exon-g1372.t1;Name=K3A94_exon-g1372.t1;Parent=K3A94_transcript-g1372.t1
contig_272	AUGUSTUS	CDS	1247834	1247946	0.79	-	0	ID=K3A94_CDS-g1372.t1;Name=K3A94_CDS-g1372.t1;Parent=K3A94_transcript-g1372.t1
contig_272	AUGUSTUS	start_codon	1247944	1247946	.	-	0	ID=K3A94_start_codon-g1372.t1;Name=K3A94_start_codon-g1372.t1;Parent=K3A94_transcript-g1372.t1
contig_272	AUGUSTUS	gene	1251525	1274849	0.49	+	.	ID=K3A94_g1373;Name=K3A94_g1373
contig_272	AUGUSTUS	transcript	1251525	1274849	0.49	+	.	ID=K3A94_transcript-g1373.t1;Name=K3A94_transcript-g1373.t1;Parent=K3A94_g1373
contig_272	AUGUSTUS	start_codon	1251525	1251527	.	+	0	ID=K3A94_start_codon-g1373.t1;Name=K3A94_start_codon-g1373.t1;Parent=K3A94_transcript-g1373.t1
contig_272	AUGUSTUS	exon	1251525	1251800	.	+	.	ID=K3A94_exon-g1373.t1;Name=K3A94_exon-g1373.t1;Parent=K3A94_transcript-g1373.t1
contig_272	AUGUSTUS	CDS	1251525	1251800	0.51	+	0	ID=K3A94_CDS-g1373.t1;Name=K3A94_CDS-g1373.t1;Parent=K3A94_transcript-g1373.t1
contig_272	AUGUSTUS	intron	1251801	1272263	1	+	.	ID=K3A94_intron-g1373.t1;Name=K3A94_intron-g1373.t1;Parent=K3A94_transcript-g1373.t1
contig_272	AUGUSTUS	exon	1272264	1272400	.	+	.	ID=K3A94_exon-g1373.t1;Name=K3A94_exon-g1373.t1;Parent=K3A94_transcript-g1373.t1
contig_272	AUGUSTUS	CDS	1272264	1272400	1	+	0	ID=K3A94_CDS-g1373.t1;Name=K3A94_CDS-g1373.t1;Parent=K3A94_transcript-g1373.t1
contig_272	AUGUSTUS	intron	1272401	1273526	1	+	.	ID=K3A94_intron-g1373.t1;Name=K3A94_intron-g1373.t1;Parent=K3A94_transcript-g1373.t1
contig_272	AUGUSTUS	exon	1273527	1273925	.	+	.	ID=K3A94_exon-g1373.t1;Name=K3A94_exon-g1373.t1;Parent=K3A94_transcript-g1373.t1
contig_272	AUGUSTUS	CDS	1273527	1273925	1	+	1	ID=K3A94_CDS-g1373.t1;Name=K3A94_CDS-g1373.t1;Parent=K3A94_transcript-g1373.t1
contig_272	AUGUSTUS	intron	1273926	1274017	1	+	.	ID=K3A94_intron-g1373.t1;Name=K3A94_intron-g1373.t1;Parent=K3A94_transcript-g1373.t1
contig_272	AUGUSTUS	exon	1274018	1274230	.	+	.	ID=K3A94_exon-g1373.t1;Name=K3A94_exon-g1373.t1;Parent=K3A94_transcript-g1373.t1
contig_272	AUGUSTUS	CDS	1274018	1274230	1	+	1	ID=K3A94_CDS-g1373.t1;Name=K3A94_CDS-g1373.t1;Parent=K3A94_transcript-g1373.t1
contig_272	AUGUSTUS	intron	1274231	1274306	1	+	.	ID=K3A94_intron-g1373.t1;Name=K3A94_intron-g1373.t1;Parent=K3A94_transcript-g1373.t1
contig_272	AUGUSTUS	exon	1274307	1274486	.	+	.	ID=K3A94_exon-g1373.t1;Name=K3A94_exon-g1373.t1;Parent=K3A94_transcript-g1373.t1
contig_272	AUGUSTUS	CDS	1274307	1274486	1	+	1	ID=K3A94_CDS-g1373.t1;Name=K3A94_CDS-g1373.t1;Parent=K3A94_transcript-g1373.t1
contig_272	AUGUSTUS	intron	1274487	1274575	1	+	.	ID=K3A94_intron-g1373.t1;Name=K3A94_intron-g1373.t1;Parent=K3A94_transcript-g1373.t1
contig_272	AUGUSTUS	exon	1274576	1274849	.	+	.	ID=K3A94_exon-g1373.t1;Name=K3A94_exon-g1373.t1;Parent=K3A94_transcript-g1373.t1
contig_272	AUGUSTUS	CDS	1274576	1274849	0.96	+	1	ID=K3A94_CDS-g1373.t1;Name=K3A94_CDS-g1373.t1;Parent=K3A94_transcript-g1373.t1
contig_272	AUGUSTUS	stop_codon	1274847	1274849	.	+	0	ID=K3A94_stop_codon-g1373.t1;Name=K3A94_stop_codon-g1373.t1;Parent=K3A94_transcript-g1373.t1
contig_272	AUGUSTUS	gene	1275413	1276357	1	+	.	ID=K3A94_g1374;Name=K3A94_g1374
contig_272	AUGUSTUS	transcript	1275413	1276357	1	+	.	ID=K3A94_transcript-g1374.t1;Name=K3A94_transcript-g1374.t1;Parent=K3A94_g1374
contig_272	AUGUSTUS	start_codon	1275413	1275415	.	+	0	ID=K3A94_start_codon-g1374.t1;Name=K3A94_start_codon-g1374.t1;Parent=K3A94_transcript-g1374.t1
contig_272	AUGUSTUS	exon	1275413	1276357	.	+	.	ID=K3A94_exon-g1374.t1;Name=K3A94_exon-g1374.t1;Parent=K3A94_transcript-g1374.t1
contig_272	AUGUSTUS	CDS	1275413	1276357	1	+	0	ID=K3A94_CDS-g1374.t1;Name=K3A94_CDS-g1374.t1;Parent=K3A94_transcript-g1374.t1
contig_272	AUGUSTUS	stop_codon	1276355	1276357	.	+	0	ID=K3A94_stop_codon-g1374.t1;Name=K3A94_stop_codon-g1374.t1;Parent=K3A94_transcript-g1374.t1
contig_272	AUGUSTUS	gene	1278864	1286073	0.53	-	.	ID=K3A94_g1375;Name=K3A94_g1375
contig_272	GeneMark.hmm	gene	1278864	1281237	.	-	.	ID=K3A94_7952_g;Name=K3A94_7952_g
contig_272	AUGUSTUS	transcript	1278864	1286073	0.53	-	.	ID=K3A94_transcript-g1375.t1;Name=K3A94_transcript-g1375.t1;Parent=K3A94_g1375
contig_272	GeneMark.hmm	transcript	1278864	1281237	.	-	.	ID=K3A94_transcript-7952_t;Name=K3A94_transcript-7952_t;Parent=K3A94_7952_g
contig_272	AUGUSTUS	stop_codon	1278864	1278866	.	-	0	ID=K3A94_stop_codon-g1375.t1;Name=K3A94_stop_codon-g1375.t1;Parent=K3A94_transcript-g1375.t1
contig_272	GeneMark.hmm	stop_codon	1278864	1278866	.	-	0	ID=K3A94_stop_codon-7952_t;Name=K3A94_stop_codon-7952_t;Parent=K3A94_transcript-7952_t
contig_272	AUGUSTUS	exon	1278864	1279035	.	-	.	ID=K3A94_exon-g1375.t1;Name=K3A94_exon-g1375.t1;Parent=K3A94_transcript-g1375.t1
contig_272	GeneMark.hmm	exon	1278864	1279035	0	-	.	ID=K3A94_exon-7952_t;Name=K3A94_exon-7952_t;Parent=K3A94_transcript-7952_t
contig_272	AUGUSTUS	CDS	1278864	1279035	1	-	1	ID=K3A94_CDS-g1375.t1;Name=K3A94_CDS-g1375.t1;Parent=K3A94_transcript-g1375.t1
contig_272	GeneMark.hmm	CDS	1278864	1279035	.	-	1	ID=K3A94_CDS-7952_t;Name=K3A94_CDS-7952_t;Parent=K3A94_transcript-7952_t
contig_272	AUGUSTUS	intron	1279036	1279379	1	-	.	ID=K3A94_intron-g1375.t1;Name=K3A94_intron-g1375.t1;Parent=K3A94_transcript-g1375.t1
contig_272	AUGUSTUS	exon	1279380	1279652	.	-	.	ID=K3A94_exon-g1375.t1;Name=K3A94_exon-g1375.t1;Parent=K3A94_transcript-g1375.t1
contig_272	GeneMark.hmm	exon	1279380	1279652	0	-	.	ID=K3A94_exon-7952_t;Name=K3A94_exon-7952_t;Parent=K3A94_transcript-7952_t
contig_272	AUGUSTUS	CDS	1279380	1279652	1	-	1	ID=K3A94_CDS-g1375.t1;Name=K3A94_CDS-g1375.t1;Parent=K3A94_transcript-g1375.t1
contig_272	GeneMark.hmm	CDS	1279380	1279652	.	-	1	ID=K3A94_CDS-7952_t;Name=K3A94_CDS-7952_t;Parent=K3A94_transcript-7952_t
contig_272	AUGUSTUS	intron	1279653	1279705	1	-	.	ID=K3A94_intron-g1375.t1;Name=K3A94_intron-g1375.t1;Parent=K3A94_transcript-g1375.t1
contig_272	AUGUSTUS	exon	1279706	1279887	.	-	.	ID=K3A94_exon-g1375.t1;Name=K3A94_exon-g1375.t1;Parent=K3A94_transcript-g1375.t1
contig_272	GeneMark.hmm	exon	1279706	1279887	0	-	.	ID=K3A94_exon-7952_t;Name=K3A94_exon-7952_t;Parent=K3A94_transcript-7952_t
contig_272	AUGUSTUS	CDS	1279706	1279887	1	-	0	ID=K3A94_CDS-g1375.t1;Name=K3A94_CDS-g1375.t1;Parent=K3A94_transcript-g1375.t1
contig_272	GeneMark.hmm	CDS	1279706	1279887	.	-	0	ID=K3A94_CDS-7952_t;Name=K3A94_CDS-7952_t;Parent=K3A94_transcript-7952_t
contig_272	AUGUSTUS	intron	1279888	1279948	1	-	.	ID=K3A94_intron-g1375.t1;Name=K3A94_intron-g1375.t1;Parent=K3A94_transcript-g1375.t1
contig_272	AUGUSTUS	exon	1279949	1280198	.	-	.	ID=K3A94_exon-g1375.t1;Name=K3A94_exon-g1375.t1;Parent=K3A94_transcript-g1375.t1
contig_272	GeneMark.hmm	exon	1279949	1280198	0	-	.	ID=K3A94_exon-7952_t;Name=K3A94_exon-7952_t;Parent=K3A94_transcript-7952_t
contig_272	AUGUSTUS	CDS	1279949	1280198	1	-	1	ID=K3A94_CDS-g1375.t1;Name=K3A94_CDS-g1375.t1;Parent=K3A94_transcript-g1375.t1
contig_272	GeneMark.hmm	CDS	1279949	1280198	.	-	1	ID=K3A94_CDS-7952_t;Name=K3A94_CDS-7952_t;Parent=K3A94_transcript-7952_t
contig_272	AUGUSTUS	intron	1280199	1280566	1	-	.	ID=K3A94_intron-g1375.t1;Name=K3A94_intron-g1375.t1;Parent=K3A94_transcript-g1375.t1
contig_272	AUGUSTUS	exon	1280567	1280753	.	-	.	ID=K3A94_exon-g1375.t1;Name=K3A94_exon-g1375.t1;Parent=K3A94_transcript-g1375.t1
contig_272	GeneMark.hmm	exon	1280567	1280753	0	-	.	ID=K3A94_exon-7952_t;Name=K3A94_exon-7952_t;Parent=K3A94_transcript-7952_t
contig_272	AUGUSTUS	CDS	1280567	1280753	1	-	2	ID=K3A94_CDS-g1375.t1;Name=K3A94_CDS-g1375.t1;Parent=K3A94_transcript-g1375.t1
contig_272	GeneMark.hmm	CDS	1280567	1280753	.	-	2	ID=K3A94_CDS-7952_t;Name=K3A94_CDS-7952_t;Parent=K3A94_transcript-7952_t
contig_272	AUGUSTUS	intron	1280754	1285054	1	-	.	ID=K3A94_intron-g1375.t1;Name=K3A94_intron-g1375.t1;Parent=K3A94_transcript-g1375.t1
contig_272	GeneMark.hmm	exon	1281141	1281237	0	-	.	ID=K3A94_exon-7952_t;Name=K3A94_exon-7952_t;Parent=K3A94_transcript-7952_t
contig_272	GeneMark.hmm	CDS	1281141	1281237	.	-	0	ID=K3A94_CDS-7952_t;Name=K3A94_CDS-7952_t;Parent=K3A94_transcript-7952_t
contig_272	GeneMark.hmm	start_codon	1281235	1281237	.	-	0	ID=K3A94_start_codon-7952_t;Name=K3A94_start_codon-7952_t;Parent=K3A94_transcript-7952_t
contig_272	AUGUSTUS	exon	1285055	1285083	.	-	.	ID=K3A94_exon-g1375.t1;Name=K3A94_exon-g1375.t1;Parent=K3A94_transcript-g1375.t1
contig_272	AUGUSTUS	CDS	1285055	1285083	1	-	1	ID=K3A94_CDS-g1375.t1;Name=K3A94_CDS-g1375.t1;Parent=K3A94_transcript-g1375.t1
contig_272	AUGUSTUS	intron	1285084	1286035	0.53	-	.	ID=K3A94_intron-g1375.t1;Name=K3A94_intron-g1375.t1;Parent=K3A94_transcript-g1375.t1
contig_272	AUGUSTUS	exon	1286036	1286073	.	-	.	ID=K3A94_exon-g1375.t1;Name=K3A94_exon-g1375.t1;Parent=K3A94_transcript-g1375.t1
contig_272	AUGUSTUS	CDS	1286036	1286073	0.53	-	0	ID=K3A94_CDS-g1375.t1;Name=K3A94_CDS-g1375.t1;Parent=K3A94_transcript-g1375.t1
contig_272	AUGUSTUS	start_codon	1286071	1286073	.	-	0	ID=K3A94_start_codon-g1375.t1;Name=K3A94_start_codon-g1375.t1;Parent=K3A94_transcript-g1375.t1
contig_272	AUGUSTUS	gene	1294055	1314495	0.8	-	.	ID=K3A94_g1376;Name=K3A94_g1376
contig_272	AUGUSTUS	transcript	1294055	1314495	0.8	-	.	ID=K3A94_transcript-g1376.t1;Name=K3A94_transcript-g1376.t1;Parent=K3A94_g1376
contig_272	AUGUSTUS	stop_codon	1294055	1294057	.	-	0	ID=K3A94_stop_codon-g1376.t1;Name=K3A94_stop_codon-g1376.t1;Parent=K3A94_transcript-g1376.t1
contig_272	AUGUSTUS	exon	1294055	1295779	.	-	.	ID=K3A94_exon-g1376.t1;Name=K3A94_exon-g1376.t1;Parent=K3A94_transcript-g1376.t1
contig_272	AUGUSTUS	CDS	1294055	1295779	0.82	-	0	ID=K3A94_CDS-g1376.t1;Name=K3A94_CDS-g1376.t1;Parent=K3A94_transcript-g1376.t1
contig_272	AUGUSTUS	intron	1295780	1302508	1	-	.	ID=K3A94_intron-g1376.t1;Name=K3A94_intron-g1376.t1;Parent=K3A94_transcript-g1376.t1
contig_272	AUGUSTUS	exon	1302509	1303479	.	-	.	ID=K3A94_exon-g1376.t1;Name=K3A94_exon-g1376.t1;Parent=K3A94_transcript-g1376.t1
contig_272	AUGUSTUS	CDS	1302509	1303479	1	-	2	ID=K3A94_CDS-g1376.t1;Name=K3A94_CDS-g1376.t1;Parent=K3A94_transcript-g1376.t1
contig_272	AUGUSTUS	intron	1303480	1307467	1	-	.	ID=K3A94_intron-g1376.t1;Name=K3A94_intron-g1376.t1;Parent=K3A94_transcript-g1376.t1
contig_272	AUGUSTUS	exon	1307468	1308702	.	-	.	ID=K3A94_exon-g1376.t1;Name=K3A94_exon-g1376.t1;Parent=K3A94_transcript-g1376.t1
contig_272	AUGUSTUS	CDS	1307468	1308702	0.98	-	1	ID=K3A94_CDS-g1376.t1;Name=K3A94_CDS-g1376.t1;Parent=K3A94_transcript-g1376.t1
contig_272	AUGUSTUS	intron	1308703	1314193	1	-	.	ID=K3A94_intron-g1376.t1;Name=K3A94_intron-g1376.t1;Parent=K3A94_transcript-g1376.t1
contig_272	AUGUSTUS	exon	1314194	1314495	.	-	.	ID=K3A94_exon-g1376.t1;Name=K3A94_exon-g1376.t1;Parent=K3A94_transcript-g1376.t1
contig_272	AUGUSTUS	CDS	1314194	1314495	1	-	0	ID=K3A94_CDS-g1376.t1;Name=K3A94_CDS-g1376.t1;Parent=K3A94_transcript-g1376.t1
contig_272	AUGUSTUS	start_codon	1314493	1314495	.	-	0	ID=K3A94_start_codon-g1376.t1;Name=K3A94_start_codon-g1376.t1;Parent=K3A94_transcript-g1376.t1
contig_272	AUGUSTUS	gene	1316257	1326489	0.72	-	.	ID=K3A94_g1377;Name=K3A94_g1377
contig_272	AUGUSTUS	transcript	1316257	1326489	0.72	-	.	ID=K3A94_transcript-g1377.t1;Name=K3A94_transcript-g1377.t1;Parent=K3A94_g1377
contig_272	AUGUSTUS	stop_codon	1316257	1316259	.	-	0	ID=K3A94_stop_codon-g1377.t1;Name=K3A94_stop_codon-g1377.t1;Parent=K3A94_transcript-g1377.t1
contig_272	AUGUSTUS	exon	1316257	1316336	.	-	.	ID=K3A94_exon-g1377.t1;Name=K3A94_exon-g1377.t1;Parent=K3A94_transcript-g1377.t1
contig_272	AUGUSTUS	CDS	1316257	1316336	1	-	2	ID=K3A94_CDS-g1377.t1;Name=K3A94_CDS-g1377.t1;Parent=K3A94_transcript-g1377.t1
contig_272	AUGUSTUS	intron	1316337	1316396	1	-	.	ID=K3A94_intron-g1377.t1;Name=K3A94_intron-g1377.t1;Parent=K3A94_transcript-g1377.t1
contig_272	AUGUSTUS	exon	1316397	1316563	.	-	.	ID=K3A94_exon-g1377.t1;Name=K3A94_exon-g1377.t1;Parent=K3A94_transcript-g1377.t1
contig_272	AUGUSTUS	CDS	1316397	1316563	1	-	1	ID=K3A94_CDS-g1377.t1;Name=K3A94_CDS-g1377.t1;Parent=K3A94_transcript-g1377.t1
contig_272	AUGUSTUS	intron	1316564	1316639	1	-	.	ID=K3A94_intron-g1377.t1;Name=K3A94_intron-g1377.t1;Parent=K3A94_transcript-g1377.t1
contig_272	AUGUSTUS	exon	1316640	1323924	.	-	.	ID=K3A94_exon-g1377.t1;Name=K3A94_exon-g1377.t1;Parent=K3A94_transcript-g1377.t1
contig_272	AUGUSTUS	CDS	1316640	1323924	1	-	2	ID=K3A94_CDS-g1377.t1;Name=K3A94_CDS-g1377.t1;Parent=K3A94_transcript-g1377.t1
contig_272	AUGUSTUS	intron	1323925	1324096	1	-	.	ID=K3A94_intron-g1377.t1;Name=K3A94_intron-g1377.t1;Parent=K3A94_transcript-g1377.t1
contig_272	AUGUSTUS	exon	1324097	1324198	.	-	.	ID=K3A94_exon-g1377.t1;Name=K3A94_exon-g1377.t1;Parent=K3A94_transcript-g1377.t1
contig_272	AUGUSTUS	CDS	1324097	1324198	1	-	2	ID=K3A94_CDS-g1377.t1;Name=K3A94_CDS-g1377.t1;Parent=K3A94_transcript-g1377.t1
contig_272	AUGUSTUS	intron	1324199	1324336	1	-	.	ID=K3A94_intron-g1377.t1;Name=K3A94_intron-g1377.t1;Parent=K3A94_transcript-g1377.t1
contig_272	AUGUSTUS	exon	1324337	1325511	.	-	.	ID=K3A94_exon-g1377.t1;Name=K3A94_exon-g1377.t1;Parent=K3A94_transcript-g1377.t1
contig_272	AUGUSTUS	CDS	1324337	1325511	0.97	-	1	ID=K3A94_CDS-g1377.t1;Name=K3A94_CDS-g1377.t1;Parent=K3A94_transcript-g1377.t1
contig_272	AUGUSTUS	intron	1325512	1325575	1	-	.	ID=K3A94_intron-g1377.t1;Name=K3A94_intron-g1377.t1;Parent=K3A94_transcript-g1377.t1
contig_272	AUGUSTUS	exon	1325576	1325802	.	-	.	ID=K3A94_exon-g1377.t1;Name=K3A94_exon-g1377.t1;Parent=K3A94_transcript-g1377.t1
contig_272	AUGUSTUS	CDS	1325576	1325802	0.79	-	0	ID=K3A94_CDS-g1377.t1;Name=K3A94_CDS-g1377.t1;Parent=K3A94_transcript-g1377.t1
contig_272	AUGUSTUS	intron	1325803	1325866	0.79	-	.	ID=K3A94_intron-g1377.t1;Name=K3A94_intron-g1377.t1;Parent=K3A94_transcript-g1377.t1
contig_272	AUGUSTUS	exon	1325867	1325907	.	-	.	ID=K3A94_exon-g1377.t1;Name=K3A94_exon-g1377.t1;Parent=K3A94_transcript-g1377.t1
contig_272	AUGUSTUS	CDS	1325867	1325907	0.79	-	2	ID=K3A94_CDS-g1377.t1;Name=K3A94_CDS-g1377.t1;Parent=K3A94_transcript-g1377.t1
contig_272	AUGUSTUS	intron	1325908	1325969	1	-	.	ID=K3A94_intron-g1377.t1;Name=K3A94_intron-g1377.t1;Parent=K3A94_transcript-g1377.t1
contig_272	AUGUSTUS	exon	1325970	1326005	.	-	.	ID=K3A94_exon-g1377.t1;Name=K3A94_exon-g1377.t1;Parent=K3A94_transcript-g1377.t1
contig_272	AUGUSTUS	CDS	1325970	1326005	0.92	-	2	ID=K3A94_CDS-g1377.t1;Name=K3A94_CDS-g1377.t1;Parent=K3A94_transcript-g1377.t1
contig_272	AUGUSTUS	intron	1326006	1326473	0.85	-	.	ID=K3A94_intron-g1377.t1;Name=K3A94_intron-g1377.t1;Parent=K3A94_transcript-g1377.t1
contig_272	AUGUSTUS	exon	1326474	1326489	.	-	.	ID=K3A94_exon-g1377.t1;Name=K3A94_exon-g1377.t1;Parent=K3A94_transcript-g1377.t1
contig_272	AUGUSTUS	CDS	1326474	1326489	0.85	-	0	ID=K3A94_CDS-g1377.t1;Name=K3A94_CDS-g1377.t1;Parent=K3A94_transcript-g1377.t1
contig_272	AUGUSTUS	start_codon	1326487	1326489	.	-	0	ID=K3A94_start_codon-g1377.t1;Name=K3A94_start_codon-g1377.t1;Parent=K3A94_transcript-g1377.t1
contig_272	AUGUSTUS	gene	1326635	1331071	0.4	+	.	ID=K3A94_g1378;Name=K3A94_g1378
contig_272	GeneMark.hmm	gene	1326635	1329473	.	+	.	ID=K3A94_7955_g;Name=K3A94_7955_g
contig_272	AUGUSTUS	transcript	1326635	1331071	0.4	+	.	ID=K3A94_transcript-g1378.t1;Name=K3A94_transcript-g1378.t1;Parent=K3A94_g1378
contig_272	GeneMark.hmm	transcript	1326635	1329473	.	+	.	ID=K3A94_transcript-7955_t;Name=K3A94_transcript-7955_t;Parent=K3A94_7955_g
contig_272	AUGUSTUS	start_codon	1326635	1326637	.	+	0	ID=K3A94_start_codon-g1378.t1;Name=K3A94_start_codon-g1378.t1;Parent=K3A94_transcript-g1378.t1
contig_272	GeneMark.hmm	start_codon	1326635	1326637	.	+	0	ID=K3A94_start_codon-7955_t;Name=K3A94_start_codon-7955_t;Parent=K3A94_transcript-7955_t
contig_272	AUGUSTUS	exon	1326635	1326707	.	+	.	ID=K3A94_exon-g1378.t1;Name=K3A94_exon-g1378.t1;Parent=K3A94_transcript-g1378.t1
contig_272	GeneMark.hmm	exon	1326635	1326707	0	+	.	ID=K3A94_exon-7955_t;Name=K3A94_exon-7955_t;Parent=K3A94_transcript-7955_t
contig_272	AUGUSTUS	CDS	1326635	1326707	1	+	0	ID=K3A94_CDS-g1378.t1;Name=K3A94_CDS-g1378.t1;Parent=K3A94_transcript-g1378.t1
contig_272	GeneMark.hmm	CDS	1326635	1326707	.	+	0	ID=K3A94_CDS-7955_t;Name=K3A94_CDS-7955_t;Parent=K3A94_transcript-7955_t
contig_272	AUGUSTUS	intron	1326708	1326763	1	+	.	ID=K3A94_intron-g1378.t1;Name=K3A94_intron-g1378.t1;Parent=K3A94_transcript-g1378.t1
contig_272	AUGUSTUS	exon	1326764	1327297	.	+	.	ID=K3A94_exon-g1378.t1;Name=K3A94_exon-g1378.t1;Parent=K3A94_transcript-g1378.t1
contig_272	GeneMark.hmm	exon	1326764	1327297	0	+	.	ID=K3A94_exon-7955_t;Name=K3A94_exon-7955_t;Parent=K3A94_transcript-7955_t
contig_272	AUGUSTUS	CDS	1326764	1327297	1	+	2	ID=K3A94_CDS-g1378.t1;Name=K3A94_CDS-g1378.t1;Parent=K3A94_transcript-g1378.t1
contig_272	GeneMark.hmm	CDS	1326764	1327297	.	+	2	ID=K3A94_CDS-7955_t;Name=K3A94_CDS-7955_t;Parent=K3A94_transcript-7955_t
contig_272	AUGUSTUS	intron	1327298	1329156	1	+	.	ID=K3A94_intron-g1378.t1;Name=K3A94_intron-g1378.t1;Parent=K3A94_transcript-g1378.t1
contig_272	AUGUSTUS	exon	1329157	1329419	.	+	.	ID=K3A94_exon-g1378.t1;Name=K3A94_exon-g1378.t1;Parent=K3A94_transcript-g1378.t1
contig_272	GeneMark.hmm	exon	1329157	1329473	0	+	.	ID=K3A94_exon-7955_t;Name=K3A94_exon-7955_t;Parent=K3A94_transcript-7955_t
contig_272	AUGUSTUS	CDS	1329157	1329419	0.43	+	2	ID=K3A94_CDS-g1378.t1;Name=K3A94_CDS-g1378.t1;Parent=K3A94_transcript-g1378.t1
contig_272	GeneMark.hmm	CDS	1329157	1329473	.	+	2	ID=K3A94_CDS-7955_t;Name=K3A94_CDS-7955_t;Parent=K3A94_transcript-7955_t
contig_272	AUGUSTUS	intron	1329420	1329815	0.42	+	.	ID=K3A94_intron-g1378.t1;Name=K3A94_intron-g1378.t1;Parent=K3A94_transcript-g1378.t1
contig_272	GeneMark.hmm	stop_codon	1329471	1329473	.	+	0	ID=K3A94_stop_codon-7955_t;Name=K3A94_stop_codon-7955_t;Parent=K3A94_transcript-7955_t
contig_272	AUGUSTUS	exon	1329816	1330005	.	+	.	ID=K3A94_exon-g1378.t1;Name=K3A94_exon-g1378.t1;Parent=K3A94_transcript-g1378.t1
contig_272	AUGUSTUS	CDS	1329816	1330005	0.64	+	0	ID=K3A94_CDS-g1378.t1;Name=K3A94_CDS-g1378.t1;Parent=K3A94_transcript-g1378.t1
contig_272	GeneMark.hmm	gene	1329849	1331071	.	+	.	ID=K3A94_7956_g;Name=K3A94_7956_g
contig_272	GeneMark.hmm	transcript	1329849	1331071	.	+	.	ID=K3A94_transcript-7956_t;Name=K3A94_transcript-7956_t;Parent=K3A94_7956_g
contig_272	GeneMark.hmm	start_codon	1329849	1329851	.	+	0	ID=K3A94_start_codon-7956_t;Name=K3A94_start_codon-7956_t;Parent=K3A94_transcript-7956_t
contig_272	GeneMark.hmm	exon	1329849	1330005	0	+	.	ID=K3A94_exon-7956_t;Name=K3A94_exon-7956_t;Parent=K3A94_transcript-7956_t
contig_272	GeneMark.hmm	CDS	1329849	1330005	.	+	0	ID=K3A94_CDS-7956_t;Name=K3A94_CDS-7956_t;Parent=K3A94_transcript-7956_t
contig_272	AUGUSTUS	intron	1330006	1330061	1	+	.	ID=K3A94_intron-g1378.t1;Name=K3A94_intron-g1378.t1;Parent=K3A94_transcript-g1378.t1
contig_272	AUGUSTUS	exon	1330062	1330274	.	+	.	ID=K3A94_exon-g1378.t1;Name=K3A94_exon-g1378.t1;Parent=K3A94_transcript-g1378.t1
contig_272	GeneMark.hmm	exon	1330062	1330274	0	+	.	ID=K3A94_exon-7956_t;Name=K3A94_exon-7956_t;Parent=K3A94_transcript-7956_t
contig_272	AUGUSTUS	CDS	1330062	1330274	1	+	2	ID=K3A94_CDS-g1378.t1;Name=K3A94_CDS-g1378.t1;Parent=K3A94_transcript-g1378.t1
contig_272	GeneMark.hmm	CDS	1330062	1330274	.	+	2	ID=K3A94_CDS-7956_t;Name=K3A94_CDS-7956_t;Parent=K3A94_transcript-7956_t
contig_272	AUGUSTUS	intron	1330275	1330333	1	+	.	ID=K3A94_intron-g1378.t1;Name=K3A94_intron-g1378.t1;Parent=K3A94_transcript-g1378.t1
contig_272	AUGUSTUS	exon	1330334	1330549	.	+	.	ID=K3A94_exon-g1378.t1;Name=K3A94_exon-g1378.t1;Parent=K3A94_transcript-g1378.t1
contig_272	GeneMark.hmm	exon	1330334	1330549	0	+	.	ID=K3A94_exon-7956_t;Name=K3A94_exon-7956_t;Parent=K3A94_transcript-7956_t
contig_272	AUGUSTUS	CDS	1330334	1330549	1	+	2	ID=K3A94_CDS-g1378.t1;Name=K3A94_CDS-g1378.t1;Parent=K3A94_transcript-g1378.t1
contig_272	GeneMark.hmm	CDS	1330334	1330549	.	+	2	ID=K3A94_CDS-7956_t;Name=K3A94_CDS-7956_t;Parent=K3A94_transcript-7956_t
contig_272	AUGUSTUS	intron	1330550	1330680	1	+	.	ID=K3A94_intron-g1378.t1;Name=K3A94_intron-g1378.t1;Parent=K3A94_transcript-g1378.t1
contig_272	AUGUSTUS	exon	1330681	1330859	.	+	.	ID=K3A94_exon-g1378.t1;Name=K3A94_exon-g1378.t1;Parent=K3A94_transcript-g1378.t1
contig_272	GeneMark.hmm	exon	1330681	1330859	0	+	.	ID=K3A94_exon-7956_t;Name=K3A94_exon-7956_t;Parent=K3A94_transcript-7956_t
contig_272	AUGUSTUS	CDS	1330681	1330859	1	+	2	ID=K3A94_CDS-g1378.t1;Name=K3A94_CDS-g1378.t1;Parent=K3A94_transcript-g1378.t1
contig_272	GeneMark.hmm	CDS	1330681	1330859	.	+	2	ID=K3A94_CDS-7956_t;Name=K3A94_CDS-7956_t;Parent=K3A94_transcript-7956_t
contig_272	AUGUSTUS	intron	1330860	1330912	1	+	.	ID=K3A94_intron-g1378.t1;Name=K3A94_intron-g1378.t1;Parent=K3A94_transcript-g1378.t1
contig_272	AUGUSTUS	exon	1330913	1331071	.	+	.	ID=K3A94_exon-g1378.t1;Name=K3A94_exon-g1378.t1;Parent=K3A94_transcript-g1378.t1
contig_272	GeneMark.hmm	exon	1330913	1331071	0	+	.	ID=K3A94_exon-7956_t;Name=K3A94_exon-7956_t;Parent=K3A94_transcript-7956_t
contig_272	AUGUSTUS	CDS	1330913	1331071	0.92	+	0	ID=K3A94_CDS-g1378.t1;Name=K3A94_CDS-g1378.t1;Parent=K3A94_transcript-g1378.t1
contig_272	GeneMark.hmm	CDS	1330913	1331071	.	+	0	ID=K3A94_CDS-7956_t;Name=K3A94_CDS-7956_t;Parent=K3A94_transcript-7956_t
contig_272	AUGUSTUS	stop_codon	1331069	1331071	.	+	0	ID=K3A94_stop_codon-g1378.t1;Name=K3A94_stop_codon-g1378.t1;Parent=K3A94_transcript-g1378.t1
contig_272	GeneMark.hmm	stop_codon	1331069	1331071	.	+	0	ID=K3A94_stop_codon-7956_t;Name=K3A94_stop_codon-7956_t;Parent=K3A94_transcript-7956_t
contig_272	AUGUSTUS	gene	1332812	1339765	0.64	-	.	ID=K3A94_g1379;Name=K3A94_g1379
contig_272	AUGUSTUS	transcript	1332812	1339765	0.64	-	.	ID=K3A94_transcript-g1379.t1;Name=K3A94_transcript-g1379.t1;Parent=K3A94_g1379
contig_272	AUGUSTUS	stop_codon	1332812	1332814	.	-	0	ID=K3A94_stop_codon-g1379.t1;Name=K3A94_stop_codon-g1379.t1;Parent=K3A94_transcript-g1379.t1
contig_272	AUGUSTUS	exon	1332812	1332908	.	-	.	ID=K3A94_exon-g1379.t1;Name=K3A94_exon-g1379.t1;Parent=K3A94_transcript-g1379.t1
contig_272	AUGUSTUS	CDS	1332812	1332908	1	-	1	ID=K3A94_CDS-g1379.t1;Name=K3A94_CDS-g1379.t1;Parent=K3A94_transcript-g1379.t1
contig_272	AUGUSTUS	intron	1332909	1333156	1	-	.	ID=K3A94_intron-g1379.t1;Name=K3A94_intron-g1379.t1;Parent=K3A94_transcript-g1379.t1
contig_272	AUGUSTUS	exon	1333157	1333315	.	-	.	ID=K3A94_exon-g1379.t1;Name=K3A94_exon-g1379.t1;Parent=K3A94_transcript-g1379.t1
contig_272	AUGUSTUS	CDS	1333157	1333315	0.98	-	1	ID=K3A94_CDS-g1379.t1;Name=K3A94_CDS-g1379.t1;Parent=K3A94_transcript-g1379.t1
contig_272	AUGUSTUS	intron	1333316	1337535	0.8	-	.	ID=K3A94_intron-g1379.t1;Name=K3A94_intron-g1379.t1;Parent=K3A94_transcript-g1379.t1
contig_272	AUGUSTUS	exon	1337536	1337564	.	-	.	ID=K3A94_exon-g1379.t1;Name=K3A94_exon-g1379.t1;Parent=K3A94_transcript-g1379.t1
contig_272	AUGUSTUS	CDS	1337536	1337564	0.8	-	0	ID=K3A94_CDS-g1379.t1;Name=K3A94_CDS-g1379.t1;Parent=K3A94_transcript-g1379.t1
contig_272	AUGUSTUS	intron	1337565	1339750	0.64	-	.	ID=K3A94_intron-g1379.t1;Name=K3A94_intron-g1379.t1;Parent=K3A94_transcript-g1379.t1
contig_272	AUGUSTUS	exon	1339751	1339765	.	-	.	ID=K3A94_exon-g1379.t1;Name=K3A94_exon-g1379.t1;Parent=K3A94_transcript-g1379.t1
contig_272	AUGUSTUS	CDS	1339751	1339765	0.64	-	0	ID=K3A94_CDS-g1379.t1;Name=K3A94_CDS-g1379.t1;Parent=K3A94_transcript-g1379.t1
contig_272	AUGUSTUS	start_codon	1339763	1339765	.	-	0	ID=K3A94_start_codon-g1379.t1;Name=K3A94_start_codon-g1379.t1;Parent=K3A94_transcript-g1379.t1
contig_272	AUGUSTUS	gene	1340118	1341049	0.84	+	.	ID=K3A94_g1380;Name=K3A94_g1380
contig_272	AUGUSTUS	transcript	1340118	1341049	0.84	+	.	ID=K3A94_transcript-g1380.t1;Name=K3A94_transcript-g1380.t1;Parent=K3A94_g1380
contig_272	AUGUSTUS	start_codon	1340118	1340120	.	+	0	ID=K3A94_start_codon-g1380.t1;Name=K3A94_start_codon-g1380.t1;Parent=K3A94_transcript-g1380.t1
contig_272	AUGUSTUS	exon	1340118	1340146	.	+	.	ID=K3A94_exon-g1380.t1;Name=K3A94_exon-g1380.t1;Parent=K3A94_transcript-g1380.t1
contig_272	AUGUSTUS	CDS	1340118	1340146	0.98	+	0	ID=K3A94_CDS-g1380.t1;Name=K3A94_CDS-g1380.t1;Parent=K3A94_transcript-g1380.t1
contig_272	AUGUSTUS	intron	1340147	1340192	0.84	+	.	ID=K3A94_intron-g1380.t1;Name=K3A94_intron-g1380.t1;Parent=K3A94_transcript-g1380.t1
contig_272	AUGUSTUS	exon	1340193	1340265	.	+	.	ID=K3A94_exon-g1380.t1;Name=K3A94_exon-g1380.t1;Parent=K3A94_transcript-g1380.t1
contig_272	AUGUSTUS	CDS	1340193	1340265	0.85	+	1	ID=K3A94_CDS-g1380.t1;Name=K3A94_CDS-g1380.t1;Parent=K3A94_transcript-g1380.t1
contig_272	AUGUSTUS	intron	1340266	1340560	1	+	.	ID=K3A94_intron-g1380.t1;Name=K3A94_intron-g1380.t1;Parent=K3A94_transcript-g1380.t1
contig_272	AUGUSTUS	exon	1340561	1341049	.	+	.	ID=K3A94_exon-g1380.t1;Name=K3A94_exon-g1380.t1;Parent=K3A94_transcript-g1380.t1
contig_272	AUGUSTUS	CDS	1340561	1341049	1	+	0	ID=K3A94_CDS-g1380.t1;Name=K3A94_CDS-g1380.t1;Parent=K3A94_transcript-g1380.t1
contig_272	AUGUSTUS	stop_codon	1341047	1341049	.	+	0	ID=K3A94_stop_codon-g1380.t1;Name=K3A94_stop_codon-g1380.t1;Parent=K3A94_transcript-g1380.t1
contig_272	AUGUSTUS	gene	1341911	1342300	0.88	-	.	ID=K3A94_g1381;Name=K3A94_g1381
contig_272	AUGUSTUS	transcript	1341911	1342300	0.88	-	.	ID=K3A94_transcript-g1381.t1;Name=K3A94_transcript-g1381.t1;Parent=K3A94_g1381
contig_272	AUGUSTUS	stop_codon	1341911	1341913	.	-	0	ID=K3A94_stop_codon-g1381.t1;Name=K3A94_stop_codon-g1381.t1;Parent=K3A94_transcript-g1381.t1
contig_272	AUGUSTUS	exon	1341911	1342076	.	-	.	ID=K3A94_exon-g1381.t1;Name=K3A94_exon-g1381.t1;Parent=K3A94_transcript-g1381.t1
contig_272	AUGUSTUS	CDS	1341911	1342076	1	-	1	ID=K3A94_CDS-g1381.t1;Name=K3A94_CDS-g1381.t1;Parent=K3A94_transcript-g1381.t1
contig_272	AUGUSTUS	intron	1342077	1342124	1	-	.	ID=K3A94_intron-g1381.t1;Name=K3A94_intron-g1381.t1;Parent=K3A94_transcript-g1381.t1
contig_272	AUGUSTUS	exon	1342125	1342300	.	-	.	ID=K3A94_exon-g1381.t1;Name=K3A94_exon-g1381.t1;Parent=K3A94_transcript-g1381.t1
contig_272	AUGUSTUS	CDS	1342125	1342300	0.88	-	0	ID=K3A94_CDS-g1381.t1;Name=K3A94_CDS-g1381.t1;Parent=K3A94_transcript-g1381.t1
contig_272	AUGUSTUS	start_codon	1342298	1342300	.	-	0	ID=K3A94_start_codon-g1381.t1;Name=K3A94_start_codon-g1381.t1;Parent=K3A94_transcript-g1381.t1
contig_272	AUGUSTUS	gene	1354418	1407168	0.85	+	.	ID=K3A94_g1382;Name=K3A94_g1382
contig_272	AUGUSTUS	transcript	1354418	1407168	0.22	+	.	ID=K3A94_transcript-g1382.t2;Name=K3A94_transcript-g1382.t2;Parent=K3A94_g1382
contig_272	AUGUSTUS	start_codon	1354418	1354420	.	+	0	ID=K3A94_start_codon-g1382.t2;Name=K3A94_start_codon-g1382.t2;Parent=K3A94_transcript-g1382.t2
contig_272	AUGUSTUS	exon	1354418	1354439	.	+	.	ID=K3A94_exon-g1382.t2;Name=K3A94_exon-g1382.t2;Parent=K3A94_transcript-g1382.t2
contig_272	AUGUSTUS	CDS	1354418	1354439	0.27	+	0	ID=K3A94_CDS-g1382.t2;Name=K3A94_CDS-g1382.t2;Parent=K3A94_transcript-g1382.t2
contig_272	AUGUSTUS	intron	1354440	1356413	0.27	+	.	ID=K3A94_intron-g1382.t2;Name=K3A94_intron-g1382.t2;Parent=K3A94_transcript-g1382.t2
contig_272	AUGUSTUS	exon	1356414	1356424	.	+	.	ID=K3A94_exon-g1382.t2;Name=K3A94_exon-g1382.t2;Parent=K3A94_transcript-g1382.t2
contig_272	AUGUSTUS	CDS	1356414	1356424	0.99	+	2	ID=K3A94_CDS-g1382.t2;Name=K3A94_CDS-g1382.t2;Parent=K3A94_transcript-g1382.t2
contig_272	AUGUSTUS	intron	1356425	1373135	1	+	.	ID=K3A94_intron-g1382.t2;Name=K3A94_intron-g1382.t2;Parent=K3A94_transcript-g1382.t2
contig_272	AUGUSTUS	exon	1373136	1373414	.	+	.	ID=K3A94_exon-g1382.t2;Name=K3A94_exon-g1382.t2;Parent=K3A94_transcript-g1382.t2
contig_272	AUGUSTUS	CDS	1373136	1373414	1	+	0	ID=K3A94_CDS-g1382.t2;Name=K3A94_CDS-g1382.t2;Parent=K3A94_transcript-g1382.t2
contig_272	AUGUSTUS	intron	1373415	1380448	1	+	.	ID=K3A94_intron-g1382.t2;Name=K3A94_intron-g1382.t2;Parent=K3A94_transcript-g1382.t2
contig_272	AUGUSTUS	exon	1380449	1380557	.	+	.	ID=K3A94_exon-g1382.t2;Name=K3A94_exon-g1382.t2;Parent=K3A94_transcript-g1382.t2
contig_272	AUGUSTUS	CDS	1380449	1380557	1	+	0	ID=K3A94_CDS-g1382.t2;Name=K3A94_CDS-g1382.t2;Parent=K3A94_transcript-g1382.t2
contig_272	AUGUSTUS	intron	1380558	1388838	1	+	.	ID=K3A94_intron-g1382.t2;Name=K3A94_intron-g1382.t2;Parent=K3A94_transcript-g1382.t2
contig_272	AUGUSTUS	exon	1388839	1388863	.	+	.	ID=K3A94_exon-g1382.t2;Name=K3A94_exon-g1382.t2;Parent=K3A94_transcript-g1382.t2
contig_272	AUGUSTUS	CDS	1388839	1388863	1	+	2	ID=K3A94_CDS-g1382.t2;Name=K3A94_CDS-g1382.t2;Parent=K3A94_transcript-g1382.t2
contig_272	AUGUSTUS	intron	1388864	1389554	1	+	.	ID=K3A94_intron-g1382.t2;Name=K3A94_intron-g1382.t2;Parent=K3A94_transcript-g1382.t2
contig_272	AUGUSTUS	exon	1389555	1389692	.	+	.	ID=K3A94_exon-g1382.t2;Name=K3A94_exon-g1382.t2;Parent=K3A94_transcript-g1382.t2
contig_272	AUGUSTUS	CDS	1389555	1389692	1	+	1	ID=K3A94_CDS-g1382.t2;Name=K3A94_CDS-g1382.t2;Parent=K3A94_transcript-g1382.t2
contig_272	AUGUSTUS	intron	1389693	1389758	1	+	.	ID=K3A94_intron-g1382.t2;Name=K3A94_intron-g1382.t2;Parent=K3A94_transcript-g1382.t2
contig_272	AUGUSTUS	exon	1389759	1389903	.	+	.	ID=K3A94_exon-g1382.t2;Name=K3A94_exon-g1382.t2;Parent=K3A94_transcript-g1382.t2
contig_272	AUGUSTUS	CDS	1389759	1389903	1	+	1	ID=K3A94_CDS-g1382.t2;Name=K3A94_CDS-g1382.t2;Parent=K3A94_transcript-g1382.t2
contig_272	AUGUSTUS	intron	1389904	1390250	1	+	.	ID=K3A94_intron-g1382.t2;Name=K3A94_intron-g1382.t2;Parent=K3A94_transcript-g1382.t2
contig_272	AUGUSTUS	exon	1390251	1390868	.	+	.	ID=K3A94_exon-g1382.t2;Name=K3A94_exon-g1382.t2;Parent=K3A94_transcript-g1382.t2
contig_272	AUGUSTUS	CDS	1390251	1390868	1	+	0	ID=K3A94_CDS-g1382.t2;Name=K3A94_CDS-g1382.t2;Parent=K3A94_transcript-g1382.t2
contig_272	AUGUSTUS	intron	1390869	1391492	1	+	.	ID=K3A94_intron-g1382.t2;Name=K3A94_intron-g1382.t2;Parent=K3A94_transcript-g1382.t2
contig_272	AUGUSTUS	exon	1391493	1391726	.	+	.	ID=K3A94_exon-g1382.t2;Name=K3A94_exon-g1382.t2;Parent=K3A94_transcript-g1382.t2
contig_272	AUGUSTUS	CDS	1391493	1391726	1	+	0	ID=K3A94_CDS-g1382.t2;Name=K3A94_CDS-g1382.t2;Parent=K3A94_transcript-g1382.t2
contig_272	AUGUSTUS	intron	1391727	1402971	1	+	.	ID=K3A94_intron-g1382.t2;Name=K3A94_intron-g1382.t2;Parent=K3A94_transcript-g1382.t2
contig_272	AUGUSTUS	transcript	1398311	1407168	0.63	+	.	ID=K3A94_transcript-g1382.t1;Name=K3A94_transcript-g1382.t1;Parent=K3A94_g1382
contig_272	AUGUSTUS	start_codon	1398311	1398313	.	+	0	ID=K3A94_start_codon-g1382.t1;Name=K3A94_start_codon-g1382.t1;Parent=K3A94_transcript-g1382.t1
contig_272	AUGUSTUS	exon	1398311	1398361	.	+	.	ID=K3A94_exon-g1382.t1;Name=K3A94_exon-g1382.t1;Parent=K3A94_transcript-g1382.t1
contig_272	AUGUSTUS	CDS	1398311	1398361	1	+	0	ID=K3A94_CDS-g1382.t1;Name=K3A94_CDS-g1382.t1;Parent=K3A94_transcript-g1382.t1
contig_272	AUGUSTUS	intron	1398362	1402971	1	+	.	ID=K3A94_intron-g1382.t1;Name=K3A94_intron-g1382.t1;Parent=K3A94_transcript-g1382.t1
contig_272	AUGUSTUS	exon	1402972	1403136	.	+	.	ID=K3A94_exon-g1382.t1;Name=K3A94_exon-g1382.t1;Parent=K3A94_transcript-g1382.t1
contig_272	AUGUSTUS	exon	1402972	1403136	.	+	.	ID=K3A94_exon-g1382.t2;Name=K3A94_exon-g1382.t2;Parent=K3A94_transcript-g1382.t2
contig_272	AUGUSTUS	CDS	1402972	1403136	1	+	0	ID=K3A94_CDS-g1382.t1;Name=K3A94_CDS-g1382.t1;Parent=K3A94_transcript-g1382.t1
contig_272	AUGUSTUS	CDS	1402972	1403136	1	+	0	ID=K3A94_CDS-g1382.t2;Name=K3A94_CDS-g1382.t2;Parent=K3A94_transcript-g1382.t2
contig_272	AUGUSTUS	intron	1403137	1403932	1	+	.	ID=K3A94_intron-g1382.t1;Name=K3A94_intron-g1382.t1;Parent=K3A94_transcript-g1382.t1
contig_272	AUGUSTUS	intron	1403137	1403932	1	+	.	ID=K3A94_intron-g1382.t2;Name=K3A94_intron-g1382.t2;Parent=K3A94_transcript-g1382.t2
contig_272	AUGUSTUS	exon	1403933	1404535	.	+	.	ID=K3A94_exon-g1382.t1;Name=K3A94_exon-g1382.t1;Parent=K3A94_transcript-g1382.t1
contig_272	AUGUSTUS	exon	1403933	1404535	.	+	.	ID=K3A94_exon-g1382.t2;Name=K3A94_exon-g1382.t2;Parent=K3A94_transcript-g1382.t2
contig_272	AUGUSTUS	CDS	1403933	1404535	1	+	0	ID=K3A94_CDS-g1382.t1;Name=K3A94_CDS-g1382.t1;Parent=K3A94_transcript-g1382.t1
contig_272	AUGUSTUS	CDS	1403933	1404535	1	+	0	ID=K3A94_CDS-g1382.t2;Name=K3A94_CDS-g1382.t2;Parent=K3A94_transcript-g1382.t2
contig_272	AUGUSTUS	intron	1404536	1406285	1	+	.	ID=K3A94_intron-g1382.t1;Name=K3A94_intron-g1382.t1;Parent=K3A94_transcript-g1382.t1
contig_272	AUGUSTUS	intron	1404536	1406285	1	+	.	ID=K3A94_intron-g1382.t2;Name=K3A94_intron-g1382.t2;Parent=K3A94_transcript-g1382.t2
contig_272	AUGUSTUS	exon	1406286	1406656	.	+	.	ID=K3A94_exon-g1382.t1;Name=K3A94_exon-g1382.t1;Parent=K3A94_transcript-g1382.t1
contig_272	AUGUSTUS	exon	1406286	1406656	.	+	.	ID=K3A94_exon-g1382.t2;Name=K3A94_exon-g1382.t2;Parent=K3A94_transcript-g1382.t2
contig_272	AUGUSTUS	CDS	1406286	1406656	0.76	+	0	ID=K3A94_CDS-g1382.t1;Name=K3A94_CDS-g1382.t1;Parent=K3A94_transcript-g1382.t1
contig_272	AUGUSTUS	CDS	1406286	1406656	0.78	+	0	ID=K3A94_CDS-g1382.t2;Name=K3A94_CDS-g1382.t2;Parent=K3A94_transcript-g1382.t2
contig_272	AUGUSTUS	intron	1406657	1407128	0.75	+	.	ID=K3A94_intron-g1382.t1;Name=K3A94_intron-g1382.t1;Parent=K3A94_transcript-g1382.t1
contig_272	AUGUSTUS	intron	1406657	1407128	0.78	+	.	ID=K3A94_intron-g1382.t2;Name=K3A94_intron-g1382.t2;Parent=K3A94_transcript-g1382.t2
contig_272	AUGUSTUS	exon	1407129	1407168	.	+	.	ID=K3A94_exon-g1382.t1;Name=K3A94_exon-g1382.t1;Parent=K3A94_transcript-g1382.t1
contig_272	AUGUSTUS	exon	1407129	1407168	.	+	.	ID=K3A94_exon-g1382.t2;Name=K3A94_exon-g1382.t2;Parent=K3A94_transcript-g1382.t2
contig_272	AUGUSTUS	CDS	1407129	1407168	0.63	+	1	ID=K3A94_CDS-g1382.t1;Name=K3A94_CDS-g1382.t1;Parent=K3A94_transcript-g1382.t1
contig_272	AUGUSTUS	CDS	1407129	1407168	0.67	+	1	ID=K3A94_CDS-g1382.t2;Name=K3A94_CDS-g1382.t2;Parent=K3A94_transcript-g1382.t2
contig_272	AUGUSTUS	stop_codon	1407166	1407168	.	+	0	ID=K3A94_stop_codon-g1382.t1;Name=K3A94_stop_codon-g1382.t1;Parent=K3A94_transcript-g1382.t1
contig_272	AUGUSTUS	stop_codon	1407166	1407168	.	+	0	ID=K3A94_stop_codon-g1382.t2;Name=K3A94_stop_codon-g1382.t2;Parent=K3A94_transcript-g1382.t2
contig_272	AUGUSTUS	gene	1408784	1412374	0.42	+	.	ID=K3A94_g1383;Name=K3A94_g1383
contig_272	AUGUSTUS	transcript	1408784	1412374	0.42	+	.	ID=K3A94_transcript-g1383.t1;Name=K3A94_transcript-g1383.t1;Parent=K3A94_g1383
contig_272	AUGUSTUS	start_codon	1408784	1408786	.	+	0	ID=K3A94_start_codon-g1383.t1;Name=K3A94_start_codon-g1383.t1;Parent=K3A94_transcript-g1383.t1
contig_272	AUGUSTUS	exon	1408784	1408910	.	+	.	ID=K3A94_exon-g1383.t1;Name=K3A94_exon-g1383.t1;Parent=K3A94_transcript-g1383.t1
contig_272	AUGUSTUS	CDS	1408784	1408910	0.46	+	0	ID=K3A94_CDS-g1383.t1;Name=K3A94_CDS-g1383.t1;Parent=K3A94_transcript-g1383.t1
contig_272	AUGUSTUS	intron	1408911	1408963	0.99	+	.	ID=K3A94_intron-g1383.t1;Name=K3A94_intron-g1383.t1;Parent=K3A94_transcript-g1383.t1
contig_272	AUGUSTUS	exon	1408964	1409202	.	+	.	ID=K3A94_exon-g1383.t1;Name=K3A94_exon-g1383.t1;Parent=K3A94_transcript-g1383.t1
contig_272	AUGUSTUS	CDS	1408964	1409202	0.99	+	2	ID=K3A94_CDS-g1383.t1;Name=K3A94_CDS-g1383.t1;Parent=K3A94_transcript-g1383.t1
contig_272	AUGUSTUS	intron	1409203	1409261	0.99	+	.	ID=K3A94_intron-g1383.t1;Name=K3A94_intron-g1383.t1;Parent=K3A94_transcript-g1383.t1
contig_272	AUGUSTUS	exon	1409262	1409453	.	+	.	ID=K3A94_exon-g1383.t1;Name=K3A94_exon-g1383.t1;Parent=K3A94_transcript-g1383.t1
contig_272	AUGUSTUS	CDS	1409262	1409453	0.99	+	0	ID=K3A94_CDS-g1383.t1;Name=K3A94_CDS-g1383.t1;Parent=K3A94_transcript-g1383.t1
contig_272	AUGUSTUS	intron	1409454	1409524	0.99	+	.	ID=K3A94_intron-g1383.t1;Name=K3A94_intron-g1383.t1;Parent=K3A94_transcript-g1383.t1
contig_272	AUGUSTUS	exon	1409525	1409652	.	+	.	ID=K3A94_exon-g1383.t1;Name=K3A94_exon-g1383.t1;Parent=K3A94_transcript-g1383.t1
contig_272	AUGUSTUS	CDS	1409525	1409652	0.99	+	0	ID=K3A94_CDS-g1383.t1;Name=K3A94_CDS-g1383.t1;Parent=K3A94_transcript-g1383.t1
contig_272	AUGUSTUS	intron	1409653	1409708	1	+	.	ID=K3A94_intron-g1383.t1;Name=K3A94_intron-g1383.t1;Parent=K3A94_transcript-g1383.t1
contig_272	AUGUSTUS	exon	1409709	1409865	.	+	.	ID=K3A94_exon-g1383.t1;Name=K3A94_exon-g1383.t1;Parent=K3A94_transcript-g1383.t1
contig_272	AUGUSTUS	CDS	1409709	1409865	0.97	+	1	ID=K3A94_CDS-g1383.t1;Name=K3A94_CDS-g1383.t1;Parent=K3A94_transcript-g1383.t1
contig_272	AUGUSTUS	intron	1409866	1410015	0.97	+	.	ID=K3A94_intron-g1383.t1;Name=K3A94_intron-g1383.t1;Parent=K3A94_transcript-g1383.t1
contig_272	AUGUSTUS	exon	1410016	1410249	.	+	.	ID=K3A94_exon-g1383.t1;Name=K3A94_exon-g1383.t1;Parent=K3A94_transcript-g1383.t1
contig_272	AUGUSTUS	CDS	1410016	1410249	1	+	0	ID=K3A94_CDS-g1383.t1;Name=K3A94_CDS-g1383.t1;Parent=K3A94_transcript-g1383.t1
contig_272	AUGUSTUS	intron	1410250	1410306	1	+	.	ID=K3A94_intron-g1383.t1;Name=K3A94_intron-g1383.t1;Parent=K3A94_transcript-g1383.t1
contig_272	AUGUSTUS	exon	1410307	1410458	.	+	.	ID=K3A94_exon-g1383.t1;Name=K3A94_exon-g1383.t1;Parent=K3A94_transcript-g1383.t1
contig_272	AUGUSTUS	CDS	1410307	1410458	1	+	0	ID=K3A94_CDS-g1383.t1;Name=K3A94_CDS-g1383.t1;Parent=K3A94_transcript-g1383.t1
contig_272	AUGUSTUS	intron	1410459	1410520	1	+	.	ID=K3A94_intron-g1383.t1;Name=K3A94_intron-g1383.t1;Parent=K3A94_transcript-g1383.t1
contig_272	AUGUSTUS	exon	1410521	1410663	.	+	.	ID=K3A94_exon-g1383.t1;Name=K3A94_exon-g1383.t1;Parent=K3A94_transcript-g1383.t1
contig_272	AUGUSTUS	CDS	1410521	1410663	0.98	+	1	ID=K3A94_CDS-g1383.t1;Name=K3A94_CDS-g1383.t1;Parent=K3A94_transcript-g1383.t1
contig_272	AUGUSTUS	intron	1410664	1410728	0.98	+	.	ID=K3A94_intron-g1383.t1;Name=K3A94_intron-g1383.t1;Parent=K3A94_transcript-g1383.t1
contig_272	AUGUSTUS	exon	1410729	1410893	.	+	.	ID=K3A94_exon-g1383.t1;Name=K3A94_exon-g1383.t1;Parent=K3A94_transcript-g1383.t1
contig_272	AUGUSTUS	CDS	1410729	1410893	0.98	+	2	ID=K3A94_CDS-g1383.t1;Name=K3A94_CDS-g1383.t1;Parent=K3A94_transcript-g1383.t1
contig_272	AUGUSTUS	intron	1410894	1410966	1	+	.	ID=K3A94_intron-g1383.t1;Name=K3A94_intron-g1383.t1;Parent=K3A94_transcript-g1383.t1
contig_272	AUGUSTUS	exon	1410967	1411244	.	+	.	ID=K3A94_exon-g1383.t1;Name=K3A94_exon-g1383.t1;Parent=K3A94_transcript-g1383.t1
contig_272	AUGUSTUS	CDS	1410967	1411244	1	+	2	ID=K3A94_CDS-g1383.t1;Name=K3A94_CDS-g1383.t1;Parent=K3A94_transcript-g1383.t1
contig_272	AUGUSTUS	intron	1411245	1411303	1	+	.	ID=K3A94_intron-g1383.t1;Name=K3A94_intron-g1383.t1;Parent=K3A94_transcript-g1383.t1
contig_272	AUGUSTUS	exon	1411304	1411470	.	+	.	ID=K3A94_exon-g1383.t1;Name=K3A94_exon-g1383.t1;Parent=K3A94_transcript-g1383.t1
contig_272	AUGUSTUS	CDS	1411304	1411470	1	+	0	ID=K3A94_CDS-g1383.t1;Name=K3A94_CDS-g1383.t1;Parent=K3A94_transcript-g1383.t1
contig_272	AUGUSTUS	intron	1411471	1411525	1	+	.	ID=K3A94_intron-g1383.t1;Name=K3A94_intron-g1383.t1;Parent=K3A94_transcript-g1383.t1
contig_272	AUGUSTUS	exon	1411526	1411698	.	+	.	ID=K3A94_exon-g1383.t1;Name=K3A94_exon-g1383.t1;Parent=K3A94_transcript-g1383.t1
contig_272	AUGUSTUS	CDS	1411526	1411698	1	+	1	ID=K3A94_CDS-g1383.t1;Name=K3A94_CDS-g1383.t1;Parent=K3A94_transcript-g1383.t1
contig_272	AUGUSTUS	intron	1411699	1411970	1	+	.	ID=K3A94_intron-g1383.t1;Name=K3A94_intron-g1383.t1;Parent=K3A94_transcript-g1383.t1
contig_272	AUGUSTUS	exon	1411971	1412374	.	+	.	ID=K3A94_exon-g1383.t1;Name=K3A94_exon-g1383.t1;Parent=K3A94_transcript-g1383.t1
contig_272	AUGUSTUS	CDS	1411971	1412374	1	+	2	ID=K3A94_CDS-g1383.t1;Name=K3A94_CDS-g1383.t1;Parent=K3A94_transcript-g1383.t1
contig_272	AUGUSTUS	stop_codon	1412372	1412374	.	+	0	ID=K3A94_stop_codon-g1383.t1;Name=K3A94_stop_codon-g1383.t1;Parent=K3A94_transcript-g1383.t1
contig_272	AUGUSTUS	gene	1416879	1467255	2.95	-	.	ID=K3A94_g1384;Name=K3A94_g1384
contig_272	AUGUSTUS	transcript	1416879	1460713	0.95	-	.	ID=K3A94_transcript-g1384.t3;Name=K3A94_transcript-g1384.t3;Parent=K3A94_g1384
contig_272	AUGUSTUS	transcript	1416879	1467255	1	-	.	ID=K3A94_transcript-g1384.t1;Name=K3A94_transcript-g1384.t1;Parent=K3A94_g1384
contig_272	AUGUSTUS	transcript	1416879	1467255	1	-	.	ID=K3A94_transcript-g1384.t2;Name=K3A94_transcript-g1384.t2;Parent=K3A94_g1384
contig_272	AUGUSTUS	stop_codon	1416879	1416881	.	-	0	ID=K3A94_stop_codon-g1384.t3;Name=K3A94_stop_codon-g1384.t3;Parent=K3A94_transcript-g1384.t3
contig_272	AUGUSTUS	stop_codon	1416879	1416881	.	-	0	ID=K3A94_stop_codon-g1384.t1;Name=K3A94_stop_codon-g1384.t1;Parent=K3A94_transcript-g1384.t1
contig_272	AUGUSTUS	stop_codon	1416879	1416881	.	-	0	ID=K3A94_stop_codon-g1384.t2;Name=K3A94_stop_codon-g1384.t2;Parent=K3A94_transcript-g1384.t2
contig_272	AUGUSTUS	exon	1416879	1417242	.	-	.	ID=K3A94_exon-g1384.t3;Name=K3A94_exon-g1384.t3;Parent=K3A94_transcript-g1384.t3
contig_272	AUGUSTUS	exon	1416879	1417242	.	-	.	ID=K3A94_exon-g1384.t1;Name=K3A94_exon-g1384.t1;Parent=K3A94_transcript-g1384.t1
contig_272	AUGUSTUS	exon	1416879	1417242	.	-	.	ID=K3A94_exon-g1384.t2;Name=K3A94_exon-g1384.t2;Parent=K3A94_transcript-g1384.t2
contig_272	AUGUSTUS	CDS	1416879	1417242	1	-	1	ID=K3A94_CDS-g1384.t3;Name=K3A94_CDS-g1384.t3;Parent=K3A94_transcript-g1384.t3
contig_272	AUGUSTUS	CDS	1416879	1417242	1	-	1	ID=K3A94_CDS-g1384.t1;Name=K3A94_CDS-g1384.t1;Parent=K3A94_transcript-g1384.t1
contig_272	AUGUSTUS	CDS	1416879	1417242	1	-	1	ID=K3A94_CDS-g1384.t2;Name=K3A94_CDS-g1384.t2;Parent=K3A94_transcript-g1384.t2
contig_272	AUGUSTUS	intron	1417243	1417745	1	-	.	ID=K3A94_intron-g1384.t3;Name=K3A94_intron-g1384.t3;Parent=K3A94_transcript-g1384.t3
contig_272	AUGUSTUS	intron	1417243	1417745	1	-	.	ID=K3A94_intron-g1384.t1;Name=K3A94_intron-g1384.t1;Parent=K3A94_transcript-g1384.t1
contig_272	AUGUSTUS	intron	1417243	1417745	1	-	.	ID=K3A94_intron-g1384.t2;Name=K3A94_intron-g1384.t2;Parent=K3A94_transcript-g1384.t2
contig_272	AUGUSTUS	exon	1417746	1418394	.	-	.	ID=K3A94_exon-g1384.t3;Name=K3A94_exon-g1384.t3;Parent=K3A94_transcript-g1384.t3
contig_272	AUGUSTUS	exon	1417746	1418394	.	-	.	ID=K3A94_exon-g1384.t1;Name=K3A94_exon-g1384.t1;Parent=K3A94_transcript-g1384.t1
contig_272	AUGUSTUS	exon	1417746	1418394	.	-	.	ID=K3A94_exon-g1384.t2;Name=K3A94_exon-g1384.t2;Parent=K3A94_transcript-g1384.t2
contig_272	AUGUSTUS	CDS	1417746	1418394	1	-	2	ID=K3A94_CDS-g1384.t3;Name=K3A94_CDS-g1384.t3;Parent=K3A94_transcript-g1384.t3
contig_272	AUGUSTUS	CDS	1417746	1418394	1	-	2	ID=K3A94_CDS-g1384.t1;Name=K3A94_CDS-g1384.t1;Parent=K3A94_transcript-g1384.t1
contig_272	AUGUSTUS	CDS	1417746	1418394	1	-	2	ID=K3A94_CDS-g1384.t2;Name=K3A94_CDS-g1384.t2;Parent=K3A94_transcript-g1384.t2
contig_272	AUGUSTUS	intron	1418395	1418453	1	-	.	ID=K3A94_intron-g1384.t3;Name=K3A94_intron-g1384.t3;Parent=K3A94_transcript-g1384.t3
contig_272	AUGUSTUS	intron	1418395	1418453	1	-	.	ID=K3A94_intron-g1384.t1;Name=K3A94_intron-g1384.t1;Parent=K3A94_transcript-g1384.t1
contig_272	AUGUSTUS	intron	1418395	1418453	1	-	.	ID=K3A94_intron-g1384.t2;Name=K3A94_intron-g1384.t2;Parent=K3A94_transcript-g1384.t2
contig_272	AUGUSTUS	exon	1418454	1418631	.	-	.	ID=K3A94_exon-g1384.t3;Name=K3A94_exon-g1384.t3;Parent=K3A94_transcript-g1384.t3
contig_272	AUGUSTUS	exon	1418454	1418631	.	-	.	ID=K3A94_exon-g1384.t1;Name=K3A94_exon-g1384.t1;Parent=K3A94_transcript-g1384.t1
contig_272	AUGUSTUS	exon	1418454	1418631	.	-	.	ID=K3A94_exon-g1384.t2;Name=K3A94_exon-g1384.t2;Parent=K3A94_transcript-g1384.t2
contig_272	AUGUSTUS	CDS	1418454	1418631	1	-	0	ID=K3A94_CDS-g1384.t3;Name=K3A94_CDS-g1384.t3;Parent=K3A94_transcript-g1384.t3
contig_272	AUGUSTUS	CDS	1418454	1418631	1	-	0	ID=K3A94_CDS-g1384.t1;Name=K3A94_CDS-g1384.t1;Parent=K3A94_transcript-g1384.t1
contig_272	AUGUSTUS	CDS	1418454	1418631	1	-	0	ID=K3A94_CDS-g1384.t2;Name=K3A94_CDS-g1384.t2;Parent=K3A94_transcript-g1384.t2
contig_272	AUGUSTUS	intron	1418632	1418682	1	-	.	ID=K3A94_intron-g1384.t3;Name=K3A94_intron-g1384.t3;Parent=K3A94_transcript-g1384.t3
contig_272	AUGUSTUS	intron	1418632	1418682	1	-	.	ID=K3A94_intron-g1384.t1;Name=K3A94_intron-g1384.t1;Parent=K3A94_transcript-g1384.t1
contig_272	AUGUSTUS	intron	1418632	1418682	1	-	.	ID=K3A94_intron-g1384.t2;Name=K3A94_intron-g1384.t2;Parent=K3A94_transcript-g1384.t2
contig_272	AUGUSTUS	exon	1418683	1419013	.	-	.	ID=K3A94_exon-g1384.t3;Name=K3A94_exon-g1384.t3;Parent=K3A94_transcript-g1384.t3
contig_272	AUGUSTUS	exon	1418683	1419013	.	-	.	ID=K3A94_exon-g1384.t1;Name=K3A94_exon-g1384.t1;Parent=K3A94_transcript-g1384.t1
contig_272	AUGUSTUS	exon	1418683	1419013	.	-	.	ID=K3A94_exon-g1384.t2;Name=K3A94_exon-g1384.t2;Parent=K3A94_transcript-g1384.t2
contig_272	AUGUSTUS	CDS	1418683	1419013	1	-	1	ID=K3A94_CDS-g1384.t3;Name=K3A94_CDS-g1384.t3;Parent=K3A94_transcript-g1384.t3
contig_272	AUGUSTUS	CDS	1418683	1419013	1	-	1	ID=K3A94_CDS-g1384.t1;Name=K3A94_CDS-g1384.t1;Parent=K3A94_transcript-g1384.t1
contig_272	AUGUSTUS	CDS	1418683	1419013	1	-	1	ID=K3A94_CDS-g1384.t2;Name=K3A94_CDS-g1384.t2;Parent=K3A94_transcript-g1384.t2
contig_272	AUGUSTUS	intron	1419014	1419071	1	-	.	ID=K3A94_intron-g1384.t3;Name=K3A94_intron-g1384.t3;Parent=K3A94_transcript-g1384.t3
contig_272	AUGUSTUS	intron	1419014	1419071	1	-	.	ID=K3A94_intron-g1384.t1;Name=K3A94_intron-g1384.t1;Parent=K3A94_transcript-g1384.t1
contig_272	AUGUSTUS	intron	1419014	1419071	1	-	.	ID=K3A94_intron-g1384.t2;Name=K3A94_intron-g1384.t2;Parent=K3A94_transcript-g1384.t2
contig_272	AUGUSTUS	exon	1419072	1419440	.	-	.	ID=K3A94_exon-g1384.t3;Name=K3A94_exon-g1384.t3;Parent=K3A94_transcript-g1384.t3
contig_272	AUGUSTUS	exon	1419072	1419440	.	-	.	ID=K3A94_exon-g1384.t1;Name=K3A94_exon-g1384.t1;Parent=K3A94_transcript-g1384.t1
contig_272	AUGUSTUS	exon	1419072	1419440	.	-	.	ID=K3A94_exon-g1384.t2;Name=K3A94_exon-g1384.t2;Parent=K3A94_transcript-g1384.t2
contig_272	AUGUSTUS	CDS	1419072	1419440	1	-	1	ID=K3A94_CDS-g1384.t3;Name=K3A94_CDS-g1384.t3;Parent=K3A94_transcript-g1384.t3
contig_272	AUGUSTUS	CDS	1419072	1419440	1	-	1	ID=K3A94_CDS-g1384.t1;Name=K3A94_CDS-g1384.t1;Parent=K3A94_transcript-g1384.t1
contig_272	AUGUSTUS	CDS	1419072	1419440	1	-	1	ID=K3A94_CDS-g1384.t2;Name=K3A94_CDS-g1384.t2;Parent=K3A94_transcript-g1384.t2
contig_272	AUGUSTUS	intron	1419441	1419565	1	-	.	ID=K3A94_intron-g1384.t3;Name=K3A94_intron-g1384.t3;Parent=K3A94_transcript-g1384.t3
contig_272	AUGUSTUS	intron	1419441	1419565	1	-	.	ID=K3A94_intron-g1384.t1;Name=K3A94_intron-g1384.t1;Parent=K3A94_transcript-g1384.t1
contig_272	AUGUSTUS	intron	1419441	1419565	1	-	.	ID=K3A94_intron-g1384.t2;Name=K3A94_intron-g1384.t2;Parent=K3A94_transcript-g1384.t2
contig_272	AUGUSTUS	exon	1419566	1420862	.	-	.	ID=K3A94_exon-g1384.t3;Name=K3A94_exon-g1384.t3;Parent=K3A94_transcript-g1384.t3
contig_272	AUGUSTUS	exon	1419566	1420862	.	-	.	ID=K3A94_exon-g1384.t1;Name=K3A94_exon-g1384.t1;Parent=K3A94_transcript-g1384.t1
contig_272	AUGUSTUS	exon	1419566	1420862	.	-	.	ID=K3A94_exon-g1384.t2;Name=K3A94_exon-g1384.t2;Parent=K3A94_transcript-g1384.t2
contig_272	AUGUSTUS	CDS	1419566	1420862	1	-	2	ID=K3A94_CDS-g1384.t3;Name=K3A94_CDS-g1384.t3;Parent=K3A94_transcript-g1384.t3
contig_272	AUGUSTUS	CDS	1419566	1420862	1	-	2	ID=K3A94_CDS-g1384.t1;Name=K3A94_CDS-g1384.t1;Parent=K3A94_transcript-g1384.t1
contig_272	AUGUSTUS	CDS	1419566	1420862	1	-	2	ID=K3A94_CDS-g1384.t2;Name=K3A94_CDS-g1384.t2;Parent=K3A94_transcript-g1384.t2
contig_272	AUGUSTUS	intron	1420863	1421053	1	-	.	ID=K3A94_intron-g1384.t3;Name=K3A94_intron-g1384.t3;Parent=K3A94_transcript-g1384.t3
contig_272	AUGUSTUS	intron	1420863	1421053	1	-	.	ID=K3A94_intron-g1384.t1;Name=K3A94_intron-g1384.t1;Parent=K3A94_transcript-g1384.t1
contig_272	AUGUSTUS	intron	1420863	1421053	1	-	.	ID=K3A94_intron-g1384.t2;Name=K3A94_intron-g1384.t2;Parent=K3A94_transcript-g1384.t2
contig_272	AUGUSTUS	exon	1421054	1421243	.	-	.	ID=K3A94_exon-g1384.t3;Name=K3A94_exon-g1384.t3;Parent=K3A94_transcript-g1384.t3
contig_272	AUGUSTUS	exon	1421054	1421243	.	-	.	ID=K3A94_exon-g1384.t1;Name=K3A94_exon-g1384.t1;Parent=K3A94_transcript-g1384.t1
contig_272	AUGUSTUS	exon	1421054	1421243	.	-	.	ID=K3A94_exon-g1384.t2;Name=K3A94_exon-g1384.t2;Parent=K3A94_transcript-g1384.t2
contig_272	AUGUSTUS	CDS	1421054	1421243	1	-	0	ID=K3A94_CDS-g1384.t3;Name=K3A94_CDS-g1384.t3;Parent=K3A94_transcript-g1384.t3
contig_272	AUGUSTUS	CDS	1421054	1421243	1	-	0	ID=K3A94_CDS-g1384.t1;Name=K3A94_CDS-g1384.t1;Parent=K3A94_transcript-g1384.t1
contig_272	AUGUSTUS	CDS	1421054	1421243	1	-	0	ID=K3A94_CDS-g1384.t2;Name=K3A94_CDS-g1384.t2;Parent=K3A94_transcript-g1384.t2
contig_272	AUGUSTUS	intron	1421244	1421307	1	-	.	ID=K3A94_intron-g1384.t3;Name=K3A94_intron-g1384.t3;Parent=K3A94_transcript-g1384.t3
contig_272	AUGUSTUS	intron	1421244	1421307	1	-	.	ID=K3A94_intron-g1384.t1;Name=K3A94_intron-g1384.t1;Parent=K3A94_transcript-g1384.t1
contig_272	AUGUSTUS	intron	1421244	1421307	1	-	.	ID=K3A94_intron-g1384.t2;Name=K3A94_intron-g1384.t2;Parent=K3A94_transcript-g1384.t2
contig_272	AUGUSTUS	exon	1421308	1422237	.	-	.	ID=K3A94_exon-g1384.t3;Name=K3A94_exon-g1384.t3;Parent=K3A94_transcript-g1384.t3
contig_272	AUGUSTUS	exon	1421308	1422237	.	-	.	ID=K3A94_exon-g1384.t1;Name=K3A94_exon-g1384.t1;Parent=K3A94_transcript-g1384.t1
contig_272	AUGUSTUS	exon	1421308	1422237	.	-	.	ID=K3A94_exon-g1384.t2;Name=K3A94_exon-g1384.t2;Parent=K3A94_transcript-g1384.t2
contig_272	AUGUSTUS	CDS	1421308	1422237	0.99	-	0	ID=K3A94_CDS-g1384.t3;Name=K3A94_CDS-g1384.t3;Parent=K3A94_transcript-g1384.t3
contig_272	AUGUSTUS	CDS	1421308	1422237	1	-	0	ID=K3A94_CDS-g1384.t1;Name=K3A94_CDS-g1384.t1;Parent=K3A94_transcript-g1384.t1
contig_272	AUGUSTUS	CDS	1421308	1422237	1	-	0	ID=K3A94_CDS-g1384.t2;Name=K3A94_CDS-g1384.t2;Parent=K3A94_transcript-g1384.t2
contig_272	AUGUSTUS	intron	1422238	1422300	1	-	.	ID=K3A94_intron-g1384.t3;Name=K3A94_intron-g1384.t3;Parent=K3A94_transcript-g1384.t3
contig_272	AUGUSTUS	intron	1422238	1422300	1	-	.	ID=K3A94_intron-g1384.t1;Name=K3A94_intron-g1384.t1;Parent=K3A94_transcript-g1384.t1
contig_272	AUGUSTUS	intron	1422238	1422300	1	-	.	ID=K3A94_intron-g1384.t2;Name=K3A94_intron-g1384.t2;Parent=K3A94_transcript-g1384.t2
contig_272	AUGUSTUS	exon	1422301	1422552	.	-	.	ID=K3A94_exon-g1384.t3;Name=K3A94_exon-g1384.t3;Parent=K3A94_transcript-g1384.t3
contig_272	AUGUSTUS	exon	1422301	1422552	.	-	.	ID=K3A94_exon-g1384.t1;Name=K3A94_exon-g1384.t1;Parent=K3A94_transcript-g1384.t1
contig_272	AUGUSTUS	exon	1422301	1422552	.	-	.	ID=K3A94_exon-g1384.t2;Name=K3A94_exon-g1384.t2;Parent=K3A94_transcript-g1384.t2
contig_272	AUGUSTUS	CDS	1422301	1422552	1	-	0	ID=K3A94_CDS-g1384.t3;Name=K3A94_CDS-g1384.t3;Parent=K3A94_transcript-g1384.t3
contig_272	AUGUSTUS	CDS	1422301	1422552	1	-	0	ID=K3A94_CDS-g1384.t1;Name=K3A94_CDS-g1384.t1;Parent=K3A94_transcript-g1384.t1
contig_272	AUGUSTUS	CDS	1422301	1422552	1	-	0	ID=K3A94_CDS-g1384.t2;Name=K3A94_CDS-g1384.t2;Parent=K3A94_transcript-g1384.t2
contig_272	AUGUSTUS	intron	1422553	1422660	1	-	.	ID=K3A94_intron-g1384.t3;Name=K3A94_intron-g1384.t3;Parent=K3A94_transcript-g1384.t3
contig_272	AUGUSTUS	intron	1422553	1422660	1	-	.	ID=K3A94_intron-g1384.t1;Name=K3A94_intron-g1384.t1;Parent=K3A94_transcript-g1384.t1
contig_272	AUGUSTUS	intron	1422553	1422660	1	-	.	ID=K3A94_intron-g1384.t2;Name=K3A94_intron-g1384.t2;Parent=K3A94_transcript-g1384.t2
contig_272	AUGUSTUS	exon	1422661	1422802	.	-	.	ID=K3A94_exon-g1384.t3;Name=K3A94_exon-g1384.t3;Parent=K3A94_transcript-g1384.t3
contig_272	AUGUSTUS	exon	1422661	1422802	.	-	.	ID=K3A94_exon-g1384.t1;Name=K3A94_exon-g1384.t1;Parent=K3A94_transcript-g1384.t1
contig_272	AUGUSTUS	exon	1422661	1422802	.	-	.	ID=K3A94_exon-g1384.t2;Name=K3A94_exon-g1384.t2;Parent=K3A94_transcript-g1384.t2
contig_272	AUGUSTUS	CDS	1422661	1422802	1	-	1	ID=K3A94_CDS-g1384.t3;Name=K3A94_CDS-g1384.t3;Parent=K3A94_transcript-g1384.t3
contig_272	AUGUSTUS	CDS	1422661	1422802	1	-	1	ID=K3A94_CDS-g1384.t1;Name=K3A94_CDS-g1384.t1;Parent=K3A94_transcript-g1384.t1
contig_272	AUGUSTUS	CDS	1422661	1422802	1	-	1	ID=K3A94_CDS-g1384.t2;Name=K3A94_CDS-g1384.t2;Parent=K3A94_transcript-g1384.t2
contig_272	AUGUSTUS	intron	1422803	1422857	1	-	.	ID=K3A94_intron-g1384.t3;Name=K3A94_intron-g1384.t3;Parent=K3A94_transcript-g1384.t3
contig_272	AUGUSTUS	intron	1422803	1422857	1	-	.	ID=K3A94_intron-g1384.t1;Name=K3A94_intron-g1384.t1;Parent=K3A94_transcript-g1384.t1
contig_272	AUGUSTUS	intron	1422803	1422857	1	-	.	ID=K3A94_intron-g1384.t2;Name=K3A94_intron-g1384.t2;Parent=K3A94_transcript-g1384.t2
contig_272	AUGUSTUS	exon	1422858	1423709	.	-	.	ID=K3A94_exon-g1384.t3;Name=K3A94_exon-g1384.t3;Parent=K3A94_transcript-g1384.t3
contig_272	AUGUSTUS	exon	1422858	1423709	.	-	.	ID=K3A94_exon-g1384.t1;Name=K3A94_exon-g1384.t1;Parent=K3A94_transcript-g1384.t1
contig_272	AUGUSTUS	exon	1422858	1423709	.	-	.	ID=K3A94_exon-g1384.t2;Name=K3A94_exon-g1384.t2;Parent=K3A94_transcript-g1384.t2
contig_272	AUGUSTUS	CDS	1422858	1423709	1	-	1	ID=K3A94_CDS-g1384.t3;Name=K3A94_CDS-g1384.t3;Parent=K3A94_transcript-g1384.t3
contig_272	AUGUSTUS	CDS	1422858	1423709	1	-	1	ID=K3A94_CDS-g1384.t1;Name=K3A94_CDS-g1384.t1;Parent=K3A94_transcript-g1384.t1
contig_272	AUGUSTUS	CDS	1422858	1423709	1	-	1	ID=K3A94_CDS-g1384.t2;Name=K3A94_CDS-g1384.t2;Parent=K3A94_transcript-g1384.t2
contig_272	AUGUSTUS	intron	1423710	1426760	1	-	.	ID=K3A94_intron-g1384.t3;Name=K3A94_intron-g1384.t3;Parent=K3A94_transcript-g1384.t3
contig_272	AUGUSTUS	intron	1423710	1426760	1	-	.	ID=K3A94_intron-g1384.t1;Name=K3A94_intron-g1384.t1;Parent=K3A94_transcript-g1384.t1
contig_272	AUGUSTUS	intron	1423710	1426760	1	-	.	ID=K3A94_intron-g1384.t2;Name=K3A94_intron-g1384.t2;Parent=K3A94_transcript-g1384.t2
contig_272	AUGUSTUS	exon	1426761	1426928	.	-	.	ID=K3A94_exon-g1384.t3;Name=K3A94_exon-g1384.t3;Parent=K3A94_transcript-g1384.t3
contig_272	AUGUSTUS	exon	1426761	1426928	.	-	.	ID=K3A94_exon-g1384.t1;Name=K3A94_exon-g1384.t1;Parent=K3A94_transcript-g1384.t1
contig_272	AUGUSTUS	exon	1426761	1426928	.	-	.	ID=K3A94_exon-g1384.t2;Name=K3A94_exon-g1384.t2;Parent=K3A94_transcript-g1384.t2
contig_272	AUGUSTUS	CDS	1426761	1426928	1	-	1	ID=K3A94_CDS-g1384.t3;Name=K3A94_CDS-g1384.t3;Parent=K3A94_transcript-g1384.t3
contig_272	AUGUSTUS	CDS	1426761	1426928	1	-	1	ID=K3A94_CDS-g1384.t1;Name=K3A94_CDS-g1384.t1;Parent=K3A94_transcript-g1384.t1
contig_272	AUGUSTUS	CDS	1426761	1426928	1	-	1	ID=K3A94_CDS-g1384.t2;Name=K3A94_CDS-g1384.t2;Parent=K3A94_transcript-g1384.t2
contig_272	AUGUSTUS	intron	1426929	1429448	1	-	.	ID=K3A94_intron-g1384.t3;Name=K3A94_intron-g1384.t3;Parent=K3A94_transcript-g1384.t3
contig_272	AUGUSTUS	intron	1426929	1429448	1	-	.	ID=K3A94_intron-g1384.t1;Name=K3A94_intron-g1384.t1;Parent=K3A94_transcript-g1384.t1
contig_272	AUGUSTUS	intron	1426929	1429448	1	-	.	ID=K3A94_intron-g1384.t2;Name=K3A94_intron-g1384.t2;Parent=K3A94_transcript-g1384.t2
contig_272	AUGUSTUS	exon	1429449	1429568	.	-	.	ID=K3A94_exon-g1384.t3;Name=K3A94_exon-g1384.t3;Parent=K3A94_transcript-g1384.t3
contig_272	AUGUSTUS	exon	1429449	1429568	.	-	.	ID=K3A94_exon-g1384.t1;Name=K3A94_exon-g1384.t1;Parent=K3A94_transcript-g1384.t1
contig_272	AUGUSTUS	exon	1429449	1429568	.	-	.	ID=K3A94_exon-g1384.t2;Name=K3A94_exon-g1384.t2;Parent=K3A94_transcript-g1384.t2
contig_272	AUGUSTUS	CDS	1429449	1429568	1	-	1	ID=K3A94_CDS-g1384.t3;Name=K3A94_CDS-g1384.t3;Parent=K3A94_transcript-g1384.t3
contig_272	AUGUSTUS	CDS	1429449	1429568	1	-	1	ID=K3A94_CDS-g1384.t1;Name=K3A94_CDS-g1384.t1;Parent=K3A94_transcript-g1384.t1
contig_272	AUGUSTUS	CDS	1429449	1429568	1	-	1	ID=K3A94_CDS-g1384.t2;Name=K3A94_CDS-g1384.t2;Parent=K3A94_transcript-g1384.t2
contig_272	AUGUSTUS	intron	1429569	1442603	1	-	.	ID=K3A94_intron-g1384.t3;Name=K3A94_intron-g1384.t3;Parent=K3A94_transcript-g1384.t3
contig_272	AUGUSTUS	intron	1429569	1439020	1	-	.	ID=K3A94_intron-g1384.t1;Name=K3A94_intron-g1384.t1;Parent=K3A94_transcript-g1384.t1
contig_272	AUGUSTUS	intron	1429569	1442603	1	-	.	ID=K3A94_intron-g1384.t2;Name=K3A94_intron-g1384.t2;Parent=K3A94_transcript-g1384.t2
contig_272	AUGUSTUS	exon	1439021	1439047	.	-	.	ID=K3A94_exon-g1384.t1;Name=K3A94_exon-g1384.t1;Parent=K3A94_transcript-g1384.t1
contig_272	AUGUSTUS	CDS	1439021	1439047	1	-	1	ID=K3A94_CDS-g1384.t1;Name=K3A94_CDS-g1384.t1;Parent=K3A94_transcript-g1384.t1
contig_272	AUGUSTUS	intron	1439048	1442603	1	-	.	ID=K3A94_intron-g1384.t1;Name=K3A94_intron-g1384.t1;Parent=K3A94_transcript-g1384.t1
contig_272	AUGUSTUS	exon	1442604	1442811	.	-	.	ID=K3A94_exon-g1384.t3;Name=K3A94_exon-g1384.t3;Parent=K3A94_transcript-g1384.t3
contig_272	AUGUSTUS	exon	1442604	1442811	.	-	.	ID=K3A94_exon-g1384.t1;Name=K3A94_exon-g1384.t1;Parent=K3A94_transcript-g1384.t1
contig_272	AUGUSTUS	exon	1442604	1442811	.	-	.	ID=K3A94_exon-g1384.t2;Name=K3A94_exon-g1384.t2;Parent=K3A94_transcript-g1384.t2
contig_272	AUGUSTUS	CDS	1442604	1442811	1	-	2	ID=K3A94_CDS-g1384.t3;Name=K3A94_CDS-g1384.t3;Parent=K3A94_transcript-g1384.t3
contig_272	AUGUSTUS	CDS	1442604	1442811	1	-	2	ID=K3A94_CDS-g1384.t1;Name=K3A94_CDS-g1384.t1;Parent=K3A94_transcript-g1384.t1
contig_272	AUGUSTUS	CDS	1442604	1442811	1	-	2	ID=K3A94_CDS-g1384.t2;Name=K3A94_CDS-g1384.t2;Parent=K3A94_transcript-g1384.t2
contig_272	AUGUSTUS	intron	1442812	1443302	1	-	.	ID=K3A94_intron-g1384.t3;Name=K3A94_intron-g1384.t3;Parent=K3A94_transcript-g1384.t3
contig_272	AUGUSTUS	intron	1442812	1443302	1	-	.	ID=K3A94_intron-g1384.t1;Name=K3A94_intron-g1384.t1;Parent=K3A94_transcript-g1384.t1
contig_272	AUGUSTUS	intron	1442812	1443302	1	-	.	ID=K3A94_intron-g1384.t2;Name=K3A94_intron-g1384.t2;Parent=K3A94_transcript-g1384.t2
contig_272	AUGUSTUS	exon	1443303	1443449	.	-	.	ID=K3A94_exon-g1384.t3;Name=K3A94_exon-g1384.t3;Parent=K3A94_transcript-g1384.t3
contig_272	AUGUSTUS	exon	1443303	1443449	.	-	.	ID=K3A94_exon-g1384.t1;Name=K3A94_exon-g1384.t1;Parent=K3A94_transcript-g1384.t1
contig_272	AUGUSTUS	exon	1443303	1443449	.	-	.	ID=K3A94_exon-g1384.t2;Name=K3A94_exon-g1384.t2;Parent=K3A94_transcript-g1384.t2
contig_272	AUGUSTUS	CDS	1443303	1443449	1	-	2	ID=K3A94_CDS-g1384.t3;Name=K3A94_CDS-g1384.t3;Parent=K3A94_transcript-g1384.t3
contig_272	AUGUSTUS	CDS	1443303	1443449	1	-	2	ID=K3A94_CDS-g1384.t1;Name=K3A94_CDS-g1384.t1;Parent=K3A94_transcript-g1384.t1
contig_272	AUGUSTUS	CDS	1443303	1443449	1	-	2	ID=K3A94_CDS-g1384.t2;Name=K3A94_CDS-g1384.t2;Parent=K3A94_transcript-g1384.t2
contig_272	AUGUSTUS	intron	1443450	1445531	1	-	.	ID=K3A94_intron-g1384.t3;Name=K3A94_intron-g1384.t3;Parent=K3A94_transcript-g1384.t3
contig_272	AUGUSTUS	intron	1443450	1445531	1	-	.	ID=K3A94_intron-g1384.t1;Name=K3A94_intron-g1384.t1;Parent=K3A94_transcript-g1384.t1
contig_272	AUGUSTUS	intron	1443450	1445531	1	-	.	ID=K3A94_intron-g1384.t2;Name=K3A94_intron-g1384.t2;Parent=K3A94_transcript-g1384.t2
contig_272	AUGUSTUS	exon	1445532	1445717	.	-	.	ID=K3A94_exon-g1384.t3;Name=K3A94_exon-g1384.t3;Parent=K3A94_transcript-g1384.t3
contig_272	AUGUSTUS	exon	1445532	1445717	.	-	.	ID=K3A94_exon-g1384.t1;Name=K3A94_exon-g1384.t1;Parent=K3A94_transcript-g1384.t1
contig_272	AUGUSTUS	exon	1445532	1445717	.	-	.	ID=K3A94_exon-g1384.t2;Name=K3A94_exon-g1384.t2;Parent=K3A94_transcript-g1384.t2
contig_272	AUGUSTUS	CDS	1445532	1445717	1	-	2	ID=K3A94_CDS-g1384.t3;Name=K3A94_CDS-g1384.t3;Parent=K3A94_transcript-g1384.t3
contig_272	AUGUSTUS	CDS	1445532	1445717	1	-	2	ID=K3A94_CDS-g1384.t1;Name=K3A94_CDS-g1384.t1;Parent=K3A94_transcript-g1384.t1
contig_272	AUGUSTUS	CDS	1445532	1445717	1	-	2	ID=K3A94_CDS-g1384.t2;Name=K3A94_CDS-g1384.t2;Parent=K3A94_transcript-g1384.t2
contig_272	AUGUSTUS	intron	1445718	1446012	1	-	.	ID=K3A94_intron-g1384.t3;Name=K3A94_intron-g1384.t3;Parent=K3A94_transcript-g1384.t3
contig_272	AUGUSTUS	intron	1445718	1446012	1	-	.	ID=K3A94_intron-g1384.t1;Name=K3A94_intron-g1384.t1;Parent=K3A94_transcript-g1384.t1
contig_272	AUGUSTUS	intron	1445718	1446012	1	-	.	ID=K3A94_intron-g1384.t2;Name=K3A94_intron-g1384.t2;Parent=K3A94_transcript-g1384.t2
contig_272	AUGUSTUS	exon	1446013	1446417	.	-	.	ID=K3A94_exon-g1384.t3;Name=K3A94_exon-g1384.t3;Parent=K3A94_transcript-g1384.t3
contig_272	AUGUSTUS	exon	1446013	1446417	.	-	.	ID=K3A94_exon-g1384.t1;Name=K3A94_exon-g1384.t1;Parent=K3A94_transcript-g1384.t1
contig_272	AUGUSTUS	exon	1446013	1446417	.	-	.	ID=K3A94_exon-g1384.t2;Name=K3A94_exon-g1384.t2;Parent=K3A94_transcript-g1384.t2
contig_272	AUGUSTUS	CDS	1446013	1446417	1	-	2	ID=K3A94_CDS-g1384.t3;Name=K3A94_CDS-g1384.t3;Parent=K3A94_transcript-g1384.t3
contig_272	AUGUSTUS	CDS	1446013	1446417	1	-	2	ID=K3A94_CDS-g1384.t1;Name=K3A94_CDS-g1384.t1;Parent=K3A94_transcript-g1384.t1
contig_272	AUGUSTUS	CDS	1446013	1446417	1	-	2	ID=K3A94_CDS-g1384.t2;Name=K3A94_CDS-g1384.t2;Parent=K3A94_transcript-g1384.t2
contig_272	AUGUSTUS	intron	1446418	1447698	1	-	.	ID=K3A94_intron-g1384.t3;Name=K3A94_intron-g1384.t3;Parent=K3A94_transcript-g1384.t3
contig_272	AUGUSTUS	intron	1446418	1447698	1	-	.	ID=K3A94_intron-g1384.t1;Name=K3A94_intron-g1384.t1;Parent=K3A94_transcript-g1384.t1
contig_272	AUGUSTUS	intron	1446418	1447698	1	-	.	ID=K3A94_intron-g1384.t2;Name=K3A94_intron-g1384.t2;Parent=K3A94_transcript-g1384.t2
contig_272	AUGUSTUS	exon	1447699	1448237	.	-	.	ID=K3A94_exon-g1384.t3;Name=K3A94_exon-g1384.t3;Parent=K3A94_transcript-g1384.t3
contig_272	AUGUSTUS	exon	1447699	1448237	.	-	.	ID=K3A94_exon-g1384.t1;Name=K3A94_exon-g1384.t1;Parent=K3A94_transcript-g1384.t1
contig_272	AUGUSTUS	exon	1447699	1448237	.	-	.	ID=K3A94_exon-g1384.t2;Name=K3A94_exon-g1384.t2;Parent=K3A94_transcript-g1384.t2
contig_272	AUGUSTUS	CDS	1447699	1448237	1	-	1	ID=K3A94_CDS-g1384.t3;Name=K3A94_CDS-g1384.t3;Parent=K3A94_transcript-g1384.t3
contig_272	AUGUSTUS	CDS	1447699	1448237	1	-	1	ID=K3A94_CDS-g1384.t1;Name=K3A94_CDS-g1384.t1;Parent=K3A94_transcript-g1384.t1
contig_272	AUGUSTUS	CDS	1447699	1448237	1	-	1	ID=K3A94_CDS-g1384.t2;Name=K3A94_CDS-g1384.t2;Parent=K3A94_transcript-g1384.t2
contig_272	AUGUSTUS	intron	1448238	1448907	1	-	.	ID=K3A94_intron-g1384.t3;Name=K3A94_intron-g1384.t3;Parent=K3A94_transcript-g1384.t3
contig_272	AUGUSTUS	intron	1448238	1448907	1	-	.	ID=K3A94_intron-g1384.t1;Name=K3A94_intron-g1384.t1;Parent=K3A94_transcript-g1384.t1
contig_272	AUGUSTUS	intron	1448238	1448907	1	-	.	ID=K3A94_intron-g1384.t2;Name=K3A94_intron-g1384.t2;Parent=K3A94_transcript-g1384.t2
contig_272	AUGUSTUS	exon	1448908	1449247	.	-	.	ID=K3A94_exon-g1384.t3;Name=K3A94_exon-g1384.t3;Parent=K3A94_transcript-g1384.t3
contig_272	AUGUSTUS	exon	1448908	1449247	.	-	.	ID=K3A94_exon-g1384.t1;Name=K3A94_exon-g1384.t1;Parent=K3A94_transcript-g1384.t1
contig_272	AUGUSTUS	exon	1448908	1449247	.	-	.	ID=K3A94_exon-g1384.t2;Name=K3A94_exon-g1384.t2;Parent=K3A94_transcript-g1384.t2
contig_272	AUGUSTUS	CDS	1448908	1449247	1	-	2	ID=K3A94_CDS-g1384.t3;Name=K3A94_CDS-g1384.t3;Parent=K3A94_transcript-g1384.t3
contig_272	AUGUSTUS	CDS	1448908	1449247	1	-	2	ID=K3A94_CDS-g1384.t1;Name=K3A94_CDS-g1384.t1;Parent=K3A94_transcript-g1384.t1
contig_272	AUGUSTUS	CDS	1448908	1449247	1	-	2	ID=K3A94_CDS-g1384.t2;Name=K3A94_CDS-g1384.t2;Parent=K3A94_transcript-g1384.t2
contig_272	AUGUSTUS	intron	1449248	1449326	1	-	.	ID=K3A94_intron-g1384.t3;Name=K3A94_intron-g1384.t3;Parent=K3A94_transcript-g1384.t3
contig_272	AUGUSTUS	intron	1449248	1449326	1	-	.	ID=K3A94_intron-g1384.t1;Name=K3A94_intron-g1384.t1;Parent=K3A94_transcript-g1384.t1
contig_272	AUGUSTUS	intron	1449248	1449326	1	-	.	ID=K3A94_intron-g1384.t2;Name=K3A94_intron-g1384.t2;Parent=K3A94_transcript-g1384.t2
contig_272	AUGUSTUS	exon	1449327	1449446	.	-	.	ID=K3A94_exon-g1384.t3;Name=K3A94_exon-g1384.t3;Parent=K3A94_transcript-g1384.t3
contig_272	AUGUSTUS	exon	1449327	1449446	.	-	.	ID=K3A94_exon-g1384.t1;Name=K3A94_exon-g1384.t1;Parent=K3A94_transcript-g1384.t1
contig_272	AUGUSTUS	exon	1449327	1449446	.	-	.	ID=K3A94_exon-g1384.t2;Name=K3A94_exon-g1384.t2;Parent=K3A94_transcript-g1384.t2
contig_272	AUGUSTUS	CDS	1449327	1449446	1	-	2	ID=K3A94_CDS-g1384.t3;Name=K3A94_CDS-g1384.t3;Parent=K3A94_transcript-g1384.t3
contig_272	AUGUSTUS	CDS	1449327	1449446	1	-	2	ID=K3A94_CDS-g1384.t1;Name=K3A94_CDS-g1384.t1;Parent=K3A94_transcript-g1384.t1
contig_272	AUGUSTUS	CDS	1449327	1449446	1	-	2	ID=K3A94_CDS-g1384.t2;Name=K3A94_CDS-g1384.t2;Parent=K3A94_transcript-g1384.t2
contig_272	AUGUSTUS	intron	1449447	1451462	1	-	.	ID=K3A94_intron-g1384.t3;Name=K3A94_intron-g1384.t3;Parent=K3A94_transcript-g1384.t3
contig_272	AUGUSTUS	intron	1449447	1451462	1	-	.	ID=K3A94_intron-g1384.t1;Name=K3A94_intron-g1384.t1;Parent=K3A94_transcript-g1384.t1
contig_272	AUGUSTUS	intron	1449447	1451462	1	-	.	ID=K3A94_intron-g1384.t2;Name=K3A94_intron-g1384.t2;Parent=K3A94_transcript-g1384.t2
contig_272	AUGUSTUS	exon	1451463	1451734	.	-	.	ID=K3A94_exon-g1384.t3;Name=K3A94_exon-g1384.t3;Parent=K3A94_transcript-g1384.t3
contig_272	AUGUSTUS	exon	1451463	1451734	.	-	.	ID=K3A94_exon-g1384.t1;Name=K3A94_exon-g1384.t1;Parent=K3A94_transcript-g1384.t1
contig_272	AUGUSTUS	exon	1451463	1451734	.	-	.	ID=K3A94_exon-g1384.t2;Name=K3A94_exon-g1384.t2;Parent=K3A94_transcript-g1384.t2
contig_272	AUGUSTUS	CDS	1451463	1451734	1	-	1	ID=K3A94_CDS-g1384.t3;Name=K3A94_CDS-g1384.t3;Parent=K3A94_transcript-g1384.t3
contig_272	AUGUSTUS	CDS	1451463	1451734	1	-	1	ID=K3A94_CDS-g1384.t1;Name=K3A94_CDS-g1384.t1;Parent=K3A94_transcript-g1384.t1
contig_272	AUGUSTUS	CDS	1451463	1451734	1	-	1	ID=K3A94_CDS-g1384.t2;Name=K3A94_CDS-g1384.t2;Parent=K3A94_transcript-g1384.t2
contig_272	AUGUSTUS	intron	1451735	1460705	1	-	.	ID=K3A94_intron-g1384.t3;Name=K3A94_intron-g1384.t3;Parent=K3A94_transcript-g1384.t3
contig_272	AUGUSTUS	intron	1451735	1467169	1	-	.	ID=K3A94_intron-g1384.t1;Name=K3A94_intron-g1384.t1;Parent=K3A94_transcript-g1384.t1
contig_272	AUGUSTUS	intron	1451735	1467169	1	-	.	ID=K3A94_intron-g1384.t2;Name=K3A94_intron-g1384.t2;Parent=K3A94_transcript-g1384.t2
contig_272	AUGUSTUS	exon	1460706	1460713	.	-	.	ID=K3A94_exon-g1384.t3;Name=K3A94_exon-g1384.t3;Parent=K3A94_transcript-g1384.t3
contig_272	AUGUSTUS	CDS	1460706	1460713	0.96	-	0	ID=K3A94_CDS-g1384.t3;Name=K3A94_CDS-g1384.t3;Parent=K3A94_transcript-g1384.t3
contig_272	AUGUSTUS	start_codon	1460711	1460713	.	-	0	ID=K3A94_start_codon-g1384.t3;Name=K3A94_start_codon-g1384.t3;Parent=K3A94_transcript-g1384.t3
contig_272	AUGUSTUS	exon	1467170	1467255	.	-	.	ID=K3A94_exon-g1384.t1;Name=K3A94_exon-g1384.t1;Parent=K3A94_transcript-g1384.t1
contig_272	AUGUSTUS	exon	1467170	1467255	.	-	.	ID=K3A94_exon-g1384.t2;Name=K3A94_exon-g1384.t2;Parent=K3A94_transcript-g1384.t2
contig_272	AUGUSTUS	CDS	1467170	1467255	1	-	0	ID=K3A94_CDS-g1384.t1;Name=K3A94_CDS-g1384.t1;Parent=K3A94_transcript-g1384.t1
contig_272	AUGUSTUS	CDS	1467170	1467255	1	-	0	ID=K3A94_CDS-g1384.t2;Name=K3A94_CDS-g1384.t2;Parent=K3A94_transcript-g1384.t2
contig_272	AUGUSTUS	start_codon	1467253	1467255	.	-	0	ID=K3A94_start_codon-g1384.t1;Name=K3A94_start_codon-g1384.t1;Parent=K3A94_transcript-g1384.t1
contig_272	AUGUSTUS	start_codon	1467253	1467255	.	-	0	ID=K3A94_start_codon-g1384.t2;Name=K3A94_start_codon-g1384.t2;Parent=K3A94_transcript-g1384.t2
contig_272	AUGUSTUS	gene	1467616	1475064	0.17	+	.	ID=K3A94_g1385;Name=K3A94_g1385
contig_272	AUGUSTUS	transcript	1467616	1475064	0.17	+	.	ID=K3A94_transcript-g1385.t1;Name=K3A94_transcript-g1385.t1;Parent=K3A94_g1385
contig_272	AUGUSTUS	start_codon	1467616	1467618	.	+	0	ID=K3A94_start_codon-g1385.t1;Name=K3A94_start_codon-g1385.t1;Parent=K3A94_transcript-g1385.t1
contig_272	AUGUSTUS	exon	1467616	1467770	.	+	.	ID=K3A94_exon-g1385.t1;Name=K3A94_exon-g1385.t1;Parent=K3A94_transcript-g1385.t1
contig_272	AUGUSTUS	CDS	1467616	1467770	0.74	+	0	ID=K3A94_CDS-g1385.t1;Name=K3A94_CDS-g1385.t1;Parent=K3A94_transcript-g1385.t1
contig_272	AUGUSTUS	intron	1467771	1471014	0.43	+	.	ID=K3A94_intron-g1385.t1;Name=K3A94_intron-g1385.t1;Parent=K3A94_transcript-g1385.t1
contig_272	AUGUSTUS	exon	1471015	1471143	.	+	.	ID=K3A94_exon-g1385.t1;Name=K3A94_exon-g1385.t1;Parent=K3A94_transcript-g1385.t1
contig_272	AUGUSTUS	CDS	1471015	1471143	0.43	+	1	ID=K3A94_CDS-g1385.t1;Name=K3A94_CDS-g1385.t1;Parent=K3A94_transcript-g1385.t1
contig_272	AUGUSTUS	intron	1471144	1471212	0.56	+	.	ID=K3A94_intron-g1385.t1;Name=K3A94_intron-g1385.t1;Parent=K3A94_transcript-g1385.t1
contig_272	AUGUSTUS	exon	1471213	1471484	.	+	.	ID=K3A94_exon-g1385.t1;Name=K3A94_exon-g1385.t1;Parent=K3A94_transcript-g1385.t1
contig_272	AUGUSTUS	CDS	1471213	1471484	0.37	+	1	ID=K3A94_CDS-g1385.t1;Name=K3A94_CDS-g1385.t1;Parent=K3A94_transcript-g1385.t1
contig_272	AUGUSTUS	intron	1471485	1474798	0.36	+	.	ID=K3A94_intron-g1385.t1;Name=K3A94_intron-g1385.t1;Parent=K3A94_transcript-g1385.t1
contig_272	AUGUSTUS	exon	1474799	1475064	.	+	.	ID=K3A94_exon-g1385.t1;Name=K3A94_exon-g1385.t1;Parent=K3A94_transcript-g1385.t1
contig_272	AUGUSTUS	CDS	1474799	1475064	0.63	+	2	ID=K3A94_CDS-g1385.t1;Name=K3A94_CDS-g1385.t1;Parent=K3A94_transcript-g1385.t1
contig_272	AUGUSTUS	stop_codon	1475062	1475064	.	+	0	ID=K3A94_stop_codon-g1385.t1;Name=K3A94_stop_codon-g1385.t1;Parent=K3A94_transcript-g1385.t1
contig_272	AUGUSTUS	gene	1525177	1525434	0.33	-	.	ID=K3A94_g1386;Name=K3A94_g1386
contig_272	AUGUSTUS	transcript	1525177	1525434	0.33	-	.	ID=K3A94_transcript-g1386.t1;Name=K3A94_transcript-g1386.t1;Parent=K3A94_g1386
contig_272	AUGUSTUS	stop_codon	1525177	1525179	.	-	0	ID=K3A94_stop_codon-g1386.t1;Name=K3A94_stop_codon-g1386.t1;Parent=K3A94_transcript-g1386.t1
contig_272	AUGUSTUS	exon	1525177	1525434	.	-	.	ID=K3A94_exon-g1386.t1;Name=K3A94_exon-g1386.t1;Parent=K3A94_transcript-g1386.t1
contig_272	AUGUSTUS	CDS	1525177	1525434	0.33	-	0	ID=K3A94_CDS-g1386.t1;Name=K3A94_CDS-g1386.t1;Parent=K3A94_transcript-g1386.t1
contig_272	AUGUSTUS	start_codon	1525432	1525434	.	-	0	ID=K3A94_start_codon-g1386.t1;Name=K3A94_start_codon-g1386.t1;Parent=K3A94_transcript-g1386.t1
contig_272	AUGUSTUS	gene	1525783	1526040	0.5	-	.	ID=K3A94_g1387;Name=K3A94_g1387
contig_272	AUGUSTUS	transcript	1525783	1526040	0.5	-	.	ID=K3A94_transcript-g1387.t1;Name=K3A94_transcript-g1387.t1;Parent=K3A94_g1387
contig_272	AUGUSTUS	stop_codon	1525783	1525785	.	-	0	ID=K3A94_stop_codon-g1387.t1;Name=K3A94_stop_codon-g1387.t1;Parent=K3A94_transcript-g1387.t1
contig_272	AUGUSTUS	exon	1525783	1526040	.	-	.	ID=K3A94_exon-g1387.t1;Name=K3A94_exon-g1387.t1;Parent=K3A94_transcript-g1387.t1
contig_272	AUGUSTUS	CDS	1525783	1526040	0.5	-	0	ID=K3A94_CDS-g1387.t1;Name=K3A94_CDS-g1387.t1;Parent=K3A94_transcript-g1387.t1
contig_272	AUGUSTUS	start_codon	1526038	1526040	.	-	0	ID=K3A94_start_codon-g1387.t1;Name=K3A94_start_codon-g1387.t1;Parent=K3A94_transcript-g1387.t1
contig_272	AUGUSTUS	gene	1559093	1559356	0.54	+	.	ID=K3A94_g1388;Name=K3A94_g1388
contig_272	AUGUSTUS	transcript	1559093	1559356	0.54	+	.	ID=K3A94_transcript-g1388.t1;Name=K3A94_transcript-g1388.t1;Parent=K3A94_g1388
contig_272	AUGUSTUS	start_codon	1559093	1559095	.	+	0	ID=K3A94_start_codon-g1388.t1;Name=K3A94_start_codon-g1388.t1;Parent=K3A94_transcript-g1388.t1
contig_272	AUGUSTUS	exon	1559093	1559356	.	+	.	ID=K3A94_exon-g1388.t1;Name=K3A94_exon-g1388.t1;Parent=K3A94_transcript-g1388.t1
contig_272	AUGUSTUS	CDS	1559093	1559356	0.54	+	0	ID=K3A94_CDS-g1388.t1;Name=K3A94_CDS-g1388.t1;Parent=K3A94_transcript-g1388.t1
contig_272	AUGUSTUS	stop_codon	1559354	1559356	.	+	0	ID=K3A94_stop_codon-g1388.t1;Name=K3A94_stop_codon-g1388.t1;Parent=K3A94_transcript-g1388.t1
contig_272	AUGUSTUS	gene	1572897	1573142	0.94	-	.	ID=K3A94_g1389;Name=K3A94_g1389
contig_272	AUGUSTUS	transcript	1572897	1573142	0.94	-	.	ID=K3A94_transcript-g1389.t1;Name=K3A94_transcript-g1389.t1;Parent=K3A94_g1389
contig_272	AUGUSTUS	stop_codon	1572897	1572899	.	-	0	ID=K3A94_stop_codon-g1389.t1;Name=K3A94_stop_codon-g1389.t1;Parent=K3A94_transcript-g1389.t1
contig_272	AUGUSTUS	exon	1572897	1573142	.	-	.	ID=K3A94_exon-g1389.t1;Name=K3A94_exon-g1389.t1;Parent=K3A94_transcript-g1389.t1
contig_272	AUGUSTUS	CDS	1572897	1573142	0.94	-	0	ID=K3A94_CDS-g1389.t1;Name=K3A94_CDS-g1389.t1;Parent=K3A94_transcript-g1389.t1
contig_272	AUGUSTUS	start_codon	1573140	1573142	.	-	0	ID=K3A94_start_codon-g1389.t1;Name=K3A94_start_codon-g1389.t1;Parent=K3A94_transcript-g1389.t1
contig_272	AUGUSTUS	gene	1575770	1576866	0.23	+	.	ID=K3A94_g1390;Name=K3A94_g1390
contig_272	AUGUSTUS	transcript	1575770	1576866	0.23	+	.	ID=K3A94_transcript-g1390.t1;Name=K3A94_transcript-g1390.t1;Parent=K3A94_g1390
contig_272	AUGUSTUS	start_codon	1575770	1575772	.	+	0	ID=K3A94_start_codon-g1390.t1;Name=K3A94_start_codon-g1390.t1;Parent=K3A94_transcript-g1390.t1
contig_272	AUGUSTUS	exon	1575770	1576124	.	+	.	ID=K3A94_exon-g1390.t1;Name=K3A94_exon-g1390.t1;Parent=K3A94_transcript-g1390.t1
contig_272	AUGUSTUS	CDS	1575770	1576124	0.66	+	0	ID=K3A94_CDS-g1390.t1;Name=K3A94_CDS-g1390.t1;Parent=K3A94_transcript-g1390.t1
contig_272	AUGUSTUS	intron	1576125	1576588	0.91	+	.	ID=K3A94_intron-g1390.t1;Name=K3A94_intron-g1390.t1;Parent=K3A94_transcript-g1390.t1
contig_272	AUGUSTUS	exon	1576589	1576866	.	+	.	ID=K3A94_exon-g1390.t1;Name=K3A94_exon-g1390.t1;Parent=K3A94_transcript-g1390.t1
contig_272	AUGUSTUS	CDS	1576589	1576866	0.37	+	2	ID=K3A94_CDS-g1390.t1;Name=K3A94_CDS-g1390.t1;Parent=K3A94_transcript-g1390.t1
contig_272	AUGUSTUS	stop_codon	1576864	1576866	.	+	0	ID=K3A94_stop_codon-g1390.t1;Name=K3A94_stop_codon-g1390.t1;Parent=K3A94_transcript-g1390.t1
contig_272	AUGUSTUS	gene	1586927	1593746	0.5	-	.	ID=K3A94_g1391;Name=K3A94_g1391
contig_272	AUGUSTUS	transcript	1586927	1593746	0.5	-	.	ID=K3A94_transcript-g1391.t1;Name=K3A94_transcript-g1391.t1;Parent=K3A94_g1391
contig_272	AUGUSTUS	stop_codon	1586927	1586929	.	-	0	ID=K3A94_stop_codon-g1391.t1;Name=K3A94_stop_codon-g1391.t1;Parent=K3A94_transcript-g1391.t1
contig_272	AUGUSTUS	exon	1586927	1587156	.	-	.	ID=K3A94_exon-g1391.t1;Name=K3A94_exon-g1391.t1;Parent=K3A94_transcript-g1391.t1
contig_272	AUGUSTUS	CDS	1586927	1587156	0.83	-	2	ID=K3A94_CDS-g1391.t1;Name=K3A94_CDS-g1391.t1;Parent=K3A94_transcript-g1391.t1
contig_272	AUGUSTUS	intron	1587157	1589755	1	-	.	ID=K3A94_intron-g1391.t1;Name=K3A94_intron-g1391.t1;Parent=K3A94_transcript-g1391.t1
contig_272	AUGUSTUS	exon	1589756	1589950	.	-	.	ID=K3A94_exon-g1391.t1;Name=K3A94_exon-g1391.t1;Parent=K3A94_transcript-g1391.t1
contig_272	AUGUSTUS	CDS	1589756	1589950	1	-	2	ID=K3A94_CDS-g1391.t1;Name=K3A94_CDS-g1391.t1;Parent=K3A94_transcript-g1391.t1
contig_272	AUGUSTUS	intron	1589951	1590783	1	-	.	ID=K3A94_intron-g1391.t1;Name=K3A94_intron-g1391.t1;Parent=K3A94_transcript-g1391.t1
contig_272	AUGUSTUS	exon	1590784	1590993	.	-	.	ID=K3A94_exon-g1391.t1;Name=K3A94_exon-g1391.t1;Parent=K3A94_transcript-g1391.t1
contig_272	AUGUSTUS	CDS	1590784	1590993	1	-	2	ID=K3A94_CDS-g1391.t1;Name=K3A94_CDS-g1391.t1;Parent=K3A94_transcript-g1391.t1
contig_272	AUGUSTUS	intron	1590994	1593736	0.63	-	.	ID=K3A94_intron-g1391.t1;Name=K3A94_intron-g1391.t1;Parent=K3A94_transcript-g1391.t1
contig_272	AUGUSTUS	exon	1593737	1593746	.	-	.	ID=K3A94_exon-g1391.t1;Name=K3A94_exon-g1391.t1;Parent=K3A94_transcript-g1391.t1
contig_272	AUGUSTUS	CDS	1593737	1593746	0.63	-	0	ID=K3A94_CDS-g1391.t1;Name=K3A94_CDS-g1391.t1;Parent=K3A94_transcript-g1391.t1
contig_272	AUGUSTUS	start_codon	1593744	1593746	.	-	0	ID=K3A94_start_codon-g1391.t1;Name=K3A94_start_codon-g1391.t1;Parent=K3A94_transcript-g1391.t1
contig_272	AUGUSTUS	gene	1602382	1611808	0.5	-	.	ID=K3A94_g1392;Name=K3A94_g1392
contig_272	AUGUSTUS	transcript	1602382	1611808	0.5	-	.	ID=K3A94_transcript-g1392.t1;Name=K3A94_transcript-g1392.t1;Parent=K3A94_g1392
contig_272	AUGUSTUS	stop_codon	1602382	1602384	.	-	0	ID=K3A94_stop_codon-g1392.t1;Name=K3A94_stop_codon-g1392.t1;Parent=K3A94_transcript-g1392.t1
contig_272	AUGUSTUS	exon	1602382	1602566	.	-	.	ID=K3A94_exon-g1392.t1;Name=K3A94_exon-g1392.t1;Parent=K3A94_transcript-g1392.t1
contig_272	AUGUSTUS	CDS	1602382	1602566	0.83	-	2	ID=K3A94_CDS-g1392.t1;Name=K3A94_CDS-g1392.t1;Parent=K3A94_transcript-g1392.t1
contig_272	AUGUSTUS	intron	1602567	1610542	0.96	-	.	ID=K3A94_intron-g1392.t1;Name=K3A94_intron-g1392.t1;Parent=K3A94_transcript-g1392.t1
contig_272	AUGUSTUS	exon	1610543	1610752	.	-	.	ID=K3A94_exon-g1392.t1;Name=K3A94_exon-g1392.t1;Parent=K3A94_transcript-g1392.t1
contig_272	AUGUSTUS	CDS	1610543	1610752	0.95	-	2	ID=K3A94_CDS-g1392.t1;Name=K3A94_CDS-g1392.t1;Parent=K3A94_transcript-g1392.t1
contig_272	AUGUSTUS	intron	1610753	1611645	0.6	-	.	ID=K3A94_intron-g1392.t1;Name=K3A94_intron-g1392.t1;Parent=K3A94_transcript-g1392.t1
contig_272	AUGUSTUS	exon	1611646	1611808	.	-	.	ID=K3A94_exon-g1392.t1;Name=K3A94_exon-g1392.t1;Parent=K3A94_transcript-g1392.t1
contig_272	AUGUSTUS	CDS	1611646	1611808	0.6	-	0	ID=K3A94_CDS-g1392.t1;Name=K3A94_CDS-g1392.t1;Parent=K3A94_transcript-g1392.t1
contig_272	AUGUSTUS	start_codon	1611806	1611808	.	-	0	ID=K3A94_start_codon-g1392.t1;Name=K3A94_start_codon-g1392.t1;Parent=K3A94_transcript-g1392.t1
contig_272	AUGUSTUS	gene	1612875	1613171	0.38	-	.	ID=K3A94_g1393;Name=K3A94_g1393
contig_272	AUGUSTUS	transcript	1612875	1613171	0.38	-	.	ID=K3A94_transcript-g1393.t1;Name=K3A94_transcript-g1393.t1;Parent=K3A94_g1393
contig_272	AUGUSTUS	stop_codon	1612875	1612877	.	-	0	ID=K3A94_stop_codon-g1393.t1;Name=K3A94_stop_codon-g1393.t1;Parent=K3A94_transcript-g1393.t1
contig_272	AUGUSTUS	exon	1612875	1613171	.	-	.	ID=K3A94_exon-g1393.t1;Name=K3A94_exon-g1393.t1;Parent=K3A94_transcript-g1393.t1
contig_272	AUGUSTUS	CDS	1612875	1613171	0.38	-	0	ID=K3A94_CDS-g1393.t1;Name=K3A94_CDS-g1393.t1;Parent=K3A94_transcript-g1393.t1
contig_272	AUGUSTUS	start_codon	1613169	1613171	.	-	0	ID=K3A94_start_codon-g1393.t1;Name=K3A94_start_codon-g1393.t1;Parent=K3A94_transcript-g1393.t1
contig_272	AUGUSTUS	gene	1621843	1622121	0.95	-	.	ID=K3A94_g1394;Name=K3A94_g1394
contig_272	AUGUSTUS	transcript	1621843	1622121	0.95	-	.	ID=K3A94_transcript-g1394.t1;Name=K3A94_transcript-g1394.t1;Parent=K3A94_g1394
contig_272	AUGUSTUS	stop_codon	1621843	1621845	.	-	0	ID=K3A94_stop_codon-g1394.t1;Name=K3A94_stop_codon-g1394.t1;Parent=K3A94_transcript-g1394.t1
contig_272	AUGUSTUS	exon	1621843	1622121	.	-	.	ID=K3A94_exon-g1394.t1;Name=K3A94_exon-g1394.t1;Parent=K3A94_transcript-g1394.t1
contig_272	AUGUSTUS	CDS	1621843	1622121	0.95	-	0	ID=K3A94_CDS-g1394.t1;Name=K3A94_CDS-g1394.t1;Parent=K3A94_transcript-g1394.t1
contig_272	AUGUSTUS	start_codon	1622119	1622121	.	-	0	ID=K3A94_start_codon-g1394.t1;Name=K3A94_start_codon-g1394.t1;Parent=K3A94_transcript-g1394.t1
contig_272	AUGUSTUS	gene	1635031	1638946	0.31	+	.	ID=K3A94_g1395;Name=K3A94_g1395
contig_272	AUGUSTUS	transcript	1635031	1638946	0.31	+	.	ID=K3A94_transcript-g1395.t1;Name=K3A94_transcript-g1395.t1;Parent=K3A94_g1395
contig_272	AUGUSTUS	start_codon	1635031	1635033	.	+	0	ID=K3A94_start_codon-g1395.t1;Name=K3A94_start_codon-g1395.t1;Parent=K3A94_transcript-g1395.t1
contig_272	AUGUSTUS	exon	1635031	1635185	.	+	.	ID=K3A94_exon-g1395.t1;Name=K3A94_exon-g1395.t1;Parent=K3A94_transcript-g1395.t1
contig_272	AUGUSTUS	CDS	1635031	1635185	0.81	+	0	ID=K3A94_CDS-g1395.t1;Name=K3A94_CDS-g1395.t1;Parent=K3A94_transcript-g1395.t1
contig_272	AUGUSTUS	intron	1635186	1638723	0.5	+	.	ID=K3A94_intron-g1395.t1;Name=K3A94_intron-g1395.t1;Parent=K3A94_transcript-g1395.t1
contig_272	AUGUSTUS	exon	1638724	1638946	.	+	.	ID=K3A94_exon-g1395.t1;Name=K3A94_exon-g1395.t1;Parent=K3A94_transcript-g1395.t1
contig_272	AUGUSTUS	CDS	1638724	1638946	0.31	+	1	ID=K3A94_CDS-g1395.t1;Name=K3A94_CDS-g1395.t1;Parent=K3A94_transcript-g1395.t1
contig_272	AUGUSTUS	stop_codon	1638944	1638946	.	+	0	ID=K3A94_stop_codon-g1395.t1;Name=K3A94_stop_codon-g1395.t1;Parent=K3A94_transcript-g1395.t1
contig_272	AUGUSTUS	gene	1653205	1655871	0.64	-	.	ID=K3A94_g1396;Name=K3A94_g1396
contig_272	AUGUSTUS	transcript	1653205	1655871	0.64	-	.	ID=K3A94_transcript-g1396.t1;Name=K3A94_transcript-g1396.t1;Parent=K3A94_g1396
contig_272	AUGUSTUS	stop_codon	1653205	1653207	.	-	0	ID=K3A94_stop_codon-g1396.t1;Name=K3A94_stop_codon-g1396.t1;Parent=K3A94_transcript-g1396.t1
contig_272	AUGUSTUS	exon	1653205	1653332	.	-	.	ID=K3A94_exon-g1396.t1;Name=K3A94_exon-g1396.t1;Parent=K3A94_transcript-g1396.t1
contig_272	AUGUSTUS	CDS	1653205	1653332	0.64	-	2	ID=K3A94_CDS-g1396.t1;Name=K3A94_CDS-g1396.t1;Parent=K3A94_transcript-g1396.t1
contig_272	AUGUSTUS	intron	1653333	1655696	0.64	-	.	ID=K3A94_intron-g1396.t1;Name=K3A94_intron-g1396.t1;Parent=K3A94_transcript-g1396.t1
contig_272	AUGUSTUS	exon	1655697	1655871	.	-	.	ID=K3A94_exon-g1396.t1;Name=K3A94_exon-g1396.t1;Parent=K3A94_transcript-g1396.t1
contig_272	AUGUSTUS	CDS	1655697	1655871	0.81	-	0	ID=K3A94_CDS-g1396.t1;Name=K3A94_CDS-g1396.t1;Parent=K3A94_transcript-g1396.t1
contig_272	AUGUSTUS	start_codon	1655869	1655871	.	-	0	ID=K3A94_start_codon-g1396.t1;Name=K3A94_start_codon-g1396.t1;Parent=K3A94_transcript-g1396.t1
contig_272	AUGUSTUS	gene	1659344	1660149	0.54	+	.	ID=K3A94_g1397;Name=K3A94_g1397
contig_272	AUGUSTUS	transcript	1659344	1660149	0.54	+	.	ID=K3A94_transcript-g1397.t1;Name=K3A94_transcript-g1397.t1;Parent=K3A94_g1397
contig_272	AUGUSTUS	start_codon	1659344	1659346	.	+	0	ID=K3A94_start_codon-g1397.t1;Name=K3A94_start_codon-g1397.t1;Parent=K3A94_transcript-g1397.t1
contig_272	AUGUSTUS	exon	1659344	1659492	.	+	.	ID=K3A94_exon-g1397.t1;Name=K3A94_exon-g1397.t1;Parent=K3A94_transcript-g1397.t1
contig_272	AUGUSTUS	CDS	1659344	1659492	0.56	+	0	ID=K3A94_CDS-g1397.t1;Name=K3A94_CDS-g1397.t1;Parent=K3A94_transcript-g1397.t1
contig_272	AUGUSTUS	intron	1659493	1659800	0.58	+	.	ID=K3A94_intron-g1397.t1;Name=K3A94_intron-g1397.t1;Parent=K3A94_transcript-g1397.t1
contig_272	AUGUSTUS	exon	1659801	1660149	.	+	.	ID=K3A94_exon-g1397.t1;Name=K3A94_exon-g1397.t1;Parent=K3A94_transcript-g1397.t1
contig_272	AUGUSTUS	CDS	1659801	1660149	0.64	+	1	ID=K3A94_CDS-g1397.t1;Name=K3A94_CDS-g1397.t1;Parent=K3A94_transcript-g1397.t1
contig_272	AUGUSTUS	stop_codon	1660147	1660149	.	+	0	ID=K3A94_stop_codon-g1397.t1;Name=K3A94_stop_codon-g1397.t1;Parent=K3A94_transcript-g1397.t1
contig_272	AUGUSTUS	gene	1676229	1678243	0.83	-	.	ID=K3A94_g1398;Name=K3A94_g1398
contig_272	AUGUSTUS	transcript	1676229	1678243	0.83	-	.	ID=K3A94_transcript-g1398.t1;Name=K3A94_transcript-g1398.t1;Parent=K3A94_g1398
contig_272	AUGUSTUS	stop_codon	1676229	1676231	.	-	0	ID=K3A94_stop_codon-g1398.t1;Name=K3A94_stop_codon-g1398.t1;Parent=K3A94_transcript-g1398.t1
contig_272	AUGUSTUS	exon	1676229	1676951	.	-	.	ID=K3A94_exon-g1398.t1;Name=K3A94_exon-g1398.t1;Parent=K3A94_transcript-g1398.t1
contig_272	AUGUSTUS	CDS	1676229	1676951	0.92	-	0	ID=K3A94_CDS-g1398.t1;Name=K3A94_CDS-g1398.t1;Parent=K3A94_transcript-g1398.t1
contig_272	AUGUSTUS	intron	1676952	1677223	0.96	-	.	ID=K3A94_intron-g1398.t1;Name=K3A94_intron-g1398.t1;Parent=K3A94_transcript-g1398.t1
contig_272	AUGUSTUS	exon	1677224	1678243	.	-	.	ID=K3A94_exon-g1398.t1;Name=K3A94_exon-g1398.t1;Parent=K3A94_transcript-g1398.t1
contig_272	AUGUSTUS	CDS	1677224	1678243	0.91	-	0	ID=K3A94_CDS-g1398.t1;Name=K3A94_CDS-g1398.t1;Parent=K3A94_transcript-g1398.t1
contig_272	AUGUSTUS	start_codon	1678241	1678243	.	-	0	ID=K3A94_start_codon-g1398.t1;Name=K3A94_start_codon-g1398.t1;Parent=K3A94_transcript-g1398.t1
contig_272	AUGUSTUS	gene	1691573	1696755	0.33	-	.	ID=K3A94_g1399;Name=K3A94_g1399
contig_272	AUGUSTUS	transcript	1691573	1696755	0.33	-	.	ID=K3A94_transcript-g1399.t1;Name=K3A94_transcript-g1399.t1;Parent=K3A94_g1399
contig_272	AUGUSTUS	stop_codon	1691573	1691575	.	-	0	ID=K3A94_stop_codon-g1399.t1;Name=K3A94_stop_codon-g1399.t1;Parent=K3A94_transcript-g1399.t1
contig_272	AUGUSTUS	exon	1691573	1691722	.	-	.	ID=K3A94_exon-g1399.t1;Name=K3A94_exon-g1399.t1;Parent=K3A94_transcript-g1399.t1
contig_272	AUGUSTUS	CDS	1691573	1691722	0.56	-	0	ID=K3A94_CDS-g1399.t1;Name=K3A94_CDS-g1399.t1;Parent=K3A94_transcript-g1399.t1
contig_272	AUGUSTUS	intron	1691723	1694134	0.5	-	.	ID=K3A94_intron-g1399.t1;Name=K3A94_intron-g1399.t1;Parent=K3A94_transcript-g1399.t1
contig_272	AUGUSTUS	exon	1694135	1694411	.	-	.	ID=K3A94_exon-g1399.t1;Name=K3A94_exon-g1399.t1;Parent=K3A94_transcript-g1399.t1
contig_272	AUGUSTUS	CDS	1694135	1694411	0.48	-	1	ID=K3A94_CDS-g1399.t1;Name=K3A94_CDS-g1399.t1;Parent=K3A94_transcript-g1399.t1
contig_272	AUGUSTUS	intron	1694412	1696624	0.35	-	.	ID=K3A94_intron-g1399.t1;Name=K3A94_intron-g1399.t1;Parent=K3A94_transcript-g1399.t1
contig_272	AUGUSTUS	exon	1696625	1696755	.	-	.	ID=K3A94_exon-g1399.t1;Name=K3A94_exon-g1399.t1;Parent=K3A94_transcript-g1399.t1
contig_272	AUGUSTUS	CDS	1696625	1696755	0.4	-	0	ID=K3A94_CDS-g1399.t1;Name=K3A94_CDS-g1399.t1;Parent=K3A94_transcript-g1399.t1
contig_272	AUGUSTUS	start_codon	1696753	1696755	.	-	0	ID=K3A94_start_codon-g1399.t1;Name=K3A94_start_codon-g1399.t1;Parent=K3A94_transcript-g1399.t1
contig_272	AUGUSTUS	gene	1732336	1735360	0.13	-	.	ID=K3A94_g1400;Name=K3A94_g1400
contig_272	AUGUSTUS	transcript	1732336	1735360	0.13	-	.	ID=K3A94_transcript-g1400.t1;Name=K3A94_transcript-g1400.t1;Parent=K3A94_g1400
contig_272	AUGUSTUS	stop_codon	1732336	1732338	.	-	0	ID=K3A94_stop_codon-g1400.t1;Name=K3A94_stop_codon-g1400.t1;Parent=K3A94_transcript-g1400.t1
contig_272	AUGUSTUS	exon	1732336	1732491	.	-	.	ID=K3A94_exon-g1400.t1;Name=K3A94_exon-g1400.t1;Parent=K3A94_transcript-g1400.t1
contig_272	AUGUSTUS	CDS	1732336	1732491	0.62	-	0	ID=K3A94_CDS-g1400.t1;Name=K3A94_CDS-g1400.t1;Parent=K3A94_transcript-g1400.t1
contig_272	AUGUSTUS	intron	1732492	1732546	0.92	-	.	ID=K3A94_intron-g1400.t1;Name=K3A94_intron-g1400.t1;Parent=K3A94_transcript-g1400.t1
contig_272	AUGUSTUS	exon	1732547	1732657	.	-	.	ID=K3A94_exon-g1400.t1;Name=K3A94_exon-g1400.t1;Parent=K3A94_transcript-g1400.t1
contig_272	AUGUSTUS	CDS	1732547	1732657	0.93	-	0	ID=K3A94_CDS-g1400.t1;Name=K3A94_CDS-g1400.t1;Parent=K3A94_transcript-g1400.t1
contig_272	AUGUSTUS	intron	1732658	1732760	0.95	-	.	ID=K3A94_intron-g1400.t1;Name=K3A94_intron-g1400.t1;Parent=K3A94_transcript-g1400.t1
contig_272	AUGUSTUS	exon	1732761	1732947	.	-	.	ID=K3A94_exon-g1400.t1;Name=K3A94_exon-g1400.t1;Parent=K3A94_transcript-g1400.t1
contig_272	AUGUSTUS	CDS	1732761	1732947	0.96	-	1	ID=K3A94_CDS-g1400.t1;Name=K3A94_CDS-g1400.t1;Parent=K3A94_transcript-g1400.t1
contig_272	AUGUSTUS	intron	1732948	1735087	0.97	-	.	ID=K3A94_intron-g1400.t1;Name=K3A94_intron-g1400.t1;Parent=K3A94_transcript-g1400.t1
contig_272	AUGUSTUS	exon	1735088	1735212	.	-	.	ID=K3A94_exon-g1400.t1;Name=K3A94_exon-g1400.t1;Parent=K3A94_transcript-g1400.t1
contig_272	AUGUSTUS	CDS	1735088	1735212	0.81	-	0	ID=K3A94_CDS-g1400.t1;Name=K3A94_CDS-g1400.t1;Parent=K3A94_transcript-g1400.t1
contig_272	AUGUSTUS	intron	1735213	1735264	0.65	-	.	ID=K3A94_intron-g1400.t1;Name=K3A94_intron-g1400.t1;Parent=K3A94_transcript-g1400.t1
contig_272	AUGUSTUS	exon	1735265	1735360	.	-	.	ID=K3A94_exon-g1400.t1;Name=K3A94_exon-g1400.t1;Parent=K3A94_transcript-g1400.t1
contig_272	AUGUSTUS	CDS	1735265	1735360	0.25	-	0	ID=K3A94_CDS-g1400.t1;Name=K3A94_CDS-g1400.t1;Parent=K3A94_transcript-g1400.t1
contig_272	AUGUSTUS	start_codon	1735358	1735360	.	-	0	ID=K3A94_start_codon-g1400.t1;Name=K3A94_start_codon-g1400.t1;Parent=K3A94_transcript-g1400.t1
contig_272	AUGUSTUS	gene	1808438	1829999	1	-	.	ID=K3A94_g1401;Name=K3A94_g1401
contig_272	AUGUSTUS	transcript	1808438	1829999	1	-	.	ID=K3A94_transcript-g1401.t1;Name=K3A94_transcript-g1401.t1;Parent=K3A94_g1401
contig_272	AUGUSTUS	stop_codon	1808438	1808440	.	-	0	ID=K3A94_stop_codon-g1401.t1;Name=K3A94_stop_codon-g1401.t1;Parent=K3A94_transcript-g1401.t1
contig_272	AUGUSTUS	exon	1808438	1808926	.	-	.	ID=K3A94_exon-g1401.t1;Name=K3A94_exon-g1401.t1;Parent=K3A94_transcript-g1401.t1
contig_272	AUGUSTUS	CDS	1808438	1808926	1	-	0	ID=K3A94_CDS-g1401.t1;Name=K3A94_CDS-g1401.t1;Parent=K3A94_transcript-g1401.t1
contig_272	AUGUSTUS	intron	1808927	1809179	1	-	.	ID=K3A94_intron-g1401.t1;Name=K3A94_intron-g1401.t1;Parent=K3A94_transcript-g1401.t1
contig_272	AUGUSTUS	exon	1809180	1809192	.	-	.	ID=K3A94_exon-g1401.t1;Name=K3A94_exon-g1401.t1;Parent=K3A94_transcript-g1401.t1
contig_272	AUGUSTUS	CDS	1809180	1809192	1	-	1	ID=K3A94_CDS-g1401.t1;Name=K3A94_CDS-g1401.t1;Parent=K3A94_transcript-g1401.t1
contig_272	AUGUSTUS	intron	1809193	1809248	1	-	.	ID=K3A94_intron-g1401.t1;Name=K3A94_intron-g1401.t1;Parent=K3A94_transcript-g1401.t1
contig_272	AUGUSTUS	exon	1809249	1809289	.	-	.	ID=K3A94_exon-g1401.t1;Name=K3A94_exon-g1401.t1;Parent=K3A94_transcript-g1401.t1
contig_272	AUGUSTUS	CDS	1809249	1809289	1	-	0	ID=K3A94_CDS-g1401.t1;Name=K3A94_CDS-g1401.t1;Parent=K3A94_transcript-g1401.t1
contig_272	AUGUSTUS	intron	1809290	1809555	1	-	.	ID=K3A94_intron-g1401.t1;Name=K3A94_intron-g1401.t1;Parent=K3A94_transcript-g1401.t1
contig_272	AUGUSTUS	exon	1809556	1809602	.	-	.	ID=K3A94_exon-g1401.t1;Name=K3A94_exon-g1401.t1;Parent=K3A94_transcript-g1401.t1
contig_272	AUGUSTUS	CDS	1809556	1809602	1	-	2	ID=K3A94_CDS-g1401.t1;Name=K3A94_CDS-g1401.t1;Parent=K3A94_transcript-g1401.t1
contig_272	AUGUSTUS	intron	1809603	1810056	1	-	.	ID=K3A94_intron-g1401.t1;Name=K3A94_intron-g1401.t1;Parent=K3A94_transcript-g1401.t1
contig_272	AUGUSTUS	exon	1810057	1810129	.	-	.	ID=K3A94_exon-g1401.t1;Name=K3A94_exon-g1401.t1;Parent=K3A94_transcript-g1401.t1
contig_272	AUGUSTUS	CDS	1810057	1810129	1	-	0	ID=K3A94_CDS-g1401.t1;Name=K3A94_CDS-g1401.t1;Parent=K3A94_transcript-g1401.t1
contig_272	AUGUSTUS	intron	1810130	1811065	1	-	.	ID=K3A94_intron-g1401.t1;Name=K3A94_intron-g1401.t1;Parent=K3A94_transcript-g1401.t1
contig_272	AUGUSTUS	exon	1811066	1811074	.	-	.	ID=K3A94_exon-g1401.t1;Name=K3A94_exon-g1401.t1;Parent=K3A94_transcript-g1401.t1
contig_272	AUGUSTUS	CDS	1811066	1811074	1	-	0	ID=K3A94_CDS-g1401.t1;Name=K3A94_CDS-g1401.t1;Parent=K3A94_transcript-g1401.t1
contig_272	AUGUSTUS	intron	1811075	1814593	1	-	.	ID=K3A94_intron-g1401.t1;Name=K3A94_intron-g1401.t1;Parent=K3A94_transcript-g1401.t1
contig_272	AUGUSTUS	exon	1814594	1814761	.	-	.	ID=K3A94_exon-g1401.t1;Name=K3A94_exon-g1401.t1;Parent=K3A94_transcript-g1401.t1
contig_272	AUGUSTUS	CDS	1814594	1814761	1	-	0	ID=K3A94_CDS-g1401.t1;Name=K3A94_CDS-g1401.t1;Parent=K3A94_transcript-g1401.t1
contig_272	AUGUSTUS	intron	1814762	1814907	1	-	.	ID=K3A94_intron-g1401.t1;Name=K3A94_intron-g1401.t1;Parent=K3A94_transcript-g1401.t1
contig_272	AUGUSTUS	exon	1814908	1815180	.	-	.	ID=K3A94_exon-g1401.t1;Name=K3A94_exon-g1401.t1;Parent=K3A94_transcript-g1401.t1
contig_272	AUGUSTUS	CDS	1814908	1815180	1	-	0	ID=K3A94_CDS-g1401.t1;Name=K3A94_CDS-g1401.t1;Parent=K3A94_transcript-g1401.t1
contig_272	AUGUSTUS	intron	1815181	1815234	1	-	.	ID=K3A94_intron-g1401.t1;Name=K3A94_intron-g1401.t1;Parent=K3A94_transcript-g1401.t1
contig_272	AUGUSTUS	exon	1815235	1815474	.	-	.	ID=K3A94_exon-g1401.t1;Name=K3A94_exon-g1401.t1;Parent=K3A94_transcript-g1401.t1
contig_272	AUGUSTUS	CDS	1815235	1815474	1	-	0	ID=K3A94_CDS-g1401.t1;Name=K3A94_CDS-g1401.t1;Parent=K3A94_transcript-g1401.t1
contig_272	AUGUSTUS	intron	1815475	1815532	1	-	.	ID=K3A94_intron-g1401.t1;Name=K3A94_intron-g1401.t1;Parent=K3A94_transcript-g1401.t1
contig_272	AUGUSTUS	exon	1815533	1815784	.	-	.	ID=K3A94_exon-g1401.t1;Name=K3A94_exon-g1401.t1;Parent=K3A94_transcript-g1401.t1
contig_272	AUGUSTUS	CDS	1815533	1815784	1	-	0	ID=K3A94_CDS-g1401.t1;Name=K3A94_CDS-g1401.t1;Parent=K3A94_transcript-g1401.t1
contig_272	AUGUSTUS	intron	1815785	1815880	1	-	.	ID=K3A94_intron-g1401.t1;Name=K3A94_intron-g1401.t1;Parent=K3A94_transcript-g1401.t1
contig_272	AUGUSTUS	exon	1815881	1816024	.	-	.	ID=K3A94_exon-g1401.t1;Name=K3A94_exon-g1401.t1;Parent=K3A94_transcript-g1401.t1
contig_272	AUGUSTUS	CDS	1815881	1816024	1	-	0	ID=K3A94_CDS-g1401.t1;Name=K3A94_CDS-g1401.t1;Parent=K3A94_transcript-g1401.t1
contig_272	AUGUSTUS	intron	1816025	1816461	1	-	.	ID=K3A94_intron-g1401.t1;Name=K3A94_intron-g1401.t1;Parent=K3A94_transcript-g1401.t1
contig_272	AUGUSTUS	exon	1816462	1816592	.	-	.	ID=K3A94_exon-g1401.t1;Name=K3A94_exon-g1401.t1;Parent=K3A94_transcript-g1401.t1
contig_272	AUGUSTUS	CDS	1816462	1816592	1	-	2	ID=K3A94_CDS-g1401.t1;Name=K3A94_CDS-g1401.t1;Parent=K3A94_transcript-g1401.t1
contig_272	AUGUSTUS	intron	1816593	1816666	1	-	.	ID=K3A94_intron-g1401.t1;Name=K3A94_intron-g1401.t1;Parent=K3A94_transcript-g1401.t1
contig_272	AUGUSTUS	exon	1816667	1816742	.	-	.	ID=K3A94_exon-g1401.t1;Name=K3A94_exon-g1401.t1;Parent=K3A94_transcript-g1401.t1
contig_272	AUGUSTUS	CDS	1816667	1816742	1	-	0	ID=K3A94_CDS-g1401.t1;Name=K3A94_CDS-g1401.t1;Parent=K3A94_transcript-g1401.t1
contig_272	AUGUSTUS	intron	1816743	1816806	1	-	.	ID=K3A94_intron-g1401.t1;Name=K3A94_intron-g1401.t1;Parent=K3A94_transcript-g1401.t1
contig_272	AUGUSTUS	exon	1816807	1816995	.	-	.	ID=K3A94_exon-g1401.t1;Name=K3A94_exon-g1401.t1;Parent=K3A94_transcript-g1401.t1
contig_272	AUGUSTUS	CDS	1816807	1816995	1	-	0	ID=K3A94_CDS-g1401.t1;Name=K3A94_CDS-g1401.t1;Parent=K3A94_transcript-g1401.t1
contig_272	AUGUSTUS	intron	1816996	1817053	1	-	.	ID=K3A94_intron-g1401.t1;Name=K3A94_intron-g1401.t1;Parent=K3A94_transcript-g1401.t1
contig_272	AUGUSTUS	exon	1817054	1817212	.	-	.	ID=K3A94_exon-g1401.t1;Name=K3A94_exon-g1401.t1;Parent=K3A94_transcript-g1401.t1
contig_272	AUGUSTUS	CDS	1817054	1817212	1	-	0	ID=K3A94_CDS-g1401.t1;Name=K3A94_CDS-g1401.t1;Parent=K3A94_transcript-g1401.t1
contig_272	AUGUSTUS	intron	1817213	1817269	1	-	.	ID=K3A94_intron-g1401.t1;Name=K3A94_intron-g1401.t1;Parent=K3A94_transcript-g1401.t1
contig_272	AUGUSTUS	exon	1817270	1817698	.	-	.	ID=K3A94_exon-g1401.t1;Name=K3A94_exon-g1401.t1;Parent=K3A94_transcript-g1401.t1
contig_272	AUGUSTUS	CDS	1817270	1817698	1	-	0	ID=K3A94_CDS-g1401.t1;Name=K3A94_CDS-g1401.t1;Parent=K3A94_transcript-g1401.t1
contig_272	AUGUSTUS	intron	1817699	1817757	1	-	.	ID=K3A94_intron-g1401.t1;Name=K3A94_intron-g1401.t1;Parent=K3A94_transcript-g1401.t1
contig_272	AUGUSTUS	exon	1817758	1817958	.	-	.	ID=K3A94_exon-g1401.t1;Name=K3A94_exon-g1401.t1;Parent=K3A94_transcript-g1401.t1
contig_272	AUGUSTUS	CDS	1817758	1817958	1	-	0	ID=K3A94_CDS-g1401.t1;Name=K3A94_CDS-g1401.t1;Parent=K3A94_transcript-g1401.t1
contig_272	AUGUSTUS	intron	1817959	1818212	1	-	.	ID=K3A94_intron-g1401.t1;Name=K3A94_intron-g1401.t1;Parent=K3A94_transcript-g1401.t1
contig_272	AUGUSTUS	exon	1818213	1818281	.	-	.	ID=K3A94_exon-g1401.t1;Name=K3A94_exon-g1401.t1;Parent=K3A94_transcript-g1401.t1
contig_272	AUGUSTUS	CDS	1818213	1818281	1	-	0	ID=K3A94_CDS-g1401.t1;Name=K3A94_CDS-g1401.t1;Parent=K3A94_transcript-g1401.t1
contig_272	AUGUSTUS	intron	1818282	1818340	1	-	.	ID=K3A94_intron-g1401.t1;Name=K3A94_intron-g1401.t1;Parent=K3A94_transcript-g1401.t1
contig_272	AUGUSTUS	exon	1818341	1818580	.	-	.	ID=K3A94_exon-g1401.t1;Name=K3A94_exon-g1401.t1;Parent=K3A94_transcript-g1401.t1
contig_272	AUGUSTUS	CDS	1818341	1818580	1	-	0	ID=K3A94_CDS-g1401.t1;Name=K3A94_CDS-g1401.t1;Parent=K3A94_transcript-g1401.t1
contig_272	AUGUSTUS	intron	1818581	1818645	1	-	.	ID=K3A94_intron-g1401.t1;Name=K3A94_intron-g1401.t1;Parent=K3A94_transcript-g1401.t1
contig_272	AUGUSTUS	exon	1818646	1818816	.	-	.	ID=K3A94_exon-g1401.t1;Name=K3A94_exon-g1401.t1;Parent=K3A94_transcript-g1401.t1
contig_272	AUGUSTUS	CDS	1818646	1818816	1	-	0	ID=K3A94_CDS-g1401.t1;Name=K3A94_CDS-g1401.t1;Parent=K3A94_transcript-g1401.t1
contig_272	AUGUSTUS	intron	1818817	1818871	1	-	.	ID=K3A94_intron-g1401.t1;Name=K3A94_intron-g1401.t1;Parent=K3A94_transcript-g1401.t1
contig_272	AUGUSTUS	exon	1818872	1819140	.	-	.	ID=K3A94_exon-g1401.t1;Name=K3A94_exon-g1401.t1;Parent=K3A94_transcript-g1401.t1
contig_272	AUGUSTUS	CDS	1818872	1819140	1	-	2	ID=K3A94_CDS-g1401.t1;Name=K3A94_CDS-g1401.t1;Parent=K3A94_transcript-g1401.t1
contig_272	AUGUSTUS	intron	1819141	1819206	1	-	.	ID=K3A94_intron-g1401.t1;Name=K3A94_intron-g1401.t1;Parent=K3A94_transcript-g1401.t1
contig_272	AUGUSTUS	exon	1819207	1819678	.	-	.	ID=K3A94_exon-g1401.t1;Name=K3A94_exon-g1401.t1;Parent=K3A94_transcript-g1401.t1
contig_272	AUGUSTUS	CDS	1819207	1819678	1	-	0	ID=K3A94_CDS-g1401.t1;Name=K3A94_CDS-g1401.t1;Parent=K3A94_transcript-g1401.t1
contig_272	AUGUSTUS	intron	1819679	1819734	1	-	.	ID=K3A94_intron-g1401.t1;Name=K3A94_intron-g1401.t1;Parent=K3A94_transcript-g1401.t1
contig_272	AUGUSTUS	exon	1819735	1819936	.	-	.	ID=K3A94_exon-g1401.t1;Name=K3A94_exon-g1401.t1;Parent=K3A94_transcript-g1401.t1
contig_272	AUGUSTUS	CDS	1819735	1819936	1	-	1	ID=K3A94_CDS-g1401.t1;Name=K3A94_CDS-g1401.t1;Parent=K3A94_transcript-g1401.t1
contig_272	AUGUSTUS	intron	1819937	1820002	1	-	.	ID=K3A94_intron-g1401.t1;Name=K3A94_intron-g1401.t1;Parent=K3A94_transcript-g1401.t1
contig_272	AUGUSTUS	exon	1820003	1820091	.	-	.	ID=K3A94_exon-g1401.t1;Name=K3A94_exon-g1401.t1;Parent=K3A94_transcript-g1401.t1
contig_272	AUGUSTUS	CDS	1820003	1820091	1	-	0	ID=K3A94_CDS-g1401.t1;Name=K3A94_CDS-g1401.t1;Parent=K3A94_transcript-g1401.t1
contig_272	AUGUSTUS	intron	1820092	1821207	1	-	.	ID=K3A94_intron-g1401.t1;Name=K3A94_intron-g1401.t1;Parent=K3A94_transcript-g1401.t1
contig_272	AUGUSTUS	exon	1821208	1821322	.	-	.	ID=K3A94_exon-g1401.t1;Name=K3A94_exon-g1401.t1;Parent=K3A94_transcript-g1401.t1
contig_272	AUGUSTUS	CDS	1821208	1821322	1	-	1	ID=K3A94_CDS-g1401.t1;Name=K3A94_CDS-g1401.t1;Parent=K3A94_transcript-g1401.t1
contig_272	AUGUSTUS	intron	1821323	1821389	1	-	.	ID=K3A94_intron-g1401.t1;Name=K3A94_intron-g1401.t1;Parent=K3A94_transcript-g1401.t1
contig_272	AUGUSTUS	exon	1821390	1821460	.	-	.	ID=K3A94_exon-g1401.t1;Name=K3A94_exon-g1401.t1;Parent=K3A94_transcript-g1401.t1
contig_272	AUGUSTUS	CDS	1821390	1821460	1	-	0	ID=K3A94_CDS-g1401.t1;Name=K3A94_CDS-g1401.t1;Parent=K3A94_transcript-g1401.t1
contig_272	AUGUSTUS	intron	1821461	1821513	1	-	.	ID=K3A94_intron-g1401.t1;Name=K3A94_intron-g1401.t1;Parent=K3A94_transcript-g1401.t1
contig_272	AUGUSTUS	exon	1821514	1821695	.	-	.	ID=K3A94_exon-g1401.t1;Name=K3A94_exon-g1401.t1;Parent=K3A94_transcript-g1401.t1
contig_272	AUGUSTUS	CDS	1821514	1821695	1	-	2	ID=K3A94_CDS-g1401.t1;Name=K3A94_CDS-g1401.t1;Parent=K3A94_transcript-g1401.t1
contig_272	AUGUSTUS	intron	1821696	1821755	1	-	.	ID=K3A94_intron-g1401.t1;Name=K3A94_intron-g1401.t1;Parent=K3A94_transcript-g1401.t1
contig_272	AUGUSTUS	exon	1821756	1821871	.	-	.	ID=K3A94_exon-g1401.t1;Name=K3A94_exon-g1401.t1;Parent=K3A94_transcript-g1401.t1
contig_272	AUGUSTUS	CDS	1821756	1821871	1	-	1	ID=K3A94_CDS-g1401.t1;Name=K3A94_CDS-g1401.t1;Parent=K3A94_transcript-g1401.t1
contig_272	AUGUSTUS	intron	1821872	1823043	1	-	.	ID=K3A94_intron-g1401.t1;Name=K3A94_intron-g1401.t1;Parent=K3A94_transcript-g1401.t1
contig_272	AUGUSTUS	exon	1823044	1823178	.	-	.	ID=K3A94_exon-g1401.t1;Name=K3A94_exon-g1401.t1;Parent=K3A94_transcript-g1401.t1
contig_272	AUGUSTUS	CDS	1823044	1823178	1	-	1	ID=K3A94_CDS-g1401.t1;Name=K3A94_CDS-g1401.t1;Parent=K3A94_transcript-g1401.t1
contig_272	AUGUSTUS	intron	1823179	1823366	1	-	.	ID=K3A94_intron-g1401.t1;Name=K3A94_intron-g1401.t1;Parent=K3A94_transcript-g1401.t1
contig_272	AUGUSTUS	exon	1823367	1823524	.	-	.	ID=K3A94_exon-g1401.t1;Name=K3A94_exon-g1401.t1;Parent=K3A94_transcript-g1401.t1
contig_272	AUGUSTUS	CDS	1823367	1823524	1	-	0	ID=K3A94_CDS-g1401.t1;Name=K3A94_CDS-g1401.t1;Parent=K3A94_transcript-g1401.t1
contig_272	AUGUSTUS	intron	1823525	1823592	1	-	.	ID=K3A94_intron-g1401.t1;Name=K3A94_intron-g1401.t1;Parent=K3A94_transcript-g1401.t1
contig_272	AUGUSTUS	exon	1823593	1823779	.	-	.	ID=K3A94_exon-g1401.t1;Name=K3A94_exon-g1401.t1;Parent=K3A94_transcript-g1401.t1
contig_272	AUGUSTUS	CDS	1823593	1823779	1	-	1	ID=K3A94_CDS-g1401.t1;Name=K3A94_CDS-g1401.t1;Parent=K3A94_transcript-g1401.t1
contig_272	AUGUSTUS	intron	1823780	1824140	1	-	.	ID=K3A94_intron-g1401.t1;Name=K3A94_intron-g1401.t1;Parent=K3A94_transcript-g1401.t1
contig_272	AUGUSTUS	exon	1824141	1824463	.	-	.	ID=K3A94_exon-g1401.t1;Name=K3A94_exon-g1401.t1;Parent=K3A94_transcript-g1401.t1
contig_272	AUGUSTUS	CDS	1824141	1824463	1	-	0	ID=K3A94_CDS-g1401.t1;Name=K3A94_CDS-g1401.t1;Parent=K3A94_transcript-g1401.t1
contig_272	AUGUSTUS	intron	1824464	1829885	1	-	.	ID=K3A94_intron-g1401.t1;Name=K3A94_intron-g1401.t1;Parent=K3A94_transcript-g1401.t1
contig_272	AUGUSTUS	exon	1829886	1829999	.	-	.	ID=K3A94_exon-g1401.t1;Name=K3A94_exon-g1401.t1;Parent=K3A94_transcript-g1401.t1
contig_272	AUGUSTUS	CDS	1829886	1829999	1	-	0	ID=K3A94_CDS-g1401.t1;Name=K3A94_CDS-g1401.t1;Parent=K3A94_transcript-g1401.t1
contig_272	AUGUSTUS	start_codon	1829997	1829999	.	-	0	ID=K3A94_start_codon-g1401.t1;Name=K3A94_start_codon-g1401.t1;Parent=K3A94_transcript-g1401.t1
contig_272	GeneMark.hmm	gene	1840159	1840825	.	+	.	ID=K3A94_7978_g;Name=K3A94_7978_g
contig_272	GeneMark.hmm	transcript	1840159	1840825	.	+	.	ID=K3A94_transcript-7978_t;Name=K3A94_transcript-7978_t;Parent=K3A94_7978_g
contig_272	GeneMark.hmm	start_codon	1840159	1840161	.	+	0	ID=K3A94_start_codon-7978_t;Name=K3A94_start_codon-7978_t;Parent=K3A94_transcript-7978_t
contig_272	GeneMark.hmm	exon	1840159	1840176	0	+	.	ID=K3A94_exon-7978_t;Name=K3A94_exon-7978_t;Parent=K3A94_transcript-7978_t
contig_272	GeneMark.hmm	CDS	1840159	1840176	.	+	0	ID=K3A94_CDS-7978_t;Name=K3A94_CDS-7978_t;Parent=K3A94_transcript-7978_t
contig_272	AUGUSTUS	gene	1840162	1840825	0.77	+	.	ID=K3A94_g1402;Name=K3A94_g1402
contig_272	AUGUSTUS	transcript	1840162	1840825	0.77	+	.	ID=K3A94_transcript-g1402.t1;Name=K3A94_transcript-g1402.t1;Parent=K3A94_g1402
contig_272	AUGUSTUS	start_codon	1840162	1840164	.	+	0	ID=K3A94_start_codon-g1402.t1;Name=K3A94_start_codon-g1402.t1;Parent=K3A94_transcript-g1402.t1
contig_272	AUGUSTUS	exon	1840162	1840176	.	+	.	ID=K3A94_exon-g1402.t1;Name=K3A94_exon-g1402.t1;Parent=K3A94_transcript-g1402.t1
contig_272	AUGUSTUS	CDS	1840162	1840176	0.77	+	0	ID=K3A94_CDS-g1402.t1;Name=K3A94_CDS-g1402.t1;Parent=K3A94_transcript-g1402.t1
contig_272	AUGUSTUS	intron	1840177	1840316	1	+	.	ID=K3A94_intron-g1402.t1;Name=K3A94_intron-g1402.t1;Parent=K3A94_transcript-g1402.t1
contig_272	AUGUSTUS	exon	1840317	1840428	.	+	.	ID=K3A94_exon-g1402.t1;Name=K3A94_exon-g1402.t1;Parent=K3A94_transcript-g1402.t1
contig_272	GeneMark.hmm	exon	1840317	1840428	0	+	.	ID=K3A94_exon-7978_t;Name=K3A94_exon-7978_t;Parent=K3A94_transcript-7978_t
contig_272	AUGUSTUS	CDS	1840317	1840428	1	+	0	ID=K3A94_CDS-g1402.t1;Name=K3A94_CDS-g1402.t1;Parent=K3A94_transcript-g1402.t1
contig_272	GeneMark.hmm	CDS	1840317	1840428	.	+	0	ID=K3A94_CDS-7978_t;Name=K3A94_CDS-7978_t;Parent=K3A94_transcript-7978_t
contig_272	AUGUSTUS	intron	1840429	1840481	1	+	.	ID=K3A94_intron-g1402.t1;Name=K3A94_intron-g1402.t1;Parent=K3A94_transcript-g1402.t1
contig_272	AUGUSTUS	exon	1840482	1840825	.	+	.	ID=K3A94_exon-g1402.t1;Name=K3A94_exon-g1402.t1;Parent=K3A94_transcript-g1402.t1
contig_272	GeneMark.hmm	exon	1840482	1840825	0	+	.	ID=K3A94_exon-7978_t;Name=K3A94_exon-7978_t;Parent=K3A94_transcript-7978_t
contig_272	AUGUSTUS	CDS	1840482	1840825	1	+	2	ID=K3A94_CDS-g1402.t1;Name=K3A94_CDS-g1402.t1;Parent=K3A94_transcript-g1402.t1
contig_272	GeneMark.hmm	CDS	1840482	1840825	.	+	2	ID=K3A94_CDS-7978_t;Name=K3A94_CDS-7978_t;Parent=K3A94_transcript-7978_t
contig_272	AUGUSTUS	stop_codon	1840823	1840825	.	+	0	ID=K3A94_stop_codon-g1402.t1;Name=K3A94_stop_codon-g1402.t1;Parent=K3A94_transcript-g1402.t1
contig_272	GeneMark.hmm	stop_codon	1840823	1840825	.	+	0	ID=K3A94_stop_codon-7978_t;Name=K3A94_stop_codon-7978_t;Parent=K3A94_transcript-7978_t
contig_272	AUGUSTUS	gene	1841598	1842169	0.79	-	.	ID=K3A94_g1403;Name=K3A94_g1403
contig_272	AUGUSTUS	transcript	1841598	1842169	0.79	-	.	ID=K3A94_transcript-g1403.t1;Name=K3A94_transcript-g1403.t1;Parent=K3A94_g1403
contig_272	AUGUSTUS	stop_codon	1841598	1841600	.	-	0	ID=K3A94_stop_codon-g1403.t1;Name=K3A94_stop_codon-g1403.t1;Parent=K3A94_transcript-g1403.t1
contig_272	AUGUSTUS	exon	1841598	1841621	.	-	.	ID=K3A94_exon-g1403.t1;Name=K3A94_exon-g1403.t1;Parent=K3A94_transcript-g1403.t1
contig_272	AUGUSTUS	CDS	1841598	1841621	0.83	-	0	ID=K3A94_CDS-g1403.t1;Name=K3A94_CDS-g1403.t1;Parent=K3A94_transcript-g1403.t1
contig_272	AUGUSTUS	intron	1841622	1841797	0.83	-	.	ID=K3A94_intron-g1403.t1;Name=K3A94_intron-g1403.t1;Parent=K3A94_transcript-g1403.t1
contig_272	AUGUSTUS	exon	1841798	1842169	.	-	.	ID=K3A94_exon-g1403.t1;Name=K3A94_exon-g1403.t1;Parent=K3A94_transcript-g1403.t1
contig_272	AUGUSTUS	CDS	1841798	1842169	0.79	-	0	ID=K3A94_CDS-g1403.t1;Name=K3A94_CDS-g1403.t1;Parent=K3A94_transcript-g1403.t1
contig_272	AUGUSTUS	start_codon	1842167	1842169	.	-	0	ID=K3A94_start_codon-g1403.t1;Name=K3A94_start_codon-g1403.t1;Parent=K3A94_transcript-g1403.t1
contig_272	AUGUSTUS	gene	1842763	1844004	0.72	+	.	ID=K3A94_g1404;Name=K3A94_g1404
contig_272	AUGUSTUS	transcript	1842763	1844004	0.72	+	.	ID=K3A94_transcript-g1404.t1;Name=K3A94_transcript-g1404.t1;Parent=K3A94_g1404
contig_272	AUGUSTUS	start_codon	1842763	1842765	.	+	0	ID=K3A94_start_codon-g1404.t1;Name=K3A94_start_codon-g1404.t1;Parent=K3A94_transcript-g1404.t1
contig_272	AUGUSTUS	exon	1842763	1842822	.	+	.	ID=K3A94_exon-g1404.t1;Name=K3A94_exon-g1404.t1;Parent=K3A94_transcript-g1404.t1
contig_272	AUGUSTUS	CDS	1842763	1842822	0.99	+	0	ID=K3A94_CDS-g1404.t1;Name=K3A94_CDS-g1404.t1;Parent=K3A94_transcript-g1404.t1
contig_272	AUGUSTUS	intron	1842823	1842875	1	+	.	ID=K3A94_intron-g1404.t1;Name=K3A94_intron-g1404.t1;Parent=K3A94_transcript-g1404.t1
contig_272	AUGUSTUS	exon	1842876	1843047	.	+	.	ID=K3A94_exon-g1404.t1;Name=K3A94_exon-g1404.t1;Parent=K3A94_transcript-g1404.t1
contig_272	AUGUSTUS	CDS	1842876	1843047	1	+	0	ID=K3A94_CDS-g1404.t1;Name=K3A94_CDS-g1404.t1;Parent=K3A94_transcript-g1404.t1
contig_272	AUGUSTUS	intron	1843048	1843103	1	+	.	ID=K3A94_intron-g1404.t1;Name=K3A94_intron-g1404.t1;Parent=K3A94_transcript-g1404.t1
contig_272	AUGUSTUS	exon	1843104	1843309	.	+	.	ID=K3A94_exon-g1404.t1;Name=K3A94_exon-g1404.t1;Parent=K3A94_transcript-g1404.t1
contig_272	AUGUSTUS	CDS	1843104	1843309	0.73	+	2	ID=K3A94_CDS-g1404.t1;Name=K3A94_CDS-g1404.t1;Parent=K3A94_transcript-g1404.t1
contig_272	AUGUSTUS	intron	1843310	1843360	1	+	.	ID=K3A94_intron-g1404.t1;Name=K3A94_intron-g1404.t1;Parent=K3A94_transcript-g1404.t1
contig_272	AUGUSTUS	exon	1843361	1843472	.	+	.	ID=K3A94_exon-g1404.t1;Name=K3A94_exon-g1404.t1;Parent=K3A94_transcript-g1404.t1
contig_272	AUGUSTUS	CDS	1843361	1843472	1	+	0	ID=K3A94_CDS-g1404.t1;Name=K3A94_CDS-g1404.t1;Parent=K3A94_transcript-g1404.t1
contig_272	AUGUSTUS	intron	1843473	1843520	1	+	.	ID=K3A94_intron-g1404.t1;Name=K3A94_intron-g1404.t1;Parent=K3A94_transcript-g1404.t1
contig_272	AUGUSTUS	exon	1843521	1843752	.	+	.	ID=K3A94_exon-g1404.t1;Name=K3A94_exon-g1404.t1;Parent=K3A94_transcript-g1404.t1
contig_272	AUGUSTUS	CDS	1843521	1843752	1	+	2	ID=K3A94_CDS-g1404.t1;Name=K3A94_CDS-g1404.t1;Parent=K3A94_transcript-g1404.t1
contig_272	AUGUSTUS	intron	1843753	1843805	1	+	.	ID=K3A94_intron-g1404.t1;Name=K3A94_intron-g1404.t1;Parent=K3A94_transcript-g1404.t1
contig_272	AUGUSTUS	exon	1843806	1844004	.	+	.	ID=K3A94_exon-g1404.t1;Name=K3A94_exon-g1404.t1;Parent=K3A94_transcript-g1404.t1
contig_272	AUGUSTUS	CDS	1843806	1844004	1	+	1	ID=K3A94_CDS-g1404.t1;Name=K3A94_CDS-g1404.t1;Parent=K3A94_transcript-g1404.t1
contig_272	AUGUSTUS	stop_codon	1844002	1844004	.	+	0	ID=K3A94_stop_codon-g1404.t1;Name=K3A94_stop_codon-g1404.t1;Parent=K3A94_transcript-g1404.t1
contig_272	AUGUSTUS	gene	1844339	1847668	0.77	-	.	ID=K3A94_g1405;Name=K3A94_g1405
contig_272	AUGUSTUS	transcript	1844339	1847668	0.77	-	.	ID=K3A94_transcript-g1405.t1;Name=K3A94_transcript-g1405.t1;Parent=K3A94_g1405
contig_272	AUGUSTUS	stop_codon	1844339	1844341	.	-	0	ID=K3A94_stop_codon-g1405.t1;Name=K3A94_stop_codon-g1405.t1;Parent=K3A94_transcript-g1405.t1
contig_272	AUGUSTUS	exon	1844339	1844551	.	-	.	ID=K3A94_exon-g1405.t1;Name=K3A94_exon-g1405.t1;Parent=K3A94_transcript-g1405.t1
contig_272	AUGUSTUS	CDS	1844339	1844551	1	-	0	ID=K3A94_CDS-g1405.t1;Name=K3A94_CDS-g1405.t1;Parent=K3A94_transcript-g1405.t1
contig_272	AUGUSTUS	intron	1844552	1844602	1	-	.	ID=K3A94_intron-g1405.t1;Name=K3A94_intron-g1405.t1;Parent=K3A94_transcript-g1405.t1
contig_272	AUGUSTUS	exon	1844603	1844899	.	-	.	ID=K3A94_exon-g1405.t1;Name=K3A94_exon-g1405.t1;Parent=K3A94_transcript-g1405.t1
contig_272	AUGUSTUS	CDS	1844603	1844899	1	-	0	ID=K3A94_CDS-g1405.t1;Name=K3A94_CDS-g1405.t1;Parent=K3A94_transcript-g1405.t1
contig_272	AUGUSTUS	intron	1844900	1844956	1	-	.	ID=K3A94_intron-g1405.t1;Name=K3A94_intron-g1405.t1;Parent=K3A94_transcript-g1405.t1
contig_272	AUGUSTUS	exon	1844957	1845196	.	-	.	ID=K3A94_exon-g1405.t1;Name=K3A94_exon-g1405.t1;Parent=K3A94_transcript-g1405.t1
contig_272	AUGUSTUS	CDS	1844957	1845196	1	-	0	ID=K3A94_CDS-g1405.t1;Name=K3A94_CDS-g1405.t1;Parent=K3A94_transcript-g1405.t1
contig_272	AUGUSTUS	intron	1845197	1845251	1	-	.	ID=K3A94_intron-g1405.t1;Name=K3A94_intron-g1405.t1;Parent=K3A94_transcript-g1405.t1
contig_272	AUGUSTUS	exon	1845252	1845509	.	-	.	ID=K3A94_exon-g1405.t1;Name=K3A94_exon-g1405.t1;Parent=K3A94_transcript-g1405.t1
contig_272	AUGUSTUS	CDS	1845252	1845509	1	-	0	ID=K3A94_CDS-g1405.t1;Name=K3A94_CDS-g1405.t1;Parent=K3A94_transcript-g1405.t1
contig_272	AUGUSTUS	intron	1845510	1845563	1	-	.	ID=K3A94_intron-g1405.t1;Name=K3A94_intron-g1405.t1;Parent=K3A94_transcript-g1405.t1
contig_272	AUGUSTUS	exon	1845564	1845726	.	-	.	ID=K3A94_exon-g1405.t1;Name=K3A94_exon-g1405.t1;Parent=K3A94_transcript-g1405.t1
contig_272	AUGUSTUS	CDS	1845564	1845726	1	-	1	ID=K3A94_CDS-g1405.t1;Name=K3A94_CDS-g1405.t1;Parent=K3A94_transcript-g1405.t1
contig_272	AUGUSTUS	intron	1845727	1845781	1	-	.	ID=K3A94_intron-g1405.t1;Name=K3A94_intron-g1405.t1;Parent=K3A94_transcript-g1405.t1
contig_272	AUGUSTUS	exon	1845782	1845988	.	-	.	ID=K3A94_exon-g1405.t1;Name=K3A94_exon-g1405.t1;Parent=K3A94_transcript-g1405.t1
contig_272	AUGUSTUS	CDS	1845782	1845988	1	-	1	ID=K3A94_CDS-g1405.t1;Name=K3A94_CDS-g1405.t1;Parent=K3A94_transcript-g1405.t1
contig_272	AUGUSTUS	intron	1845989	1846041	1	-	.	ID=K3A94_intron-g1405.t1;Name=K3A94_intron-g1405.t1;Parent=K3A94_transcript-g1405.t1
contig_272	AUGUSTUS	exon	1846042	1846154	.	-	.	ID=K3A94_exon-g1405.t1;Name=K3A94_exon-g1405.t1;Parent=K3A94_transcript-g1405.t1
contig_272	AUGUSTUS	CDS	1846042	1846154	1	-	0	ID=K3A94_CDS-g1405.t1;Name=K3A94_CDS-g1405.t1;Parent=K3A94_transcript-g1405.t1
contig_272	AUGUSTUS	intron	1846155	1846263	1	-	.	ID=K3A94_intron-g1405.t1;Name=K3A94_intron-g1405.t1;Parent=K3A94_transcript-g1405.t1
contig_272	AUGUSTUS	exon	1846264	1846449	.	-	.	ID=K3A94_exon-g1405.t1;Name=K3A94_exon-g1405.t1;Parent=K3A94_transcript-g1405.t1
contig_272	AUGUSTUS	CDS	1846264	1846449	1	-	0	ID=K3A94_CDS-g1405.t1;Name=K3A94_CDS-g1405.t1;Parent=K3A94_transcript-g1405.t1
contig_272	AUGUSTUS	intron	1846450	1846505	1	-	.	ID=K3A94_intron-g1405.t1;Name=K3A94_intron-g1405.t1;Parent=K3A94_transcript-g1405.t1
contig_272	AUGUSTUS	exon	1846506	1846831	.	-	.	ID=K3A94_exon-g1405.t1;Name=K3A94_exon-g1405.t1;Parent=K3A94_transcript-g1405.t1
contig_272	AUGUSTUS	CDS	1846506	1846831	1	-	2	ID=K3A94_CDS-g1405.t1;Name=K3A94_CDS-g1405.t1;Parent=K3A94_transcript-g1405.t1
contig_272	AUGUSTUS	intron	1846832	1846890	1	-	.	ID=K3A94_intron-g1405.t1;Name=K3A94_intron-g1405.t1;Parent=K3A94_transcript-g1405.t1
contig_272	AUGUSTUS	exon	1846891	1847131	.	-	.	ID=K3A94_exon-g1405.t1;Name=K3A94_exon-g1405.t1;Parent=K3A94_transcript-g1405.t1
contig_272	AUGUSTUS	CDS	1846891	1847131	1	-	0	ID=K3A94_CDS-g1405.t1;Name=K3A94_CDS-g1405.t1;Parent=K3A94_transcript-g1405.t1
contig_272	AUGUSTUS	intron	1847132	1847185	1	-	.	ID=K3A94_intron-g1405.t1;Name=K3A94_intron-g1405.t1;Parent=K3A94_transcript-g1405.t1
contig_272	AUGUSTUS	exon	1847186	1847668	.	-	.	ID=K3A94_exon-g1405.t1;Name=K3A94_exon-g1405.t1;Parent=K3A94_transcript-g1405.t1
contig_272	AUGUSTUS	CDS	1847186	1847668	0.77	-	0	ID=K3A94_CDS-g1405.t1;Name=K3A94_CDS-g1405.t1;Parent=K3A94_transcript-g1405.t1
contig_272	AUGUSTUS	start_codon	1847666	1847668	.	-	0	ID=K3A94_start_codon-g1405.t1;Name=K3A94_start_codon-g1405.t1;Parent=K3A94_transcript-g1405.t1
contig_272	AUGUSTUS	gene	1852274	1862617	0.32	-	.	ID=K3A94_g1406;Name=K3A94_g1406
contig_272	GeneMark.hmm	gene	1852274	1856177	.	-	.	ID=K3A94_7982_g;Name=K3A94_7982_g
contig_272	AUGUSTUS	transcript	1852274	1862617	0.32	-	.	ID=K3A94_transcript-g1406.t1;Name=K3A94_transcript-g1406.t1;Parent=K3A94_g1406
contig_272	GeneMark.hmm	transcript	1852274	1856177	.	-	.	ID=K3A94_transcript-7982_t;Name=K3A94_transcript-7982_t;Parent=K3A94_7982_g
contig_272	AUGUSTUS	stop_codon	1852274	1852276	.	-	0	ID=K3A94_stop_codon-g1406.t1;Name=K3A94_stop_codon-g1406.t1;Parent=K3A94_transcript-g1406.t1
contig_272	GeneMark.hmm	stop_codon	1852274	1852276	.	-	0	ID=K3A94_stop_codon-7982_t;Name=K3A94_stop_codon-7982_t;Parent=K3A94_transcript-7982_t
contig_272	AUGUSTUS	exon	1852274	1852592	.	-	.	ID=K3A94_exon-g1406.t1;Name=K3A94_exon-g1406.t1;Parent=K3A94_transcript-g1406.t1
contig_272	GeneMark.hmm	exon	1852274	1852592	0	-	.	ID=K3A94_exon-7982_t;Name=K3A94_exon-7982_t;Parent=K3A94_transcript-7982_t
contig_272	AUGUSTUS	CDS	1852274	1852592	0.8	-	1	ID=K3A94_CDS-g1406.t1;Name=K3A94_CDS-g1406.t1;Parent=K3A94_transcript-g1406.t1
contig_272	GeneMark.hmm	CDS	1852274	1852592	.	-	1	ID=K3A94_CDS-7982_t;Name=K3A94_CDS-7982_t;Parent=K3A94_transcript-7982_t
contig_272	AUGUSTUS	intron	1852593	1852706	1	-	.	ID=K3A94_intron-g1406.t1;Name=K3A94_intron-g1406.t1;Parent=K3A94_transcript-g1406.t1
contig_272	AUGUSTUS	exon	1852707	1852956	.	-	.	ID=K3A94_exon-g1406.t1;Name=K3A94_exon-g1406.t1;Parent=K3A94_transcript-g1406.t1
contig_272	GeneMark.hmm	exon	1852707	1852956	0	-	.	ID=K3A94_exon-7982_t;Name=K3A94_exon-7982_t;Parent=K3A94_transcript-7982_t
contig_272	AUGUSTUS	CDS	1852707	1852956	1	-	2	ID=K3A94_CDS-g1406.t1;Name=K3A94_CDS-g1406.t1;Parent=K3A94_transcript-g1406.t1
contig_272	GeneMark.hmm	CDS	1852707	1852956	.	-	2	ID=K3A94_CDS-7982_t;Name=K3A94_CDS-7982_t;Parent=K3A94_transcript-7982_t
contig_272	AUGUSTUS	intron	1852957	1853304	1	-	.	ID=K3A94_intron-g1406.t1;Name=K3A94_intron-g1406.t1;Parent=K3A94_transcript-g1406.t1
contig_272	AUGUSTUS	exon	1853305	1853916	.	-	.	ID=K3A94_exon-g1406.t1;Name=K3A94_exon-g1406.t1;Parent=K3A94_transcript-g1406.t1
contig_272	GeneMark.hmm	exon	1853305	1853916	0	-	.	ID=K3A94_exon-7982_t;Name=K3A94_exon-7982_t;Parent=K3A94_transcript-7982_t
contig_272	AUGUSTUS	CDS	1853305	1853916	1	-	2	ID=K3A94_CDS-g1406.t1;Name=K3A94_CDS-g1406.t1;Parent=K3A94_transcript-g1406.t1
contig_272	GeneMark.hmm	CDS	1853305	1853916	.	-	2	ID=K3A94_CDS-7982_t;Name=K3A94_CDS-7982_t;Parent=K3A94_transcript-7982_t
contig_272	AUGUSTUS	intron	1853917	1855882	1	-	.	ID=K3A94_intron-g1406.t1;Name=K3A94_intron-g1406.t1;Parent=K3A94_transcript-g1406.t1
contig_272	AUGUSTUS	exon	1855883	1856185	.	-	.	ID=K3A94_exon-g1406.t1;Name=K3A94_exon-g1406.t1;Parent=K3A94_transcript-g1406.t1
contig_272	GeneMark.hmm	exon	1855883	1856177	0	-	.	ID=K3A94_exon-7982_t;Name=K3A94_exon-7982_t;Parent=K3A94_transcript-7982_t
contig_272	AUGUSTUS	CDS	1855883	1856185	1	-	2	ID=K3A94_CDS-g1406.t1;Name=K3A94_CDS-g1406.t1;Parent=K3A94_transcript-g1406.t1
contig_272	GeneMark.hmm	CDS	1855883	1856177	.	-	0	ID=K3A94_CDS-7982_t;Name=K3A94_CDS-7982_t;Parent=K3A94_transcript-7982_t
contig_272	GeneMark.hmm	start_codon	1856175	1856177	.	-	0	ID=K3A94_start_codon-7982_t;Name=K3A94_start_codon-7982_t;Parent=K3A94_transcript-7982_t
contig_272	AUGUSTUS	intron	1856186	1859462	1	-	.	ID=K3A94_intron-g1406.t1;Name=K3A94_intron-g1406.t1;Parent=K3A94_transcript-g1406.t1
contig_272	AUGUSTUS	exon	1859463	1859470	.	-	.	ID=K3A94_exon-g1406.t1;Name=K3A94_exon-g1406.t1;Parent=K3A94_transcript-g1406.t1
contig_272	AUGUSTUS	CDS	1859463	1859470	1	-	1	ID=K3A94_CDS-g1406.t1;Name=K3A94_CDS-g1406.t1;Parent=K3A94_transcript-g1406.t1
contig_272	AUGUSTUS	intron	1859471	1862402	0.54	-	.	ID=K3A94_intron-g1406.t1;Name=K3A94_intron-g1406.t1;Parent=K3A94_transcript-g1406.t1
contig_272	AUGUSTUS	exon	1862403	1862617	.	-	.	ID=K3A94_exon-g1406.t1;Name=K3A94_exon-g1406.t1;Parent=K3A94_transcript-g1406.t1
contig_272	AUGUSTUS	CDS	1862403	1862617	0.37	-	0	ID=K3A94_CDS-g1406.t1;Name=K3A94_CDS-g1406.t1;Parent=K3A94_transcript-g1406.t1
contig_272	AUGUSTUS	start_codon	1862615	1862617	.	-	0	ID=K3A94_start_codon-g1406.t1;Name=K3A94_start_codon-g1406.t1;Parent=K3A94_transcript-g1406.t1
contig_272	AUGUSTUS	gene	1874122	1875350	0.73	-	.	ID=K3A94_g1407;Name=K3A94_g1407
contig_272	AUGUSTUS	transcript	1874122	1875350	0.73	-	.	ID=K3A94_transcript-g1407.t1;Name=K3A94_transcript-g1407.t1;Parent=K3A94_g1407
contig_272	AUGUSTUS	stop_codon	1874122	1874124	.	-	0	ID=K3A94_stop_codon-g1407.t1;Name=K3A94_stop_codon-g1407.t1;Parent=K3A94_transcript-g1407.t1
contig_272	AUGUSTUS	exon	1874122	1874284	.	-	.	ID=K3A94_exon-g1407.t1;Name=K3A94_exon-g1407.t1;Parent=K3A94_transcript-g1407.t1
contig_272	AUGUSTUS	CDS	1874122	1874284	0.75	-	1	ID=K3A94_CDS-g1407.t1;Name=K3A94_CDS-g1407.t1;Parent=K3A94_transcript-g1407.t1
contig_272	AUGUSTUS	intron	1874285	1875126	0.75	-	.	ID=K3A94_intron-g1407.t1;Name=K3A94_intron-g1407.t1;Parent=K3A94_transcript-g1407.t1
contig_272	AUGUSTUS	exon	1875127	1875350	.	-	.	ID=K3A94_exon-g1407.t1;Name=K3A94_exon-g1407.t1;Parent=K3A94_transcript-g1407.t1
contig_272	AUGUSTUS	CDS	1875127	1875350	0.96	-	0	ID=K3A94_CDS-g1407.t1;Name=K3A94_CDS-g1407.t1;Parent=K3A94_transcript-g1407.t1
contig_272	AUGUSTUS	start_codon	1875348	1875350	.	-	0	ID=K3A94_start_codon-g1407.t1;Name=K3A94_start_codon-g1407.t1;Parent=K3A94_transcript-g1407.t1
contig_272	AUGUSTUS	gene	1916193	1916543	0.93	+	.	ID=K3A94_g1408;Name=K3A94_g1408
contig_272	AUGUSTUS	transcript	1916193	1916543	0.93	+	.	ID=K3A94_transcript-g1408.t1;Name=K3A94_transcript-g1408.t1;Parent=K3A94_g1408
contig_272	AUGUSTUS	start_codon	1916193	1916195	.	+	0	ID=K3A94_start_codon-g1408.t1;Name=K3A94_start_codon-g1408.t1;Parent=K3A94_transcript-g1408.t1
contig_272	AUGUSTUS	exon	1916193	1916543	.	+	.	ID=K3A94_exon-g1408.t1;Name=K3A94_exon-g1408.t1;Parent=K3A94_transcript-g1408.t1
contig_272	AUGUSTUS	CDS	1916193	1916543	0.93	+	0	ID=K3A94_CDS-g1408.t1;Name=K3A94_CDS-g1408.t1;Parent=K3A94_transcript-g1408.t1
contig_272	AUGUSTUS	stop_codon	1916541	1916543	.	+	0	ID=K3A94_stop_codon-g1408.t1;Name=K3A94_stop_codon-g1408.t1;Parent=K3A94_transcript-g1408.t1
contig_272	AUGUSTUS	gene	1924962	1926626	0.3	+	.	ID=K3A94_g1409;Name=K3A94_g1409
contig_272	AUGUSTUS	transcript	1924962	1926626	0.3	+	.	ID=K3A94_transcript-g1409.t1;Name=K3A94_transcript-g1409.t1;Parent=K3A94_g1409
contig_272	AUGUSTUS	start_codon	1924962	1924964	.	+	0	ID=K3A94_start_codon-g1409.t1;Name=K3A94_start_codon-g1409.t1;Parent=K3A94_transcript-g1409.t1
contig_272	AUGUSTUS	exon	1924962	1925159	.	+	.	ID=K3A94_exon-g1409.t1;Name=K3A94_exon-g1409.t1;Parent=K3A94_transcript-g1409.t1
contig_272	AUGUSTUS	CDS	1924962	1925159	0.35	+	0	ID=K3A94_CDS-g1409.t1;Name=K3A94_CDS-g1409.t1;Parent=K3A94_transcript-g1409.t1
contig_272	AUGUSTUS	intron	1925160	1926488	0.31	+	.	ID=K3A94_intron-g1409.t1;Name=K3A94_intron-g1409.t1;Parent=K3A94_transcript-g1409.t1
contig_272	AUGUSTUS	exon	1926489	1926626	.	+	.	ID=K3A94_exon-g1409.t1;Name=K3A94_exon-g1409.t1;Parent=K3A94_transcript-g1409.t1
contig_272	AUGUSTUS	CDS	1926489	1926626	0.31	+	0	ID=K3A94_CDS-g1409.t1;Name=K3A94_CDS-g1409.t1;Parent=K3A94_transcript-g1409.t1
contig_272	AUGUSTUS	stop_codon	1926624	1926626	.	+	0	ID=K3A94_stop_codon-g1409.t1;Name=K3A94_stop_codon-g1409.t1;Parent=K3A94_transcript-g1409.t1
contig_272	AUGUSTUS	gene	1927149	1931181	0.27	-	.	ID=K3A94_g1410;Name=K3A94_g1410
contig_272	AUGUSTUS	transcript	1927149	1931181	0.27	-	.	ID=K3A94_transcript-g1410.t1;Name=K3A94_transcript-g1410.t1;Parent=K3A94_g1410
contig_272	AUGUSTUS	stop_codon	1927149	1927151	.	-	0	ID=K3A94_stop_codon-g1410.t1;Name=K3A94_stop_codon-g1410.t1;Parent=K3A94_transcript-g1410.t1
contig_272	AUGUSTUS	exon	1927149	1927338	.	-	.	ID=K3A94_exon-g1410.t1;Name=K3A94_exon-g1410.t1;Parent=K3A94_transcript-g1410.t1
contig_272	AUGUSTUS	CDS	1927149	1927338	0.8	-	1	ID=K3A94_CDS-g1410.t1;Name=K3A94_CDS-g1410.t1;Parent=K3A94_transcript-g1410.t1
contig_272	AUGUSTUS	intron	1927339	1930492	0.27	-	.	ID=K3A94_intron-g1410.t1;Name=K3A94_intron-g1410.t1;Parent=K3A94_transcript-g1410.t1
contig_272	AUGUSTUS	exon	1930493	1930797	.	-	.	ID=K3A94_exon-g1410.t1;Name=K3A94_exon-g1410.t1;Parent=K3A94_transcript-g1410.t1
contig_272	AUGUSTUS	CDS	1930493	1930797	0.34	-	0	ID=K3A94_CDS-g1410.t1;Name=K3A94_CDS-g1410.t1;Parent=K3A94_transcript-g1410.t1
contig_272	AUGUSTUS	intron	1930798	1930852	1	-	.	ID=K3A94_intron-g1410.t1;Name=K3A94_intron-g1410.t1;Parent=K3A94_transcript-g1410.t1
contig_272	AUGUSTUS	exon	1930853	1931052	.	-	.	ID=K3A94_exon-g1410.t1;Name=K3A94_exon-g1410.t1;Parent=K3A94_transcript-g1410.t1
contig_272	AUGUSTUS	CDS	1930853	1931052	1	-	2	ID=K3A94_CDS-g1410.t1;Name=K3A94_CDS-g1410.t1;Parent=K3A94_transcript-g1410.t1
contig_272	AUGUSTUS	intron	1931053	1931129	1	-	.	ID=K3A94_intron-g1410.t1;Name=K3A94_intron-g1410.t1;Parent=K3A94_transcript-g1410.t1
contig_272	AUGUSTUS	exon	1931130	1931181	.	-	.	ID=K3A94_exon-g1410.t1;Name=K3A94_exon-g1410.t1;Parent=K3A94_transcript-g1410.t1
contig_272	AUGUSTUS	CDS	1931130	1931181	1	-	0	ID=K3A94_CDS-g1410.t1;Name=K3A94_CDS-g1410.t1;Parent=K3A94_transcript-g1410.t1
contig_272	AUGUSTUS	start_codon	1931179	1931181	.	-	0	ID=K3A94_start_codon-g1410.t1;Name=K3A94_start_codon-g1410.t1;Parent=K3A94_transcript-g1410.t1
contig_272	AUGUSTUS	gene	1965984	1966199	0.58	-	.	ID=K3A94_g1411;Name=K3A94_g1411
contig_272	AUGUSTUS	transcript	1965984	1966199	0.58	-	.	ID=K3A94_transcript-g1411.t1;Name=K3A94_transcript-g1411.t1;Parent=K3A94_g1411
contig_272	AUGUSTUS	stop_codon	1965984	1965986	.	-	0	ID=K3A94_stop_codon-g1411.t1;Name=K3A94_stop_codon-g1411.t1;Parent=K3A94_transcript-g1411.t1
contig_272	AUGUSTUS	exon	1965984	1966199	.	-	.	ID=K3A94_exon-g1411.t1;Name=K3A94_exon-g1411.t1;Parent=K3A94_transcript-g1411.t1
contig_272	AUGUSTUS	CDS	1965984	1966199	0.58	-	0	ID=K3A94_CDS-g1411.t1;Name=K3A94_CDS-g1411.t1;Parent=K3A94_transcript-g1411.t1
contig_272	AUGUSTUS	start_codon	1966197	1966199	.	-	0	ID=K3A94_start_codon-g1411.t1;Name=K3A94_start_codon-g1411.t1;Parent=K3A94_transcript-g1411.t1
contig_272	AUGUSTUS	gene	1997187	1998378	1	-	.	ID=K3A94_g1412;Name=K3A94_g1412
contig_272	AUGUSTUS	transcript	1997187	1998378	1	-	.	ID=K3A94_transcript-g1412.t1;Name=K3A94_transcript-g1412.t1;Parent=K3A94_g1412
contig_272	AUGUSTUS	stop_codon	1997187	1997189	.	-	0	ID=K3A94_stop_codon-g1412.t1;Name=K3A94_stop_codon-g1412.t1;Parent=K3A94_transcript-g1412.t1
contig_272	AUGUSTUS	exon	1997187	1997249	.	-	.	ID=K3A94_exon-g1412.t1;Name=K3A94_exon-g1412.t1;Parent=K3A94_transcript-g1412.t1
contig_272	AUGUSTUS	CDS	1997187	1997249	1	-	0	ID=K3A94_CDS-g1412.t1;Name=K3A94_CDS-g1412.t1;Parent=K3A94_transcript-g1412.t1
contig_272	AUGUSTUS	intron	1997250	1997308	1	-	.	ID=K3A94_intron-g1412.t1;Name=K3A94_intron-g1412.t1;Parent=K3A94_transcript-g1412.t1
contig_272	AUGUSTUS	exon	1997309	1997414	.	-	.	ID=K3A94_exon-g1412.t1;Name=K3A94_exon-g1412.t1;Parent=K3A94_transcript-g1412.t1
contig_272	AUGUSTUS	CDS	1997309	1997414	1	-	1	ID=K3A94_CDS-g1412.t1;Name=K3A94_CDS-g1412.t1;Parent=K3A94_transcript-g1412.t1
contig_272	AUGUSTUS	intron	1997415	1998004	1	-	.	ID=K3A94_intron-g1412.t1;Name=K3A94_intron-g1412.t1;Parent=K3A94_transcript-g1412.t1
contig_272	AUGUSTUS	exon	1998005	1998378	.	-	.	ID=K3A94_exon-g1412.t1;Name=K3A94_exon-g1412.t1;Parent=K3A94_transcript-g1412.t1
contig_272	AUGUSTUS	CDS	1998005	1998378	1	-	0	ID=K3A94_CDS-g1412.t1;Name=K3A94_CDS-g1412.t1;Parent=K3A94_transcript-g1412.t1
contig_272	AUGUSTUS	start_codon	1998376	1998378	.	-	0	ID=K3A94_start_codon-g1412.t1;Name=K3A94_start_codon-g1412.t1;Parent=K3A94_transcript-g1412.t1
contig_272	AUGUSTUS	gene	1999921	2004455	1	+	.	ID=K3A94_g1413;Name=K3A94_g1413
contig_272	AUGUSTUS	transcript	1999921	2004455	1	+	.	ID=K3A94_transcript-g1413.t1;Name=K3A94_transcript-g1413.t1;Parent=K3A94_g1413
contig_272	AUGUSTUS	start_codon	1999921	1999923	.	+	0	ID=K3A94_start_codon-g1413.t1;Name=K3A94_start_codon-g1413.t1;Parent=K3A94_transcript-g1413.t1
contig_272	AUGUSTUS	exon	1999921	1999923	.	+	.	ID=K3A94_exon-g1413.t1;Name=K3A94_exon-g1413.t1;Parent=K3A94_transcript-g1413.t1
contig_272	AUGUSTUS	CDS	1999921	1999923	1	+	0	ID=K3A94_CDS-g1413.t1;Name=K3A94_CDS-g1413.t1;Parent=K3A94_transcript-g1413.t1
contig_272	AUGUSTUS	intron	1999924	2000032	1	+	.	ID=K3A94_intron-g1413.t1;Name=K3A94_intron-g1413.t1;Parent=K3A94_transcript-g1413.t1
contig_272	AUGUSTUS	exon	2000033	2000461	.	+	.	ID=K3A94_exon-g1413.t1;Name=K3A94_exon-g1413.t1;Parent=K3A94_transcript-g1413.t1
contig_272	AUGUSTUS	CDS	2000033	2000461	1	+	0	ID=K3A94_CDS-g1413.t1;Name=K3A94_CDS-g1413.t1;Parent=K3A94_transcript-g1413.t1
contig_272	AUGUSTUS	intron	2000462	2000518	1	+	.	ID=K3A94_intron-g1413.t1;Name=K3A94_intron-g1413.t1;Parent=K3A94_transcript-g1413.t1
contig_272	AUGUSTUS	exon	2000519	2000680	.	+	.	ID=K3A94_exon-g1413.t1;Name=K3A94_exon-g1413.t1;Parent=K3A94_transcript-g1413.t1
contig_272	AUGUSTUS	CDS	2000519	2000680	1	+	0	ID=K3A94_CDS-g1413.t1;Name=K3A94_CDS-g1413.t1;Parent=K3A94_transcript-g1413.t1
contig_272	AUGUSTUS	intron	2000681	2000733	1	+	.	ID=K3A94_intron-g1413.t1;Name=K3A94_intron-g1413.t1;Parent=K3A94_transcript-g1413.t1
contig_272	AUGUSTUS	exon	2000734	2000978	.	+	.	ID=K3A94_exon-g1413.t1;Name=K3A94_exon-g1413.t1;Parent=K3A94_transcript-g1413.t1
contig_272	AUGUSTUS	CDS	2000734	2000978	1	+	0	ID=K3A94_CDS-g1413.t1;Name=K3A94_CDS-g1413.t1;Parent=K3A94_transcript-g1413.t1
contig_272	AUGUSTUS	intron	2000979	2001038	1	+	.	ID=K3A94_intron-g1413.t1;Name=K3A94_intron-g1413.t1;Parent=K3A94_transcript-g1413.t1
contig_272	AUGUSTUS	exon	2001039	2001264	.	+	.	ID=K3A94_exon-g1413.t1;Name=K3A94_exon-g1413.t1;Parent=K3A94_transcript-g1413.t1
contig_272	AUGUSTUS	CDS	2001039	2001264	1	+	1	ID=K3A94_CDS-g1413.t1;Name=K3A94_CDS-g1413.t1;Parent=K3A94_transcript-g1413.t1
contig_272	AUGUSTUS	intron	2001265	2001327	1	+	.	ID=K3A94_intron-g1413.t1;Name=K3A94_intron-g1413.t1;Parent=K3A94_transcript-g1413.t1
contig_272	AUGUSTUS	exon	2001328	2001528	.	+	.	ID=K3A94_exon-g1413.t1;Name=K3A94_exon-g1413.t1;Parent=K3A94_transcript-g1413.t1
contig_272	AUGUSTUS	CDS	2001328	2001528	1	+	0	ID=K3A94_CDS-g1413.t1;Name=K3A94_CDS-g1413.t1;Parent=K3A94_transcript-g1413.t1
contig_272	AUGUSTUS	intron	2001529	2001667	1	+	.	ID=K3A94_intron-g1413.t1;Name=K3A94_intron-g1413.t1;Parent=K3A94_transcript-g1413.t1
contig_272	AUGUSTUS	exon	2001668	2001826	.	+	.	ID=K3A94_exon-g1413.t1;Name=K3A94_exon-g1413.t1;Parent=K3A94_transcript-g1413.t1
contig_272	AUGUSTUS	CDS	2001668	2001826	1	+	0	ID=K3A94_CDS-g1413.t1;Name=K3A94_CDS-g1413.t1;Parent=K3A94_transcript-g1413.t1
contig_272	AUGUSTUS	intron	2001827	2001880	1	+	.	ID=K3A94_intron-g1413.t1;Name=K3A94_intron-g1413.t1;Parent=K3A94_transcript-g1413.t1
contig_272	AUGUSTUS	exon	2001881	2003089	.	+	.	ID=K3A94_exon-g1413.t1;Name=K3A94_exon-g1413.t1;Parent=K3A94_transcript-g1413.t1
contig_272	AUGUSTUS	CDS	2001881	2003089	1	+	0	ID=K3A94_CDS-g1413.t1;Name=K3A94_CDS-g1413.t1;Parent=K3A94_transcript-g1413.t1
contig_272	AUGUSTUS	intron	2003090	2003213	1	+	.	ID=K3A94_intron-g1413.t1;Name=K3A94_intron-g1413.t1;Parent=K3A94_transcript-g1413.t1
contig_272	AUGUSTUS	exon	2003214	2003471	.	+	.	ID=K3A94_exon-g1413.t1;Name=K3A94_exon-g1413.t1;Parent=K3A94_transcript-g1413.t1
contig_272	AUGUSTUS	CDS	2003214	2003471	1	+	0	ID=K3A94_CDS-g1413.t1;Name=K3A94_CDS-g1413.t1;Parent=K3A94_transcript-g1413.t1
contig_272	AUGUSTUS	intron	2003472	2003527	1	+	.	ID=K3A94_intron-g1413.t1;Name=K3A94_intron-g1413.t1;Parent=K3A94_transcript-g1413.t1
contig_272	AUGUSTUS	exon	2003528	2003740	.	+	.	ID=K3A94_exon-g1413.t1;Name=K3A94_exon-g1413.t1;Parent=K3A94_transcript-g1413.t1
contig_272	AUGUSTUS	CDS	2003528	2003740	1	+	0	ID=K3A94_CDS-g1413.t1;Name=K3A94_CDS-g1413.t1;Parent=K3A94_transcript-g1413.t1
contig_272	AUGUSTUS	intron	2003741	2003801	1	+	.	ID=K3A94_intron-g1413.t1;Name=K3A94_intron-g1413.t1;Parent=K3A94_transcript-g1413.t1
contig_272	AUGUSTUS	exon	2003802	2004033	.	+	.	ID=K3A94_exon-g1413.t1;Name=K3A94_exon-g1413.t1;Parent=K3A94_transcript-g1413.t1
contig_272	AUGUSTUS	CDS	2003802	2004033	1	+	0	ID=K3A94_CDS-g1413.t1;Name=K3A94_CDS-g1413.t1;Parent=K3A94_transcript-g1413.t1
contig_272	AUGUSTUS	intron	2004034	2004246	1	+	.	ID=K3A94_intron-g1413.t1;Name=K3A94_intron-g1413.t1;Parent=K3A94_transcript-g1413.t1
contig_272	AUGUSTUS	exon	2004247	2004455	.	+	.	ID=K3A94_exon-g1413.t1;Name=K3A94_exon-g1413.t1;Parent=K3A94_transcript-g1413.t1
contig_272	AUGUSTUS	CDS	2004247	2004455	1	+	2	ID=K3A94_CDS-g1413.t1;Name=K3A94_CDS-g1413.t1;Parent=K3A94_transcript-g1413.t1
contig_272	AUGUSTUS	stop_codon	2004453	2004455	.	+	0	ID=K3A94_stop_codon-g1413.t1;Name=K3A94_stop_codon-g1413.t1;Parent=K3A94_transcript-g1413.t1
contig_272	AUGUSTUS	gene	2004842	2007677	0.73	-	.	ID=K3A94_g1414;Name=K3A94_g1414
contig_272	GeneMark.hmm	gene	2004842	2006065	.	-	.	ID=K3A94_7989_g;Name=K3A94_7989_g
contig_272	AUGUSTUS	transcript	2004842	2007677	0.73	-	.	ID=K3A94_transcript-g1414.t1;Name=K3A94_transcript-g1414.t1;Parent=K3A94_g1414
contig_272	GeneMark.hmm	transcript	2004842	2006065	.	-	.	ID=K3A94_transcript-7989_t;Name=K3A94_transcript-7989_t;Parent=K3A94_7989_g
contig_272	AUGUSTUS	stop_codon	2004842	2004844	.	-	0	ID=K3A94_stop_codon-g1414.t1;Name=K3A94_stop_codon-g1414.t1;Parent=K3A94_transcript-g1414.t1
contig_272	GeneMark.hmm	stop_codon	2004842	2004844	.	-	0	ID=K3A94_stop_codon-7989_t;Name=K3A94_stop_codon-7989_t;Parent=K3A94_transcript-7989_t
contig_272	AUGUSTUS	exon	2004842	2004943	.	-	.	ID=K3A94_exon-g1414.t1;Name=K3A94_exon-g1414.t1;Parent=K3A94_transcript-g1414.t1
contig_272	GeneMark.hmm	exon	2004842	2004943	0	-	.	ID=K3A94_exon-7989_t;Name=K3A94_exon-7989_t;Parent=K3A94_transcript-7989_t
contig_272	AUGUSTUS	CDS	2004842	2004943	1	-	0	ID=K3A94_CDS-g1414.t1;Name=K3A94_CDS-g1414.t1;Parent=K3A94_transcript-g1414.t1
contig_272	GeneMark.hmm	CDS	2004842	2004943	.	-	0	ID=K3A94_CDS-7989_t;Name=K3A94_CDS-7989_t;Parent=K3A94_transcript-7989_t
contig_272	AUGUSTUS	intron	2004944	2005043	1	-	.	ID=K3A94_intron-g1414.t1;Name=K3A94_intron-g1414.t1;Parent=K3A94_transcript-g1414.t1
contig_272	AUGUSTUS	exon	2005044	2005280	.	-	.	ID=K3A94_exon-g1414.t1;Name=K3A94_exon-g1414.t1;Parent=K3A94_transcript-g1414.t1
contig_272	GeneMark.hmm	exon	2005044	2005280	0	-	.	ID=K3A94_exon-7989_t;Name=K3A94_exon-7989_t;Parent=K3A94_transcript-7989_t
contig_272	AUGUSTUS	CDS	2005044	2005280	1	-	0	ID=K3A94_CDS-g1414.t1;Name=K3A94_CDS-g1414.t1;Parent=K3A94_transcript-g1414.t1
contig_272	GeneMark.hmm	CDS	2005044	2005280	.	-	0	ID=K3A94_CDS-7989_t;Name=K3A94_CDS-7989_t;Parent=K3A94_transcript-7989_t
contig_272	AUGUSTUS	intron	2005281	2005340	1	-	.	ID=K3A94_intron-g1414.t1;Name=K3A94_intron-g1414.t1;Parent=K3A94_transcript-g1414.t1
contig_272	AUGUSTUS	exon	2005341	2005470	.	-	.	ID=K3A94_exon-g1414.t1;Name=K3A94_exon-g1414.t1;Parent=K3A94_transcript-g1414.t1
contig_272	GeneMark.hmm	exon	2005341	2005470	0	-	.	ID=K3A94_exon-7989_t;Name=K3A94_exon-7989_t;Parent=K3A94_transcript-7989_t
contig_272	AUGUSTUS	CDS	2005341	2005470	1	-	1	ID=K3A94_CDS-g1414.t1;Name=K3A94_CDS-g1414.t1;Parent=K3A94_transcript-g1414.t1
contig_272	GeneMark.hmm	CDS	2005341	2005470	.	-	1	ID=K3A94_CDS-7989_t;Name=K3A94_CDS-7989_t;Parent=K3A94_transcript-7989_t
contig_272	AUGUSTUS	intron	2005471	2005519	1	-	.	ID=K3A94_intron-g1414.t1;Name=K3A94_intron-g1414.t1;Parent=K3A94_transcript-g1414.t1
contig_272	AUGUSTUS	exon	2005520	2005582	.	-	.	ID=K3A94_exon-g1414.t1;Name=K3A94_exon-g1414.t1;Parent=K3A94_transcript-g1414.t1
contig_272	GeneMark.hmm	exon	2005520	2005582	0	-	.	ID=K3A94_exon-7989_t;Name=K3A94_exon-7989_t;Parent=K3A94_transcript-7989_t
contig_272	AUGUSTUS	CDS	2005520	2005582	1	-	1	ID=K3A94_CDS-g1414.t1;Name=K3A94_CDS-g1414.t1;Parent=K3A94_transcript-g1414.t1
contig_272	GeneMark.hmm	CDS	2005520	2005582	.	-	1	ID=K3A94_CDS-7989_t;Name=K3A94_CDS-7989_t;Parent=K3A94_transcript-7989_t
contig_272	AUGUSTUS	intron	2005583	2005644	1	-	.	ID=K3A94_intron-g1414.t1;Name=K3A94_intron-g1414.t1;Parent=K3A94_transcript-g1414.t1
contig_272	AUGUSTUS	exon	2005645	2005804	.	-	.	ID=K3A94_exon-g1414.t1;Name=K3A94_exon-g1414.t1;Parent=K3A94_transcript-g1414.t1
contig_272	GeneMark.hmm	exon	2005645	2005804	0	-	.	ID=K3A94_exon-7989_t;Name=K3A94_exon-7989_t;Parent=K3A94_transcript-7989_t
contig_272	AUGUSTUS	CDS	2005645	2005804	1	-	2	ID=K3A94_CDS-g1414.t1;Name=K3A94_CDS-g1414.t1;Parent=K3A94_transcript-g1414.t1
contig_272	GeneMark.hmm	CDS	2005645	2005804	.	-	2	ID=K3A94_CDS-7989_t;Name=K3A94_CDS-7989_t;Parent=K3A94_transcript-7989_t
contig_272	AUGUSTUS	intron	2005805	2005863	1	-	.	ID=K3A94_intron-g1414.t1;Name=K3A94_intron-g1414.t1;Parent=K3A94_transcript-g1414.t1
contig_272	AUGUSTUS	exon	2005864	2006085	.	-	.	ID=K3A94_exon-g1414.t1;Name=K3A94_exon-g1414.t1;Parent=K3A94_transcript-g1414.t1
contig_272	GeneMark.hmm	exon	2005864	2006065	0	-	.	ID=K3A94_exon-7989_t;Name=K3A94_exon-7989_t;Parent=K3A94_transcript-7989_t
contig_272	AUGUSTUS	CDS	2005864	2006085	0.74	-	2	ID=K3A94_CDS-g1414.t1;Name=K3A94_CDS-g1414.t1;Parent=K3A94_transcript-g1414.t1
contig_272	GeneMark.hmm	CDS	2005864	2006065	.	-	0	ID=K3A94_CDS-7989_t;Name=K3A94_CDS-7989_t;Parent=K3A94_transcript-7989_t
contig_272	GeneMark.hmm	start_codon	2006063	2006065	.	-	0	ID=K3A94_start_codon-7989_t;Name=K3A94_start_codon-7989_t;Parent=K3A94_transcript-7989_t
contig_272	AUGUSTUS	intron	2006086	2007667	0.74	-	.	ID=K3A94_intron-g1414.t1;Name=K3A94_intron-g1414.t1;Parent=K3A94_transcript-g1414.t1
contig_272	AUGUSTUS	exon	2007668	2007677	.	-	.	ID=K3A94_exon-g1414.t1;Name=K3A94_exon-g1414.t1;Parent=K3A94_transcript-g1414.t1
contig_272	AUGUSTUS	CDS	2007668	2007677	0.73	-	0	ID=K3A94_CDS-g1414.t1;Name=K3A94_CDS-g1414.t1;Parent=K3A94_transcript-g1414.t1
contig_272	AUGUSTUS	start_codon	2007675	2007677	.	-	0	ID=K3A94_start_codon-g1414.t1;Name=K3A94_start_codon-g1414.t1;Parent=K3A94_transcript-g1414.t1
contig_272	AUGUSTUS	gene	2017112	2026278	0.32	+	.	ID=K3A94_g1415;Name=K3A94_g1415
contig_272	AUGUSTUS	transcript	2017112	2026278	0.32	+	.	ID=K3A94_transcript-g1415.t1;Name=K3A94_transcript-g1415.t1;Parent=K3A94_g1415
contig_272	AUGUSTUS	start_codon	2017112	2017114	.	+	0	ID=K3A94_start_codon-g1415.t1;Name=K3A94_start_codon-g1415.t1;Parent=K3A94_transcript-g1415.t1
contig_272	AUGUSTUS	exon	2017112	2017365	.	+	.	ID=K3A94_exon-g1415.t1;Name=K3A94_exon-g1415.t1;Parent=K3A94_transcript-g1415.t1
contig_272	AUGUSTUS	CDS	2017112	2017365	0.47	+	0	ID=K3A94_CDS-g1415.t1;Name=K3A94_CDS-g1415.t1;Parent=K3A94_transcript-g1415.t1
contig_272	AUGUSTUS	intron	2017366	2022365	0.73	+	.	ID=K3A94_intron-g1415.t1;Name=K3A94_intron-g1415.t1;Parent=K3A94_transcript-g1415.t1
contig_272	AUGUSTUS	exon	2022366	2022609	.	+	.	ID=K3A94_exon-g1415.t1;Name=K3A94_exon-g1415.t1;Parent=K3A94_transcript-g1415.t1
contig_272	AUGUSTUS	CDS	2022366	2022609	0.81	+	1	ID=K3A94_CDS-g1415.t1;Name=K3A94_CDS-g1415.t1;Parent=K3A94_transcript-g1415.t1
contig_272	AUGUSTUS	intron	2022610	2026131	0.75	+	.	ID=K3A94_intron-g1415.t1;Name=K3A94_intron-g1415.t1;Parent=K3A94_transcript-g1415.t1
contig_272	AUGUSTUS	exon	2026132	2026278	.	+	.	ID=K3A94_exon-g1415.t1;Name=K3A94_exon-g1415.t1;Parent=K3A94_transcript-g1415.t1
contig_272	AUGUSTUS	CDS	2026132	2026278	0.85	+	0	ID=K3A94_CDS-g1415.t1;Name=K3A94_CDS-g1415.t1;Parent=K3A94_transcript-g1415.t1
contig_272	AUGUSTUS	stop_codon	2026276	2026278	.	+	0	ID=K3A94_stop_codon-g1415.t1;Name=K3A94_stop_codon-g1415.t1;Parent=K3A94_transcript-g1415.t1
contig_272	AUGUSTUS	gene	2036266	2047562	0.33	-	.	ID=K3A94_g1416;Name=K3A94_g1416
contig_272	AUGUSTUS	transcript	2036266	2047562	0.33	-	.	ID=K3A94_transcript-g1416.t1;Name=K3A94_transcript-g1416.t1;Parent=K3A94_g1416
contig_272	AUGUSTUS	stop_codon	2036266	2036268	.	-	0	ID=K3A94_stop_codon-g1416.t1;Name=K3A94_stop_codon-g1416.t1;Parent=K3A94_transcript-g1416.t1
contig_272	AUGUSTUS	exon	2036266	2036390	.	-	.	ID=K3A94_exon-g1416.t1;Name=K3A94_exon-g1416.t1;Parent=K3A94_transcript-g1416.t1
contig_272	AUGUSTUS	CDS	2036266	2036390	0.46	-	2	ID=K3A94_CDS-g1416.t1;Name=K3A94_CDS-g1416.t1;Parent=K3A94_transcript-g1416.t1
contig_272	AUGUSTUS	intron	2036391	2046920	0.42	-	.	ID=K3A94_intron-g1416.t1;Name=K3A94_intron-g1416.t1;Parent=K3A94_transcript-g1416.t1
contig_272	AUGUSTUS	exon	2046921	2047147	.	-	.	ID=K3A94_exon-g1416.t1;Name=K3A94_exon-g1416.t1;Parent=K3A94_transcript-g1416.t1
contig_272	AUGUSTUS	CDS	2046921	2047147	0.56	-	1	ID=K3A94_CDS-g1416.t1;Name=K3A94_CDS-g1416.t1;Parent=K3A94_transcript-g1416.t1
contig_272	AUGUSTUS	intron	2047148	2047398	0.74	-	.	ID=K3A94_intron-g1416.t1;Name=K3A94_intron-g1416.t1;Parent=K3A94_transcript-g1416.t1
contig_272	AUGUSTUS	exon	2047399	2047562	.	-	.	ID=K3A94_exon-g1416.t1;Name=K3A94_exon-g1416.t1;Parent=K3A94_transcript-g1416.t1
contig_272	AUGUSTUS	CDS	2047399	2047562	0.59	-	0	ID=K3A94_CDS-g1416.t1;Name=K3A94_CDS-g1416.t1;Parent=K3A94_transcript-g1416.t1
contig_272	AUGUSTUS	start_codon	2047560	2047562	.	-	0	ID=K3A94_start_codon-g1416.t1;Name=K3A94_start_codon-g1416.t1;Parent=K3A94_transcript-g1416.t1
contig_272	AUGUSTUS	gene	2053233	2053490	0.7	+	.	ID=K3A94_g1417;Name=K3A94_g1417
contig_272	AUGUSTUS	transcript	2053233	2053490	0.7	+	.	ID=K3A94_transcript-g1417.t1;Name=K3A94_transcript-g1417.t1;Parent=K3A94_g1417
contig_272	AUGUSTUS	start_codon	2053233	2053235	.	+	0	ID=K3A94_start_codon-g1417.t1;Name=K3A94_start_codon-g1417.t1;Parent=K3A94_transcript-g1417.t1
contig_272	AUGUSTUS	exon	2053233	2053490	.	+	.	ID=K3A94_exon-g1417.t1;Name=K3A94_exon-g1417.t1;Parent=K3A94_transcript-g1417.t1
contig_272	AUGUSTUS	CDS	2053233	2053490	0.7	+	0	ID=K3A94_CDS-g1417.t1;Name=K3A94_CDS-g1417.t1;Parent=K3A94_transcript-g1417.t1
contig_272	AUGUSTUS	stop_codon	2053488	2053490	.	+	0	ID=K3A94_stop_codon-g1417.t1;Name=K3A94_stop_codon-g1417.t1;Parent=K3A94_transcript-g1417.t1
contig_272	AUGUSTUS	gene	2072985	2090722	0.02	+	.	ID=K3A94_g1418;Name=K3A94_g1418
contig_272	AUGUSTUS	transcript	2072985	2090722	0.02	+	.	ID=K3A94_transcript-g1418.t1;Name=K3A94_transcript-g1418.t1;Parent=K3A94_g1418
contig_272	AUGUSTUS	start_codon	2072985	2072987	.	+	0	ID=K3A94_start_codon-g1418.t1;Name=K3A94_start_codon-g1418.t1;Parent=K3A94_transcript-g1418.t1
contig_272	AUGUSTUS	exon	2072985	2073013	.	+	.	ID=K3A94_exon-g1418.t1;Name=K3A94_exon-g1418.t1;Parent=K3A94_transcript-g1418.t1
contig_272	AUGUSTUS	CDS	2072985	2073013	0.42	+	0	ID=K3A94_CDS-g1418.t1;Name=K3A94_CDS-g1418.t1;Parent=K3A94_transcript-g1418.t1
contig_272	AUGUSTUS	intron	2073014	2075920	0.51	+	.	ID=K3A94_intron-g1418.t1;Name=K3A94_intron-g1418.t1;Parent=K3A94_transcript-g1418.t1
contig_272	AUGUSTUS	exon	2075921	2076136	.	+	.	ID=K3A94_exon-g1418.t1;Name=K3A94_exon-g1418.t1;Parent=K3A94_transcript-g1418.t1
contig_272	AUGUSTUS	CDS	2075921	2076136	0.65	+	1	ID=K3A94_CDS-g1418.t1;Name=K3A94_CDS-g1418.t1;Parent=K3A94_transcript-g1418.t1
contig_272	AUGUSTUS	intron	2076137	2081869	0.64	+	.	ID=K3A94_intron-g1418.t1;Name=K3A94_intron-g1418.t1;Parent=K3A94_transcript-g1418.t1
contig_272	AUGUSTUS	exon	2081870	2082039	.	+	.	ID=K3A94_exon-g1418.t1;Name=K3A94_exon-g1418.t1;Parent=K3A94_transcript-g1418.t1
contig_272	AUGUSTUS	CDS	2081870	2082039	0.52	+	1	ID=K3A94_CDS-g1418.t1;Name=K3A94_CDS-g1418.t1;Parent=K3A94_transcript-g1418.t1
contig_272	AUGUSTUS	intron	2082040	2088581	0.2	+	.	ID=K3A94_intron-g1418.t1;Name=K3A94_intron-g1418.t1;Parent=K3A94_transcript-g1418.t1
contig_272	AUGUSTUS	exon	2088582	2088917	.	+	.	ID=K3A94_exon-g1418.t1;Name=K3A94_exon-g1418.t1;Parent=K3A94_transcript-g1418.t1
contig_272	AUGUSTUS	CDS	2088582	2088917	0.16	+	2	ID=K3A94_CDS-g1418.t1;Name=K3A94_CDS-g1418.t1;Parent=K3A94_transcript-g1418.t1
contig_272	AUGUSTUS	intron	2088918	2090606	0.2	+	.	ID=K3A94_intron-g1418.t1;Name=K3A94_intron-g1418.t1;Parent=K3A94_transcript-g1418.t1
contig_272	AUGUSTUS	exon	2090607	2090722	.	+	.	ID=K3A94_exon-g1418.t1;Name=K3A94_exon-g1418.t1;Parent=K3A94_transcript-g1418.t1
contig_272	AUGUSTUS	CDS	2090607	2090722	0.22	+	2	ID=K3A94_CDS-g1418.t1;Name=K3A94_CDS-g1418.t1;Parent=K3A94_transcript-g1418.t1
contig_272	AUGUSTUS	stop_codon	2090720	2090722	.	+	0	ID=K3A94_stop_codon-g1418.t1;Name=K3A94_stop_codon-g1418.t1;Parent=K3A94_transcript-g1418.t1
contig_272	AUGUSTUS	gene	2136450	2142630	0.21	-	.	ID=K3A94_g1419;Name=K3A94_g1419
contig_272	AUGUSTUS	transcript	2136450	2142630	0.21	-	.	ID=K3A94_transcript-g1419.t1;Name=K3A94_transcript-g1419.t1;Parent=K3A94_g1419
contig_272	AUGUSTUS	stop_codon	2136450	2136452	.	-	0	ID=K3A94_stop_codon-g1419.t1;Name=K3A94_stop_codon-g1419.t1;Parent=K3A94_transcript-g1419.t1
contig_272	AUGUSTUS	exon	2136450	2136759	.	-	.	ID=K3A94_exon-g1419.t1;Name=K3A94_exon-g1419.t1;Parent=K3A94_transcript-g1419.t1
contig_272	AUGUSTUS	CDS	2136450	2136759	0.24	-	1	ID=K3A94_CDS-g1419.t1;Name=K3A94_CDS-g1419.t1;Parent=K3A94_transcript-g1419.t1
contig_272	AUGUSTUS	intron	2136760	2142457	0.24	-	.	ID=K3A94_intron-g1419.t1;Name=K3A94_intron-g1419.t1;Parent=K3A94_transcript-g1419.t1
contig_272	AUGUSTUS	exon	2142458	2142630	.	-	.	ID=K3A94_exon-g1419.t1;Name=K3A94_exon-g1419.t1;Parent=K3A94_transcript-g1419.t1
contig_272	AUGUSTUS	CDS	2142458	2142630	0.85	-	0	ID=K3A94_CDS-g1419.t1;Name=K3A94_CDS-g1419.t1;Parent=K3A94_transcript-g1419.t1
contig_272	AUGUSTUS	start_codon	2142628	2142630	.	-	0	ID=K3A94_start_codon-g1419.t1;Name=K3A94_start_codon-g1419.t1;Parent=K3A94_transcript-g1419.t1
contig_272	AUGUSTUS	gene	2155723	2156349	0.55	-	.	ID=K3A94_g1420;Name=K3A94_g1420
contig_272	AUGUSTUS	transcript	2155723	2156349	0.55	-	.	ID=K3A94_transcript-g1420.t1;Name=K3A94_transcript-g1420.t1;Parent=K3A94_g1420
contig_272	AUGUSTUS	stop_codon	2155723	2155725	.	-	0	ID=K3A94_stop_codon-g1420.t1;Name=K3A94_stop_codon-g1420.t1;Parent=K3A94_transcript-g1420.t1
contig_272	AUGUSTUS	exon	2155723	2156349	.	-	.	ID=K3A94_exon-g1420.t1;Name=K3A94_exon-g1420.t1;Parent=K3A94_transcript-g1420.t1
contig_272	AUGUSTUS	CDS	2155723	2156349	0.55	-	0	ID=K3A94_CDS-g1420.t1;Name=K3A94_CDS-g1420.t1;Parent=K3A94_transcript-g1420.t1
contig_272	AUGUSTUS	start_codon	2156347	2156349	.	-	0	ID=K3A94_start_codon-g1420.t1;Name=K3A94_start_codon-g1420.t1;Parent=K3A94_transcript-g1420.t1
contig_272	AUGUSTUS	gene	2170050	2170382	0.69	-	.	ID=K3A94_g1421;Name=K3A94_g1421
contig_272	AUGUSTUS	transcript	2170050	2170382	0.69	-	.	ID=K3A94_transcript-g1421.t1;Name=K3A94_transcript-g1421.t1;Parent=K3A94_g1421
contig_272	AUGUSTUS	stop_codon	2170050	2170052	.	-	0	ID=K3A94_stop_codon-g1421.t1;Name=K3A94_stop_codon-g1421.t1;Parent=K3A94_transcript-g1421.t1
contig_272	AUGUSTUS	exon	2170050	2170382	.	-	.	ID=K3A94_exon-g1421.t1;Name=K3A94_exon-g1421.t1;Parent=K3A94_transcript-g1421.t1
contig_272	AUGUSTUS	CDS	2170050	2170382	0.69	-	0	ID=K3A94_CDS-g1421.t1;Name=K3A94_CDS-g1421.t1;Parent=K3A94_transcript-g1421.t1
contig_272	AUGUSTUS	start_codon	2170380	2170382	.	-	0	ID=K3A94_start_codon-g1421.t1;Name=K3A94_start_codon-g1421.t1;Parent=K3A94_transcript-g1421.t1
contig_272	AUGUSTUS	gene	2235893	2238796	0.12	-	.	ID=K3A94_g1422;Name=K3A94_g1422
contig_272	AUGUSTUS	transcript	2235893	2238796	0.12	-	.	ID=K3A94_transcript-g1422.t1;Name=K3A94_transcript-g1422.t1;Parent=K3A94_g1422
contig_272	AUGUSTUS	stop_codon	2235893	2235895	.	-	0	ID=K3A94_stop_codon-g1422.t1;Name=K3A94_stop_codon-g1422.t1;Parent=K3A94_transcript-g1422.t1
contig_272	AUGUSTUS	exon	2235893	2236059	.	-	.	ID=K3A94_exon-g1422.t1;Name=K3A94_exon-g1422.t1;Parent=K3A94_transcript-g1422.t1
contig_272	AUGUSTUS	CDS	2235893	2236059	0.2	-	2	ID=K3A94_CDS-g1422.t1;Name=K3A94_CDS-g1422.t1;Parent=K3A94_transcript-g1422.t1
contig_272	AUGUSTUS	intron	2236060	2237657	0.47	-	.	ID=K3A94_intron-g1422.t1;Name=K3A94_intron-g1422.t1;Parent=K3A94_transcript-g1422.t1
contig_272	AUGUSTUS	exon	2237658	2237805	.	-	.	ID=K3A94_exon-g1422.t1;Name=K3A94_exon-g1422.t1;Parent=K3A94_transcript-g1422.t1
contig_272	AUGUSTUS	CDS	2237658	2237805	0.42	-	0	ID=K3A94_CDS-g1422.t1;Name=K3A94_CDS-g1422.t1;Parent=K3A94_transcript-g1422.t1
contig_272	AUGUSTUS	intron	2237806	2238742	0.33	-	.	ID=K3A94_intron-g1422.t1;Name=K3A94_intron-g1422.t1;Parent=K3A94_transcript-g1422.t1
contig_272	AUGUSTUS	exon	2238743	2238796	.	-	.	ID=K3A94_exon-g1422.t1;Name=K3A94_exon-g1422.t1;Parent=K3A94_transcript-g1422.t1
contig_272	AUGUSTUS	CDS	2238743	2238796	0.34	-	0	ID=K3A94_CDS-g1422.t1;Name=K3A94_CDS-g1422.t1;Parent=K3A94_transcript-g1422.t1
contig_272	AUGUSTUS	start_codon	2238794	2238796	.	-	0	ID=K3A94_start_codon-g1422.t1;Name=K3A94_start_codon-g1422.t1;Parent=K3A94_transcript-g1422.t1
contig_272	AUGUSTUS	gene	2250731	2254841	0.08	-	.	ID=K3A94_g1423;Name=K3A94_g1423
contig_272	AUGUSTUS	transcript	2250731	2254841	0.08	-	.	ID=K3A94_transcript-g1423.t1;Name=K3A94_transcript-g1423.t1;Parent=K3A94_g1423
contig_272	AUGUSTUS	stop_codon	2250731	2250733	.	-	0	ID=K3A94_stop_codon-g1423.t1;Name=K3A94_stop_codon-g1423.t1;Parent=K3A94_transcript-g1423.t1
contig_272	AUGUSTUS	exon	2250731	2250994	.	-	.	ID=K3A94_exon-g1423.t1;Name=K3A94_exon-g1423.t1;Parent=K3A94_transcript-g1423.t1
contig_272	AUGUSTUS	CDS	2250731	2250994	0.8	-	0	ID=K3A94_CDS-g1423.t1;Name=K3A94_CDS-g1423.t1;Parent=K3A94_transcript-g1423.t1
contig_272	AUGUSTUS	intron	2250995	2251059	1	-	.	ID=K3A94_intron-g1423.t1;Name=K3A94_intron-g1423.t1;Parent=K3A94_transcript-g1423.t1
contig_272	AUGUSTUS	exon	2251060	2251221	.	-	.	ID=K3A94_exon-g1423.t1;Name=K3A94_exon-g1423.t1;Parent=K3A94_transcript-g1423.t1
contig_272	AUGUSTUS	CDS	2251060	2251221	0.89	-	0	ID=K3A94_CDS-g1423.t1;Name=K3A94_CDS-g1423.t1;Parent=K3A94_transcript-g1423.t1
contig_272	AUGUSTUS	intron	2251222	2254817	0.13	-	.	ID=K3A94_intron-g1423.t1;Name=K3A94_intron-g1423.t1;Parent=K3A94_transcript-g1423.t1
contig_272	AUGUSTUS	exon	2254818	2254841	.	-	.	ID=K3A94_exon-g1423.t1;Name=K3A94_exon-g1423.t1;Parent=K3A94_transcript-g1423.t1
contig_272	AUGUSTUS	CDS	2254818	2254841	0.15	-	0	ID=K3A94_CDS-g1423.t1;Name=K3A94_CDS-g1423.t1;Parent=K3A94_transcript-g1423.t1
contig_272	AUGUSTUS	start_codon	2254839	2254841	.	-	0	ID=K3A94_start_codon-g1423.t1;Name=K3A94_start_codon-g1423.t1;Parent=K3A94_transcript-g1423.t1
contig_272	AUGUSTUS	gene	2260032	2260244	0.5	+	.	ID=K3A94_g1424;Name=K3A94_g1424
contig_272	AUGUSTUS	transcript	2260032	2260244	0.5	+	.	ID=K3A94_transcript-g1424.t1;Name=K3A94_transcript-g1424.t1;Parent=K3A94_g1424
contig_272	AUGUSTUS	start_codon	2260032	2260034	.	+	0	ID=K3A94_start_codon-g1424.t1;Name=K3A94_start_codon-g1424.t1;Parent=K3A94_transcript-g1424.t1
contig_272	AUGUSTUS	exon	2260032	2260244	.	+	.	ID=K3A94_exon-g1424.t1;Name=K3A94_exon-g1424.t1;Parent=K3A94_transcript-g1424.t1
contig_272	AUGUSTUS	CDS	2260032	2260244	0.5	+	0	ID=K3A94_CDS-g1424.t1;Name=K3A94_CDS-g1424.t1;Parent=K3A94_transcript-g1424.t1
contig_272	AUGUSTUS	stop_codon	2260242	2260244	.	+	0	ID=K3A94_stop_codon-g1424.t1;Name=K3A94_stop_codon-g1424.t1;Parent=K3A94_transcript-g1424.t1
contig_272	AUGUSTUS	gene	2266949	2267365	0.53	-	.	ID=K3A94_g1425;Name=K3A94_g1425
contig_272	AUGUSTUS	transcript	2266949	2267365	0.53	-	.	ID=K3A94_transcript-g1425.t1;Name=K3A94_transcript-g1425.t1;Parent=K3A94_g1425
contig_272	AUGUSTUS	stop_codon	2266949	2266951	.	-	0	ID=K3A94_stop_codon-g1425.t1;Name=K3A94_stop_codon-g1425.t1;Parent=K3A94_transcript-g1425.t1
contig_272	AUGUSTUS	exon	2266949	2267365	.	-	.	ID=K3A94_exon-g1425.t1;Name=K3A94_exon-g1425.t1;Parent=K3A94_transcript-g1425.t1
contig_272	AUGUSTUS	CDS	2266949	2267365	0.53	-	0	ID=K3A94_CDS-g1425.t1;Name=K3A94_CDS-g1425.t1;Parent=K3A94_transcript-g1425.t1
contig_272	AUGUSTUS	start_codon	2267363	2267365	.	-	0	ID=K3A94_start_codon-g1425.t1;Name=K3A94_start_codon-g1425.t1;Parent=K3A94_transcript-g1425.t1
contig_272	AUGUSTUS	gene	2281711	2286880	0.14	-	.	ID=K3A94_g1426;Name=K3A94_g1426
contig_272	AUGUSTUS	transcript	2281711	2286880	0.14	-	.	ID=K3A94_transcript-g1426.t1;Name=K3A94_transcript-g1426.t1;Parent=K3A94_g1426
contig_272	AUGUSTUS	stop_codon	2281711	2281713	.	-	0	ID=K3A94_stop_codon-g1426.t1;Name=K3A94_stop_codon-g1426.t1;Parent=K3A94_transcript-g1426.t1
contig_272	AUGUSTUS	exon	2281711	2281901	.	-	.	ID=K3A94_exon-g1426.t1;Name=K3A94_exon-g1426.t1;Parent=K3A94_transcript-g1426.t1
contig_272	AUGUSTUS	CDS	2281711	2281901	0.47	-	2	ID=K3A94_CDS-g1426.t1;Name=K3A94_CDS-g1426.t1;Parent=K3A94_transcript-g1426.t1
contig_272	AUGUSTUS	intron	2281902	2286645	0.14	-	.	ID=K3A94_intron-g1426.t1;Name=K3A94_intron-g1426.t1;Parent=K3A94_transcript-g1426.t1
contig_272	AUGUSTUS	exon	2286646	2286880	.	-	.	ID=K3A94_exon-g1426.t1;Name=K3A94_exon-g1426.t1;Parent=K3A94_transcript-g1426.t1
contig_272	AUGUSTUS	CDS	2286646	2286880	0.34	-	0	ID=K3A94_CDS-g1426.t1;Name=K3A94_CDS-g1426.t1;Parent=K3A94_transcript-g1426.t1
contig_272	AUGUSTUS	start_codon	2286878	2286880	.	-	0	ID=K3A94_start_codon-g1426.t1;Name=K3A94_start_codon-g1426.t1;Parent=K3A94_transcript-g1426.t1
contig_272	AUGUSTUS	gene	2290771	2302773	0.56	+	.	ID=K3A94_g1427;Name=K3A94_g1427
contig_272	AUGUSTUS	transcript	2290771	2302773	0.56	+	.	ID=K3A94_transcript-g1427.t1;Name=K3A94_transcript-g1427.t1;Parent=K3A94_g1427
contig_272	AUGUSTUS	start_codon	2290771	2290773	.	+	0	ID=K3A94_start_codon-g1427.t1;Name=K3A94_start_codon-g1427.t1;Parent=K3A94_transcript-g1427.t1
contig_272	AUGUSTUS	exon	2290771	2290888	.	+	.	ID=K3A94_exon-g1427.t1;Name=K3A94_exon-g1427.t1;Parent=K3A94_transcript-g1427.t1
contig_272	AUGUSTUS	CDS	2290771	2290888	0.77	+	0	ID=K3A94_CDS-g1427.t1;Name=K3A94_CDS-g1427.t1;Parent=K3A94_transcript-g1427.t1
contig_272	AUGUSTUS	intron	2290889	2292270	0.77	+	.	ID=K3A94_intron-g1427.t1;Name=K3A94_intron-g1427.t1;Parent=K3A94_transcript-g1427.t1
contig_272	AUGUSTUS	exon	2292271	2292483	.	+	.	ID=K3A94_exon-g1427.t1;Name=K3A94_exon-g1427.t1;Parent=K3A94_transcript-g1427.t1
contig_272	AUGUSTUS	CDS	2292271	2292483	0.87	+	2	ID=K3A94_CDS-g1427.t1;Name=K3A94_CDS-g1427.t1;Parent=K3A94_transcript-g1427.t1
contig_272	AUGUSTUS	intron	2292484	2302516	0.7	+	.	ID=K3A94_intron-g1427.t1;Name=K3A94_intron-g1427.t1;Parent=K3A94_transcript-g1427.t1
contig_272	AUGUSTUS	exon	2302517	2302773	.	+	.	ID=K3A94_exon-g1427.t1;Name=K3A94_exon-g1427.t1;Parent=K3A94_transcript-g1427.t1
contig_272	AUGUSTUS	CDS	2302517	2302773	0.8	+	2	ID=K3A94_CDS-g1427.t1;Name=K3A94_CDS-g1427.t1;Parent=K3A94_transcript-g1427.t1
contig_272	AUGUSTUS	stop_codon	2302771	2302773	.	+	0	ID=K3A94_stop_codon-g1427.t1;Name=K3A94_stop_codon-g1427.t1;Parent=K3A94_transcript-g1427.t1
contig_272	AUGUSTUS	gene	2327223	2327806	0.33	-	.	ID=K3A94_g1428;Name=K3A94_g1428
contig_272	AUGUSTUS	transcript	2327223	2327806	0.33	-	.	ID=K3A94_transcript-g1428.t1;Name=K3A94_transcript-g1428.t1;Parent=K3A94_g1428
contig_272	AUGUSTUS	stop_codon	2327223	2327225	.	-	0	ID=K3A94_stop_codon-g1428.t1;Name=K3A94_stop_codon-g1428.t1;Parent=K3A94_transcript-g1428.t1
contig_272	AUGUSTUS	exon	2327223	2327509	.	-	.	ID=K3A94_exon-g1428.t1;Name=K3A94_exon-g1428.t1;Parent=K3A94_transcript-g1428.t1
contig_272	AUGUSTUS	CDS	2327223	2327509	0.67	-	2	ID=K3A94_CDS-g1428.t1;Name=K3A94_CDS-g1428.t1;Parent=K3A94_transcript-g1428.t1
contig_272	AUGUSTUS	intron	2327510	2327567	0.38	-	.	ID=K3A94_intron-g1428.t1;Name=K3A94_intron-g1428.t1;Parent=K3A94_transcript-g1428.t1
contig_272	AUGUSTUS	exon	2327568	2327692	.	-	.	ID=K3A94_exon-g1428.t1;Name=K3A94_exon-g1428.t1;Parent=K3A94_transcript-g1428.t1
contig_272	AUGUSTUS	CDS	2327568	2327692	0.38	-	1	ID=K3A94_CDS-g1428.t1;Name=K3A94_CDS-g1428.t1;Parent=K3A94_transcript-g1428.t1
contig_272	AUGUSTUS	intron	2327693	2327741	0.47	-	.	ID=K3A94_intron-g1428.t1;Name=K3A94_intron-g1428.t1;Parent=K3A94_transcript-g1428.t1
contig_272	AUGUSTUS	exon	2327742	2327806	.	-	.	ID=K3A94_exon-g1428.t1;Name=K3A94_exon-g1428.t1;Parent=K3A94_transcript-g1428.t1
contig_272	AUGUSTUS	CDS	2327742	2327806	0.46	-	0	ID=K3A94_CDS-g1428.t1;Name=K3A94_CDS-g1428.t1;Parent=K3A94_transcript-g1428.t1
contig_272	AUGUSTUS	start_codon	2327804	2327806	.	-	0	ID=K3A94_start_codon-g1428.t1;Name=K3A94_start_codon-g1428.t1;Parent=K3A94_transcript-g1428.t1
contig_272	AUGUSTUS	gene	2352001	2352531	0.98	+	.	ID=K3A94_g1429;Name=K3A94_g1429
contig_272	AUGUSTUS	transcript	2352001	2352531	0.98	+	.	ID=K3A94_transcript-g1429.t1;Name=K3A94_transcript-g1429.t1;Parent=K3A94_g1429
contig_272	AUGUSTUS	start_codon	2352001	2352003	.	+	0	ID=K3A94_start_codon-g1429.t1;Name=K3A94_start_codon-g1429.t1;Parent=K3A94_transcript-g1429.t1
contig_272	AUGUSTUS	exon	2352001	2352531	.	+	.	ID=K3A94_exon-g1429.t1;Name=K3A94_exon-g1429.t1;Parent=K3A94_transcript-g1429.t1
contig_272	AUGUSTUS	CDS	2352001	2352531	0.98	+	0	ID=K3A94_CDS-g1429.t1;Name=K3A94_CDS-g1429.t1;Parent=K3A94_transcript-g1429.t1
contig_272	AUGUSTUS	stop_codon	2352529	2352531	.	+	0	ID=K3A94_stop_codon-g1429.t1;Name=K3A94_stop_codon-g1429.t1;Parent=K3A94_transcript-g1429.t1
contig_272	AUGUSTUS	gene	2385883	2422239	0.95	+	.	ID=K3A94_g1430;Name=K3A94_g1430
contig_272	AUGUSTUS	transcript	2385883	2422239	0.95	+	.	ID=K3A94_transcript-g1430.t1;Name=K3A94_transcript-g1430.t1;Parent=K3A94_g1430
contig_272	AUGUSTUS	start_codon	2385883	2385885	.	+	0	ID=K3A94_start_codon-g1430.t1;Name=K3A94_start_codon-g1430.t1;Parent=K3A94_transcript-g1430.t1
contig_272	AUGUSTUS	exon	2385883	2385898	.	+	.	ID=K3A94_exon-g1430.t1;Name=K3A94_exon-g1430.t1;Parent=K3A94_transcript-g1430.t1
contig_272	AUGUSTUS	CDS	2385883	2385898	0.95	+	0	ID=K3A94_CDS-g1430.t1;Name=K3A94_CDS-g1430.t1;Parent=K3A94_transcript-g1430.t1
contig_272	AUGUSTUS	intron	2385899	2401124	1	+	.	ID=K3A94_intron-g1430.t1;Name=K3A94_intron-g1430.t1;Parent=K3A94_transcript-g1430.t1
contig_272	AUGUSTUS	exon	2401125	2401406	.	+	.	ID=K3A94_exon-g1430.t1;Name=K3A94_exon-g1430.t1;Parent=K3A94_transcript-g1430.t1
contig_272	AUGUSTUS	CDS	2401125	2401406	1	+	2	ID=K3A94_CDS-g1430.t1;Name=K3A94_CDS-g1430.t1;Parent=K3A94_transcript-g1430.t1
contig_272	GeneMark.hmm	gene	2401145	2422239	.	+	.	ID=K3A94_8008_g;Name=K3A94_8008_g
contig_272	GeneMark.hmm	transcript	2401145	2422239	.	+	.	ID=K3A94_transcript-8008_t;Name=K3A94_transcript-8008_t;Parent=K3A94_8008_g
contig_272	GeneMark.hmm	start_codon	2401145	2401147	.	+	0	ID=K3A94_start_codon-8008_t;Name=K3A94_start_codon-8008_t;Parent=K3A94_transcript-8008_t
contig_272	GeneMark.hmm	exon	2401145	2401406	0	+	.	ID=K3A94_exon-8008_t;Name=K3A94_exon-8008_t;Parent=K3A94_transcript-8008_t
contig_272	GeneMark.hmm	CDS	2401145	2401406	.	+	0	ID=K3A94_CDS-8008_t;Name=K3A94_CDS-8008_t;Parent=K3A94_transcript-8008_t
contig_272	AUGUSTUS	intron	2401407	2409434	1	+	.	ID=K3A94_intron-g1430.t1;Name=K3A94_intron-g1430.t1;Parent=K3A94_transcript-g1430.t1
contig_272	AUGUSTUS	exon	2409435	2411252	.	+	.	ID=K3A94_exon-g1430.t1;Name=K3A94_exon-g1430.t1;Parent=K3A94_transcript-g1430.t1
contig_272	GeneMark.hmm	exon	2409435	2411252	0	+	.	ID=K3A94_exon-8008_t;Name=K3A94_exon-8008_t;Parent=K3A94_transcript-8008_t
contig_272	AUGUSTUS	CDS	2409435	2411252	1	+	2	ID=K3A94_CDS-g1430.t1;Name=K3A94_CDS-g1430.t1;Parent=K3A94_transcript-g1430.t1
contig_272	GeneMark.hmm	CDS	2409435	2411252	.	+	2	ID=K3A94_CDS-8008_t;Name=K3A94_CDS-8008_t;Parent=K3A94_transcript-8008_t
contig_272	AUGUSTUS	intron	2411253	2412732	1	+	.	ID=K3A94_intron-g1430.t1;Name=K3A94_intron-g1430.t1;Parent=K3A94_transcript-g1430.t1
contig_272	AUGUSTUS	exon	2412733	2413010	.	+	.	ID=K3A94_exon-g1430.t1;Name=K3A94_exon-g1430.t1;Parent=K3A94_transcript-g1430.t1
contig_272	GeneMark.hmm	exon	2412733	2413010	0	+	.	ID=K3A94_exon-8008_t;Name=K3A94_exon-8008_t;Parent=K3A94_transcript-8008_t
contig_272	AUGUSTUS	CDS	2412733	2413010	1	+	2	ID=K3A94_CDS-g1430.t1;Name=K3A94_CDS-g1430.t1;Parent=K3A94_transcript-g1430.t1
contig_272	GeneMark.hmm	CDS	2412733	2413010	.	+	2	ID=K3A94_CDS-8008_t;Name=K3A94_CDS-8008_t;Parent=K3A94_transcript-8008_t
contig_272	AUGUSTUS	intron	2413011	2413325	1	+	.	ID=K3A94_intron-g1430.t1;Name=K3A94_intron-g1430.t1;Parent=K3A94_transcript-g1430.t1
contig_272	AUGUSTUS	exon	2413326	2413542	.	+	.	ID=K3A94_exon-g1430.t1;Name=K3A94_exon-g1430.t1;Parent=K3A94_transcript-g1430.t1
contig_272	GeneMark.hmm	exon	2413326	2413542	0	+	.	ID=K3A94_exon-8008_t;Name=K3A94_exon-8008_t;Parent=K3A94_transcript-8008_t
contig_272	AUGUSTUS	CDS	2413326	2413542	1	+	0	ID=K3A94_CDS-g1430.t1;Name=K3A94_CDS-g1430.t1;Parent=K3A94_transcript-g1430.t1
contig_272	GeneMark.hmm	CDS	2413326	2413542	.	+	0	ID=K3A94_CDS-8008_t;Name=K3A94_CDS-8008_t;Parent=K3A94_transcript-8008_t
contig_272	AUGUSTUS	intron	2413543	2413688	1	+	.	ID=K3A94_intron-g1430.t1;Name=K3A94_intron-g1430.t1;Parent=K3A94_transcript-g1430.t1
contig_272	AUGUSTUS	exon	2413689	2413883	.	+	.	ID=K3A94_exon-g1430.t1;Name=K3A94_exon-g1430.t1;Parent=K3A94_transcript-g1430.t1
contig_272	GeneMark.hmm	exon	2413689	2413883	0	+	.	ID=K3A94_exon-8008_t;Name=K3A94_exon-8008_t;Parent=K3A94_transcript-8008_t
contig_272	AUGUSTUS	CDS	2413689	2413883	1	+	2	ID=K3A94_CDS-g1430.t1;Name=K3A94_CDS-g1430.t1;Parent=K3A94_transcript-g1430.t1
contig_272	GeneMark.hmm	CDS	2413689	2413883	.	+	2	ID=K3A94_CDS-8008_t;Name=K3A94_CDS-8008_t;Parent=K3A94_transcript-8008_t
contig_272	AUGUSTUS	intron	2413884	2414351	1	+	.	ID=K3A94_intron-g1430.t1;Name=K3A94_intron-g1430.t1;Parent=K3A94_transcript-g1430.t1
contig_272	AUGUSTUS	exon	2414352	2414561	.	+	.	ID=K3A94_exon-g1430.t1;Name=K3A94_exon-g1430.t1;Parent=K3A94_transcript-g1430.t1
contig_272	GeneMark.hmm	exon	2414352	2414561	0	+	.	ID=K3A94_exon-8008_t;Name=K3A94_exon-8008_t;Parent=K3A94_transcript-8008_t
contig_272	AUGUSTUS	CDS	2414352	2414561	1	+	2	ID=K3A94_CDS-g1430.t1;Name=K3A94_CDS-g1430.t1;Parent=K3A94_transcript-g1430.t1
contig_272	GeneMark.hmm	CDS	2414352	2414561	.	+	2	ID=K3A94_CDS-8008_t;Name=K3A94_CDS-8008_t;Parent=K3A94_transcript-8008_t
contig_272	AUGUSTUS	intron	2414562	2414612	1	+	.	ID=K3A94_intron-g1430.t1;Name=K3A94_intron-g1430.t1;Parent=K3A94_transcript-g1430.t1
contig_272	AUGUSTUS	exon	2414613	2414948	.	+	.	ID=K3A94_exon-g1430.t1;Name=K3A94_exon-g1430.t1;Parent=K3A94_transcript-g1430.t1
contig_272	GeneMark.hmm	exon	2414613	2414948	0	+	.	ID=K3A94_exon-8008_t;Name=K3A94_exon-8008_t;Parent=K3A94_transcript-8008_t
contig_272	AUGUSTUS	CDS	2414613	2414948	1	+	2	ID=K3A94_CDS-g1430.t1;Name=K3A94_CDS-g1430.t1;Parent=K3A94_transcript-g1430.t1
contig_272	GeneMark.hmm	CDS	2414613	2414948	.	+	2	ID=K3A94_CDS-8008_t;Name=K3A94_CDS-8008_t;Parent=K3A94_transcript-8008_t
contig_272	AUGUSTUS	intron	2414949	2415063	1	+	.	ID=K3A94_intron-g1430.t1;Name=K3A94_intron-g1430.t1;Parent=K3A94_transcript-g1430.t1
contig_272	AUGUSTUS	exon	2415064	2415271	.	+	.	ID=K3A94_exon-g1430.t1;Name=K3A94_exon-g1430.t1;Parent=K3A94_transcript-g1430.t1
contig_272	GeneMark.hmm	exon	2415064	2415271	0	+	.	ID=K3A94_exon-8008_t;Name=K3A94_exon-8008_t;Parent=K3A94_transcript-8008_t
contig_272	AUGUSTUS	CDS	2415064	2415271	1	+	2	ID=K3A94_CDS-g1430.t1;Name=K3A94_CDS-g1430.t1;Parent=K3A94_transcript-g1430.t1
contig_272	GeneMark.hmm	CDS	2415064	2415271	.	+	2	ID=K3A94_CDS-8008_t;Name=K3A94_CDS-8008_t;Parent=K3A94_transcript-8008_t
contig_272	AUGUSTUS	intron	2415272	2416185	1	+	.	ID=K3A94_intron-g1430.t1;Name=K3A94_intron-g1430.t1;Parent=K3A94_transcript-g1430.t1
contig_272	AUGUSTUS	exon	2416186	2416988	.	+	.	ID=K3A94_exon-g1430.t1;Name=K3A94_exon-g1430.t1;Parent=K3A94_transcript-g1430.t1
contig_272	GeneMark.hmm	exon	2416186	2416988	0	+	.	ID=K3A94_exon-8008_t;Name=K3A94_exon-8008_t;Parent=K3A94_transcript-8008_t
contig_272	AUGUSTUS	CDS	2416186	2416988	1	+	1	ID=K3A94_CDS-g1430.t1;Name=K3A94_CDS-g1430.t1;Parent=K3A94_transcript-g1430.t1
contig_272	GeneMark.hmm	CDS	2416186	2416988	.	+	1	ID=K3A94_CDS-8008_t;Name=K3A94_CDS-8008_t;Parent=K3A94_transcript-8008_t
contig_272	AUGUSTUS	intron	2416989	2417096	1	+	.	ID=K3A94_intron-g1430.t1;Name=K3A94_intron-g1430.t1;Parent=K3A94_transcript-g1430.t1
contig_272	AUGUSTUS	exon	2417097	2417346	.	+	.	ID=K3A94_exon-g1430.t1;Name=K3A94_exon-g1430.t1;Parent=K3A94_transcript-g1430.t1
contig_272	GeneMark.hmm	exon	2417097	2417346	0	+	.	ID=K3A94_exon-8008_t;Name=K3A94_exon-8008_t;Parent=K3A94_transcript-8008_t
contig_272	AUGUSTUS	CDS	2417097	2417346	1	+	2	ID=K3A94_CDS-g1430.t1;Name=K3A94_CDS-g1430.t1;Parent=K3A94_transcript-g1430.t1
contig_272	GeneMark.hmm	CDS	2417097	2417346	.	+	2	ID=K3A94_CDS-8008_t;Name=K3A94_CDS-8008_t;Parent=K3A94_transcript-8008_t
contig_272	AUGUSTUS	intron	2417347	2417404	1	+	.	ID=K3A94_intron-g1430.t1;Name=K3A94_intron-g1430.t1;Parent=K3A94_transcript-g1430.t1
contig_272	AUGUSTUS	exon	2417405	2419430	.	+	.	ID=K3A94_exon-g1430.t1;Name=K3A94_exon-g1430.t1;Parent=K3A94_transcript-g1430.t1
contig_272	GeneMark.hmm	exon	2417405	2419430	0	+	.	ID=K3A94_exon-8008_t;Name=K3A94_exon-8008_t;Parent=K3A94_transcript-8008_t
contig_272	AUGUSTUS	CDS	2417405	2419430	1	+	1	ID=K3A94_CDS-g1430.t1;Name=K3A94_CDS-g1430.t1;Parent=K3A94_transcript-g1430.t1
contig_272	GeneMark.hmm	CDS	2417405	2419430	.	+	1	ID=K3A94_CDS-8008_t;Name=K3A94_CDS-8008_t;Parent=K3A94_transcript-8008_t
contig_272	AUGUSTUS	intron	2419431	2419660	1	+	.	ID=K3A94_intron-g1430.t1;Name=K3A94_intron-g1430.t1;Parent=K3A94_transcript-g1430.t1
contig_272	AUGUSTUS	exon	2419661	2421424	.	+	.	ID=K3A94_exon-g1430.t1;Name=K3A94_exon-g1430.t1;Parent=K3A94_transcript-g1430.t1
contig_272	GeneMark.hmm	exon	2419661	2421424	0	+	.	ID=K3A94_exon-8008_t;Name=K3A94_exon-8008_t;Parent=K3A94_transcript-8008_t
contig_272	AUGUSTUS	CDS	2419661	2421424	1	+	0	ID=K3A94_CDS-g1430.t1;Name=K3A94_CDS-g1430.t1;Parent=K3A94_transcript-g1430.t1
contig_272	GeneMark.hmm	CDS	2419661	2421424	.	+	0	ID=K3A94_CDS-8008_t;Name=K3A94_CDS-8008_t;Parent=K3A94_transcript-8008_t
contig_272	AUGUSTUS	intron	2421425	2421504	1	+	.	ID=K3A94_intron-g1430.t1;Name=K3A94_intron-g1430.t1;Parent=K3A94_transcript-g1430.t1
contig_272	AUGUSTUS	exon	2421505	2422239	.	+	.	ID=K3A94_exon-g1430.t1;Name=K3A94_exon-g1430.t1;Parent=K3A94_transcript-g1430.t1
contig_272	GeneMark.hmm	exon	2421505	2422239	0	+	.	ID=K3A94_exon-8008_t;Name=K3A94_exon-8008_t;Parent=K3A94_transcript-8008_t
contig_272	AUGUSTUS	CDS	2421505	2422239	1	+	0	ID=K3A94_CDS-g1430.t1;Name=K3A94_CDS-g1430.t1;Parent=K3A94_transcript-g1430.t1
contig_272	GeneMark.hmm	CDS	2421505	2422239	.	+	0	ID=K3A94_CDS-8008_t;Name=K3A94_CDS-8008_t;Parent=K3A94_transcript-8008_t
contig_272	AUGUSTUS	stop_codon	2422237	2422239	.	+	0	ID=K3A94_stop_codon-g1430.t1;Name=K3A94_stop_codon-g1430.t1;Parent=K3A94_transcript-g1430.t1
contig_272	GeneMark.hmm	stop_codon	2422237	2422239	.	+	0	ID=K3A94_stop_codon-8008_t;Name=K3A94_stop_codon-8008_t;Parent=K3A94_transcript-8008_t
contig_272	AUGUSTUS	gene	2429030	2454938	0.32	+	.	ID=K3A94_g1431;Name=K3A94_g1431
contig_272	GeneMark.hmm	gene	2429030	2431223	.	+	.	ID=K3A94_8009_g;Name=K3A94_8009_g
contig_272	AUGUSTUS	transcript	2429030	2454938	0.32	+	.	ID=K3A94_transcript-g1431.t1;Name=K3A94_transcript-g1431.t1;Parent=K3A94_g1431
contig_272	GeneMark.hmm	transcript	2429030	2431223	.	+	.	ID=K3A94_transcript-8009_t;Name=K3A94_transcript-8009_t;Parent=K3A94_8009_g
contig_272	AUGUSTUS	start_codon	2429030	2429032	.	+	0	ID=K3A94_start_codon-g1431.t1;Name=K3A94_start_codon-g1431.t1;Parent=K3A94_transcript-g1431.t1
contig_272	GeneMark.hmm	start_codon	2429030	2429032	.	+	0	ID=K3A94_start_codon-8009_t;Name=K3A94_start_codon-8009_t;Parent=K3A94_transcript-8009_t
contig_272	AUGUSTUS	exon	2429030	2429065	.	+	.	ID=K3A94_exon-g1431.t1;Name=K3A94_exon-g1431.t1;Parent=K3A94_transcript-g1431.t1
contig_272	GeneMark.hmm	exon	2429030	2429065	0	+	.	ID=K3A94_exon-8009_t;Name=K3A94_exon-8009_t;Parent=K3A94_transcript-8009_t
contig_272	AUGUSTUS	CDS	2429030	2429065	1	+	0	ID=K3A94_CDS-g1431.t1;Name=K3A94_CDS-g1431.t1;Parent=K3A94_transcript-g1431.t1
contig_272	GeneMark.hmm	CDS	2429030	2429065	.	+	0	ID=K3A94_CDS-8009_t;Name=K3A94_CDS-8009_t;Parent=K3A94_transcript-8009_t
contig_272	AUGUSTUS	intron	2429066	2429187	1	+	.	ID=K3A94_intron-g1431.t1;Name=K3A94_intron-g1431.t1;Parent=K3A94_transcript-g1431.t1
contig_272	AUGUSTUS	exon	2429188	2429222	.	+	.	ID=K3A94_exon-g1431.t1;Name=K3A94_exon-g1431.t1;Parent=K3A94_transcript-g1431.t1
contig_272	GeneMark.hmm	exon	2429188	2429222	0	+	.	ID=K3A94_exon-8009_t;Name=K3A94_exon-8009_t;Parent=K3A94_transcript-8009_t
contig_272	AUGUSTUS	CDS	2429188	2429222	1	+	0	ID=K3A94_CDS-g1431.t1;Name=K3A94_CDS-g1431.t1;Parent=K3A94_transcript-g1431.t1
contig_272	GeneMark.hmm	CDS	2429188	2429222	.	+	0	ID=K3A94_CDS-8009_t;Name=K3A94_CDS-8009_t;Parent=K3A94_transcript-8009_t
contig_272	AUGUSTUS	intron	2429223	2429283	1	+	.	ID=K3A94_intron-g1431.t1;Name=K3A94_intron-g1431.t1;Parent=K3A94_transcript-g1431.t1
contig_272	AUGUSTUS	exon	2429284	2429425	.	+	.	ID=K3A94_exon-g1431.t1;Name=K3A94_exon-g1431.t1;Parent=K3A94_transcript-g1431.t1
contig_272	GeneMark.hmm	exon	2429284	2429425	0	+	.	ID=K3A94_exon-8009_t;Name=K3A94_exon-8009_t;Parent=K3A94_transcript-8009_t
contig_272	AUGUSTUS	CDS	2429284	2429425	1	+	1	ID=K3A94_CDS-g1431.t1;Name=K3A94_CDS-g1431.t1;Parent=K3A94_transcript-g1431.t1
contig_272	GeneMark.hmm	CDS	2429284	2429425	.	+	1	ID=K3A94_CDS-8009_t;Name=K3A94_CDS-8009_t;Parent=K3A94_transcript-8009_t
contig_272	AUGUSTUS	intron	2429426	2429478	1	+	.	ID=K3A94_intron-g1431.t1;Name=K3A94_intron-g1431.t1;Parent=K3A94_transcript-g1431.t1
contig_272	AUGUSTUS	exon	2429479	2429633	.	+	.	ID=K3A94_exon-g1431.t1;Name=K3A94_exon-g1431.t1;Parent=K3A94_transcript-g1431.t1
contig_272	GeneMark.hmm	exon	2429479	2429633	0	+	.	ID=K3A94_exon-8009_t;Name=K3A94_exon-8009_t;Parent=K3A94_transcript-8009_t
contig_272	AUGUSTUS	CDS	2429479	2429633	1	+	0	ID=K3A94_CDS-g1431.t1;Name=K3A94_CDS-g1431.t1;Parent=K3A94_transcript-g1431.t1
contig_272	GeneMark.hmm	CDS	2429479	2429633	.	+	0	ID=K3A94_CDS-8009_t;Name=K3A94_CDS-8009_t;Parent=K3A94_transcript-8009_t
contig_272	AUGUSTUS	intron	2429634	2429685	1	+	.	ID=K3A94_intron-g1431.t1;Name=K3A94_intron-g1431.t1;Parent=K3A94_transcript-g1431.t1
contig_272	AUGUSTUS	exon	2429686	2429914	.	+	.	ID=K3A94_exon-g1431.t1;Name=K3A94_exon-g1431.t1;Parent=K3A94_transcript-g1431.t1
contig_272	GeneMark.hmm	exon	2429686	2429914	0	+	.	ID=K3A94_exon-8009_t;Name=K3A94_exon-8009_t;Parent=K3A94_transcript-8009_t
contig_272	AUGUSTUS	CDS	2429686	2429914	1	+	1	ID=K3A94_CDS-g1431.t1;Name=K3A94_CDS-g1431.t1;Parent=K3A94_transcript-g1431.t1
contig_272	GeneMark.hmm	CDS	2429686	2429914	.	+	1	ID=K3A94_CDS-8009_t;Name=K3A94_CDS-8009_t;Parent=K3A94_transcript-8009_t
contig_272	AUGUSTUS	intron	2429915	2429970	1	+	.	ID=K3A94_intron-g1431.t1;Name=K3A94_intron-g1431.t1;Parent=K3A94_transcript-g1431.t1
contig_272	AUGUSTUS	exon	2429971	2430104	.	+	.	ID=K3A94_exon-g1431.t1;Name=K3A94_exon-g1431.t1;Parent=K3A94_transcript-g1431.t1
contig_272	GeneMark.hmm	exon	2429971	2430104	0	+	.	ID=K3A94_exon-8009_t;Name=K3A94_exon-8009_t;Parent=K3A94_transcript-8009_t
contig_272	AUGUSTUS	CDS	2429971	2430104	1	+	0	ID=K3A94_CDS-g1431.t1;Name=K3A94_CDS-g1431.t1;Parent=K3A94_transcript-g1431.t1
contig_272	GeneMark.hmm	CDS	2429971	2430104	.	+	0	ID=K3A94_CDS-8009_t;Name=K3A94_CDS-8009_t;Parent=K3A94_transcript-8009_t
contig_272	AUGUSTUS	intron	2430105	2431000	1	+	.	ID=K3A94_intron-g1431.t1;Name=K3A94_intron-g1431.t1;Parent=K3A94_transcript-g1431.t1
contig_272	AUGUSTUS	exon	2431001	2431038	.	+	.	ID=K3A94_exon-g1431.t1;Name=K3A94_exon-g1431.t1;Parent=K3A94_transcript-g1431.t1
contig_272	GeneMark.hmm	exon	2431001	2431223	0	+	.	ID=K3A94_exon-8009_t;Name=K3A94_exon-8009_t;Parent=K3A94_transcript-8009_t
contig_272	AUGUSTUS	CDS	2431001	2431038	0.36	+	1	ID=K3A94_CDS-g1431.t1;Name=K3A94_CDS-g1431.t1;Parent=K3A94_transcript-g1431.t1
contig_272	GeneMark.hmm	CDS	2431001	2431223	.	+	1	ID=K3A94_CDS-8009_t;Name=K3A94_CDS-8009_t;Parent=K3A94_transcript-8009_t
contig_272	AUGUSTUS	intron	2431039	2432114	0.32	+	.	ID=K3A94_intron-g1431.t1;Name=K3A94_intron-g1431.t1;Parent=K3A94_transcript-g1431.t1
contig_272	GeneMark.hmm	stop_codon	2431221	2431223	.	+	0	ID=K3A94_stop_codon-8009_t;Name=K3A94_stop_codon-8009_t;Parent=K3A94_transcript-8009_t
contig_272	AUGUSTUS	exon	2432115	2432185	.	+	.	ID=K3A94_exon-g1431.t1;Name=K3A94_exon-g1431.t1;Parent=K3A94_transcript-g1431.t1
contig_272	AUGUSTUS	CDS	2432115	2432185	0.57	+	2	ID=K3A94_CDS-g1431.t1;Name=K3A94_CDS-g1431.t1;Parent=K3A94_transcript-g1431.t1
contig_272	AUGUSTUS	intron	2432186	2454896	1	+	.	ID=K3A94_intron-g1431.t1;Name=K3A94_intron-g1431.t1;Parent=K3A94_transcript-g1431.t1
contig_272	AUGUSTUS	exon	2454897	2454938	.	+	.	ID=K3A94_exon-g1431.t1;Name=K3A94_exon-g1431.t1;Parent=K3A94_transcript-g1431.t1
contig_272	AUGUSTUS	CDS	2454897	2454938	0.69	+	0	ID=K3A94_CDS-g1431.t1;Name=K3A94_CDS-g1431.t1;Parent=K3A94_transcript-g1431.t1
contig_272	AUGUSTUS	stop_codon	2454936	2454938	.	+	0	ID=K3A94_stop_codon-g1431.t1;Name=K3A94_stop_codon-g1431.t1;Parent=K3A94_transcript-g1431.t1
contig_272	AUGUSTUS	gene	2454946	2462396	0.69	+	.	ID=K3A94_g1432;Name=K3A94_g1432
contig_272	AUGUSTUS	transcript	2454946	2462396	0.69	+	.	ID=K3A94_transcript-g1432.t1;Name=K3A94_transcript-g1432.t1;Parent=K3A94_g1432
contig_272	AUGUSTUS	start_codon	2454946	2454948	.	+	0	ID=K3A94_start_codon-g1432.t1;Name=K3A94_start_codon-g1432.t1;Parent=K3A94_transcript-g1432.t1
contig_272	AUGUSTUS	exon	2454946	2455284	.	+	.	ID=K3A94_exon-g1432.t1;Name=K3A94_exon-g1432.t1;Parent=K3A94_transcript-g1432.t1
contig_272	AUGUSTUS	CDS	2454946	2455284	0.69	+	0	ID=K3A94_CDS-g1432.t1;Name=K3A94_CDS-g1432.t1;Parent=K3A94_transcript-g1432.t1
contig_272	AUGUSTUS	intron	2455285	2457693	1	+	.	ID=K3A94_intron-g1432.t1;Name=K3A94_intron-g1432.t1;Parent=K3A94_transcript-g1432.t1
contig_272	AUGUSTUS	exon	2457694	2457882	.	+	.	ID=K3A94_exon-g1432.t1;Name=K3A94_exon-g1432.t1;Parent=K3A94_transcript-g1432.t1
contig_272	AUGUSTUS	CDS	2457694	2457882	1	+	0	ID=K3A94_CDS-g1432.t1;Name=K3A94_CDS-g1432.t1;Parent=K3A94_transcript-g1432.t1
contig_272	AUGUSTUS	intron	2457883	2459008	1	+	.	ID=K3A94_intron-g1432.t1;Name=K3A94_intron-g1432.t1;Parent=K3A94_transcript-g1432.t1
contig_272	AUGUSTUS	exon	2459009	2459235	.	+	.	ID=K3A94_exon-g1432.t1;Name=K3A94_exon-g1432.t1;Parent=K3A94_transcript-g1432.t1
contig_272	AUGUSTUS	CDS	2459009	2459235	1	+	0	ID=K3A94_CDS-g1432.t1;Name=K3A94_CDS-g1432.t1;Parent=K3A94_transcript-g1432.t1
contig_272	AUGUSTUS	intron	2459236	2459285	1	+	.	ID=K3A94_intron-g1432.t1;Name=K3A94_intron-g1432.t1;Parent=K3A94_transcript-g1432.t1
contig_272	AUGUSTUS	exon	2459286	2459406	.	+	.	ID=K3A94_exon-g1432.t1;Name=K3A94_exon-g1432.t1;Parent=K3A94_transcript-g1432.t1
contig_272	AUGUSTUS	CDS	2459286	2459406	1	+	1	ID=K3A94_CDS-g1432.t1;Name=K3A94_CDS-g1432.t1;Parent=K3A94_transcript-g1432.t1
contig_272	AUGUSTUS	intron	2459407	2460256	1	+	.	ID=K3A94_intron-g1432.t1;Name=K3A94_intron-g1432.t1;Parent=K3A94_transcript-g1432.t1
contig_272	AUGUSTUS	exon	2460257	2460361	.	+	.	ID=K3A94_exon-g1432.t1;Name=K3A94_exon-g1432.t1;Parent=K3A94_transcript-g1432.t1
contig_272	AUGUSTUS	CDS	2460257	2460361	1	+	0	ID=K3A94_CDS-g1432.t1;Name=K3A94_CDS-g1432.t1;Parent=K3A94_transcript-g1432.t1
contig_272	AUGUSTUS	intron	2460362	2461347	1	+	.	ID=K3A94_intron-g1432.t1;Name=K3A94_intron-g1432.t1;Parent=K3A94_transcript-g1432.t1
contig_272	AUGUSTUS	exon	2461348	2461478	.	+	.	ID=K3A94_exon-g1432.t1;Name=K3A94_exon-g1432.t1;Parent=K3A94_transcript-g1432.t1
contig_272	AUGUSTUS	CDS	2461348	2461478	1	+	0	ID=K3A94_CDS-g1432.t1;Name=K3A94_CDS-g1432.t1;Parent=K3A94_transcript-g1432.t1
contig_272	AUGUSTUS	intron	2461479	2461701	1	+	.	ID=K3A94_intron-g1432.t1;Name=K3A94_intron-g1432.t1;Parent=K3A94_transcript-g1432.t1
contig_272	AUGUSTUS	exon	2461702	2461856	.	+	.	ID=K3A94_exon-g1432.t1;Name=K3A94_exon-g1432.t1;Parent=K3A94_transcript-g1432.t1
contig_272	AUGUSTUS	CDS	2461702	2461856	1	+	1	ID=K3A94_CDS-g1432.t1;Name=K3A94_CDS-g1432.t1;Parent=K3A94_transcript-g1432.t1
contig_272	AUGUSTUS	intron	2461857	2462283	1	+	.	ID=K3A94_intron-g1432.t1;Name=K3A94_intron-g1432.t1;Parent=K3A94_transcript-g1432.t1
contig_272	AUGUSTUS	exon	2462284	2462396	.	+	.	ID=K3A94_exon-g1432.t1;Name=K3A94_exon-g1432.t1;Parent=K3A94_transcript-g1432.t1
contig_272	AUGUSTUS	CDS	2462284	2462396	1	+	2	ID=K3A94_CDS-g1432.t1;Name=K3A94_CDS-g1432.t1;Parent=K3A94_transcript-g1432.t1
contig_272	AUGUSTUS	stop_codon	2462394	2462396	.	+	0	ID=K3A94_stop_codon-g1432.t1;Name=K3A94_stop_codon-g1432.t1;Parent=K3A94_transcript-g1432.t1
contig_272	AUGUSTUS	gene	2463827	2464255	0.97	-	.	ID=K3A94_g1433;Name=K3A94_g1433
contig_272	AUGUSTUS	transcript	2463827	2464255	0.97	-	.	ID=K3A94_transcript-g1433.t1;Name=K3A94_transcript-g1433.t1;Parent=K3A94_g1433
contig_272	AUGUSTUS	stop_codon	2463827	2463829	.	-	0	ID=K3A94_stop_codon-g1433.t1;Name=K3A94_stop_codon-g1433.t1;Parent=K3A94_transcript-g1433.t1
contig_272	AUGUSTUS	exon	2463827	2464255	.	-	.	ID=K3A94_exon-g1433.t1;Name=K3A94_exon-g1433.t1;Parent=K3A94_transcript-g1433.t1
contig_272	AUGUSTUS	CDS	2463827	2464255	0.97	-	0	ID=K3A94_CDS-g1433.t1;Name=K3A94_CDS-g1433.t1;Parent=K3A94_transcript-g1433.t1
contig_272	AUGUSTUS	start_codon	2464253	2464255	.	-	0	ID=K3A94_start_codon-g1433.t1;Name=K3A94_start_codon-g1433.t1;Parent=K3A94_transcript-g1433.t1
contig_272	AUGUSTUS	gene	2466163	2483212	0.27	-	.	ID=K3A94_g1434;Name=K3A94_g1434
contig_272	AUGUSTUS	transcript	2466163	2483212	0.27	-	.	ID=K3A94_transcript-g1434.t1;Name=K3A94_transcript-g1434.t1;Parent=K3A94_g1434
contig_272	AUGUSTUS	stop_codon	2466163	2466165	.	-	0	ID=K3A94_stop_codon-g1434.t1;Name=K3A94_stop_codon-g1434.t1;Parent=K3A94_transcript-g1434.t1
contig_272	AUGUSTUS	exon	2466163	2466377	.	-	.	ID=K3A94_exon-g1434.t1;Name=K3A94_exon-g1434.t1;Parent=K3A94_transcript-g1434.t1
contig_272	AUGUSTUS	CDS	2466163	2466377	1	-	2	ID=K3A94_CDS-g1434.t1;Name=K3A94_CDS-g1434.t1;Parent=K3A94_transcript-g1434.t1
contig_272	AUGUSTUS	intron	2466378	2466436	1	-	.	ID=K3A94_intron-g1434.t1;Name=K3A94_intron-g1434.t1;Parent=K3A94_transcript-g1434.t1
contig_272	AUGUSTUS	exon	2466437	2466566	.	-	.	ID=K3A94_exon-g1434.t1;Name=K3A94_exon-g1434.t1;Parent=K3A94_transcript-g1434.t1
contig_272	AUGUSTUS	CDS	2466437	2466566	1	-	0	ID=K3A94_CDS-g1434.t1;Name=K3A94_CDS-g1434.t1;Parent=K3A94_transcript-g1434.t1
contig_272	AUGUSTUS	intron	2466567	2466634	1	-	.	ID=K3A94_intron-g1434.t1;Name=K3A94_intron-g1434.t1;Parent=K3A94_transcript-g1434.t1
contig_272	AUGUSTUS	exon	2466635	2466816	.	-	.	ID=K3A94_exon-g1434.t1;Name=K3A94_exon-g1434.t1;Parent=K3A94_transcript-g1434.t1
contig_272	AUGUSTUS	CDS	2466635	2466816	1	-	2	ID=K3A94_CDS-g1434.t1;Name=K3A94_CDS-g1434.t1;Parent=K3A94_transcript-g1434.t1
contig_272	AUGUSTUS	intron	2466817	2466886	0.93	-	.	ID=K3A94_intron-g1434.t1;Name=K3A94_intron-g1434.t1;Parent=K3A94_transcript-g1434.t1
contig_272	AUGUSTUS	exon	2466887	2467113	.	-	.	ID=K3A94_exon-g1434.t1;Name=K3A94_exon-g1434.t1;Parent=K3A94_transcript-g1434.t1
contig_272	AUGUSTUS	CDS	2466887	2467113	0.93	-	1	ID=K3A94_CDS-g1434.t1;Name=K3A94_CDS-g1434.t1;Parent=K3A94_transcript-g1434.t1
contig_272	AUGUSTUS	intron	2467114	2467173	1	-	.	ID=K3A94_intron-g1434.t1;Name=K3A94_intron-g1434.t1;Parent=K3A94_transcript-g1434.t1
contig_272	AUGUSTUS	exon	2467174	2467442	.	-	.	ID=K3A94_exon-g1434.t1;Name=K3A94_exon-g1434.t1;Parent=K3A94_transcript-g1434.t1
contig_272	AUGUSTUS	CDS	2467174	2467442	1	-	0	ID=K3A94_CDS-g1434.t1;Name=K3A94_CDS-g1434.t1;Parent=K3A94_transcript-g1434.t1
contig_272	AUGUSTUS	intron	2467443	2467763	0.81	-	.	ID=K3A94_intron-g1434.t1;Name=K3A94_intron-g1434.t1;Parent=K3A94_transcript-g1434.t1
contig_272	AUGUSTUS	exon	2467764	2468667	.	-	.	ID=K3A94_exon-g1434.t1;Name=K3A94_exon-g1434.t1;Parent=K3A94_transcript-g1434.t1
contig_272	AUGUSTUS	CDS	2467764	2468667	0.81	-	1	ID=K3A94_CDS-g1434.t1;Name=K3A94_CDS-g1434.t1;Parent=K3A94_transcript-g1434.t1
contig_272	AUGUSTUS	intron	2468668	2468722	1	-	.	ID=K3A94_intron-g1434.t1;Name=K3A94_intron-g1434.t1;Parent=K3A94_transcript-g1434.t1
contig_272	AUGUSTUS	exon	2468723	2468877	.	-	.	ID=K3A94_exon-g1434.t1;Name=K3A94_exon-g1434.t1;Parent=K3A94_transcript-g1434.t1
contig_272	AUGUSTUS	CDS	2468723	2468877	0.97	-	0	ID=K3A94_CDS-g1434.t1;Name=K3A94_CDS-g1434.t1;Parent=K3A94_transcript-g1434.t1
contig_272	AUGUSTUS	intron	2468878	2469378	0.92	-	.	ID=K3A94_intron-g1434.t1;Name=K3A94_intron-g1434.t1;Parent=K3A94_transcript-g1434.t1
contig_272	AUGUSTUS	exon	2469379	2469572	.	-	.	ID=K3A94_exon-g1434.t1;Name=K3A94_exon-g1434.t1;Parent=K3A94_transcript-g1434.t1
contig_272	AUGUSTUS	CDS	2469379	2469572	0.9	-	2	ID=K3A94_CDS-g1434.t1;Name=K3A94_CDS-g1434.t1;Parent=K3A94_transcript-g1434.t1
contig_272	AUGUSTUS	intron	2469573	2469633	0.98	-	.	ID=K3A94_intron-g1434.t1;Name=K3A94_intron-g1434.t1;Parent=K3A94_transcript-g1434.t1
contig_272	AUGUSTUS	exon	2469634	2469829	.	-	.	ID=K3A94_exon-g1434.t1;Name=K3A94_exon-g1434.t1;Parent=K3A94_transcript-g1434.t1
contig_272	AUGUSTUS	CDS	2469634	2469829	0.98	-	0	ID=K3A94_CDS-g1434.t1;Name=K3A94_CDS-g1434.t1;Parent=K3A94_transcript-g1434.t1
contig_272	AUGUSTUS	intron	2469830	2469965	1	-	.	ID=K3A94_intron-g1434.t1;Name=K3A94_intron-g1434.t1;Parent=K3A94_transcript-g1434.t1
contig_272	AUGUSTUS	exon	2469966	2470502	.	-	.	ID=K3A94_exon-g1434.t1;Name=K3A94_exon-g1434.t1;Parent=K3A94_transcript-g1434.t1
contig_272	AUGUSTUS	CDS	2469966	2470502	1	-	0	ID=K3A94_CDS-g1434.t1;Name=K3A94_CDS-g1434.t1;Parent=K3A94_transcript-g1434.t1
contig_272	AUGUSTUS	intron	2470503	2470926	1	-	.	ID=K3A94_intron-g1434.t1;Name=K3A94_intron-g1434.t1;Parent=K3A94_transcript-g1434.t1
contig_272	AUGUSTUS	exon	2470927	2471583	.	-	.	ID=K3A94_exon-g1434.t1;Name=K3A94_exon-g1434.t1;Parent=K3A94_transcript-g1434.t1
contig_272	AUGUSTUS	CDS	2470927	2471583	1	-	0	ID=K3A94_CDS-g1434.t1;Name=K3A94_CDS-g1434.t1;Parent=K3A94_transcript-g1434.t1
contig_272	AUGUSTUS	intron	2471584	2471674	1	-	.	ID=K3A94_intron-g1434.t1;Name=K3A94_intron-g1434.t1;Parent=K3A94_transcript-g1434.t1
contig_272	AUGUSTUS	exon	2471675	2471866	.	-	.	ID=K3A94_exon-g1434.t1;Name=K3A94_exon-g1434.t1;Parent=K3A94_transcript-g1434.t1
contig_272	AUGUSTUS	CDS	2471675	2471866	1	-	0	ID=K3A94_CDS-g1434.t1;Name=K3A94_CDS-g1434.t1;Parent=K3A94_transcript-g1434.t1
contig_272	AUGUSTUS	intron	2471867	2471943	1	-	.	ID=K3A94_intron-g1434.t1;Name=K3A94_intron-g1434.t1;Parent=K3A94_transcript-g1434.t1
contig_272	AUGUSTUS	exon	2471944	2472095	.	-	.	ID=K3A94_exon-g1434.t1;Name=K3A94_exon-g1434.t1;Parent=K3A94_transcript-g1434.t1
contig_272	AUGUSTUS	CDS	2471944	2472095	1	-	2	ID=K3A94_CDS-g1434.t1;Name=K3A94_CDS-g1434.t1;Parent=K3A94_transcript-g1434.t1
contig_272	AUGUSTUS	intron	2472096	2472152	1	-	.	ID=K3A94_intron-g1434.t1;Name=K3A94_intron-g1434.t1;Parent=K3A94_transcript-g1434.t1
contig_272	AUGUSTUS	exon	2472153	2472258	.	-	.	ID=K3A94_exon-g1434.t1;Name=K3A94_exon-g1434.t1;Parent=K3A94_transcript-g1434.t1
contig_272	AUGUSTUS	CDS	2472153	2472258	1	-	0	ID=K3A94_CDS-g1434.t1;Name=K3A94_CDS-g1434.t1;Parent=K3A94_transcript-g1434.t1
contig_272	AUGUSTUS	intron	2472259	2472325	1	-	.	ID=K3A94_intron-g1434.t1;Name=K3A94_intron-g1434.t1;Parent=K3A94_transcript-g1434.t1
contig_272	AUGUSTUS	exon	2472326	2472456	.	-	.	ID=K3A94_exon-g1434.t1;Name=K3A94_exon-g1434.t1;Parent=K3A94_transcript-g1434.t1
contig_272	AUGUSTUS	CDS	2472326	2472456	1	-	2	ID=K3A94_CDS-g1434.t1;Name=K3A94_CDS-g1434.t1;Parent=K3A94_transcript-g1434.t1
contig_272	AUGUSTUS	intron	2472457	2472877	1	-	.	ID=K3A94_intron-g1434.t1;Name=K3A94_intron-g1434.t1;Parent=K3A94_transcript-g1434.t1
contig_272	AUGUSTUS	exon	2472878	2473127	.	-	.	ID=K3A94_exon-g1434.t1;Name=K3A94_exon-g1434.t1;Parent=K3A94_transcript-g1434.t1
contig_272	AUGUSTUS	CDS	2472878	2473127	1	-	0	ID=K3A94_CDS-g1434.t1;Name=K3A94_CDS-g1434.t1;Parent=K3A94_transcript-g1434.t1
contig_272	AUGUSTUS	intron	2473128	2473888	1	-	.	ID=K3A94_intron-g1434.t1;Name=K3A94_intron-g1434.t1;Parent=K3A94_transcript-g1434.t1
contig_272	AUGUSTUS	exon	2473889	2473991	.	-	.	ID=K3A94_exon-g1434.t1;Name=K3A94_exon-g1434.t1;Parent=K3A94_transcript-g1434.t1
contig_272	AUGUSTUS	CDS	2473889	2473991	1	-	1	ID=K3A94_CDS-g1434.t1;Name=K3A94_CDS-g1434.t1;Parent=K3A94_transcript-g1434.t1
contig_272	AUGUSTUS	intron	2473992	2474054	1	-	.	ID=K3A94_intron-g1434.t1;Name=K3A94_intron-g1434.t1;Parent=K3A94_transcript-g1434.t1
contig_272	AUGUSTUS	exon	2474055	2474263	.	-	.	ID=K3A94_exon-g1434.t1;Name=K3A94_exon-g1434.t1;Parent=K3A94_transcript-g1434.t1
contig_272	AUGUSTUS	CDS	2474055	2474263	1	-	0	ID=K3A94_CDS-g1434.t1;Name=K3A94_CDS-g1434.t1;Parent=K3A94_transcript-g1434.t1
contig_272	AUGUSTUS	intron	2474264	2475867	0.76	-	.	ID=K3A94_intron-g1434.t1;Name=K3A94_intron-g1434.t1;Parent=K3A94_transcript-g1434.t1
contig_272	AUGUSTUS	exon	2475868	2476058	.	-	.	ID=K3A94_exon-g1434.t1;Name=K3A94_exon-g1434.t1;Parent=K3A94_transcript-g1434.t1
contig_272	AUGUSTUS	CDS	2475868	2476058	0.76	-	2	ID=K3A94_CDS-g1434.t1;Name=K3A94_CDS-g1434.t1;Parent=K3A94_transcript-g1434.t1
contig_272	AUGUSTUS	intron	2476059	2476461	0.99	-	.	ID=K3A94_intron-g1434.t1;Name=K3A94_intron-g1434.t1;Parent=K3A94_transcript-g1434.t1
contig_272	AUGUSTUS	exon	2476462	2476624	.	-	.	ID=K3A94_exon-g1434.t1;Name=K3A94_exon-g1434.t1;Parent=K3A94_transcript-g1434.t1
contig_272	AUGUSTUS	CDS	2476462	2476624	0.99	-	0	ID=K3A94_CDS-g1434.t1;Name=K3A94_CDS-g1434.t1;Parent=K3A94_transcript-g1434.t1
contig_272	AUGUSTUS	intron	2476625	2476679	1	-	.	ID=K3A94_intron-g1434.t1;Name=K3A94_intron-g1434.t1;Parent=K3A94_transcript-g1434.t1
contig_272	AUGUSTUS	exon	2476680	2476913	.	-	.	ID=K3A94_exon-g1434.t1;Name=K3A94_exon-g1434.t1;Parent=K3A94_transcript-g1434.t1
contig_272	AUGUSTUS	CDS	2476680	2476913	0.9	-	0	ID=K3A94_CDS-g1434.t1;Name=K3A94_CDS-g1434.t1;Parent=K3A94_transcript-g1434.t1
contig_272	AUGUSTUS	intron	2476914	2477531	0.88	-	.	ID=K3A94_intron-g1434.t1;Name=K3A94_intron-g1434.t1;Parent=K3A94_transcript-g1434.t1
contig_272	AUGUSTUS	exon	2477532	2477720	.	-	.	ID=K3A94_exon-g1434.t1;Name=K3A94_exon-g1434.t1;Parent=K3A94_transcript-g1434.t1
contig_272	AUGUSTUS	CDS	2477532	2477720	0.63	-	0	ID=K3A94_CDS-g1434.t1;Name=K3A94_CDS-g1434.t1;Parent=K3A94_transcript-g1434.t1
contig_272	AUGUSTUS	intron	2477721	2477804	0.65	-	.	ID=K3A94_intron-g1434.t1;Name=K3A94_intron-g1434.t1;Parent=K3A94_transcript-g1434.t1
contig_272	AUGUSTUS	exon	2477805	2478191	.	-	.	ID=K3A94_exon-g1434.t1;Name=K3A94_exon-g1434.t1;Parent=K3A94_transcript-g1434.t1
contig_272	AUGUSTUS	CDS	2477805	2478191	0.88	-	0	ID=K3A94_CDS-g1434.t1;Name=K3A94_CDS-g1434.t1;Parent=K3A94_transcript-g1434.t1
contig_272	AUGUSTUS	intron	2478192	2480653	0.98	-	.	ID=K3A94_intron-g1434.t1;Name=K3A94_intron-g1434.t1;Parent=K3A94_transcript-g1434.t1
contig_272	AUGUSTUS	exon	2480654	2480859	.	-	.	ID=K3A94_exon-g1434.t1;Name=K3A94_exon-g1434.t1;Parent=K3A94_transcript-g1434.t1
contig_272	AUGUSTUS	CDS	2480654	2480859	1	-	2	ID=K3A94_CDS-g1434.t1;Name=K3A94_CDS-g1434.t1;Parent=K3A94_transcript-g1434.t1
contig_272	AUGUSTUS	intron	2480860	2480933	1	-	.	ID=K3A94_intron-g1434.t1;Name=K3A94_intron-g1434.t1;Parent=K3A94_transcript-g1434.t1
contig_272	AUGUSTUS	exon	2480934	2481052	.	-	.	ID=K3A94_exon-g1434.t1;Name=K3A94_exon-g1434.t1;Parent=K3A94_transcript-g1434.t1
contig_272	AUGUSTUS	CDS	2480934	2481052	1	-	1	ID=K3A94_CDS-g1434.t1;Name=K3A94_CDS-g1434.t1;Parent=K3A94_transcript-g1434.t1
contig_272	AUGUSTUS	intron	2481053	2481111	1	-	.	ID=K3A94_intron-g1434.t1;Name=K3A94_intron-g1434.t1;Parent=K3A94_transcript-g1434.t1
contig_272	AUGUSTUS	exon	2481112	2481274	.	-	.	ID=K3A94_exon-g1434.t1;Name=K3A94_exon-g1434.t1;Parent=K3A94_transcript-g1434.t1
contig_272	AUGUSTUS	CDS	2481112	2481274	1	-	2	ID=K3A94_CDS-g1434.t1;Name=K3A94_CDS-g1434.t1;Parent=K3A94_transcript-g1434.t1
contig_272	AUGUSTUS	intron	2481275	2481336	1	-	.	ID=K3A94_intron-g1434.t1;Name=K3A94_intron-g1434.t1;Parent=K3A94_transcript-g1434.t1
contig_272	AUGUSTUS	exon	2481337	2481550	.	-	.	ID=K3A94_exon-g1434.t1;Name=K3A94_exon-g1434.t1;Parent=K3A94_transcript-g1434.t1
contig_272	AUGUSTUS	CDS	2481337	2481550	1	-	0	ID=K3A94_CDS-g1434.t1;Name=K3A94_CDS-g1434.t1;Parent=K3A94_transcript-g1434.t1
contig_272	AUGUSTUS	intron	2481551	2481927	0.99	-	.	ID=K3A94_intron-g1434.t1;Name=K3A94_intron-g1434.t1;Parent=K3A94_transcript-g1434.t1
contig_272	AUGUSTUS	exon	2481928	2482246	.	-	.	ID=K3A94_exon-g1434.t1;Name=K3A94_exon-g1434.t1;Parent=K3A94_transcript-g1434.t1
contig_272	AUGUSTUS	CDS	2481928	2482246	0.99	-	1	ID=K3A94_CDS-g1434.t1;Name=K3A94_CDS-g1434.t1;Parent=K3A94_transcript-g1434.t1
contig_272	AUGUSTUS	intron	2482247	2483081	1	-	.	ID=K3A94_intron-g1434.t1;Name=K3A94_intron-g1434.t1;Parent=K3A94_transcript-g1434.t1
contig_272	AUGUSTUS	exon	2483082	2483212	.	-	.	ID=K3A94_exon-g1434.t1;Name=K3A94_exon-g1434.t1;Parent=K3A94_transcript-g1434.t1
contig_272	AUGUSTUS	CDS	2483082	2483212	1	-	0	ID=K3A94_CDS-g1434.t1;Name=K3A94_CDS-g1434.t1;Parent=K3A94_transcript-g1434.t1
contig_272	AUGUSTUS	start_codon	2483210	2483212	.	-	0	ID=K3A94_start_codon-g1434.t1;Name=K3A94_start_codon-g1434.t1;Parent=K3A94_transcript-g1434.t1
contig_272	AUGUSTUS	gene	2485732	2492608	0.91	+	.	ID=K3A94_g1435;Name=K3A94_g1435
contig_272	AUGUSTUS	transcript	2485732	2492608	0.39	+	.	ID=K3A94_transcript-g1435.t2;Name=K3A94_transcript-g1435.t2;Parent=K3A94_g1435
contig_272	AUGUSTUS	start_codon	2485732	2485734	.	+	0	ID=K3A94_start_codon-g1435.t2;Name=K3A94_start_codon-g1435.t2;Parent=K3A94_transcript-g1435.t2
contig_272	AUGUSTUS	exon	2485732	2485891	.	+	.	ID=K3A94_exon-g1435.t2;Name=K3A94_exon-g1435.t2;Parent=K3A94_transcript-g1435.t2
contig_272	AUGUSTUS	CDS	2485732	2485891	0.99	+	0	ID=K3A94_CDS-g1435.t2;Name=K3A94_CDS-g1435.t2;Parent=K3A94_transcript-g1435.t2
contig_272	AUGUSTUS	intron	2485892	2486478	1	+	.	ID=K3A94_intron-g1435.t2;Name=K3A94_intron-g1435.t2;Parent=K3A94_transcript-g1435.t2
contig_272	AUGUSTUS	exon	2486479	2486585	.	+	.	ID=K3A94_exon-g1435.t2;Name=K3A94_exon-g1435.t2;Parent=K3A94_transcript-g1435.t2
contig_272	AUGUSTUS	CDS	2486479	2486585	1	+	2	ID=K3A94_CDS-g1435.t2;Name=K3A94_CDS-g1435.t2;Parent=K3A94_transcript-g1435.t2
contig_272	AUGUSTUS	intron	2486586	2486692	1	+	.	ID=K3A94_intron-g1435.t2;Name=K3A94_intron-g1435.t2;Parent=K3A94_transcript-g1435.t2
contig_272	AUGUSTUS	exon	2486693	2486783	.	+	.	ID=K3A94_exon-g1435.t2;Name=K3A94_exon-g1435.t2;Parent=K3A94_transcript-g1435.t2
contig_272	AUGUSTUS	CDS	2486693	2486783	1	+	0	ID=K3A94_CDS-g1435.t2;Name=K3A94_CDS-g1435.t2;Parent=K3A94_transcript-g1435.t2
contig_272	AUGUSTUS	intron	2486784	2486838	1	+	.	ID=K3A94_intron-g1435.t2;Name=K3A94_intron-g1435.t2;Parent=K3A94_transcript-g1435.t2
contig_272	AUGUSTUS	exon	2486839	2487027	.	+	.	ID=K3A94_exon-g1435.t2;Name=K3A94_exon-g1435.t2;Parent=K3A94_transcript-g1435.t2
contig_272	AUGUSTUS	CDS	2486839	2487027	1	+	2	ID=K3A94_CDS-g1435.t2;Name=K3A94_CDS-g1435.t2;Parent=K3A94_transcript-g1435.t2
contig_272	AUGUSTUS	intron	2487028	2487085	1	+	.	ID=K3A94_intron-g1435.t2;Name=K3A94_intron-g1435.t2;Parent=K3A94_transcript-g1435.t2
contig_272	AUGUSTUS	exon	2487086	2487465	.	+	.	ID=K3A94_exon-g1435.t2;Name=K3A94_exon-g1435.t2;Parent=K3A94_transcript-g1435.t2
contig_272	AUGUSTUS	CDS	2487086	2487465	1	+	2	ID=K3A94_CDS-g1435.t2;Name=K3A94_CDS-g1435.t2;Parent=K3A94_transcript-g1435.t2
contig_272	AUGUSTUS	intron	2487466	2487724	1	+	.	ID=K3A94_intron-g1435.t2;Name=K3A94_intron-g1435.t2;Parent=K3A94_transcript-g1435.t2
contig_272	AUGUSTUS	exon	2487725	2487793	.	+	.	ID=K3A94_exon-g1435.t2;Name=K3A94_exon-g1435.t2;Parent=K3A94_transcript-g1435.t2
contig_272	AUGUSTUS	CDS	2487725	2487793	1	+	0	ID=K3A94_CDS-g1435.t2;Name=K3A94_CDS-g1435.t2;Parent=K3A94_transcript-g1435.t2
contig_272	AUGUSTUS	intron	2487794	2487843	1	+	.	ID=K3A94_intron-g1435.t2;Name=K3A94_intron-g1435.t2;Parent=K3A94_transcript-g1435.t2
contig_272	AUGUSTUS	exon	2487844	2488012	.	+	.	ID=K3A94_exon-g1435.t2;Name=K3A94_exon-g1435.t2;Parent=K3A94_transcript-g1435.t2
contig_272	AUGUSTUS	CDS	2487844	2488012	1	+	0	ID=K3A94_CDS-g1435.t2;Name=K3A94_CDS-g1435.t2;Parent=K3A94_transcript-g1435.t2
contig_272	AUGUSTUS	intron	2488013	2488078	1	+	.	ID=K3A94_intron-g1435.t2;Name=K3A94_intron-g1435.t2;Parent=K3A94_transcript-g1435.t2
contig_272	AUGUSTUS	exon	2488079	2488258	.	+	.	ID=K3A94_exon-g1435.t2;Name=K3A94_exon-g1435.t2;Parent=K3A94_transcript-g1435.t2
contig_272	AUGUSTUS	CDS	2488079	2488258	1	+	2	ID=K3A94_CDS-g1435.t2;Name=K3A94_CDS-g1435.t2;Parent=K3A94_transcript-g1435.t2
contig_272	AUGUSTUS	intron	2488259	2488310	1	+	.	ID=K3A94_intron-g1435.t2;Name=K3A94_intron-g1435.t2;Parent=K3A94_transcript-g1435.t2
contig_272	AUGUSTUS	exon	2488311	2488473	.	+	.	ID=K3A94_exon-g1435.t2;Name=K3A94_exon-g1435.t2;Parent=K3A94_transcript-g1435.t2
contig_272	AUGUSTUS	CDS	2488311	2488473	0.4	+	2	ID=K3A94_CDS-g1435.t2;Name=K3A94_CDS-g1435.t2;Parent=K3A94_transcript-g1435.t2
contig_272	AUGUSTUS	intron	2488474	2489861	0.39	+	.	ID=K3A94_intron-g1435.t2;Name=K3A94_intron-g1435.t2;Parent=K3A94_transcript-g1435.t2
contig_272	AUGUSTUS	transcript	2489834	2492608	0.52	+	.	ID=K3A94_transcript-g1435.t1;Name=K3A94_transcript-g1435.t1;Parent=K3A94_g1435
contig_272	AUGUSTUS	start_codon	2489834	2489836	.	+	0	ID=K3A94_start_codon-g1435.t1;Name=K3A94_start_codon-g1435.t1;Parent=K3A94_transcript-g1435.t1
contig_272	AUGUSTUS	exon	2489834	2489929	.	+	.	ID=K3A94_exon-g1435.t1;Name=K3A94_exon-g1435.t1;Parent=K3A94_transcript-g1435.t1
contig_272	AUGUSTUS	CDS	2489834	2489929	0.53	+	0	ID=K3A94_CDS-g1435.t1;Name=K3A94_CDS-g1435.t1;Parent=K3A94_transcript-g1435.t1
contig_272	AUGUSTUS	exon	2489862	2489929	.	+	.	ID=K3A94_exon-g1435.t2;Name=K3A94_exon-g1435.t2;Parent=K3A94_transcript-g1435.t2
contig_272	AUGUSTUS	CDS	2489862	2489929	0.5	+	1	ID=K3A94_CDS-g1435.t2;Name=K3A94_CDS-g1435.t2;Parent=K3A94_transcript-g1435.t2
contig_272	AUGUSTUS	intron	2489930	2491005	0.53	+	.	ID=K3A94_intron-g1435.t1;Name=K3A94_intron-g1435.t1;Parent=K3A94_transcript-g1435.t1
contig_272	AUGUSTUS	intron	2489930	2490184	1	+	.	ID=K3A94_intron-g1435.t2;Name=K3A94_intron-g1435.t2;Parent=K3A94_transcript-g1435.t2
contig_272	AUGUSTUS	exon	2490185	2490291	.	+	.	ID=K3A94_exon-g1435.t2;Name=K3A94_exon-g1435.t2;Parent=K3A94_transcript-g1435.t2
contig_272	AUGUSTUS	CDS	2490185	2490291	1	+	2	ID=K3A94_CDS-g1435.t2;Name=K3A94_CDS-g1435.t2;Parent=K3A94_transcript-g1435.t2
contig_272	AUGUSTUS	intron	2490292	2491005	1	+	.	ID=K3A94_intron-g1435.t2;Name=K3A94_intron-g1435.t2;Parent=K3A94_transcript-g1435.t2
contig_272	AUGUSTUS	exon	2491006	2491096	.	+	.	ID=K3A94_exon-g1435.t1;Name=K3A94_exon-g1435.t1;Parent=K3A94_transcript-g1435.t1
contig_272	AUGUSTUS	exon	2491006	2491096	.	+	.	ID=K3A94_exon-g1435.t2;Name=K3A94_exon-g1435.t2;Parent=K3A94_transcript-g1435.t2
contig_272	AUGUSTUS	CDS	2491006	2491096	1	+	0	ID=K3A94_CDS-g1435.t1;Name=K3A94_CDS-g1435.t1;Parent=K3A94_transcript-g1435.t1
contig_272	AUGUSTUS	CDS	2491006	2491096	1	+	0	ID=K3A94_CDS-g1435.t2;Name=K3A94_CDS-g1435.t2;Parent=K3A94_transcript-g1435.t2
contig_272	AUGUSTUS	intron	2491097	2491146	1	+	.	ID=K3A94_intron-g1435.t1;Name=K3A94_intron-g1435.t1;Parent=K3A94_transcript-g1435.t1
contig_272	AUGUSTUS	intron	2491097	2491146	1	+	.	ID=K3A94_intron-g1435.t2;Name=K3A94_intron-g1435.t2;Parent=K3A94_transcript-g1435.t2
contig_272	AUGUSTUS	exon	2491147	2491335	.	+	.	ID=K3A94_exon-g1435.t1;Name=K3A94_exon-g1435.t1;Parent=K3A94_transcript-g1435.t1
contig_272	AUGUSTUS	exon	2491147	2491335	.	+	.	ID=K3A94_exon-g1435.t2;Name=K3A94_exon-g1435.t2;Parent=K3A94_transcript-g1435.t2
contig_272	AUGUSTUS	CDS	2491147	2491335	1	+	2	ID=K3A94_CDS-g1435.t1;Name=K3A94_CDS-g1435.t1;Parent=K3A94_transcript-g1435.t1
contig_272	AUGUSTUS	CDS	2491147	2491335	1	+	2	ID=K3A94_CDS-g1435.t2;Name=K3A94_CDS-g1435.t2;Parent=K3A94_transcript-g1435.t2
contig_272	AUGUSTUS	intron	2491336	2491387	1	+	.	ID=K3A94_intron-g1435.t1;Name=K3A94_intron-g1435.t1;Parent=K3A94_transcript-g1435.t1
contig_272	AUGUSTUS	intron	2491336	2491387	1	+	.	ID=K3A94_intron-g1435.t2;Name=K3A94_intron-g1435.t2;Parent=K3A94_transcript-g1435.t2
contig_272	AUGUSTUS	exon	2491388	2491770	.	+	.	ID=K3A94_exon-g1435.t1;Name=K3A94_exon-g1435.t1;Parent=K3A94_transcript-g1435.t1
contig_272	AUGUSTUS	exon	2491388	2491770	.	+	.	ID=K3A94_exon-g1435.t2;Name=K3A94_exon-g1435.t2;Parent=K3A94_transcript-g1435.t2
contig_272	AUGUSTUS	CDS	2491388	2491770	1	+	2	ID=K3A94_CDS-g1435.t1;Name=K3A94_CDS-g1435.t1;Parent=K3A94_transcript-g1435.t1
contig_272	AUGUSTUS	CDS	2491388	2491770	1	+	2	ID=K3A94_CDS-g1435.t2;Name=K3A94_CDS-g1435.t2;Parent=K3A94_transcript-g1435.t2
contig_272	AUGUSTUS	intron	2491771	2491836	1	+	.	ID=K3A94_intron-g1435.t1;Name=K3A94_intron-g1435.t1;Parent=K3A94_transcript-g1435.t1
contig_272	AUGUSTUS	intron	2491771	2491836	1	+	.	ID=K3A94_intron-g1435.t2;Name=K3A94_intron-g1435.t2;Parent=K3A94_transcript-g1435.t2
contig_272	AUGUSTUS	exon	2491837	2491905	.	+	.	ID=K3A94_exon-g1435.t1;Name=K3A94_exon-g1435.t1;Parent=K3A94_transcript-g1435.t1
contig_272	AUGUSTUS	exon	2491837	2491905	.	+	.	ID=K3A94_exon-g1435.t2;Name=K3A94_exon-g1435.t2;Parent=K3A94_transcript-g1435.t2
contig_272	AUGUSTUS	CDS	2491837	2491905	1	+	0	ID=K3A94_CDS-g1435.t1;Name=K3A94_CDS-g1435.t1;Parent=K3A94_transcript-g1435.t1
contig_272	AUGUSTUS	CDS	2491837	2491905	1	+	0	ID=K3A94_CDS-g1435.t2;Name=K3A94_CDS-g1435.t2;Parent=K3A94_transcript-g1435.t2
contig_272	AUGUSTUS	intron	2491906	2491967	1	+	.	ID=K3A94_intron-g1435.t1;Name=K3A94_intron-g1435.t1;Parent=K3A94_transcript-g1435.t1
contig_272	AUGUSTUS	intron	2491906	2491967	1	+	.	ID=K3A94_intron-g1435.t2;Name=K3A94_intron-g1435.t2;Parent=K3A94_transcript-g1435.t2
contig_272	AUGUSTUS	exon	2491968	2492133	.	+	.	ID=K3A94_exon-g1435.t1;Name=K3A94_exon-g1435.t1;Parent=K3A94_transcript-g1435.t1
contig_272	AUGUSTUS	exon	2491968	2492133	.	+	.	ID=K3A94_exon-g1435.t2;Name=K3A94_exon-g1435.t2;Parent=K3A94_transcript-g1435.t2
contig_272	AUGUSTUS	CDS	2491968	2492133	1	+	0	ID=K3A94_CDS-g1435.t1;Name=K3A94_CDS-g1435.t1;Parent=K3A94_transcript-g1435.t1
contig_272	AUGUSTUS	CDS	2491968	2492133	1	+	0	ID=K3A94_CDS-g1435.t2;Name=K3A94_CDS-g1435.t2;Parent=K3A94_transcript-g1435.t2
contig_272	AUGUSTUS	intron	2492134	2492185	1	+	.	ID=K3A94_intron-g1435.t1;Name=K3A94_intron-g1435.t1;Parent=K3A94_transcript-g1435.t1
contig_272	AUGUSTUS	intron	2492134	2492185	1	+	.	ID=K3A94_intron-g1435.t2;Name=K3A94_intron-g1435.t2;Parent=K3A94_transcript-g1435.t2
contig_272	AUGUSTUS	exon	2492186	2492365	.	+	.	ID=K3A94_exon-g1435.t1;Name=K3A94_exon-g1435.t1;Parent=K3A94_transcript-g1435.t1
contig_272	AUGUSTUS	exon	2492186	2492365	.	+	.	ID=K3A94_exon-g1435.t2;Name=K3A94_exon-g1435.t2;Parent=K3A94_transcript-g1435.t2
contig_272	AUGUSTUS	CDS	2492186	2492365	1	+	2	ID=K3A94_CDS-g1435.t1;Name=K3A94_CDS-g1435.t1;Parent=K3A94_transcript-g1435.t1
contig_272	AUGUSTUS	CDS	2492186	2492365	1	+	2	ID=K3A94_CDS-g1435.t2;Name=K3A94_CDS-g1435.t2;Parent=K3A94_transcript-g1435.t2
contig_272	AUGUSTUS	intron	2492366	2492444	1	+	.	ID=K3A94_intron-g1435.t1;Name=K3A94_intron-g1435.t1;Parent=K3A94_transcript-g1435.t1
contig_272	AUGUSTUS	intron	2492366	2492444	1	+	.	ID=K3A94_intron-g1435.t2;Name=K3A94_intron-g1435.t2;Parent=K3A94_transcript-g1435.t2
contig_272	AUGUSTUS	exon	2492445	2492608	.	+	.	ID=K3A94_exon-g1435.t1;Name=K3A94_exon-g1435.t1;Parent=K3A94_transcript-g1435.t1
contig_272	AUGUSTUS	exon	2492445	2492608	.	+	.	ID=K3A94_exon-g1435.t2;Name=K3A94_exon-g1435.t2;Parent=K3A94_transcript-g1435.t2
contig_272	AUGUSTUS	CDS	2492445	2492608	0.98	+	2	ID=K3A94_CDS-g1435.t1;Name=K3A94_CDS-g1435.t1;Parent=K3A94_transcript-g1435.t1
contig_272	AUGUSTUS	CDS	2492445	2492608	1	+	2	ID=K3A94_CDS-g1435.t2;Name=K3A94_CDS-g1435.t2;Parent=K3A94_transcript-g1435.t2
contig_272	AUGUSTUS	stop_codon	2492606	2492608	.	+	0	ID=K3A94_stop_codon-g1435.t1;Name=K3A94_stop_codon-g1435.t1;Parent=K3A94_transcript-g1435.t1
contig_272	AUGUSTUS	stop_codon	2492606	2492608	.	+	0	ID=K3A94_stop_codon-g1435.t2;Name=K3A94_stop_codon-g1435.t2;Parent=K3A94_transcript-g1435.t2
contig_272	AUGUSTUS	gene	2493549	2494520	0.88	+	.	ID=K3A94_g1436;Name=K3A94_g1436
contig_272	AUGUSTUS	transcript	2493549	2494520	0.88	+	.	ID=K3A94_transcript-g1436.t1;Name=K3A94_transcript-g1436.t1;Parent=K3A94_g1436
contig_272	AUGUSTUS	start_codon	2493549	2493551	.	+	0	ID=K3A94_start_codon-g1436.t1;Name=K3A94_start_codon-g1436.t1;Parent=K3A94_transcript-g1436.t1
contig_272	AUGUSTUS	exon	2493549	2494520	.	+	.	ID=K3A94_exon-g1436.t1;Name=K3A94_exon-g1436.t1;Parent=K3A94_transcript-g1436.t1
contig_272	AUGUSTUS	CDS	2493549	2494520	0.88	+	0	ID=K3A94_CDS-g1436.t1;Name=K3A94_CDS-g1436.t1;Parent=K3A94_transcript-g1436.t1
contig_272	AUGUSTUS	stop_codon	2494518	2494520	.	+	0	ID=K3A94_stop_codon-g1436.t1;Name=K3A94_stop_codon-g1436.t1;Parent=K3A94_transcript-g1436.t1
contig_272	AUGUSTUS	gene	2505497	2514304	0	+	.	ID=K3A94_g1437;Name=K3A94_g1437
contig_272	AUGUSTUS	transcript	2505497	2514304	.	+	.	ID=K3A94_transcript-g1437.t1;Name=K3A94_transcript-g1437.t1;Parent=K3A94_g1437
contig_272	AUGUSTUS	start_codon	2505497	2505499	.	+	0	ID=K3A94_start_codon-g1437.t1;Name=K3A94_start_codon-g1437.t1;Parent=K3A94_transcript-g1437.t1
contig_272	AUGUSTUS	exon	2505497	2505513	.	+	.	ID=K3A94_exon-g1437.t1;Name=K3A94_exon-g1437.t1;Parent=K3A94_transcript-g1437.t1
contig_272	AUGUSTUS	CDS	2505497	2505513	0.02	+	0	ID=K3A94_CDS-g1437.t1;Name=K3A94_CDS-g1437.t1;Parent=K3A94_transcript-g1437.t1
contig_272	AUGUSTUS	intron	2505514	2507261	0.02	+	.	ID=K3A94_intron-g1437.t1;Name=K3A94_intron-g1437.t1;Parent=K3A94_transcript-g1437.t1
contig_272	AUGUSTUS	exon	2507262	2507362	.	+	.	ID=K3A94_exon-g1437.t1;Name=K3A94_exon-g1437.t1;Parent=K3A94_transcript-g1437.t1
contig_272	AUGUSTUS	CDS	2507262	2507362	0.07	+	1	ID=K3A94_CDS-g1437.t1;Name=K3A94_CDS-g1437.t1;Parent=K3A94_transcript-g1437.t1
contig_272	AUGUSTUS	intron	2507363	2510497	.	+	.	ID=K3A94_intron-g1437.t1;Name=K3A94_intron-g1437.t1;Parent=K3A94_transcript-g1437.t1
contig_272	AUGUSTUS	exon	2510498	2510597	.	+	.	ID=K3A94_exon-g1437.t1;Name=K3A94_exon-g1437.t1;Parent=K3A94_transcript-g1437.t1
contig_272	AUGUSTUS	CDS	2510498	2510597	1	+	2	ID=K3A94_CDS-g1437.t1;Name=K3A94_CDS-g1437.t1;Parent=K3A94_transcript-g1437.t1
contig_272	AUGUSTUS	intron	2510598	2514096	.	+	.	ID=K3A94_intron-g1437.t1;Name=K3A94_intron-g1437.t1;Parent=K3A94_transcript-g1437.t1
contig_272	AUGUSTUS	exon	2514097	2514304	.	+	.	ID=K3A94_exon-g1437.t1;Name=K3A94_exon-g1437.t1;Parent=K3A94_transcript-g1437.t1
contig_272	AUGUSTUS	CDS	2514097	2514304	0.01	+	1	ID=K3A94_CDS-g1437.t1;Name=K3A94_CDS-g1437.t1;Parent=K3A94_transcript-g1437.t1
contig_272	AUGUSTUS	stop_codon	2514302	2514304	.	+	0	ID=K3A94_stop_codon-g1437.t1;Name=K3A94_stop_codon-g1437.t1;Parent=K3A94_transcript-g1437.t1
contig_272	AUGUSTUS	gene	2515360	2532364	0.49	-	.	ID=K3A94_g1438;Name=K3A94_g1438
contig_272	AUGUSTUS	transcript	2515360	2532364	0.49	-	.	ID=K3A94_transcript-g1438.t1;Name=K3A94_transcript-g1438.t1;Parent=K3A94_g1438
contig_272	AUGUSTUS	stop_codon	2515360	2515362	.	-	0	ID=K3A94_stop_codon-g1438.t1;Name=K3A94_stop_codon-g1438.t1;Parent=K3A94_transcript-g1438.t1
contig_272	AUGUSTUS	exon	2515360	2515490	.	-	.	ID=K3A94_exon-g1438.t1;Name=K3A94_exon-g1438.t1;Parent=K3A94_transcript-g1438.t1
contig_272	AUGUSTUS	CDS	2515360	2515490	0.89	-	2	ID=K3A94_CDS-g1438.t1;Name=K3A94_CDS-g1438.t1;Parent=K3A94_transcript-g1438.t1
contig_272	AUGUSTUS	intron	2515491	2516212	1	-	.	ID=K3A94_intron-g1438.t1;Name=K3A94_intron-g1438.t1;Parent=K3A94_transcript-g1438.t1
contig_272	AUGUSTUS	exon	2516213	2516323	.	-	.	ID=K3A94_exon-g1438.t1;Name=K3A94_exon-g1438.t1;Parent=K3A94_transcript-g1438.t1
contig_272	AUGUSTUS	CDS	2516213	2516323	1	-	2	ID=K3A94_CDS-g1438.t1;Name=K3A94_CDS-g1438.t1;Parent=K3A94_transcript-g1438.t1
contig_272	AUGUSTUS	intron	2516324	2516380	1	-	.	ID=K3A94_intron-g1438.t1;Name=K3A94_intron-g1438.t1;Parent=K3A94_transcript-g1438.t1
contig_272	AUGUSTUS	exon	2516381	2516799	.	-	.	ID=K3A94_exon-g1438.t1;Name=K3A94_exon-g1438.t1;Parent=K3A94_transcript-g1438.t1
contig_272	AUGUSTUS	CDS	2516381	2516799	1	-	1	ID=K3A94_CDS-g1438.t1;Name=K3A94_CDS-g1438.t1;Parent=K3A94_transcript-g1438.t1
contig_272	AUGUSTUS	intron	2516800	2516862	1	-	.	ID=K3A94_intron-g1438.t1;Name=K3A94_intron-g1438.t1;Parent=K3A94_transcript-g1438.t1
contig_272	AUGUSTUS	exon	2516863	2516976	.	-	.	ID=K3A94_exon-g1438.t1;Name=K3A94_exon-g1438.t1;Parent=K3A94_transcript-g1438.t1
contig_272	AUGUSTUS	CDS	2516863	2516976	1	-	1	ID=K3A94_CDS-g1438.t1;Name=K3A94_CDS-g1438.t1;Parent=K3A94_transcript-g1438.t1
contig_272	AUGUSTUS	intron	2516977	2517104	1	-	.	ID=K3A94_intron-g1438.t1;Name=K3A94_intron-g1438.t1;Parent=K3A94_transcript-g1438.t1
contig_272	AUGUSTUS	exon	2517105	2517407	.	-	.	ID=K3A94_exon-g1438.t1;Name=K3A94_exon-g1438.t1;Parent=K3A94_transcript-g1438.t1
contig_272	AUGUSTUS	CDS	2517105	2517407	1	-	1	ID=K3A94_CDS-g1438.t1;Name=K3A94_CDS-g1438.t1;Parent=K3A94_transcript-g1438.t1
contig_272	AUGUSTUS	intron	2517408	2518288	1	-	.	ID=K3A94_intron-g1438.t1;Name=K3A94_intron-g1438.t1;Parent=K3A94_transcript-g1438.t1
contig_272	AUGUSTUS	exon	2518289	2518452	.	-	.	ID=K3A94_exon-g1438.t1;Name=K3A94_exon-g1438.t1;Parent=K3A94_transcript-g1438.t1
contig_272	AUGUSTUS	CDS	2518289	2518452	1	-	0	ID=K3A94_CDS-g1438.t1;Name=K3A94_CDS-g1438.t1;Parent=K3A94_transcript-g1438.t1
contig_272	AUGUSTUS	intron	2518453	2518855	1	-	.	ID=K3A94_intron-g1438.t1;Name=K3A94_intron-g1438.t1;Parent=K3A94_transcript-g1438.t1
contig_272	AUGUSTUS	exon	2518856	2519034	.	-	.	ID=K3A94_exon-g1438.t1;Name=K3A94_exon-g1438.t1;Parent=K3A94_transcript-g1438.t1
contig_272	AUGUSTUS	CDS	2518856	2519034	1	-	2	ID=K3A94_CDS-g1438.t1;Name=K3A94_CDS-g1438.t1;Parent=K3A94_transcript-g1438.t1
contig_272	AUGUSTUS	intron	2519035	2519176	1	-	.	ID=K3A94_intron-g1438.t1;Name=K3A94_intron-g1438.t1;Parent=K3A94_transcript-g1438.t1
contig_272	AUGUSTUS	exon	2519177	2519315	.	-	.	ID=K3A94_exon-g1438.t1;Name=K3A94_exon-g1438.t1;Parent=K3A94_transcript-g1438.t1
contig_272	AUGUSTUS	CDS	2519177	2519315	1	-	0	ID=K3A94_CDS-g1438.t1;Name=K3A94_CDS-g1438.t1;Parent=K3A94_transcript-g1438.t1
contig_272	AUGUSTUS	intron	2519316	2519601	1	-	.	ID=K3A94_intron-g1438.t1;Name=K3A94_intron-g1438.t1;Parent=K3A94_transcript-g1438.t1
contig_272	AUGUSTUS	exon	2519602	2519829	.	-	.	ID=K3A94_exon-g1438.t1;Name=K3A94_exon-g1438.t1;Parent=K3A94_transcript-g1438.t1
contig_272	AUGUSTUS	CDS	2519602	2519829	1	-	0	ID=K3A94_CDS-g1438.t1;Name=K3A94_CDS-g1438.t1;Parent=K3A94_transcript-g1438.t1
contig_272	AUGUSTUS	intron	2519830	2520069	1	-	.	ID=K3A94_intron-g1438.t1;Name=K3A94_intron-g1438.t1;Parent=K3A94_transcript-g1438.t1
contig_272	AUGUSTUS	exon	2520070	2520202	.	-	.	ID=K3A94_exon-g1438.t1;Name=K3A94_exon-g1438.t1;Parent=K3A94_transcript-g1438.t1
contig_272	AUGUSTUS	CDS	2520070	2520202	1	-	1	ID=K3A94_CDS-g1438.t1;Name=K3A94_CDS-g1438.t1;Parent=K3A94_transcript-g1438.t1
contig_272	AUGUSTUS	intron	2520203	2521547	1	-	.	ID=K3A94_intron-g1438.t1;Name=K3A94_intron-g1438.t1;Parent=K3A94_transcript-g1438.t1
contig_272	AUGUSTUS	exon	2521548	2521725	.	-	.	ID=K3A94_exon-g1438.t1;Name=K3A94_exon-g1438.t1;Parent=K3A94_transcript-g1438.t1
contig_272	AUGUSTUS	CDS	2521548	2521725	1	-	2	ID=K3A94_CDS-g1438.t1;Name=K3A94_CDS-g1438.t1;Parent=K3A94_transcript-g1438.t1
contig_272	AUGUSTUS	intron	2521726	2521786	1	-	.	ID=K3A94_intron-g1438.t1;Name=K3A94_intron-g1438.t1;Parent=K3A94_transcript-g1438.t1
contig_272	AUGUSTUS	exon	2521787	2521978	.	-	.	ID=K3A94_exon-g1438.t1;Name=K3A94_exon-g1438.t1;Parent=K3A94_transcript-g1438.t1
contig_272	AUGUSTUS	CDS	2521787	2521978	1	-	2	ID=K3A94_CDS-g1438.t1;Name=K3A94_CDS-g1438.t1;Parent=K3A94_transcript-g1438.t1
contig_272	AUGUSTUS	intron	2521979	2522045	1	-	.	ID=K3A94_intron-g1438.t1;Name=K3A94_intron-g1438.t1;Parent=K3A94_transcript-g1438.t1
contig_272	AUGUSTUS	exon	2522046	2522306	.	-	.	ID=K3A94_exon-g1438.t1;Name=K3A94_exon-g1438.t1;Parent=K3A94_transcript-g1438.t1
contig_272	AUGUSTUS	CDS	2522046	2522306	1	-	2	ID=K3A94_CDS-g1438.t1;Name=K3A94_CDS-g1438.t1;Parent=K3A94_transcript-g1438.t1
contig_272	AUGUSTUS	intron	2522307	2522369	1	-	.	ID=K3A94_intron-g1438.t1;Name=K3A94_intron-g1438.t1;Parent=K3A94_transcript-g1438.t1
contig_272	AUGUSTUS	exon	2522370	2522550	.	-	.	ID=K3A94_exon-g1438.t1;Name=K3A94_exon-g1438.t1;Parent=K3A94_transcript-g1438.t1
contig_272	AUGUSTUS	CDS	2522370	2522550	1	-	0	ID=K3A94_CDS-g1438.t1;Name=K3A94_CDS-g1438.t1;Parent=K3A94_transcript-g1438.t1
contig_272	AUGUSTUS	intron	2522551	2523802	1	-	.	ID=K3A94_intron-g1438.t1;Name=K3A94_intron-g1438.t1;Parent=K3A94_transcript-g1438.t1
contig_272	AUGUSTUS	exon	2523803	2524045	.	-	.	ID=K3A94_exon-g1438.t1;Name=K3A94_exon-g1438.t1;Parent=K3A94_transcript-g1438.t1
contig_272	AUGUSTUS	CDS	2523803	2524045	1	-	0	ID=K3A94_CDS-g1438.t1;Name=K3A94_CDS-g1438.t1;Parent=K3A94_transcript-g1438.t1
contig_272	AUGUSTUS	intron	2524046	2524849	1	-	.	ID=K3A94_intron-g1438.t1;Name=K3A94_intron-g1438.t1;Parent=K3A94_transcript-g1438.t1
contig_272	AUGUSTUS	exon	2524850	2524993	.	-	.	ID=K3A94_exon-g1438.t1;Name=K3A94_exon-g1438.t1;Parent=K3A94_transcript-g1438.t1
contig_272	AUGUSTUS	CDS	2524850	2524993	1	-	0	ID=K3A94_CDS-g1438.t1;Name=K3A94_CDS-g1438.t1;Parent=K3A94_transcript-g1438.t1
contig_272	AUGUSTUS	intron	2524994	2525252	1	-	.	ID=K3A94_intron-g1438.t1;Name=K3A94_intron-g1438.t1;Parent=K3A94_transcript-g1438.t1
contig_272	AUGUSTUS	exon	2525253	2525478	.	-	.	ID=K3A94_exon-g1438.t1;Name=K3A94_exon-g1438.t1;Parent=K3A94_transcript-g1438.t1
contig_272	AUGUSTUS	CDS	2525253	2525478	1	-	1	ID=K3A94_CDS-g1438.t1;Name=K3A94_CDS-g1438.t1;Parent=K3A94_transcript-g1438.t1
contig_272	AUGUSTUS	intron	2525479	2526781	1	-	.	ID=K3A94_intron-g1438.t1;Name=K3A94_intron-g1438.t1;Parent=K3A94_transcript-g1438.t1
contig_272	AUGUSTUS	exon	2526782	2527041	.	-	.	ID=K3A94_exon-g1438.t1;Name=K3A94_exon-g1438.t1;Parent=K3A94_transcript-g1438.t1
contig_272	AUGUSTUS	CDS	2526782	2527041	1	-	0	ID=K3A94_CDS-g1438.t1;Name=K3A94_CDS-g1438.t1;Parent=K3A94_transcript-g1438.t1
contig_272	AUGUSTUS	intron	2527042	2527546	0.95	-	.	ID=K3A94_intron-g1438.t1;Name=K3A94_intron-g1438.t1;Parent=K3A94_transcript-g1438.t1
contig_272	AUGUSTUS	exon	2527547	2527762	.	-	.	ID=K3A94_exon-g1438.t1;Name=K3A94_exon-g1438.t1;Parent=K3A94_transcript-g1438.t1
contig_272	AUGUSTUS	CDS	2527547	2527762	1	-	0	ID=K3A94_CDS-g1438.t1;Name=K3A94_CDS-g1438.t1;Parent=K3A94_transcript-g1438.t1
contig_272	AUGUSTUS	intron	2527763	2527975	1	-	.	ID=K3A94_intron-g1438.t1;Name=K3A94_intron-g1438.t1;Parent=K3A94_transcript-g1438.t1
contig_272	AUGUSTUS	exon	2527976	2528143	.	-	.	ID=K3A94_exon-g1438.t1;Name=K3A94_exon-g1438.t1;Parent=K3A94_transcript-g1438.t1
contig_272	AUGUSTUS	CDS	2527976	2528143	1	-	0	ID=K3A94_CDS-g1438.t1;Name=K3A94_CDS-g1438.t1;Parent=K3A94_transcript-g1438.t1
contig_272	AUGUSTUS	intron	2528144	2529276	0.93	-	.	ID=K3A94_intron-g1438.t1;Name=K3A94_intron-g1438.t1;Parent=K3A94_transcript-g1438.t1
contig_272	AUGUSTUS	exon	2529277	2529488	.	-	.	ID=K3A94_exon-g1438.t1;Name=K3A94_exon-g1438.t1;Parent=K3A94_transcript-g1438.t1
contig_272	AUGUSTUS	CDS	2529277	2529488	1	-	2	ID=K3A94_CDS-g1438.t1;Name=K3A94_CDS-g1438.t1;Parent=K3A94_transcript-g1438.t1
contig_272	AUGUSTUS	intron	2529489	2529545	1	-	.	ID=K3A94_intron-g1438.t1;Name=K3A94_intron-g1438.t1;Parent=K3A94_transcript-g1438.t1
contig_272	AUGUSTUS	exon	2529546	2529871	.	-	.	ID=K3A94_exon-g1438.t1;Name=K3A94_exon-g1438.t1;Parent=K3A94_transcript-g1438.t1
contig_272	AUGUSTUS	CDS	2529546	2529871	0.66	-	1	ID=K3A94_CDS-g1438.t1;Name=K3A94_CDS-g1438.t1;Parent=K3A94_transcript-g1438.t1
contig_272	AUGUSTUS	intron	2529872	2529977	1	-	.	ID=K3A94_intron-g1438.t1;Name=K3A94_intron-g1438.t1;Parent=K3A94_transcript-g1438.t1
contig_272	AUGUSTUS	exon	2529978	2530468	.	-	.	ID=K3A94_exon-g1438.t1;Name=K3A94_exon-g1438.t1;Parent=K3A94_transcript-g1438.t1
contig_272	AUGUSTUS	CDS	2529978	2530468	1	-	0	ID=K3A94_CDS-g1438.t1;Name=K3A94_CDS-g1438.t1;Parent=K3A94_transcript-g1438.t1
contig_272	AUGUSTUS	intron	2530469	2531012	0.93	-	.	ID=K3A94_intron-g1438.t1;Name=K3A94_intron-g1438.t1;Parent=K3A94_transcript-g1438.t1
contig_272	AUGUSTUS	exon	2531013	2531120	.	-	.	ID=K3A94_exon-g1438.t1;Name=K3A94_exon-g1438.t1;Parent=K3A94_transcript-g1438.t1
contig_272	AUGUSTUS	CDS	2531013	2531120	0.93	-	0	ID=K3A94_CDS-g1438.t1;Name=K3A94_CDS-g1438.t1;Parent=K3A94_transcript-g1438.t1
contig_272	AUGUSTUS	intron	2531121	2532121	0.93	-	.	ID=K3A94_intron-g1438.t1;Name=K3A94_intron-g1438.t1;Parent=K3A94_transcript-g1438.t1
contig_272	AUGUSTUS	exon	2532122	2532364	.	-	.	ID=K3A94_exon-g1438.t1;Name=K3A94_exon-g1438.t1;Parent=K3A94_transcript-g1438.t1
contig_272	AUGUSTUS	CDS	2532122	2532364	0.99	-	0	ID=K3A94_CDS-g1438.t1;Name=K3A94_CDS-g1438.t1;Parent=K3A94_transcript-g1438.t1
contig_272	AUGUSTUS	start_codon	2532362	2532364	.	-	0	ID=K3A94_start_codon-g1438.t1;Name=K3A94_start_codon-g1438.t1;Parent=K3A94_transcript-g1438.t1
contig_272	AUGUSTUS	gene	2535411	2535967	1	-	.	ID=K3A94_g1439;Name=K3A94_g1439
contig_272	AUGUSTUS	transcript	2535411	2535967	1	-	.	ID=K3A94_transcript-g1439.t1;Name=K3A94_transcript-g1439.t1;Parent=K3A94_g1439
contig_272	AUGUSTUS	stop_codon	2535411	2535413	.	-	0	ID=K3A94_stop_codon-g1439.t1;Name=K3A94_stop_codon-g1439.t1;Parent=K3A94_transcript-g1439.t1
contig_272	AUGUSTUS	exon	2535411	2535728	.	-	.	ID=K3A94_exon-g1439.t1;Name=K3A94_exon-g1439.t1;Parent=K3A94_transcript-g1439.t1
contig_272	AUGUSTUS	CDS	2535411	2535728	1	-	0	ID=K3A94_CDS-g1439.t1;Name=K3A94_CDS-g1439.t1;Parent=K3A94_transcript-g1439.t1
contig_272	AUGUSTUS	intron	2535729	2535877	1	-	.	ID=K3A94_intron-g1439.t1;Name=K3A94_intron-g1439.t1;Parent=K3A94_transcript-g1439.t1
contig_272	AUGUSTUS	exon	2535878	2535967	.	-	.	ID=K3A94_exon-g1439.t1;Name=K3A94_exon-g1439.t1;Parent=K3A94_transcript-g1439.t1
contig_272	AUGUSTUS	CDS	2535878	2535967	1	-	0	ID=K3A94_CDS-g1439.t1;Name=K3A94_CDS-g1439.t1;Parent=K3A94_transcript-g1439.t1
contig_272	AUGUSTUS	start_codon	2535965	2535967	.	-	0	ID=K3A94_start_codon-g1439.t1;Name=K3A94_start_codon-g1439.t1;Parent=K3A94_transcript-g1439.t1
contig_272	AUGUSTUS	gene	2538316	2581168	2.96	+	.	ID=K3A94_g1440;Name=K3A94_g1440
contig_272	AUGUSTUS	transcript	2538316	2581168	0.96	+	.	ID=K3A94_transcript-g1440.t3;Name=K3A94_transcript-g1440.t3;Parent=K3A94_g1440
contig_272	AUGUSTUS	transcript	2538316	2581168	1	+	.	ID=K3A94_transcript-g1440.t1;Name=K3A94_transcript-g1440.t1;Parent=K3A94_g1440
contig_272	AUGUSTUS	transcript	2538316	2581168	1	+	.	ID=K3A94_transcript-g1440.t2;Name=K3A94_transcript-g1440.t2;Parent=K3A94_g1440
contig_272	AUGUSTUS	start_codon	2538316	2538318	.	+	0	ID=K3A94_start_codon-g1440.t3;Name=K3A94_start_codon-g1440.t3;Parent=K3A94_transcript-g1440.t3
contig_272	AUGUSTUS	start_codon	2538316	2538318	.	+	0	ID=K3A94_start_codon-g1440.t1;Name=K3A94_start_codon-g1440.t1;Parent=K3A94_transcript-g1440.t1
contig_272	AUGUSTUS	start_codon	2538316	2538318	.	+	0	ID=K3A94_start_codon-g1440.t2;Name=K3A94_start_codon-g1440.t2;Parent=K3A94_transcript-g1440.t2
contig_272	AUGUSTUS	exon	2538316	2538407	.	+	.	ID=K3A94_exon-g1440.t3;Name=K3A94_exon-g1440.t3;Parent=K3A94_transcript-g1440.t3
contig_272	AUGUSTUS	exon	2538316	2538407	.	+	.	ID=K3A94_exon-g1440.t1;Name=K3A94_exon-g1440.t1;Parent=K3A94_transcript-g1440.t1
contig_272	AUGUSTUS	exon	2538316	2538407	.	+	.	ID=K3A94_exon-g1440.t2;Name=K3A94_exon-g1440.t2;Parent=K3A94_transcript-g1440.t2
contig_272	AUGUSTUS	CDS	2538316	2538407	1	+	0	ID=K3A94_CDS-g1440.t3;Name=K3A94_CDS-g1440.t3;Parent=K3A94_transcript-g1440.t3
contig_272	AUGUSTUS	CDS	2538316	2538407	1	+	0	ID=K3A94_CDS-g1440.t1;Name=K3A94_CDS-g1440.t1;Parent=K3A94_transcript-g1440.t1
contig_272	AUGUSTUS	CDS	2538316	2538407	1	+	0	ID=K3A94_CDS-g1440.t2;Name=K3A94_CDS-g1440.t2;Parent=K3A94_transcript-g1440.t2
contig_272	AUGUSTUS	intron	2538408	2538541	1	+	.	ID=K3A94_intron-g1440.t3;Name=K3A94_intron-g1440.t3;Parent=K3A94_transcript-g1440.t3
contig_272	AUGUSTUS	intron	2538408	2538541	1	+	.	ID=K3A94_intron-g1440.t1;Name=K3A94_intron-g1440.t1;Parent=K3A94_transcript-g1440.t1
contig_272	AUGUSTUS	intron	2538408	2538541	1	+	.	ID=K3A94_intron-g1440.t2;Name=K3A94_intron-g1440.t2;Parent=K3A94_transcript-g1440.t2
contig_272	AUGUSTUS	exon	2538542	2538635	.	+	.	ID=K3A94_exon-g1440.t3;Name=K3A94_exon-g1440.t3;Parent=K3A94_transcript-g1440.t3
contig_272	AUGUSTUS	exon	2538542	2538635	.	+	.	ID=K3A94_exon-g1440.t1;Name=K3A94_exon-g1440.t1;Parent=K3A94_transcript-g1440.t1
contig_272	AUGUSTUS	exon	2538542	2538635	.	+	.	ID=K3A94_exon-g1440.t2;Name=K3A94_exon-g1440.t2;Parent=K3A94_transcript-g1440.t2
contig_272	AUGUSTUS	CDS	2538542	2538635	1	+	1	ID=K3A94_CDS-g1440.t3;Name=K3A94_CDS-g1440.t3;Parent=K3A94_transcript-g1440.t3
contig_272	AUGUSTUS	CDS	2538542	2538635	1	+	1	ID=K3A94_CDS-g1440.t1;Name=K3A94_CDS-g1440.t1;Parent=K3A94_transcript-g1440.t1
contig_272	AUGUSTUS	CDS	2538542	2538635	1	+	1	ID=K3A94_CDS-g1440.t2;Name=K3A94_CDS-g1440.t2;Parent=K3A94_transcript-g1440.t2
contig_272	AUGUSTUS	intron	2538636	2559614	1	+	.	ID=K3A94_intron-g1440.t3;Name=K3A94_intron-g1440.t3;Parent=K3A94_transcript-g1440.t3
contig_272	AUGUSTUS	intron	2538636	2559614	1	+	.	ID=K3A94_intron-g1440.t1;Name=K3A94_intron-g1440.t1;Parent=K3A94_transcript-g1440.t1
contig_272	AUGUSTUS	intron	2538636	2559614	1	+	.	ID=K3A94_intron-g1440.t2;Name=K3A94_intron-g1440.t2;Parent=K3A94_transcript-g1440.t2
contig_272	AUGUSTUS	exon	2559615	2559712	.	+	.	ID=K3A94_exon-g1440.t3;Name=K3A94_exon-g1440.t3;Parent=K3A94_transcript-g1440.t3
contig_272	AUGUSTUS	exon	2559615	2559712	.	+	.	ID=K3A94_exon-g1440.t1;Name=K3A94_exon-g1440.t1;Parent=K3A94_transcript-g1440.t1
contig_272	AUGUSTUS	exon	2559615	2559712	.	+	.	ID=K3A94_exon-g1440.t2;Name=K3A94_exon-g1440.t2;Parent=K3A94_transcript-g1440.t2
contig_272	AUGUSTUS	CDS	2559615	2559712	1	+	0	ID=K3A94_CDS-g1440.t3;Name=K3A94_CDS-g1440.t3;Parent=K3A94_transcript-g1440.t3
contig_272	AUGUSTUS	CDS	2559615	2559712	1	+	0	ID=K3A94_CDS-g1440.t1;Name=K3A94_CDS-g1440.t1;Parent=K3A94_transcript-g1440.t1
contig_272	AUGUSTUS	CDS	2559615	2559712	1	+	0	ID=K3A94_CDS-g1440.t2;Name=K3A94_CDS-g1440.t2;Parent=K3A94_transcript-g1440.t2
contig_272	AUGUSTUS	intron	2559713	2560253	1	+	.	ID=K3A94_intron-g1440.t3;Name=K3A94_intron-g1440.t3;Parent=K3A94_transcript-g1440.t3
contig_272	AUGUSTUS	intron	2559713	2560253	1	+	.	ID=K3A94_intron-g1440.t1;Name=K3A94_intron-g1440.t1;Parent=K3A94_transcript-g1440.t1
contig_272	AUGUSTUS	intron	2559713	2560253	1	+	.	ID=K3A94_intron-g1440.t2;Name=K3A94_intron-g1440.t2;Parent=K3A94_transcript-g1440.t2
contig_272	AUGUSTUS	exon	2560254	2560405	.	+	.	ID=K3A94_exon-g1440.t3;Name=K3A94_exon-g1440.t3;Parent=K3A94_transcript-g1440.t3
contig_272	AUGUSTUS	exon	2560254	2560405	.	+	.	ID=K3A94_exon-g1440.t1;Name=K3A94_exon-g1440.t1;Parent=K3A94_transcript-g1440.t1
contig_272	AUGUSTUS	exon	2560254	2560405	.	+	.	ID=K3A94_exon-g1440.t2;Name=K3A94_exon-g1440.t2;Parent=K3A94_transcript-g1440.t2
contig_272	AUGUSTUS	CDS	2560254	2560405	1	+	1	ID=K3A94_CDS-g1440.t3;Name=K3A94_CDS-g1440.t3;Parent=K3A94_transcript-g1440.t3
contig_272	AUGUSTUS	CDS	2560254	2560405	1	+	1	ID=K3A94_CDS-g1440.t1;Name=K3A94_CDS-g1440.t1;Parent=K3A94_transcript-g1440.t1
contig_272	AUGUSTUS	CDS	2560254	2560405	1	+	1	ID=K3A94_CDS-g1440.t2;Name=K3A94_CDS-g1440.t2;Parent=K3A94_transcript-g1440.t2
contig_272	AUGUSTUS	intron	2560406	2572395	1	+	.	ID=K3A94_intron-g1440.t3;Name=K3A94_intron-g1440.t3;Parent=K3A94_transcript-g1440.t3
contig_272	AUGUSTUS	intron	2560406	2572395	1	+	.	ID=K3A94_intron-g1440.t1;Name=K3A94_intron-g1440.t1;Parent=K3A94_transcript-g1440.t1
contig_272	AUGUSTUS	intron	2560406	2572395	1	+	.	ID=K3A94_intron-g1440.t2;Name=K3A94_intron-g1440.t2;Parent=K3A94_transcript-g1440.t2
contig_272	AUGUSTUS	exon	2572396	2572614	.	+	.	ID=K3A94_exon-g1440.t3;Name=K3A94_exon-g1440.t3;Parent=K3A94_transcript-g1440.t3
contig_272	AUGUSTUS	exon	2572396	2572614	.	+	.	ID=K3A94_exon-g1440.t1;Name=K3A94_exon-g1440.t1;Parent=K3A94_transcript-g1440.t1
contig_272	AUGUSTUS	exon	2572396	2572614	.	+	.	ID=K3A94_exon-g1440.t2;Name=K3A94_exon-g1440.t2;Parent=K3A94_transcript-g1440.t2
contig_272	AUGUSTUS	CDS	2572396	2572614	1	+	2	ID=K3A94_CDS-g1440.t3;Name=K3A94_CDS-g1440.t3;Parent=K3A94_transcript-g1440.t3
contig_272	AUGUSTUS	CDS	2572396	2572614	1	+	2	ID=K3A94_CDS-g1440.t1;Name=K3A94_CDS-g1440.t1;Parent=K3A94_transcript-g1440.t1
contig_272	AUGUSTUS	CDS	2572396	2572614	1	+	2	ID=K3A94_CDS-g1440.t2;Name=K3A94_CDS-g1440.t2;Parent=K3A94_transcript-g1440.t2
contig_272	AUGUSTUS	intron	2572615	2573165	1	+	.	ID=K3A94_intron-g1440.t3;Name=K3A94_intron-g1440.t3;Parent=K3A94_transcript-g1440.t3
contig_272	AUGUSTUS	intron	2572615	2573165	1	+	.	ID=K3A94_intron-g1440.t1;Name=K3A94_intron-g1440.t1;Parent=K3A94_transcript-g1440.t1
contig_272	AUGUSTUS	intron	2572615	2573165	1	+	.	ID=K3A94_intron-g1440.t2;Name=K3A94_intron-g1440.t2;Parent=K3A94_transcript-g1440.t2
contig_272	AUGUSTUS	exon	2573166	2574428	.	+	.	ID=K3A94_exon-g1440.t3;Name=K3A94_exon-g1440.t3;Parent=K3A94_transcript-g1440.t3
contig_272	AUGUSTUS	exon	2573166	2574428	.	+	.	ID=K3A94_exon-g1440.t1;Name=K3A94_exon-g1440.t1;Parent=K3A94_transcript-g1440.t1
contig_272	AUGUSTUS	exon	2573166	2574428	.	+	.	ID=K3A94_exon-g1440.t2;Name=K3A94_exon-g1440.t2;Parent=K3A94_transcript-g1440.t2
contig_272	AUGUSTUS	CDS	2573166	2574428	1	+	2	ID=K3A94_CDS-g1440.t3;Name=K3A94_CDS-g1440.t3;Parent=K3A94_transcript-g1440.t3
contig_272	AUGUSTUS	CDS	2573166	2574428	1	+	2	ID=K3A94_CDS-g1440.t1;Name=K3A94_CDS-g1440.t1;Parent=K3A94_transcript-g1440.t1
contig_272	AUGUSTUS	CDS	2573166	2574428	1	+	2	ID=K3A94_CDS-g1440.t2;Name=K3A94_CDS-g1440.t2;Parent=K3A94_transcript-g1440.t2
contig_272	AUGUSTUS	intron	2574429	2575168	1	+	.	ID=K3A94_intron-g1440.t3;Name=K3A94_intron-g1440.t3;Parent=K3A94_transcript-g1440.t3
contig_272	AUGUSTUS	intron	2574429	2575168	1	+	.	ID=K3A94_intron-g1440.t1;Name=K3A94_intron-g1440.t1;Parent=K3A94_transcript-g1440.t1
contig_272	AUGUSTUS	intron	2574429	2575168	1	+	.	ID=K3A94_intron-g1440.t2;Name=K3A94_intron-g1440.t2;Parent=K3A94_transcript-g1440.t2
contig_272	AUGUSTUS	exon	2575169	2575424	.	+	.	ID=K3A94_exon-g1440.t3;Name=K3A94_exon-g1440.t3;Parent=K3A94_transcript-g1440.t3
contig_272	AUGUSTUS	exon	2575169	2575424	.	+	.	ID=K3A94_exon-g1440.t1;Name=K3A94_exon-g1440.t1;Parent=K3A94_transcript-g1440.t1
contig_272	AUGUSTUS	exon	2575169	2575424	.	+	.	ID=K3A94_exon-g1440.t2;Name=K3A94_exon-g1440.t2;Parent=K3A94_transcript-g1440.t2
contig_272	AUGUSTUS	CDS	2575169	2575424	1	+	2	ID=K3A94_CDS-g1440.t3;Name=K3A94_CDS-g1440.t3;Parent=K3A94_transcript-g1440.t3
contig_272	AUGUSTUS	CDS	2575169	2575424	1	+	2	ID=K3A94_CDS-g1440.t1;Name=K3A94_CDS-g1440.t1;Parent=K3A94_transcript-g1440.t1
contig_272	AUGUSTUS	CDS	2575169	2575424	1	+	2	ID=K3A94_CDS-g1440.t2;Name=K3A94_CDS-g1440.t2;Parent=K3A94_transcript-g1440.t2
contig_272	AUGUSTUS	intron	2575425	2575483	1	+	.	ID=K3A94_intron-g1440.t3;Name=K3A94_intron-g1440.t3;Parent=K3A94_transcript-g1440.t3
contig_272	AUGUSTUS	intron	2575425	2575483	1	+	.	ID=K3A94_intron-g1440.t1;Name=K3A94_intron-g1440.t1;Parent=K3A94_transcript-g1440.t1
contig_272	AUGUSTUS	intron	2575425	2575483	1	+	.	ID=K3A94_intron-g1440.t2;Name=K3A94_intron-g1440.t2;Parent=K3A94_transcript-g1440.t2
contig_272	AUGUSTUS	exon	2575484	2575838	.	+	.	ID=K3A94_exon-g1440.t3;Name=K3A94_exon-g1440.t3;Parent=K3A94_transcript-g1440.t3
contig_272	AUGUSTUS	exon	2575484	2575838	.	+	.	ID=K3A94_exon-g1440.t1;Name=K3A94_exon-g1440.t1;Parent=K3A94_transcript-g1440.t1
contig_272	AUGUSTUS	exon	2575484	2575838	.	+	.	ID=K3A94_exon-g1440.t2;Name=K3A94_exon-g1440.t2;Parent=K3A94_transcript-g1440.t2
contig_272	AUGUSTUS	CDS	2575484	2575838	1	+	1	ID=K3A94_CDS-g1440.t3;Name=K3A94_CDS-g1440.t3;Parent=K3A94_transcript-g1440.t3
contig_272	AUGUSTUS	CDS	2575484	2575838	1	+	1	ID=K3A94_CDS-g1440.t1;Name=K3A94_CDS-g1440.t1;Parent=K3A94_transcript-g1440.t1
contig_272	AUGUSTUS	CDS	2575484	2575838	1	+	1	ID=K3A94_CDS-g1440.t2;Name=K3A94_CDS-g1440.t2;Parent=K3A94_transcript-g1440.t2
contig_272	AUGUSTUS	intron	2575839	2576025	1	+	.	ID=K3A94_intron-g1440.t3;Name=K3A94_intron-g1440.t3;Parent=K3A94_transcript-g1440.t3
contig_272	AUGUSTUS	intron	2575839	2576025	1	+	.	ID=K3A94_intron-g1440.t1;Name=K3A94_intron-g1440.t1;Parent=K3A94_transcript-g1440.t1
contig_272	AUGUSTUS	intron	2575839	2576025	1	+	.	ID=K3A94_intron-g1440.t2;Name=K3A94_intron-g1440.t2;Parent=K3A94_transcript-g1440.t2
contig_272	AUGUSTUS	exon	2576026	2576163	.	+	.	ID=K3A94_exon-g1440.t3;Name=K3A94_exon-g1440.t3;Parent=K3A94_transcript-g1440.t3
contig_272	AUGUSTUS	exon	2576026	2576229	.	+	.	ID=K3A94_exon-g1440.t1;Name=K3A94_exon-g1440.t1;Parent=K3A94_transcript-g1440.t1
contig_272	AUGUSTUS	exon	2576026	2576229	.	+	.	ID=K3A94_exon-g1440.t2;Name=K3A94_exon-g1440.t2;Parent=K3A94_transcript-g1440.t2
contig_272	AUGUSTUS	CDS	2576026	2576163	0.96	+	0	ID=K3A94_CDS-g1440.t3;Name=K3A94_CDS-g1440.t3;Parent=K3A94_transcript-g1440.t3
contig_272	AUGUSTUS	CDS	2576026	2576229	1	+	0	ID=K3A94_CDS-g1440.t1;Name=K3A94_CDS-g1440.t1;Parent=K3A94_transcript-g1440.t1
contig_272	AUGUSTUS	CDS	2576026	2576229	1	+	0	ID=K3A94_CDS-g1440.t2;Name=K3A94_CDS-g1440.t2;Parent=K3A94_transcript-g1440.t2
contig_272	AUGUSTUS	intron	2576164	2577281	0.96	+	.	ID=K3A94_intron-g1440.t3;Name=K3A94_intron-g1440.t3;Parent=K3A94_transcript-g1440.t3
contig_272	AUGUSTUS	intron	2576230	2577281	1	+	.	ID=K3A94_intron-g1440.t1;Name=K3A94_intron-g1440.t1;Parent=K3A94_transcript-g1440.t1
contig_272	AUGUSTUS	intron	2576230	2577281	1	+	.	ID=K3A94_intron-g1440.t2;Name=K3A94_intron-g1440.t2;Parent=K3A94_transcript-g1440.t2
contig_272	AUGUSTUS	exon	2577282	2578526	.	+	.	ID=K3A94_exon-g1440.t3;Name=K3A94_exon-g1440.t3;Parent=K3A94_transcript-g1440.t3
contig_272	AUGUSTUS	exon	2577282	2578526	.	+	.	ID=K3A94_exon-g1440.t1;Name=K3A94_exon-g1440.t1;Parent=K3A94_transcript-g1440.t1
contig_272	AUGUSTUS	exon	2577282	2578526	.	+	.	ID=K3A94_exon-g1440.t2;Name=K3A94_exon-g1440.t2;Parent=K3A94_transcript-g1440.t2
contig_272	AUGUSTUS	CDS	2577282	2578526	1	+	0	ID=K3A94_CDS-g1440.t3;Name=K3A94_CDS-g1440.t3;Parent=K3A94_transcript-g1440.t3
contig_272	AUGUSTUS	CDS	2577282	2578526	1	+	0	ID=K3A94_CDS-g1440.t1;Name=K3A94_CDS-g1440.t1;Parent=K3A94_transcript-g1440.t1
contig_272	AUGUSTUS	CDS	2577282	2578526	1	+	0	ID=K3A94_CDS-g1440.t2;Name=K3A94_CDS-g1440.t2;Parent=K3A94_transcript-g1440.t2
contig_272	AUGUSTUS	intron	2578527	2578639	1	+	.	ID=K3A94_intron-g1440.t3;Name=K3A94_intron-g1440.t3;Parent=K3A94_transcript-g1440.t3
contig_272	AUGUSTUS	intron	2578527	2578639	1	+	.	ID=K3A94_intron-g1440.t1;Name=K3A94_intron-g1440.t1;Parent=K3A94_transcript-g1440.t1
contig_272	AUGUSTUS	intron	2578527	2578639	1	+	.	ID=K3A94_intron-g1440.t2;Name=K3A94_intron-g1440.t2;Parent=K3A94_transcript-g1440.t2
contig_272	AUGUSTUS	exon	2578640	2579157	.	+	.	ID=K3A94_exon-g1440.t3;Name=K3A94_exon-g1440.t3;Parent=K3A94_transcript-g1440.t3
contig_272	AUGUSTUS	exon	2578640	2579157	.	+	.	ID=K3A94_exon-g1440.t1;Name=K3A94_exon-g1440.t1;Parent=K3A94_transcript-g1440.t1
contig_272	AUGUSTUS	exon	2578640	2579157	.	+	.	ID=K3A94_exon-g1440.t2;Name=K3A94_exon-g1440.t2;Parent=K3A94_transcript-g1440.t2
contig_272	AUGUSTUS	CDS	2578640	2579157	1	+	0	ID=K3A94_CDS-g1440.t3;Name=K3A94_CDS-g1440.t3;Parent=K3A94_transcript-g1440.t3
contig_272	AUGUSTUS	CDS	2578640	2579157	1	+	0	ID=K3A94_CDS-g1440.t1;Name=K3A94_CDS-g1440.t1;Parent=K3A94_transcript-g1440.t1
contig_272	AUGUSTUS	CDS	2578640	2579157	1	+	0	ID=K3A94_CDS-g1440.t2;Name=K3A94_CDS-g1440.t2;Parent=K3A94_transcript-g1440.t2
contig_272	AUGUSTUS	intron	2579158	2579257	1	+	.	ID=K3A94_intron-g1440.t3;Name=K3A94_intron-g1440.t3;Parent=K3A94_transcript-g1440.t3
contig_272	AUGUSTUS	intron	2579158	2579257	1	+	.	ID=K3A94_intron-g1440.t1;Name=K3A94_intron-g1440.t1;Parent=K3A94_transcript-g1440.t1
contig_272	AUGUSTUS	intron	2579158	2579257	1	+	.	ID=K3A94_intron-g1440.t2;Name=K3A94_intron-g1440.t2;Parent=K3A94_transcript-g1440.t2
contig_272	AUGUSTUS	exon	2579258	2579423	.	+	.	ID=K3A94_exon-g1440.t3;Name=K3A94_exon-g1440.t3;Parent=K3A94_transcript-g1440.t3
contig_272	AUGUSTUS	exon	2579258	2579423	.	+	.	ID=K3A94_exon-g1440.t1;Name=K3A94_exon-g1440.t1;Parent=K3A94_transcript-g1440.t1
contig_272	AUGUSTUS	exon	2579258	2579423	.	+	.	ID=K3A94_exon-g1440.t2;Name=K3A94_exon-g1440.t2;Parent=K3A94_transcript-g1440.t2
contig_272	AUGUSTUS	CDS	2579258	2579423	1	+	1	ID=K3A94_CDS-g1440.t3;Name=K3A94_CDS-g1440.t3;Parent=K3A94_transcript-g1440.t3
contig_272	AUGUSTUS	CDS	2579258	2579423	1	+	1	ID=K3A94_CDS-g1440.t1;Name=K3A94_CDS-g1440.t1;Parent=K3A94_transcript-g1440.t1
contig_272	AUGUSTUS	CDS	2579258	2579423	1	+	1	ID=K3A94_CDS-g1440.t2;Name=K3A94_CDS-g1440.t2;Parent=K3A94_transcript-g1440.t2
contig_272	AUGUSTUS	intron	2579424	2579491	1	+	.	ID=K3A94_intron-g1440.t3;Name=K3A94_intron-g1440.t3;Parent=K3A94_transcript-g1440.t3
contig_272	AUGUSTUS	intron	2579424	2579491	1	+	.	ID=K3A94_intron-g1440.t1;Name=K3A94_intron-g1440.t1;Parent=K3A94_transcript-g1440.t1
contig_272	AUGUSTUS	intron	2579424	2579491	1	+	.	ID=K3A94_intron-g1440.t2;Name=K3A94_intron-g1440.t2;Parent=K3A94_transcript-g1440.t2
contig_272	AUGUSTUS	exon	2579492	2579656	.	+	.	ID=K3A94_exon-g1440.t3;Name=K3A94_exon-g1440.t3;Parent=K3A94_transcript-g1440.t3
contig_272	AUGUSTUS	exon	2579492	2579656	.	+	.	ID=K3A94_exon-g1440.t1;Name=K3A94_exon-g1440.t1;Parent=K3A94_transcript-g1440.t1
contig_272	AUGUSTUS	exon	2579492	2579656	.	+	.	ID=K3A94_exon-g1440.t2;Name=K3A94_exon-g1440.t2;Parent=K3A94_transcript-g1440.t2
contig_272	AUGUSTUS	CDS	2579492	2579656	1	+	0	ID=K3A94_CDS-g1440.t3;Name=K3A94_CDS-g1440.t3;Parent=K3A94_transcript-g1440.t3
contig_272	AUGUSTUS	CDS	2579492	2579656	1	+	0	ID=K3A94_CDS-g1440.t1;Name=K3A94_CDS-g1440.t1;Parent=K3A94_transcript-g1440.t1
contig_272	AUGUSTUS	CDS	2579492	2579656	1	+	0	ID=K3A94_CDS-g1440.t2;Name=K3A94_CDS-g1440.t2;Parent=K3A94_transcript-g1440.t2
contig_272	AUGUSTUS	intron	2579657	2580893	1	+	.	ID=K3A94_intron-g1440.t3;Name=K3A94_intron-g1440.t3;Parent=K3A94_transcript-g1440.t3
contig_272	AUGUSTUS	intron	2579657	2580394	1	+	.	ID=K3A94_intron-g1440.t1;Name=K3A94_intron-g1440.t1;Parent=K3A94_transcript-g1440.t1
contig_272	AUGUSTUS	intron	2579657	2580893	1	+	.	ID=K3A94_intron-g1440.t2;Name=K3A94_intron-g1440.t2;Parent=K3A94_transcript-g1440.t2
contig_272	AUGUSTUS	exon	2580395	2580472	.	+	.	ID=K3A94_exon-g1440.t1;Name=K3A94_exon-g1440.t1;Parent=K3A94_transcript-g1440.t1
contig_272	AUGUSTUS	CDS	2580395	2580472	1	+	0	ID=K3A94_CDS-g1440.t1;Name=K3A94_CDS-g1440.t1;Parent=K3A94_transcript-g1440.t1
contig_272	AUGUSTUS	intron	2580473	2580893	1	+	.	ID=K3A94_intron-g1440.t1;Name=K3A94_intron-g1440.t1;Parent=K3A94_transcript-g1440.t1
contig_272	AUGUSTUS	exon	2580894	2580985	.	+	.	ID=K3A94_exon-g1440.t3;Name=K3A94_exon-g1440.t3;Parent=K3A94_transcript-g1440.t3
contig_272	AUGUSTUS	exon	2580894	2580985	.	+	.	ID=K3A94_exon-g1440.t1;Name=K3A94_exon-g1440.t1;Parent=K3A94_transcript-g1440.t1
contig_272	AUGUSTUS	exon	2580894	2580985	.	+	.	ID=K3A94_exon-g1440.t2;Name=K3A94_exon-g1440.t2;Parent=K3A94_transcript-g1440.t2
contig_272	AUGUSTUS	CDS	2580894	2580985	1	+	0	ID=K3A94_CDS-g1440.t3;Name=K3A94_CDS-g1440.t3;Parent=K3A94_transcript-g1440.t3
contig_272	AUGUSTUS	CDS	2580894	2580985	1	+	0	ID=K3A94_CDS-g1440.t1;Name=K3A94_CDS-g1440.t1;Parent=K3A94_transcript-g1440.t1
contig_272	AUGUSTUS	CDS	2580894	2580985	1	+	0	ID=K3A94_CDS-g1440.t2;Name=K3A94_CDS-g1440.t2;Parent=K3A94_transcript-g1440.t2
contig_272	AUGUSTUS	intron	2580986	2581053	1	+	.	ID=K3A94_intron-g1440.t3;Name=K3A94_intron-g1440.t3;Parent=K3A94_transcript-g1440.t3
contig_272	AUGUSTUS	intron	2580986	2581053	1	+	.	ID=K3A94_intron-g1440.t1;Name=K3A94_intron-g1440.t1;Parent=K3A94_transcript-g1440.t1
contig_272	AUGUSTUS	intron	2580986	2581053	1	+	.	ID=K3A94_intron-g1440.t2;Name=K3A94_intron-g1440.t2;Parent=K3A94_transcript-g1440.t2
contig_272	AUGUSTUS	exon	2581054	2581168	.	+	.	ID=K3A94_exon-g1440.t3;Name=K3A94_exon-g1440.t3;Parent=K3A94_transcript-g1440.t3
contig_272	AUGUSTUS	exon	2581054	2581168	.	+	.	ID=K3A94_exon-g1440.t1;Name=K3A94_exon-g1440.t1;Parent=K3A94_transcript-g1440.t1
contig_272	AUGUSTUS	exon	2581054	2581168	.	+	.	ID=K3A94_exon-g1440.t2;Name=K3A94_exon-g1440.t2;Parent=K3A94_transcript-g1440.t2
contig_272	AUGUSTUS	CDS	2581054	2581168	1	+	1	ID=K3A94_CDS-g1440.t3;Name=K3A94_CDS-g1440.t3;Parent=K3A94_transcript-g1440.t3
contig_272	AUGUSTUS	CDS	2581054	2581168	1	+	1	ID=K3A94_CDS-g1440.t1;Name=K3A94_CDS-g1440.t1;Parent=K3A94_transcript-g1440.t1
contig_272	AUGUSTUS	CDS	2581054	2581168	1	+	1	ID=K3A94_CDS-g1440.t2;Name=K3A94_CDS-g1440.t2;Parent=K3A94_transcript-g1440.t2
contig_272	AUGUSTUS	stop_codon	2581166	2581168	.	+	0	ID=K3A94_stop_codon-g1440.t3;Name=K3A94_stop_codon-g1440.t3;Parent=K3A94_transcript-g1440.t3
contig_272	AUGUSTUS	stop_codon	2581166	2581168	.	+	0	ID=K3A94_stop_codon-g1440.t1;Name=K3A94_stop_codon-g1440.t1;Parent=K3A94_transcript-g1440.t1
contig_272	AUGUSTUS	stop_codon	2581166	2581168	.	+	0	ID=K3A94_stop_codon-g1440.t2;Name=K3A94_stop_codon-g1440.t2;Parent=K3A94_transcript-g1440.t2
contig_272	AUGUSTUS	gene	2583992	2604638	1	-	.	ID=K3A94_g1441;Name=K3A94_g1441
contig_272	AUGUSTUS	transcript	2583992	2604638	1	-	.	ID=K3A94_transcript-g1441.t1;Name=K3A94_transcript-g1441.t1;Parent=K3A94_g1441
contig_272	AUGUSTUS	stop_codon	2583992	2583994	.	-	0	ID=K3A94_stop_codon-g1441.t1;Name=K3A94_stop_codon-g1441.t1;Parent=K3A94_transcript-g1441.t1
contig_272	AUGUSTUS	exon	2583992	2584071	.	-	.	ID=K3A94_exon-g1441.t1;Name=K3A94_exon-g1441.t1;Parent=K3A94_transcript-g1441.t1
contig_272	AUGUSTUS	CDS	2583992	2584071	1	-	2	ID=K3A94_CDS-g1441.t1;Name=K3A94_CDS-g1441.t1;Parent=K3A94_transcript-g1441.t1
contig_272	AUGUSTUS	intron	2584072	2584821	1	-	.	ID=K3A94_intron-g1441.t1;Name=K3A94_intron-g1441.t1;Parent=K3A94_transcript-g1441.t1
contig_272	AUGUSTUS	exon	2584822	2584888	.	-	.	ID=K3A94_exon-g1441.t1;Name=K3A94_exon-g1441.t1;Parent=K3A94_transcript-g1441.t1
contig_272	AUGUSTUS	CDS	2584822	2584888	1	-	0	ID=K3A94_CDS-g1441.t1;Name=K3A94_CDS-g1441.t1;Parent=K3A94_transcript-g1441.t1
contig_272	AUGUSTUS	intron	2584889	2585874	1	-	.	ID=K3A94_intron-g1441.t1;Name=K3A94_intron-g1441.t1;Parent=K3A94_transcript-g1441.t1
contig_272	AUGUSTUS	exon	2585875	2585974	.	-	.	ID=K3A94_exon-g1441.t1;Name=K3A94_exon-g1441.t1;Parent=K3A94_transcript-g1441.t1
contig_272	AUGUSTUS	CDS	2585875	2585974	1	-	1	ID=K3A94_CDS-g1441.t1;Name=K3A94_CDS-g1441.t1;Parent=K3A94_transcript-g1441.t1
contig_272	AUGUSTUS	intron	2585975	2586068	1	-	.	ID=K3A94_intron-g1441.t1;Name=K3A94_intron-g1441.t1;Parent=K3A94_transcript-g1441.t1
contig_272	AUGUSTUS	exon	2586069	2586283	.	-	.	ID=K3A94_exon-g1441.t1;Name=K3A94_exon-g1441.t1;Parent=K3A94_transcript-g1441.t1
contig_272	AUGUSTUS	CDS	2586069	2586283	1	-	0	ID=K3A94_CDS-g1441.t1;Name=K3A94_CDS-g1441.t1;Parent=K3A94_transcript-g1441.t1
contig_272	AUGUSTUS	intron	2586284	2587554	1	-	.	ID=K3A94_intron-g1441.t1;Name=K3A94_intron-g1441.t1;Parent=K3A94_transcript-g1441.t1
contig_272	AUGUSTUS	exon	2587555	2587721	.	-	.	ID=K3A94_exon-g1441.t1;Name=K3A94_exon-g1441.t1;Parent=K3A94_transcript-g1441.t1
contig_272	AUGUSTUS	CDS	2587555	2587721	1	-	2	ID=K3A94_CDS-g1441.t1;Name=K3A94_CDS-g1441.t1;Parent=K3A94_transcript-g1441.t1
contig_272	AUGUSTUS	intron	2587722	2588611	1	-	.	ID=K3A94_intron-g1441.t1;Name=K3A94_intron-g1441.t1;Parent=K3A94_transcript-g1441.t1
contig_272	AUGUSTUS	exon	2588612	2588804	.	-	.	ID=K3A94_exon-g1441.t1;Name=K3A94_exon-g1441.t1;Parent=K3A94_transcript-g1441.t1
contig_272	AUGUSTUS	CDS	2588612	2588804	1	-	0	ID=K3A94_CDS-g1441.t1;Name=K3A94_CDS-g1441.t1;Parent=K3A94_transcript-g1441.t1
contig_272	AUGUSTUS	intron	2588805	2604020	1	-	.	ID=K3A94_intron-g1441.t1;Name=K3A94_intron-g1441.t1;Parent=K3A94_transcript-g1441.t1
contig_272	AUGUSTUS	gene	2595693	2596337	0.8	-	.	ID=K3A94_g1442;Name=K3A94_g1442
contig_272	AUGUSTUS	transcript	2595693	2596337	0.8	-	.	ID=K3A94_transcript-g1442.t1;Name=K3A94_transcript-g1442.t1;Parent=K3A94_g1442
contig_272	AUGUSTUS	stop_codon	2595693	2595695	.	-	0	ID=K3A94_stop_codon-g1442.t1;Name=K3A94_stop_codon-g1442.t1;Parent=K3A94_transcript-g1442.t1
contig_272	AUGUSTUS	exon	2595693	2595884	.	-	.	ID=K3A94_exon-g1442.t1;Name=K3A94_exon-g1442.t1;Parent=K3A94_transcript-g1442.t1
contig_272	AUGUSTUS	CDS	2595693	2595884	0.81	-	0	ID=K3A94_CDS-g1442.t1;Name=K3A94_CDS-g1442.t1;Parent=K3A94_transcript-g1442.t1
contig_272	AUGUSTUS	intron	2595885	2596190	0.82	-	.	ID=K3A94_intron-g1442.t1;Name=K3A94_intron-g1442.t1;Parent=K3A94_transcript-g1442.t1
contig_272	AUGUSTUS	exon	2596191	2596337	.	-	.	ID=K3A94_exon-g1442.t1;Name=K3A94_exon-g1442.t1;Parent=K3A94_transcript-g1442.t1
contig_272	AUGUSTUS	CDS	2596191	2596337	1	-	0	ID=K3A94_CDS-g1442.t1;Name=K3A94_CDS-g1442.t1;Parent=K3A94_transcript-g1442.t1
contig_272	AUGUSTUS	start_codon	2596335	2596337	.	-	0	ID=K3A94_start_codon-g1442.t1;Name=K3A94_start_codon-g1442.t1;Parent=K3A94_transcript-g1442.t1
contig_272	AUGUSTUS	exon	2604021	2604638	.	-	.	ID=K3A94_exon-g1441.t1;Name=K3A94_exon-g1441.t1;Parent=K3A94_transcript-g1441.t1
contig_272	AUGUSTUS	CDS	2604021	2604638	1	-	0	ID=K3A94_CDS-g1441.t1;Name=K3A94_CDS-g1441.t1;Parent=K3A94_transcript-g1441.t1
contig_272	AUGUSTUS	start_codon	2604636	2604638	.	-	0	ID=K3A94_start_codon-g1441.t1;Name=K3A94_start_codon-g1441.t1;Parent=K3A94_transcript-g1441.t1
contig_272	AUGUSTUS	gene	2632064	2636683	0.35	-	.	ID=K3A94_g1443;Name=K3A94_g1443
contig_272	AUGUSTUS	transcript	2632064	2636683	0.35	-	.	ID=K3A94_transcript-g1443.t1;Name=K3A94_transcript-g1443.t1;Parent=K3A94_g1443
contig_272	AUGUSTUS	stop_codon	2632064	2632066	.	-	0	ID=K3A94_stop_codon-g1443.t1;Name=K3A94_stop_codon-g1443.t1;Parent=K3A94_transcript-g1443.t1
contig_272	AUGUSTUS	exon	2632064	2632208	.	-	.	ID=K3A94_exon-g1443.t1;Name=K3A94_exon-g1443.t1;Parent=K3A94_transcript-g1443.t1
contig_272	AUGUSTUS	CDS	2632064	2632208	0.36	-	1	ID=K3A94_CDS-g1443.t1;Name=K3A94_CDS-g1443.t1;Parent=K3A94_transcript-g1443.t1
contig_272	AUGUSTUS	intron	2632209	2634866	0.36	-	.	ID=K3A94_intron-g1443.t1;Name=K3A94_intron-g1443.t1;Parent=K3A94_transcript-g1443.t1
contig_272	GeneMark.hmm	gene	2634824	2636683	.	-	.	ID=K3A94_8020_g;Name=K3A94_8020_g
contig_272	GeneMark.hmm	transcript	2634824	2636683	.	-	.	ID=K3A94_transcript-8020_t;Name=K3A94_transcript-8020_t;Parent=K3A94_8020_g
contig_272	GeneMark.hmm	stop_codon	2634824	2634826	.	-	0	ID=K3A94_stop_codon-8020_t;Name=K3A94_stop_codon-8020_t;Parent=K3A94_transcript-8020_t
contig_272	GeneMark.hmm	exon	2634824	2634973	0	-	.	ID=K3A94_exon-8020_t;Name=K3A94_exon-8020_t;Parent=K3A94_transcript-8020_t
contig_272	GeneMark.hmm	CDS	2634824	2634973	.	-	0	ID=K3A94_CDS-8020_t;Name=K3A94_CDS-8020_t;Parent=K3A94_transcript-8020_t
contig_272	AUGUSTUS	exon	2634867	2634973	.	-	.	ID=K3A94_exon-g1443.t1;Name=K3A94_exon-g1443.t1;Parent=K3A94_transcript-g1443.t1
contig_272	AUGUSTUS	CDS	2634867	2634973	0.87	-	0	ID=K3A94_CDS-g1443.t1;Name=K3A94_CDS-g1443.t1;Parent=K3A94_transcript-g1443.t1
contig_272	AUGUSTUS	intron	2634974	2635028	1	-	.	ID=K3A94_intron-g1443.t1;Name=K3A94_intron-g1443.t1;Parent=K3A94_transcript-g1443.t1
contig_272	AUGUSTUS	exon	2635029	2635259	.	-	.	ID=K3A94_exon-g1443.t1;Name=K3A94_exon-g1443.t1;Parent=K3A94_transcript-g1443.t1
contig_272	GeneMark.hmm	exon	2635029	2635259	0	-	.	ID=K3A94_exon-8020_t;Name=K3A94_exon-8020_t;Parent=K3A94_transcript-8020_t
contig_272	AUGUSTUS	CDS	2635029	2635259	1	-	0	ID=K3A94_CDS-g1443.t1;Name=K3A94_CDS-g1443.t1;Parent=K3A94_transcript-g1443.t1
contig_272	GeneMark.hmm	CDS	2635029	2635259	.	-	0	ID=K3A94_CDS-8020_t;Name=K3A94_CDS-8020_t;Parent=K3A94_transcript-8020_t
contig_272	AUGUSTUS	intron	2635260	2635323	1	-	.	ID=K3A94_intron-g1443.t1;Name=K3A94_intron-g1443.t1;Parent=K3A94_transcript-g1443.t1
contig_272	AUGUSTUS	exon	2635324	2635479	.	-	.	ID=K3A94_exon-g1443.t1;Name=K3A94_exon-g1443.t1;Parent=K3A94_transcript-g1443.t1
contig_272	GeneMark.hmm	exon	2635324	2635479	0	-	.	ID=K3A94_exon-8020_t;Name=K3A94_exon-8020_t;Parent=K3A94_transcript-8020_t
contig_272	AUGUSTUS	CDS	2635324	2635479	1	-	0	ID=K3A94_CDS-g1443.t1;Name=K3A94_CDS-g1443.t1;Parent=K3A94_transcript-g1443.t1
contig_272	GeneMark.hmm	CDS	2635324	2635479	.	-	0	ID=K3A94_CDS-8020_t;Name=K3A94_CDS-8020_t;Parent=K3A94_transcript-8020_t
contig_272	AUGUSTUS	intron	2635480	2635604	1	-	.	ID=K3A94_intron-g1443.t1;Name=K3A94_intron-g1443.t1;Parent=K3A94_transcript-g1443.t1
contig_272	AUGUSTUS	exon	2635605	2635851	.	-	.	ID=K3A94_exon-g1443.t1;Name=K3A94_exon-g1443.t1;Parent=K3A94_transcript-g1443.t1
contig_272	GeneMark.hmm	exon	2635605	2635851	0	-	.	ID=K3A94_exon-8020_t;Name=K3A94_exon-8020_t;Parent=K3A94_transcript-8020_t
contig_272	AUGUSTUS	CDS	2635605	2635851	1	-	1	ID=K3A94_CDS-g1443.t1;Name=K3A94_CDS-g1443.t1;Parent=K3A94_transcript-g1443.t1
contig_272	GeneMark.hmm	CDS	2635605	2635851	.	-	1	ID=K3A94_CDS-8020_t;Name=K3A94_CDS-8020_t;Parent=K3A94_transcript-8020_t
contig_272	AUGUSTUS	intron	2635852	2635902	1	-	.	ID=K3A94_intron-g1443.t1;Name=K3A94_intron-g1443.t1;Parent=K3A94_transcript-g1443.t1
contig_272	AUGUSTUS	exon	2635903	2636017	.	-	.	ID=K3A94_exon-g1443.t1;Name=K3A94_exon-g1443.t1;Parent=K3A94_transcript-g1443.t1
contig_272	GeneMark.hmm	exon	2635903	2636017	0	-	.	ID=K3A94_exon-8020_t;Name=K3A94_exon-8020_t;Parent=K3A94_transcript-8020_t
contig_272	AUGUSTUS	CDS	2635903	2636017	1	-	2	ID=K3A94_CDS-g1443.t1;Name=K3A94_CDS-g1443.t1;Parent=K3A94_transcript-g1443.t1
contig_272	GeneMark.hmm	CDS	2635903	2636017	.	-	2	ID=K3A94_CDS-8020_t;Name=K3A94_CDS-8020_t;Parent=K3A94_transcript-8020_t
contig_272	AUGUSTUS	intron	2636018	2636071	1	-	.	ID=K3A94_intron-g1443.t1;Name=K3A94_intron-g1443.t1;Parent=K3A94_transcript-g1443.t1
contig_272	AUGUSTUS	exon	2636072	2636261	.	-	.	ID=K3A94_exon-g1443.t1;Name=K3A94_exon-g1443.t1;Parent=K3A94_transcript-g1443.t1
contig_272	GeneMark.hmm	exon	2636072	2636261	0	-	.	ID=K3A94_exon-8020_t;Name=K3A94_exon-8020_t;Parent=K3A94_transcript-8020_t
contig_272	AUGUSTUS	CDS	2636072	2636261	1	-	0	ID=K3A94_CDS-g1443.t1;Name=K3A94_CDS-g1443.t1;Parent=K3A94_transcript-g1443.t1
contig_272	GeneMark.hmm	CDS	2636072	2636261	.	-	0	ID=K3A94_CDS-8020_t;Name=K3A94_CDS-8020_t;Parent=K3A94_transcript-8020_t
contig_272	AUGUSTUS	intron	2636262	2636539	1	-	.	ID=K3A94_intron-g1443.t1;Name=K3A94_intron-g1443.t1;Parent=K3A94_transcript-g1443.t1
contig_272	AUGUSTUS	exon	2636540	2636683	.	-	.	ID=K3A94_exon-g1443.t1;Name=K3A94_exon-g1443.t1;Parent=K3A94_transcript-g1443.t1
contig_272	GeneMark.hmm	exon	2636540	2636683	0	-	.	ID=K3A94_exon-8020_t;Name=K3A94_exon-8020_t;Parent=K3A94_transcript-8020_t
contig_272	AUGUSTUS	CDS	2636540	2636683	0.99	-	0	ID=K3A94_CDS-g1443.t1;Name=K3A94_CDS-g1443.t1;Parent=K3A94_transcript-g1443.t1
contig_272	GeneMark.hmm	CDS	2636540	2636683	.	-	0	ID=K3A94_CDS-8020_t;Name=K3A94_CDS-8020_t;Parent=K3A94_transcript-8020_t
contig_272	AUGUSTUS	start_codon	2636681	2636683	.	-	0	ID=K3A94_start_codon-g1443.t1;Name=K3A94_start_codon-g1443.t1;Parent=K3A94_transcript-g1443.t1
contig_272	GeneMark.hmm	start_codon	2636681	2636683	.	-	0	ID=K3A94_start_codon-8020_t;Name=K3A94_start_codon-8020_t;Parent=K3A94_transcript-8020_t
contig_272	AUGUSTUS	gene	2644767	2701132	1.07	-	.	ID=K3A94_g1444;Name=K3A94_g1444
contig_272	AUGUSTUS	transcript	2644767	2677752	0.45	-	.	ID=K3A94_transcript-g1444.t1;Name=K3A94_transcript-g1444.t1;Parent=K3A94_g1444
contig_272	AUGUSTUS	transcript	2644767	2677752	0.49	-	.	ID=K3A94_transcript-g1444.t2;Name=K3A94_transcript-g1444.t2;Parent=K3A94_g1444
contig_272	AUGUSTUS	transcript	2644767	2701132	0.13	-	.	ID=K3A94_transcript-g1444.t3;Name=K3A94_transcript-g1444.t3;Parent=K3A94_g1444
contig_272	AUGUSTUS	stop_codon	2644767	2644769	.	-	0	ID=K3A94_stop_codon-g1444.t2;Name=K3A94_stop_codon-g1444.t2;Parent=K3A94_transcript-g1444.t2
contig_272	AUGUSTUS	stop_codon	2644767	2644769	.	-	0	ID=K3A94_stop_codon-g1444.t1;Name=K3A94_stop_codon-g1444.t1;Parent=K3A94_transcript-g1444.t1
contig_272	AUGUSTUS	stop_codon	2644767	2644769	.	-	0	ID=K3A94_stop_codon-g1444.t3;Name=K3A94_stop_codon-g1444.t3;Parent=K3A94_transcript-g1444.t3
contig_272	AUGUSTUS	exon	2644767	2644943	.	-	.	ID=K3A94_exon-g1444.t2;Name=K3A94_exon-g1444.t2;Parent=K3A94_transcript-g1444.t2
contig_272	AUGUSTUS	exon	2644767	2644943	.	-	.	ID=K3A94_exon-g1444.t1;Name=K3A94_exon-g1444.t1;Parent=K3A94_transcript-g1444.t1
contig_272	AUGUSTUS	exon	2644767	2644943	.	-	.	ID=K3A94_exon-g1444.t3;Name=K3A94_exon-g1444.t3;Parent=K3A94_transcript-g1444.t3
contig_272	AUGUSTUS	CDS	2644767	2644943	0.65	-	0	ID=K3A94_CDS-g1444.t2;Name=K3A94_CDS-g1444.t2;Parent=K3A94_transcript-g1444.t2
contig_272	AUGUSTUS	CDS	2644767	2644943	0.69	-	0	ID=K3A94_CDS-g1444.t1;Name=K3A94_CDS-g1444.t1;Parent=K3A94_transcript-g1444.t1
contig_272	AUGUSTUS	CDS	2644767	2644943	0.62	-	0	ID=K3A94_CDS-g1444.t3;Name=K3A94_CDS-g1444.t3;Parent=K3A94_transcript-g1444.t3
contig_272	AUGUSTUS	intron	2644944	2645495	1	-	.	ID=K3A94_intron-g1444.t2;Name=K3A94_intron-g1444.t2;Parent=K3A94_transcript-g1444.t2
contig_272	AUGUSTUS	intron	2644944	2645495	0.99	-	.	ID=K3A94_intron-g1444.t1;Name=K3A94_intron-g1444.t1;Parent=K3A94_transcript-g1444.t1
contig_272	AUGUSTUS	intron	2644944	2645495	1	-	.	ID=K3A94_intron-g1444.t3;Name=K3A94_intron-g1444.t3;Parent=K3A94_transcript-g1444.t3
contig_272	AUGUSTUS	exon	2645496	2645515	.	-	.	ID=K3A94_exon-g1444.t2;Name=K3A94_exon-g1444.t2;Parent=K3A94_transcript-g1444.t2
contig_272	AUGUSTUS	exon	2645496	2645515	.	-	.	ID=K3A94_exon-g1444.t1;Name=K3A94_exon-g1444.t1;Parent=K3A94_transcript-g1444.t1
contig_272	AUGUSTUS	exon	2645496	2645515	.	-	.	ID=K3A94_exon-g1444.t3;Name=K3A94_exon-g1444.t3;Parent=K3A94_transcript-g1444.t3
contig_272	AUGUSTUS	CDS	2645496	2645515	0.49	-	2	ID=K3A94_CDS-g1444.t2;Name=K3A94_CDS-g1444.t2;Parent=K3A94_transcript-g1444.t2
contig_272	AUGUSTUS	CDS	2645496	2645515	0.47	-	2	ID=K3A94_CDS-g1444.t1;Name=K3A94_CDS-g1444.t1;Parent=K3A94_transcript-g1444.t1
contig_272	AUGUSTUS	CDS	2645496	2645515	0.43	-	2	ID=K3A94_CDS-g1444.t3;Name=K3A94_CDS-g1444.t3;Parent=K3A94_transcript-g1444.t3
contig_272	AUGUSTUS	intron	2645516	2645593	0.49	-	.	ID=K3A94_intron-g1444.t2;Name=K3A94_intron-g1444.t2;Parent=K3A94_transcript-g1444.t2
contig_272	AUGUSTUS	intron	2645516	2645593	0.47	-	.	ID=K3A94_intron-g1444.t1;Name=K3A94_intron-g1444.t1;Parent=K3A94_transcript-g1444.t1
contig_272	AUGUSTUS	intron	2645516	2645593	0.42	-	.	ID=K3A94_intron-g1444.t3;Name=K3A94_intron-g1444.t3;Parent=K3A94_transcript-g1444.t3
contig_272	AUGUSTUS	exon	2645594	2645666	.	-	.	ID=K3A94_exon-g1444.t2;Name=K3A94_exon-g1444.t2;Parent=K3A94_transcript-g1444.t2
contig_272	AUGUSTUS	exon	2645594	2645666	.	-	.	ID=K3A94_exon-g1444.t1;Name=K3A94_exon-g1444.t1;Parent=K3A94_transcript-g1444.t1
contig_272	AUGUSTUS	exon	2645594	2645666	.	-	.	ID=K3A94_exon-g1444.t3;Name=K3A94_exon-g1444.t3;Parent=K3A94_transcript-g1444.t3
contig_272	AUGUSTUS	CDS	2645594	2645666	0.84	-	0	ID=K3A94_CDS-g1444.t2;Name=K3A94_CDS-g1444.t2;Parent=K3A94_transcript-g1444.t2
contig_272	AUGUSTUS	CDS	2645594	2645666	0.77	-	0	ID=K3A94_CDS-g1444.t1;Name=K3A94_CDS-g1444.t1;Parent=K3A94_transcript-g1444.t1
contig_272	AUGUSTUS	CDS	2645594	2645666	0.8	-	0	ID=K3A94_CDS-g1444.t3;Name=K3A94_CDS-g1444.t3;Parent=K3A94_transcript-g1444.t3
contig_272	AUGUSTUS	intron	2645667	2645721	1	-	.	ID=K3A94_intron-g1444.t2;Name=K3A94_intron-g1444.t2;Parent=K3A94_transcript-g1444.t2
contig_272	AUGUSTUS	intron	2645667	2645721	1	-	.	ID=K3A94_intron-g1444.t1;Name=K3A94_intron-g1444.t1;Parent=K3A94_transcript-g1444.t1
contig_272	AUGUSTUS	intron	2645667	2645721	1	-	.	ID=K3A94_intron-g1444.t3;Name=K3A94_intron-g1444.t3;Parent=K3A94_transcript-g1444.t3
contig_272	AUGUSTUS	exon	2645722	2645898	.	-	.	ID=K3A94_exon-g1444.t2;Name=K3A94_exon-g1444.t2;Parent=K3A94_transcript-g1444.t2
contig_272	AUGUSTUS	exon	2645722	2645898	.	-	.	ID=K3A94_exon-g1444.t1;Name=K3A94_exon-g1444.t1;Parent=K3A94_transcript-g1444.t1
contig_272	AUGUSTUS	exon	2645722	2645898	.	-	.	ID=K3A94_exon-g1444.t3;Name=K3A94_exon-g1444.t3;Parent=K3A94_transcript-g1444.t3
contig_272	AUGUSTUS	CDS	2645722	2645898	1	-	0	ID=K3A94_CDS-g1444.t2;Name=K3A94_CDS-g1444.t2;Parent=K3A94_transcript-g1444.t2
contig_272	AUGUSTUS	CDS	2645722	2645898	1	-	0	ID=K3A94_CDS-g1444.t1;Name=K3A94_CDS-g1444.t1;Parent=K3A94_transcript-g1444.t1
contig_272	AUGUSTUS	CDS	2645722	2645898	1	-	0	ID=K3A94_CDS-g1444.t3;Name=K3A94_CDS-g1444.t3;Parent=K3A94_transcript-g1444.t3
contig_272	AUGUSTUS	intron	2645899	2645980	1	-	.	ID=K3A94_intron-g1444.t2;Name=K3A94_intron-g1444.t2;Parent=K3A94_transcript-g1444.t2
contig_272	AUGUSTUS	intron	2645899	2645980	1	-	.	ID=K3A94_intron-g1444.t1;Name=K3A94_intron-g1444.t1;Parent=K3A94_transcript-g1444.t1
contig_272	AUGUSTUS	intron	2645899	2645980	1	-	.	ID=K3A94_intron-g1444.t3;Name=K3A94_intron-g1444.t3;Parent=K3A94_transcript-g1444.t3
contig_272	AUGUSTUS	exon	2645981	2646183	.	-	.	ID=K3A94_exon-g1444.t2;Name=K3A94_exon-g1444.t2;Parent=K3A94_transcript-g1444.t2
contig_272	AUGUSTUS	exon	2645981	2646183	.	-	.	ID=K3A94_exon-g1444.t1;Name=K3A94_exon-g1444.t1;Parent=K3A94_transcript-g1444.t1
contig_272	AUGUSTUS	exon	2645981	2646183	.	-	.	ID=K3A94_exon-g1444.t3;Name=K3A94_exon-g1444.t3;Parent=K3A94_transcript-g1444.t3
contig_272	AUGUSTUS	CDS	2645981	2646183	1	-	2	ID=K3A94_CDS-g1444.t2;Name=K3A94_CDS-g1444.t2;Parent=K3A94_transcript-g1444.t2
contig_272	AUGUSTUS	CDS	2645981	2646183	1	-	2	ID=K3A94_CDS-g1444.t1;Name=K3A94_CDS-g1444.t1;Parent=K3A94_transcript-g1444.t1
contig_272	AUGUSTUS	CDS	2645981	2646183	1	-	2	ID=K3A94_CDS-g1444.t3;Name=K3A94_CDS-g1444.t3;Parent=K3A94_transcript-g1444.t3
contig_272	AUGUSTUS	intron	2646184	2646604	1	-	.	ID=K3A94_intron-g1444.t2;Name=K3A94_intron-g1444.t2;Parent=K3A94_transcript-g1444.t2
contig_272	AUGUSTUS	intron	2646184	2646604	1	-	.	ID=K3A94_intron-g1444.t1;Name=K3A94_intron-g1444.t1;Parent=K3A94_transcript-g1444.t1
contig_272	AUGUSTUS	intron	2646184	2646604	1	-	.	ID=K3A94_intron-g1444.t3;Name=K3A94_intron-g1444.t3;Parent=K3A94_transcript-g1444.t3
contig_272	AUGUSTUS	exon	2646605	2646852	.	-	.	ID=K3A94_exon-g1444.t2;Name=K3A94_exon-g1444.t2;Parent=K3A94_transcript-g1444.t2
contig_272	AUGUSTUS	exon	2646605	2646852	.	-	.	ID=K3A94_exon-g1444.t1;Name=K3A94_exon-g1444.t1;Parent=K3A94_transcript-g1444.t1
contig_272	AUGUSTUS	exon	2646605	2646852	.	-	.	ID=K3A94_exon-g1444.t3;Name=K3A94_exon-g1444.t3;Parent=K3A94_transcript-g1444.t3
contig_272	AUGUSTUS	CDS	2646605	2646852	1	-	1	ID=K3A94_CDS-g1444.t2;Name=K3A94_CDS-g1444.t2;Parent=K3A94_transcript-g1444.t2
contig_272	AUGUSTUS	CDS	2646605	2646852	1	-	1	ID=K3A94_CDS-g1444.t1;Name=K3A94_CDS-g1444.t1;Parent=K3A94_transcript-g1444.t1
contig_272	AUGUSTUS	CDS	2646605	2646852	1	-	1	ID=K3A94_CDS-g1444.t3;Name=K3A94_CDS-g1444.t3;Parent=K3A94_transcript-g1444.t3
contig_272	AUGUSTUS	intron	2646853	2648108	1	-	.	ID=K3A94_intron-g1444.t2;Name=K3A94_intron-g1444.t2;Parent=K3A94_transcript-g1444.t2
contig_272	AUGUSTUS	intron	2646853	2648108	1	-	.	ID=K3A94_intron-g1444.t1;Name=K3A94_intron-g1444.t1;Parent=K3A94_transcript-g1444.t1
contig_272	AUGUSTUS	intron	2646853	2648108	1	-	.	ID=K3A94_intron-g1444.t3;Name=K3A94_intron-g1444.t3;Parent=K3A94_transcript-g1444.t3
contig_272	AUGUSTUS	exon	2648109	2648236	.	-	.	ID=K3A94_exon-g1444.t2;Name=K3A94_exon-g1444.t2;Parent=K3A94_transcript-g1444.t2
contig_272	AUGUSTUS	exon	2648109	2648236	.	-	.	ID=K3A94_exon-g1444.t1;Name=K3A94_exon-g1444.t1;Parent=K3A94_transcript-g1444.t1
contig_272	AUGUSTUS	exon	2648109	2648236	.	-	.	ID=K3A94_exon-g1444.t3;Name=K3A94_exon-g1444.t3;Parent=K3A94_transcript-g1444.t3
contig_272	AUGUSTUS	CDS	2648109	2648236	1	-	0	ID=K3A94_CDS-g1444.t2;Name=K3A94_CDS-g1444.t2;Parent=K3A94_transcript-g1444.t2
contig_272	AUGUSTUS	CDS	2648109	2648236	1	-	0	ID=K3A94_CDS-g1444.t1;Name=K3A94_CDS-g1444.t1;Parent=K3A94_transcript-g1444.t1
contig_272	AUGUSTUS	CDS	2648109	2648236	1	-	0	ID=K3A94_CDS-g1444.t3;Name=K3A94_CDS-g1444.t3;Parent=K3A94_transcript-g1444.t3
contig_272	AUGUSTUS	intron	2648237	2648296	1	-	.	ID=K3A94_intron-g1444.t2;Name=K3A94_intron-g1444.t2;Parent=K3A94_transcript-g1444.t2
contig_272	AUGUSTUS	intron	2648237	2648296	1	-	.	ID=K3A94_intron-g1444.t1;Name=K3A94_intron-g1444.t1;Parent=K3A94_transcript-g1444.t1
contig_272	AUGUSTUS	intron	2648237	2648296	1	-	.	ID=K3A94_intron-g1444.t3;Name=K3A94_intron-g1444.t3;Parent=K3A94_transcript-g1444.t3
contig_272	AUGUSTUS	exon	2648297	2648495	.	-	.	ID=K3A94_exon-g1444.t2;Name=K3A94_exon-g1444.t2;Parent=K3A94_transcript-g1444.t2
contig_272	AUGUSTUS	exon	2648297	2648495	.	-	.	ID=K3A94_exon-g1444.t1;Name=K3A94_exon-g1444.t1;Parent=K3A94_transcript-g1444.t1
contig_272	AUGUSTUS	exon	2648297	2648495	.	-	.	ID=K3A94_exon-g1444.t3;Name=K3A94_exon-g1444.t3;Parent=K3A94_transcript-g1444.t3
contig_272	AUGUSTUS	CDS	2648297	2648495	1	-	1	ID=K3A94_CDS-g1444.t2;Name=K3A94_CDS-g1444.t2;Parent=K3A94_transcript-g1444.t2
contig_272	AUGUSTUS	CDS	2648297	2648495	1	-	1	ID=K3A94_CDS-g1444.t1;Name=K3A94_CDS-g1444.t1;Parent=K3A94_transcript-g1444.t1
contig_272	AUGUSTUS	CDS	2648297	2648495	1	-	1	ID=K3A94_CDS-g1444.t3;Name=K3A94_CDS-g1444.t3;Parent=K3A94_transcript-g1444.t3
contig_272	AUGUSTUS	intron	2648496	2648553	1	-	.	ID=K3A94_intron-g1444.t2;Name=K3A94_intron-g1444.t2;Parent=K3A94_transcript-g1444.t2
contig_272	AUGUSTUS	intron	2648496	2648553	1	-	.	ID=K3A94_intron-g1444.t1;Name=K3A94_intron-g1444.t1;Parent=K3A94_transcript-g1444.t1
contig_272	AUGUSTUS	intron	2648496	2648553	1	-	.	ID=K3A94_intron-g1444.t3;Name=K3A94_intron-g1444.t3;Parent=K3A94_transcript-g1444.t3
contig_272	AUGUSTUS	exon	2648554	2648794	.	-	.	ID=K3A94_exon-g1444.t2;Name=K3A94_exon-g1444.t2;Parent=K3A94_transcript-g1444.t2
contig_272	AUGUSTUS	exon	2648554	2648794	.	-	.	ID=K3A94_exon-g1444.t1;Name=K3A94_exon-g1444.t1;Parent=K3A94_transcript-g1444.t1
contig_272	AUGUSTUS	exon	2648554	2648794	.	-	.	ID=K3A94_exon-g1444.t3;Name=K3A94_exon-g1444.t3;Parent=K3A94_transcript-g1444.t3
contig_272	AUGUSTUS	CDS	2648554	2648794	1	-	2	ID=K3A94_CDS-g1444.t2;Name=K3A94_CDS-g1444.t2;Parent=K3A94_transcript-g1444.t2
contig_272	AUGUSTUS	CDS	2648554	2648794	1	-	2	ID=K3A94_CDS-g1444.t1;Name=K3A94_CDS-g1444.t1;Parent=K3A94_transcript-g1444.t1
contig_272	AUGUSTUS	CDS	2648554	2648794	1	-	2	ID=K3A94_CDS-g1444.t3;Name=K3A94_CDS-g1444.t3;Parent=K3A94_transcript-g1444.t3
contig_272	AUGUSTUS	intron	2648795	2649689	1	-	.	ID=K3A94_intron-g1444.t2;Name=K3A94_intron-g1444.t2;Parent=K3A94_transcript-g1444.t2
contig_272	AUGUSTUS	intron	2648795	2649689	1	-	.	ID=K3A94_intron-g1444.t1;Name=K3A94_intron-g1444.t1;Parent=K3A94_transcript-g1444.t1
contig_272	AUGUSTUS	intron	2648795	2649689	1	-	.	ID=K3A94_intron-g1444.t3;Name=K3A94_intron-g1444.t3;Parent=K3A94_transcript-g1444.t3
contig_272	AUGUSTUS	exon	2649690	2649919	.	-	.	ID=K3A94_exon-g1444.t2;Name=K3A94_exon-g1444.t2;Parent=K3A94_transcript-g1444.t2
contig_272	AUGUSTUS	exon	2649690	2649919	.	-	.	ID=K3A94_exon-g1444.t1;Name=K3A94_exon-g1444.t1;Parent=K3A94_transcript-g1444.t1
contig_272	AUGUSTUS	exon	2649690	2649919	.	-	.	ID=K3A94_exon-g1444.t3;Name=K3A94_exon-g1444.t3;Parent=K3A94_transcript-g1444.t3
contig_272	AUGUSTUS	CDS	2649690	2649919	1	-	1	ID=K3A94_CDS-g1444.t2;Name=K3A94_CDS-g1444.t2;Parent=K3A94_transcript-g1444.t2
contig_272	AUGUSTUS	CDS	2649690	2649919	1	-	1	ID=K3A94_CDS-g1444.t1;Name=K3A94_CDS-g1444.t1;Parent=K3A94_transcript-g1444.t1
contig_272	AUGUSTUS	CDS	2649690	2649919	1	-	1	ID=K3A94_CDS-g1444.t3;Name=K3A94_CDS-g1444.t3;Parent=K3A94_transcript-g1444.t3
contig_272	AUGUSTUS	intron	2649920	2662084	1	-	.	ID=K3A94_intron-g1444.t2;Name=K3A94_intron-g1444.t2;Parent=K3A94_transcript-g1444.t2
contig_272	AUGUSTUS	intron	2649920	2651852	1	-	.	ID=K3A94_intron-g1444.t1;Name=K3A94_intron-g1444.t1;Parent=K3A94_transcript-g1444.t1
contig_272	AUGUSTUS	intron	2649920	2662084	1	-	.	ID=K3A94_intron-g1444.t3;Name=K3A94_intron-g1444.t3;Parent=K3A94_transcript-g1444.t3
contig_272	AUGUSTUS	exon	2651853	2651918	.	-	.	ID=K3A94_exon-g1444.t1;Name=K3A94_exon-g1444.t1;Parent=K3A94_transcript-g1444.t1
contig_272	AUGUSTUS	CDS	2651853	2651918	0.97	-	1	ID=K3A94_CDS-g1444.t1;Name=K3A94_CDS-g1444.t1;Parent=K3A94_transcript-g1444.t1
contig_272	AUGUSTUS	intron	2651919	2662084	0.97	-	.	ID=K3A94_intron-g1444.t1;Name=K3A94_intron-g1444.t1;Parent=K3A94_transcript-g1444.t1
contig_272	AUGUSTUS	exon	2662085	2662349	.	-	.	ID=K3A94_exon-g1444.t2;Name=K3A94_exon-g1444.t2;Parent=K3A94_transcript-g1444.t2
contig_272	AUGUSTUS	exon	2662085	2662349	.	-	.	ID=K3A94_exon-g1444.t1;Name=K3A94_exon-g1444.t1;Parent=K3A94_transcript-g1444.t1
contig_272	AUGUSTUS	exon	2662085	2662349	.	-	.	ID=K3A94_exon-g1444.t3;Name=K3A94_exon-g1444.t3;Parent=K3A94_transcript-g1444.t3
contig_272	AUGUSTUS	CDS	2662085	2662349	1	-	2	ID=K3A94_CDS-g1444.t2;Name=K3A94_CDS-g1444.t2;Parent=K3A94_transcript-g1444.t2
contig_272	AUGUSTUS	CDS	2662085	2662349	0.99	-	2	ID=K3A94_CDS-g1444.t1;Name=K3A94_CDS-g1444.t1;Parent=K3A94_transcript-g1444.t1
contig_272	AUGUSTUS	CDS	2662085	2662349	1	-	2	ID=K3A94_CDS-g1444.t3;Name=K3A94_CDS-g1444.t3;Parent=K3A94_transcript-g1444.t3
contig_272	AUGUSTUS	intron	2662350	2677724	1	-	.	ID=K3A94_intron-g1444.t2;Name=K3A94_intron-g1444.t2;Parent=K3A94_transcript-g1444.t2
contig_272	AUGUSTUS	intron	2662350	2677724	1	-	.	ID=K3A94_intron-g1444.t1;Name=K3A94_intron-g1444.t1;Parent=K3A94_transcript-g1444.t1
contig_272	AUGUSTUS	intron	2662350	2683862	1	-	.	ID=K3A94_intron-g1444.t3;Name=K3A94_intron-g1444.t3;Parent=K3A94_transcript-g1444.t3
contig_272	AUGUSTUS	exon	2677725	2677752	.	-	.	ID=K3A94_exon-g1444.t2;Name=K3A94_exon-g1444.t2;Parent=K3A94_transcript-g1444.t2
contig_272	AUGUSTUS	exon	2677725	2677752	.	-	.	ID=K3A94_exon-g1444.t1;Name=K3A94_exon-g1444.t1;Parent=K3A94_transcript-g1444.t1
contig_272	AUGUSTUS	CDS	2677725	2677752	1	-	0	ID=K3A94_CDS-g1444.t2;Name=K3A94_CDS-g1444.t2;Parent=K3A94_transcript-g1444.t2
contig_272	AUGUSTUS	CDS	2677725	2677752	1	-	0	ID=K3A94_CDS-g1444.t1;Name=K3A94_CDS-g1444.t1;Parent=K3A94_transcript-g1444.t1
contig_272	AUGUSTUS	start_codon	2677750	2677752	.	-	0	ID=K3A94_start_codon-g1444.t2;Name=K3A94_start_codon-g1444.t2;Parent=K3A94_transcript-g1444.t2
contig_272	AUGUSTUS	start_codon	2677750	2677752	.	-	0	ID=K3A94_start_codon-g1444.t1;Name=K3A94_start_codon-g1444.t1;Parent=K3A94_transcript-g1444.t1
contig_272	AUGUSTUS	gene	2678164	2680361	0.48	+	.	ID=K3A94_g1445;Name=K3A94_g1445
contig_272	AUGUSTUS	transcript	2678164	2680361	0.48	+	.	ID=K3A94_transcript-g1445.t1;Name=K3A94_transcript-g1445.t1;Parent=K3A94_g1445
contig_272	AUGUSTUS	start_codon	2678164	2678166	.	+	0	ID=K3A94_start_codon-g1445.t1;Name=K3A94_start_codon-g1445.t1;Parent=K3A94_transcript-g1445.t1
contig_272	AUGUSTUS	exon	2678164	2678220	.	+	.	ID=K3A94_exon-g1445.t1;Name=K3A94_exon-g1445.t1;Parent=K3A94_transcript-g1445.t1
contig_272	AUGUSTUS	CDS	2678164	2678220	0.56	+	0	ID=K3A94_CDS-g1445.t1;Name=K3A94_CDS-g1445.t1;Parent=K3A94_transcript-g1445.t1
contig_272	AUGUSTUS	intron	2678221	2680118	0.48	+	.	ID=K3A94_intron-g1445.t1;Name=K3A94_intron-g1445.t1;Parent=K3A94_transcript-g1445.t1
contig_272	AUGUSTUS	exon	2680119	2680361	.	+	.	ID=K3A94_exon-g1445.t1;Name=K3A94_exon-g1445.t1;Parent=K3A94_transcript-g1445.t1
contig_272	AUGUSTUS	CDS	2680119	2680361	0.77	+	0	ID=K3A94_CDS-g1445.t1;Name=K3A94_CDS-g1445.t1;Parent=K3A94_transcript-g1445.t1
contig_272	AUGUSTUS	stop_codon	2680359	2680361	.	+	0	ID=K3A94_stop_codon-g1445.t1;Name=K3A94_stop_codon-g1445.t1;Parent=K3A94_transcript-g1445.t1
contig_272	AUGUSTUS	exon	2683863	2683917	.	-	.	ID=K3A94_exon-g1444.t3;Name=K3A94_exon-g1444.t3;Parent=K3A94_transcript-g1444.t3
contig_272	AUGUSTUS	CDS	2683863	2683917	0.92	-	0	ID=K3A94_CDS-g1444.t3;Name=K3A94_CDS-g1444.t3;Parent=K3A94_transcript-g1444.t3
contig_272	AUGUSTUS	intron	2683918	2683979	0.91	-	.	ID=K3A94_intron-g1444.t3;Name=K3A94_intron-g1444.t3;Parent=K3A94_transcript-g1444.t3
contig_272	AUGUSTUS	exon	2683980	2684042	.	-	.	ID=K3A94_exon-g1444.t3;Name=K3A94_exon-g1444.t3;Parent=K3A94_transcript-g1444.t3
contig_272	AUGUSTUS	CDS	2683980	2684042	0.91	-	0	ID=K3A94_CDS-g1444.t3;Name=K3A94_CDS-g1444.t3;Parent=K3A94_transcript-g1444.t3
contig_272	AUGUSTUS	intron	2684043	2701078	1	-	.	ID=K3A94_intron-g1444.t3;Name=K3A94_intron-g1444.t3;Parent=K3A94_transcript-g1444.t3
contig_272	AUGUSTUS	exon	2701079	2701132	.	-	.	ID=K3A94_exon-g1444.t3;Name=K3A94_exon-g1444.t3;Parent=K3A94_transcript-g1444.t3
contig_272	AUGUSTUS	CDS	2701079	2701132	0.3	-	0	ID=K3A94_CDS-g1444.t3;Name=K3A94_CDS-g1444.t3;Parent=K3A94_transcript-g1444.t3
contig_272	AUGUSTUS	start_codon	2701130	2701132	.	-	0	ID=K3A94_start_codon-g1444.t3;Name=K3A94_start_codon-g1444.t3;Parent=K3A94_transcript-g1444.t3
contig_272	AUGUSTUS	gene	2717954	2718332	0.45	-	.	ID=K3A94_g1446;Name=K3A94_g1446
contig_272	AUGUSTUS	transcript	2717954	2718332	0.45	-	.	ID=K3A94_transcript-g1446.t1;Name=K3A94_transcript-g1446.t1;Parent=K3A94_g1446
contig_272	AUGUSTUS	stop_codon	2717954	2717956	.	-	0	ID=K3A94_stop_codon-g1446.t1;Name=K3A94_stop_codon-g1446.t1;Parent=K3A94_transcript-g1446.t1
contig_272	AUGUSTUS	exon	2717954	2718080	.	-	.	ID=K3A94_exon-g1446.t1;Name=K3A94_exon-g1446.t1;Parent=K3A94_transcript-g1446.t1
contig_272	AUGUSTUS	CDS	2717954	2718080	0.46	-	1	ID=K3A94_CDS-g1446.t1;Name=K3A94_CDS-g1446.t1;Parent=K3A94_transcript-g1446.t1
contig_272	AUGUSTUS	intron	2718081	2718180	0.45	-	.	ID=K3A94_intron-g1446.t1;Name=K3A94_intron-g1446.t1;Parent=K3A94_transcript-g1446.t1
contig_272	AUGUSTUS	exon	2718181	2718332	.	-	.	ID=K3A94_exon-g1446.t1;Name=K3A94_exon-g1446.t1;Parent=K3A94_transcript-g1446.t1
contig_272	AUGUSTUS	CDS	2718181	2718332	0.45	-	0	ID=K3A94_CDS-g1446.t1;Name=K3A94_CDS-g1446.t1;Parent=K3A94_transcript-g1446.t1
contig_272	AUGUSTUS	start_codon	2718330	2718332	.	-	0	ID=K3A94_start_codon-g1446.t1;Name=K3A94_start_codon-g1446.t1;Parent=K3A94_transcript-g1446.t1
contig_272	AUGUSTUS	gene	2727431	2734110	0.28	+	.	ID=K3A94_g1447;Name=K3A94_g1447
contig_272	GeneMark.hmm	gene	2727431	2729627	.	+	.	ID=K3A94_8029_g;Name=K3A94_8029_g
contig_272	AUGUSTUS	transcript	2727431	2734110	0.28	+	.	ID=K3A94_transcript-g1447.t1;Name=K3A94_transcript-g1447.t1;Parent=K3A94_g1447
contig_272	GeneMark.hmm	transcript	2727431	2729627	.	+	.	ID=K3A94_transcript-8029_t;Name=K3A94_transcript-8029_t;Parent=K3A94_8029_g
contig_272	AUGUSTUS	start_codon	2727431	2727433	.	+	0	ID=K3A94_start_codon-g1447.t1;Name=K3A94_start_codon-g1447.t1;Parent=K3A94_transcript-g1447.t1
contig_272	GeneMark.hmm	start_codon	2727431	2727433	.	+	0	ID=K3A94_start_codon-8029_t;Name=K3A94_start_codon-8029_t;Parent=K3A94_transcript-8029_t
contig_272	AUGUSTUS	exon	2727431	2727616	.	+	.	ID=K3A94_exon-g1447.t1;Name=K3A94_exon-g1447.t1;Parent=K3A94_transcript-g1447.t1
contig_272	GeneMark.hmm	exon	2727431	2727616	0	+	.	ID=K3A94_exon-8029_t;Name=K3A94_exon-8029_t;Parent=K3A94_transcript-8029_t
contig_272	AUGUSTUS	CDS	2727431	2727616	0.93	+	0	ID=K3A94_CDS-g1447.t1;Name=K3A94_CDS-g1447.t1;Parent=K3A94_transcript-g1447.t1
contig_272	GeneMark.hmm	CDS	2727431	2727616	.	+	0	ID=K3A94_CDS-8029_t;Name=K3A94_CDS-8029_t;Parent=K3A94_transcript-8029_t
contig_272	AUGUSTUS	intron	2727617	2727670	1	+	.	ID=K3A94_intron-g1447.t1;Name=K3A94_intron-g1447.t1;Parent=K3A94_transcript-g1447.t1
contig_272	AUGUSTUS	exon	2727671	2727802	.	+	.	ID=K3A94_exon-g1447.t1;Name=K3A94_exon-g1447.t1;Parent=K3A94_transcript-g1447.t1
contig_272	GeneMark.hmm	exon	2727671	2727802	0	+	.	ID=K3A94_exon-8029_t;Name=K3A94_exon-8029_t;Parent=K3A94_transcript-8029_t
contig_272	AUGUSTUS	CDS	2727671	2727802	1	+	0	ID=K3A94_CDS-g1447.t1;Name=K3A94_CDS-g1447.t1;Parent=K3A94_transcript-g1447.t1
contig_272	GeneMark.hmm	CDS	2727671	2727802	.	+	0	ID=K3A94_CDS-8029_t;Name=K3A94_CDS-8029_t;Parent=K3A94_transcript-8029_t
contig_272	AUGUSTUS	intron	2727803	2728115	1	+	.	ID=K3A94_intron-g1447.t1;Name=K3A94_intron-g1447.t1;Parent=K3A94_transcript-g1447.t1
contig_272	AUGUSTUS	exon	2728116	2728263	.	+	.	ID=K3A94_exon-g1447.t1;Name=K3A94_exon-g1447.t1;Parent=K3A94_transcript-g1447.t1
contig_272	GeneMark.hmm	exon	2728116	2728263	0	+	.	ID=K3A94_exon-8029_t;Name=K3A94_exon-8029_t;Parent=K3A94_transcript-8029_t
contig_272	AUGUSTUS	CDS	2728116	2728263	1	+	0	ID=K3A94_CDS-g1447.t1;Name=K3A94_CDS-g1447.t1;Parent=K3A94_transcript-g1447.t1
contig_272	GeneMark.hmm	CDS	2728116	2728263	.	+	0	ID=K3A94_CDS-8029_t;Name=K3A94_CDS-8029_t;Parent=K3A94_transcript-8029_t
contig_272	AUGUSTUS	intron	2728264	2728317	1	+	.	ID=K3A94_intron-g1447.t1;Name=K3A94_intron-g1447.t1;Parent=K3A94_transcript-g1447.t1
contig_272	AUGUSTUS	exon	2728318	2728509	.	+	.	ID=K3A94_exon-g1447.t1;Name=K3A94_exon-g1447.t1;Parent=K3A94_transcript-g1447.t1
contig_272	GeneMark.hmm	exon	2728318	2728509	0	+	.	ID=K3A94_exon-8029_t;Name=K3A94_exon-8029_t;Parent=K3A94_transcript-8029_t
contig_272	AUGUSTUS	CDS	2728318	2728509	1	+	2	ID=K3A94_CDS-g1447.t1;Name=K3A94_CDS-g1447.t1;Parent=K3A94_transcript-g1447.t1
contig_272	GeneMark.hmm	CDS	2728318	2728509	.	+	2	ID=K3A94_CDS-8029_t;Name=K3A94_CDS-8029_t;Parent=K3A94_transcript-8029_t
contig_272	AUGUSTUS	intron	2728510	2728565	1	+	.	ID=K3A94_intron-g1447.t1;Name=K3A94_intron-g1447.t1;Parent=K3A94_transcript-g1447.t1
contig_272	AUGUSTUS	exon	2728566	2728741	.	+	.	ID=K3A94_exon-g1447.t1;Name=K3A94_exon-g1447.t1;Parent=K3A94_transcript-g1447.t1
contig_272	GeneMark.hmm	exon	2728566	2728741	0	+	.	ID=K3A94_exon-8029_t;Name=K3A94_exon-8029_t;Parent=K3A94_transcript-8029_t
contig_272	AUGUSTUS	CDS	2728566	2728741	1	+	2	ID=K3A94_CDS-g1447.t1;Name=K3A94_CDS-g1447.t1;Parent=K3A94_transcript-g1447.t1
contig_272	GeneMark.hmm	CDS	2728566	2728741	.	+	2	ID=K3A94_CDS-8029_t;Name=K3A94_CDS-8029_t;Parent=K3A94_transcript-8029_t
contig_272	AUGUSTUS	intron	2728742	2728799	1	+	.	ID=K3A94_intron-g1447.t1;Name=K3A94_intron-g1447.t1;Parent=K3A94_transcript-g1447.t1
contig_272	AUGUSTUS	exon	2728800	2729295	.	+	.	ID=K3A94_exon-g1447.t1;Name=K3A94_exon-g1447.t1;Parent=K3A94_transcript-g1447.t1
contig_272	GeneMark.hmm	exon	2728800	2729295	0	+	.	ID=K3A94_exon-8029_t;Name=K3A94_exon-8029_t;Parent=K3A94_transcript-8029_t
contig_272	AUGUSTUS	CDS	2728800	2729295	1	+	0	ID=K3A94_CDS-g1447.t1;Name=K3A94_CDS-g1447.t1;Parent=K3A94_transcript-g1447.t1
contig_272	GeneMark.hmm	CDS	2728800	2729295	.	+	0	ID=K3A94_CDS-8029_t;Name=K3A94_CDS-8029_t;Parent=K3A94_transcript-8029_t
contig_272	AUGUSTUS	intron	2729296	2729349	1	+	.	ID=K3A94_intron-g1447.t1;Name=K3A94_intron-g1447.t1;Parent=K3A94_transcript-g1447.t1
contig_272	AUGUSTUS	exon	2729350	2729623	.	+	.	ID=K3A94_exon-g1447.t1;Name=K3A94_exon-g1447.t1;Parent=K3A94_transcript-g1447.t1
contig_272	GeneMark.hmm	exon	2729350	2729627	0	+	.	ID=K3A94_exon-8029_t;Name=K3A94_exon-8029_t;Parent=K3A94_transcript-8029_t
contig_272	AUGUSTUS	CDS	2729350	2729623	0.43	+	2	ID=K3A94_CDS-g1447.t1;Name=K3A94_CDS-g1447.t1;Parent=K3A94_transcript-g1447.t1
contig_272	GeneMark.hmm	CDS	2729350	2729627	.	+	2	ID=K3A94_CDS-8029_t;Name=K3A94_CDS-8029_t;Parent=K3A94_transcript-8029_t
contig_272	AUGUSTUS	intron	2729624	2729710	0.31	+	.	ID=K3A94_intron-g1447.t1;Name=K3A94_intron-g1447.t1;Parent=K3A94_transcript-g1447.t1
contig_272	GeneMark.hmm	stop_codon	2729625	2729627	.	+	0	ID=K3A94_stop_codon-8029_t;Name=K3A94_stop_codon-8029_t;Parent=K3A94_transcript-8029_t
contig_272	AUGUSTUS	exon	2729711	2729796	.	+	.	ID=K3A94_exon-g1447.t1;Name=K3A94_exon-g1447.t1;Parent=K3A94_transcript-g1447.t1
contig_272	AUGUSTUS	CDS	2729711	2729796	0.31	+	1	ID=K3A94_CDS-g1447.t1;Name=K3A94_CDS-g1447.t1;Parent=K3A94_transcript-g1447.t1
contig_272	AUGUSTUS	intron	2729797	2733910	0.31	+	.	ID=K3A94_intron-g1447.t1;Name=K3A94_intron-g1447.t1;Parent=K3A94_transcript-g1447.t1
contig_272	AUGUSTUS	exon	2733911	2734110	.	+	.	ID=K3A94_exon-g1447.t1;Name=K3A94_exon-g1447.t1;Parent=K3A94_transcript-g1447.t1
contig_272	AUGUSTUS	CDS	2733911	2734110	0.83	+	2	ID=K3A94_CDS-g1447.t1;Name=K3A94_CDS-g1447.t1;Parent=K3A94_transcript-g1447.t1
contig_272	AUGUSTUS	stop_codon	2734108	2734110	.	+	0	ID=K3A94_stop_codon-g1447.t1;Name=K3A94_stop_codon-g1447.t1;Parent=K3A94_transcript-g1447.t1
contig_272	AUGUSTUS	gene	2739883	2754968	1.94	-	.	ID=K3A94_g1448;Name=K3A94_g1448
contig_272	AUGUSTUS	transcript	2739883	2754968	0.94	-	.	ID=K3A94_transcript-g1448.t2;Name=K3A94_transcript-g1448.t2;Parent=K3A94_g1448
contig_272	AUGUSTUS	transcript	2739883	2754968	1	-	.	ID=K3A94_transcript-g1448.t1;Name=K3A94_transcript-g1448.t1;Parent=K3A94_g1448
contig_272	AUGUSTUS	stop_codon	2739883	2739885	.	-	0	ID=K3A94_stop_codon-g1448.t2;Name=K3A94_stop_codon-g1448.t2;Parent=K3A94_transcript-g1448.t2
contig_272	AUGUSTUS	stop_codon	2739883	2739885	.	-	0	ID=K3A94_stop_codon-g1448.t1;Name=K3A94_stop_codon-g1448.t1;Parent=K3A94_transcript-g1448.t1
contig_272	AUGUSTUS	exon	2739883	2739914	.	-	.	ID=K3A94_exon-g1448.t2;Name=K3A94_exon-g1448.t2;Parent=K3A94_transcript-g1448.t2
contig_272	AUGUSTUS	exon	2739883	2739914	.	-	.	ID=K3A94_exon-g1448.t1;Name=K3A94_exon-g1448.t1;Parent=K3A94_transcript-g1448.t1
contig_272	AUGUSTUS	CDS	2739883	2739914	0.94	-	2	ID=K3A94_CDS-g1448.t2;Name=K3A94_CDS-g1448.t2;Parent=K3A94_transcript-g1448.t2
contig_272	AUGUSTUS	CDS	2739883	2739914	1	-	2	ID=K3A94_CDS-g1448.t1;Name=K3A94_CDS-g1448.t1;Parent=K3A94_transcript-g1448.t1
contig_272	AUGUSTUS	intron	2739915	2743990	0.94	-	.	ID=K3A94_intron-g1448.t2;Name=K3A94_intron-g1448.t2;Parent=K3A94_transcript-g1448.t2
contig_272	AUGUSTUS	intron	2739915	2743766	1	-	.	ID=K3A94_intron-g1448.t1;Name=K3A94_intron-g1448.t1;Parent=K3A94_transcript-g1448.t1
contig_272	AUGUSTUS	exon	2743767	2743832	.	-	.	ID=K3A94_exon-g1448.t1;Name=K3A94_exon-g1448.t1;Parent=K3A94_transcript-g1448.t1
contig_272	AUGUSTUS	CDS	2743767	2743832	1	-	2	ID=K3A94_CDS-g1448.t1;Name=K3A94_CDS-g1448.t1;Parent=K3A94_transcript-g1448.t1
contig_272	AUGUSTUS	intron	2743833	2743990	1	-	.	ID=K3A94_intron-g1448.t1;Name=K3A94_intron-g1448.t1;Parent=K3A94_transcript-g1448.t1
contig_272	AUGUSTUS	exon	2743991	2744057	.	-	.	ID=K3A94_exon-g1448.t2;Name=K3A94_exon-g1448.t2;Parent=K3A94_transcript-g1448.t2
contig_272	AUGUSTUS	exon	2743991	2744057	.	-	.	ID=K3A94_exon-g1448.t1;Name=K3A94_exon-g1448.t1;Parent=K3A94_transcript-g1448.t1
contig_272	AUGUSTUS	CDS	2743991	2744057	1	-	0	ID=K3A94_CDS-g1448.t2;Name=K3A94_CDS-g1448.t2;Parent=K3A94_transcript-g1448.t2
contig_272	AUGUSTUS	CDS	2743991	2744057	1	-	0	ID=K3A94_CDS-g1448.t1;Name=K3A94_CDS-g1448.t1;Parent=K3A94_transcript-g1448.t1
contig_272	AUGUSTUS	intron	2744058	2744148	1	-	.	ID=K3A94_intron-g1448.t2;Name=K3A94_intron-g1448.t2;Parent=K3A94_transcript-g1448.t2
contig_272	AUGUSTUS	intron	2744058	2744148	1	-	.	ID=K3A94_intron-g1448.t1;Name=K3A94_intron-g1448.t1;Parent=K3A94_transcript-g1448.t1
contig_272	AUGUSTUS	exon	2744149	2744203	.	-	.	ID=K3A94_exon-g1448.t2;Name=K3A94_exon-g1448.t2;Parent=K3A94_transcript-g1448.t2
contig_272	AUGUSTUS	exon	2744149	2744203	.	-	.	ID=K3A94_exon-g1448.t1;Name=K3A94_exon-g1448.t1;Parent=K3A94_transcript-g1448.t1
contig_272	AUGUSTUS	CDS	2744149	2744203	1	-	1	ID=K3A94_CDS-g1448.t2;Name=K3A94_CDS-g1448.t2;Parent=K3A94_transcript-g1448.t2
contig_272	AUGUSTUS	CDS	2744149	2744203	1	-	1	ID=K3A94_CDS-g1448.t1;Name=K3A94_CDS-g1448.t1;Parent=K3A94_transcript-g1448.t1
contig_272	AUGUSTUS	intron	2744204	2744263	1	-	.	ID=K3A94_intron-g1448.t2;Name=K3A94_intron-g1448.t2;Parent=K3A94_transcript-g1448.t2
contig_272	AUGUSTUS	intron	2744204	2744263	1	-	.	ID=K3A94_intron-g1448.t1;Name=K3A94_intron-g1448.t1;Parent=K3A94_transcript-g1448.t1
contig_272	AUGUSTUS	exon	2744264	2745661	.	-	.	ID=K3A94_exon-g1448.t2;Name=K3A94_exon-g1448.t2;Parent=K3A94_transcript-g1448.t2
contig_272	AUGUSTUS	exon	2744264	2745661	.	-	.	ID=K3A94_exon-g1448.t1;Name=K3A94_exon-g1448.t1;Parent=K3A94_transcript-g1448.t1
contig_272	AUGUSTUS	CDS	2744264	2745661	1	-	1	ID=K3A94_CDS-g1448.t2;Name=K3A94_CDS-g1448.t2;Parent=K3A94_transcript-g1448.t2
contig_272	AUGUSTUS	CDS	2744264	2745661	1	-	1	ID=K3A94_CDS-g1448.t1;Name=K3A94_CDS-g1448.t1;Parent=K3A94_transcript-g1448.t1
contig_272	AUGUSTUS	intron	2745662	2745723	1	-	.	ID=K3A94_intron-g1448.t2;Name=K3A94_intron-g1448.t2;Parent=K3A94_transcript-g1448.t2
contig_272	AUGUSTUS	intron	2745662	2745723	1	-	.	ID=K3A94_intron-g1448.t1;Name=K3A94_intron-g1448.t1;Parent=K3A94_transcript-g1448.t1
contig_272	AUGUSTUS	exon	2745724	2745807	.	-	.	ID=K3A94_exon-g1448.t2;Name=K3A94_exon-g1448.t2;Parent=K3A94_transcript-g1448.t2
contig_272	AUGUSTUS	exon	2745724	2745807	.	-	.	ID=K3A94_exon-g1448.t1;Name=K3A94_exon-g1448.t1;Parent=K3A94_transcript-g1448.t1
contig_272	AUGUSTUS	CDS	2745724	2745807	1	-	1	ID=K3A94_CDS-g1448.t2;Name=K3A94_CDS-g1448.t2;Parent=K3A94_transcript-g1448.t2
contig_272	AUGUSTUS	CDS	2745724	2745807	1	-	1	ID=K3A94_CDS-g1448.t1;Name=K3A94_CDS-g1448.t1;Parent=K3A94_transcript-g1448.t1
contig_272	AUGUSTUS	intron	2745808	2746104	1	-	.	ID=K3A94_intron-g1448.t2;Name=K3A94_intron-g1448.t2;Parent=K3A94_transcript-g1448.t2
contig_272	AUGUSTUS	intron	2745808	2746104	1	-	.	ID=K3A94_intron-g1448.t1;Name=K3A94_intron-g1448.t1;Parent=K3A94_transcript-g1448.t1
contig_272	AUGUSTUS	exon	2746105	2746185	.	-	.	ID=K3A94_exon-g1448.t2;Name=K3A94_exon-g1448.t2;Parent=K3A94_transcript-g1448.t2
contig_272	AUGUSTUS	exon	2746105	2746185	.	-	.	ID=K3A94_exon-g1448.t1;Name=K3A94_exon-g1448.t1;Parent=K3A94_transcript-g1448.t1
contig_272	AUGUSTUS	CDS	2746105	2746185	1	-	1	ID=K3A94_CDS-g1448.t2;Name=K3A94_CDS-g1448.t2;Parent=K3A94_transcript-g1448.t2
contig_272	AUGUSTUS	CDS	2746105	2746185	1	-	1	ID=K3A94_CDS-g1448.t1;Name=K3A94_CDS-g1448.t1;Parent=K3A94_transcript-g1448.t1
contig_272	AUGUSTUS	intron	2746186	2746239	1	-	.	ID=K3A94_intron-g1448.t2;Name=K3A94_intron-g1448.t2;Parent=K3A94_transcript-g1448.t2
contig_272	AUGUSTUS	intron	2746186	2746239	1	-	.	ID=K3A94_intron-g1448.t1;Name=K3A94_intron-g1448.t1;Parent=K3A94_transcript-g1448.t1
contig_272	AUGUSTUS	exon	2746240	2746398	.	-	.	ID=K3A94_exon-g1448.t2;Name=K3A94_exon-g1448.t2;Parent=K3A94_transcript-g1448.t2
contig_272	AUGUSTUS	exon	2746240	2746398	.	-	.	ID=K3A94_exon-g1448.t1;Name=K3A94_exon-g1448.t1;Parent=K3A94_transcript-g1448.t1
contig_272	AUGUSTUS	CDS	2746240	2746398	1	-	1	ID=K3A94_CDS-g1448.t2;Name=K3A94_CDS-g1448.t2;Parent=K3A94_transcript-g1448.t2
contig_272	AUGUSTUS	CDS	2746240	2746398	1	-	1	ID=K3A94_CDS-g1448.t1;Name=K3A94_CDS-g1448.t1;Parent=K3A94_transcript-g1448.t1
contig_272	AUGUSTUS	intron	2746399	2746453	1	-	.	ID=K3A94_intron-g1448.t2;Name=K3A94_intron-g1448.t2;Parent=K3A94_transcript-g1448.t2
contig_272	AUGUSTUS	intron	2746399	2746453	1	-	.	ID=K3A94_intron-g1448.t1;Name=K3A94_intron-g1448.t1;Parent=K3A94_transcript-g1448.t1
contig_272	AUGUSTUS	exon	2746454	2746805	.	-	.	ID=K3A94_exon-g1448.t2;Name=K3A94_exon-g1448.t2;Parent=K3A94_transcript-g1448.t2
contig_272	AUGUSTUS	exon	2746454	2746805	.	-	.	ID=K3A94_exon-g1448.t1;Name=K3A94_exon-g1448.t1;Parent=K3A94_transcript-g1448.t1
contig_272	AUGUSTUS	CDS	2746454	2746805	1	-	2	ID=K3A94_CDS-g1448.t2;Name=K3A94_CDS-g1448.t2;Parent=K3A94_transcript-g1448.t2
contig_272	AUGUSTUS	CDS	2746454	2746805	1	-	2	ID=K3A94_CDS-g1448.t1;Name=K3A94_CDS-g1448.t1;Parent=K3A94_transcript-g1448.t1
contig_272	AUGUSTUS	intron	2746806	2746865	1	-	.	ID=K3A94_intron-g1448.t2;Name=K3A94_intron-g1448.t2;Parent=K3A94_transcript-g1448.t2
contig_272	AUGUSTUS	intron	2746806	2746865	1	-	.	ID=K3A94_intron-g1448.t1;Name=K3A94_intron-g1448.t1;Parent=K3A94_transcript-g1448.t1
contig_272	AUGUSTUS	exon	2746866	2747073	.	-	.	ID=K3A94_exon-g1448.t2;Name=K3A94_exon-g1448.t2;Parent=K3A94_transcript-g1448.t2
contig_272	AUGUSTUS	exon	2746866	2747073	.	-	.	ID=K3A94_exon-g1448.t1;Name=K3A94_exon-g1448.t1;Parent=K3A94_transcript-g1448.t1
contig_272	AUGUSTUS	CDS	2746866	2747073	1	-	0	ID=K3A94_CDS-g1448.t2;Name=K3A94_CDS-g1448.t2;Parent=K3A94_transcript-g1448.t2
contig_272	AUGUSTUS	CDS	2746866	2747073	1	-	0	ID=K3A94_CDS-g1448.t1;Name=K3A94_CDS-g1448.t1;Parent=K3A94_transcript-g1448.t1
contig_272	AUGUSTUS	intron	2747074	2747330	1	-	.	ID=K3A94_intron-g1448.t2;Name=K3A94_intron-g1448.t2;Parent=K3A94_transcript-g1448.t2
contig_272	AUGUSTUS	intron	2747074	2747330	1	-	.	ID=K3A94_intron-g1448.t1;Name=K3A94_intron-g1448.t1;Parent=K3A94_transcript-g1448.t1
contig_272	AUGUSTUS	exon	2747331	2747402	.	-	.	ID=K3A94_exon-g1448.t2;Name=K3A94_exon-g1448.t2;Parent=K3A94_transcript-g1448.t2
contig_272	AUGUSTUS	exon	2747331	2747402	.	-	.	ID=K3A94_exon-g1448.t1;Name=K3A94_exon-g1448.t1;Parent=K3A94_transcript-g1448.t1
contig_272	AUGUSTUS	CDS	2747331	2747402	1	-	0	ID=K3A94_CDS-g1448.t2;Name=K3A94_CDS-g1448.t2;Parent=K3A94_transcript-g1448.t2
contig_272	AUGUSTUS	CDS	2747331	2747402	1	-	0	ID=K3A94_CDS-g1448.t1;Name=K3A94_CDS-g1448.t1;Parent=K3A94_transcript-g1448.t1
contig_272	AUGUSTUS	intron	2747403	2747470	1	-	.	ID=K3A94_intron-g1448.t2;Name=K3A94_intron-g1448.t2;Parent=K3A94_transcript-g1448.t2
contig_272	AUGUSTUS	intron	2747403	2747470	1	-	.	ID=K3A94_intron-g1448.t1;Name=K3A94_intron-g1448.t1;Parent=K3A94_transcript-g1448.t1
contig_272	AUGUSTUS	exon	2747471	2747761	.	-	.	ID=K3A94_exon-g1448.t2;Name=K3A94_exon-g1448.t2;Parent=K3A94_transcript-g1448.t2
contig_272	AUGUSTUS	exon	2747471	2747761	.	-	.	ID=K3A94_exon-g1448.t1;Name=K3A94_exon-g1448.t1;Parent=K3A94_transcript-g1448.t1
contig_272	AUGUSTUS	CDS	2747471	2747761	1	-	0	ID=K3A94_CDS-g1448.t2;Name=K3A94_CDS-g1448.t2;Parent=K3A94_transcript-g1448.t2
contig_272	AUGUSTUS	CDS	2747471	2747761	1	-	0	ID=K3A94_CDS-g1448.t1;Name=K3A94_CDS-g1448.t1;Parent=K3A94_transcript-g1448.t1
contig_272	AUGUSTUS	intron	2747762	2747840	1	-	.	ID=K3A94_intron-g1448.t2;Name=K3A94_intron-g1448.t2;Parent=K3A94_transcript-g1448.t2
contig_272	AUGUSTUS	intron	2747762	2747840	1	-	.	ID=K3A94_intron-g1448.t1;Name=K3A94_intron-g1448.t1;Parent=K3A94_transcript-g1448.t1
contig_272	AUGUSTUS	exon	2747841	2747948	.	-	.	ID=K3A94_exon-g1448.t2;Name=K3A94_exon-g1448.t2;Parent=K3A94_transcript-g1448.t2
contig_272	AUGUSTUS	exon	2747841	2747948	.	-	.	ID=K3A94_exon-g1448.t1;Name=K3A94_exon-g1448.t1;Parent=K3A94_transcript-g1448.t1
contig_272	AUGUSTUS	CDS	2747841	2747948	1	-	0	ID=K3A94_CDS-g1448.t2;Name=K3A94_CDS-g1448.t2;Parent=K3A94_transcript-g1448.t2
contig_272	AUGUSTUS	CDS	2747841	2747948	1	-	0	ID=K3A94_CDS-g1448.t1;Name=K3A94_CDS-g1448.t1;Parent=K3A94_transcript-g1448.t1
contig_272	AUGUSTUS	intron	2747949	2754800	1	-	.	ID=K3A94_intron-g1448.t2;Name=K3A94_intron-g1448.t2;Parent=K3A94_transcript-g1448.t2
contig_272	AUGUSTUS	intron	2747949	2754800	1	-	.	ID=K3A94_intron-g1448.t1;Name=K3A94_intron-g1448.t1;Parent=K3A94_transcript-g1448.t1
contig_272	AUGUSTUS	exon	2754801	2754968	.	-	.	ID=K3A94_exon-g1448.t2;Name=K3A94_exon-g1448.t2;Parent=K3A94_transcript-g1448.t2
contig_272	AUGUSTUS	exon	2754801	2754968	.	-	.	ID=K3A94_exon-g1448.t1;Name=K3A94_exon-g1448.t1;Parent=K3A94_transcript-g1448.t1
contig_272	AUGUSTUS	CDS	2754801	2754968	1	-	0	ID=K3A94_CDS-g1448.t2;Name=K3A94_CDS-g1448.t2;Parent=K3A94_transcript-g1448.t2
contig_272	AUGUSTUS	CDS	2754801	2754968	1	-	0	ID=K3A94_CDS-g1448.t1;Name=K3A94_CDS-g1448.t1;Parent=K3A94_transcript-g1448.t1
contig_272	AUGUSTUS	start_codon	2754966	2754968	.	-	0	ID=K3A94_start_codon-g1448.t2;Name=K3A94_start_codon-g1448.t2;Parent=K3A94_transcript-g1448.t2
contig_272	AUGUSTUS	start_codon	2754966	2754968	.	-	0	ID=K3A94_start_codon-g1448.t1;Name=K3A94_start_codon-g1448.t1;Parent=K3A94_transcript-g1448.t1
contig_272	AUGUSTUS	gene	2762850	2766354	0.43	+	.	ID=K3A94_g1449;Name=K3A94_g1449
contig_272	AUGUSTUS	transcript	2762850	2766354	0.43	+	.	ID=K3A94_transcript-g1449.t1;Name=K3A94_transcript-g1449.t1;Parent=K3A94_g1449
contig_272	AUGUSTUS	start_codon	2762850	2762852	.	+	0	ID=K3A94_start_codon-g1449.t1;Name=K3A94_start_codon-g1449.t1;Parent=K3A94_transcript-g1449.t1
contig_272	AUGUSTUS	exon	2762850	2762964	.	+	.	ID=K3A94_exon-g1449.t1;Name=K3A94_exon-g1449.t1;Parent=K3A94_transcript-g1449.t1
contig_272	AUGUSTUS	CDS	2762850	2762964	0.43	+	0	ID=K3A94_CDS-g1449.t1;Name=K3A94_CDS-g1449.t1;Parent=K3A94_transcript-g1449.t1
contig_272	AUGUSTUS	intron	2762965	2766175	0.68	+	.	ID=K3A94_intron-g1449.t1;Name=K3A94_intron-g1449.t1;Parent=K3A94_transcript-g1449.t1
contig_272	AUGUSTUS	exon	2766176	2766354	.	+	.	ID=K3A94_exon-g1449.t1;Name=K3A94_exon-g1449.t1;Parent=K3A94_transcript-g1449.t1
contig_272	AUGUSTUS	CDS	2766176	2766354	0.9	+	2	ID=K3A94_CDS-g1449.t1;Name=K3A94_CDS-g1449.t1;Parent=K3A94_transcript-g1449.t1
contig_272	AUGUSTUS	stop_codon	2766352	2766354	.	+	0	ID=K3A94_stop_codon-g1449.t1;Name=K3A94_stop_codon-g1449.t1;Parent=K3A94_transcript-g1449.t1
contig_272	AUGUSTUS	gene	2776880	2777330	0.8	-	.	ID=K3A94_g1450;Name=K3A94_g1450
contig_272	AUGUSTUS	transcript	2776880	2777330	0.8	-	.	ID=K3A94_transcript-g1450.t1;Name=K3A94_transcript-g1450.t1;Parent=K3A94_g1450
contig_272	AUGUSTUS	stop_codon	2776880	2776882	.	-	0	ID=K3A94_stop_codon-g1450.t1;Name=K3A94_stop_codon-g1450.t1;Parent=K3A94_transcript-g1450.t1
contig_272	AUGUSTUS	exon	2776880	2777159	.	-	.	ID=K3A94_exon-g1450.t1;Name=K3A94_exon-g1450.t1;Parent=K3A94_transcript-g1450.t1
contig_272	AUGUSTUS	CDS	2776880	2777159	0.82	-	1	ID=K3A94_CDS-g1450.t1;Name=K3A94_CDS-g1450.t1;Parent=K3A94_transcript-g1450.t1
contig_272	AUGUSTUS	intron	2777160	2777241	0.81	-	.	ID=K3A94_intron-g1450.t1;Name=K3A94_intron-g1450.t1;Parent=K3A94_transcript-g1450.t1
contig_272	AUGUSTUS	exon	2777242	2777330	.	-	.	ID=K3A94_exon-g1450.t1;Name=K3A94_exon-g1450.t1;Parent=K3A94_transcript-g1450.t1
contig_272	AUGUSTUS	CDS	2777242	2777330	0.8	-	0	ID=K3A94_CDS-g1450.t1;Name=K3A94_CDS-g1450.t1;Parent=K3A94_transcript-g1450.t1
contig_272	AUGUSTUS	start_codon	2777328	2777330	.	-	0	ID=K3A94_start_codon-g1450.t1;Name=K3A94_start_codon-g1450.t1;Parent=K3A94_transcript-g1450.t1
contig_272	AUGUSTUS	gene	2804899	2805162	0.72	+	.	ID=K3A94_g1451;Name=K3A94_g1451
contig_272	AUGUSTUS	transcript	2804899	2805162	0.72	+	.	ID=K3A94_transcript-g1451.t1;Name=K3A94_transcript-g1451.t1;Parent=K3A94_g1451
contig_272	AUGUSTUS	start_codon	2804899	2804901	.	+	0	ID=K3A94_start_codon-g1451.t1;Name=K3A94_start_codon-g1451.t1;Parent=K3A94_transcript-g1451.t1
contig_272	AUGUSTUS	exon	2804899	2805162	.	+	.	ID=K3A94_exon-g1451.t1;Name=K3A94_exon-g1451.t1;Parent=K3A94_transcript-g1451.t1
contig_272	AUGUSTUS	CDS	2804899	2805162	0.72	+	0	ID=K3A94_CDS-g1451.t1;Name=K3A94_CDS-g1451.t1;Parent=K3A94_transcript-g1451.t1
contig_272	AUGUSTUS	stop_codon	2805160	2805162	.	+	0	ID=K3A94_stop_codon-g1451.t1;Name=K3A94_stop_codon-g1451.t1;Parent=K3A94_transcript-g1451.t1
contig_272	AUGUSTUS	gene	2818546	2818944	1	+	.	ID=K3A94_g1452;Name=K3A94_g1452
contig_272	AUGUSTUS	transcript	2818546	2818944	1	+	.	ID=K3A94_transcript-g1452.t1;Name=K3A94_transcript-g1452.t1;Parent=K3A94_g1452
contig_272	AUGUSTUS	start_codon	2818546	2818548	.	+	0	ID=K3A94_start_codon-g1452.t1;Name=K3A94_start_codon-g1452.t1;Parent=K3A94_transcript-g1452.t1
contig_272	AUGUSTUS	exon	2818546	2818944	.	+	.	ID=K3A94_exon-g1452.t1;Name=K3A94_exon-g1452.t1;Parent=K3A94_transcript-g1452.t1
contig_272	AUGUSTUS	CDS	2818546	2818944	1	+	0	ID=K3A94_CDS-g1452.t1;Name=K3A94_CDS-g1452.t1;Parent=K3A94_transcript-g1452.t1
contig_272	AUGUSTUS	stop_codon	2818942	2818944	.	+	0	ID=K3A94_stop_codon-g1452.t1;Name=K3A94_stop_codon-g1452.t1;Parent=K3A94_transcript-g1452.t1
contig_272	AUGUSTUS	gene	2830760	2831155	0.26	+	.	ID=K3A94_g1453;Name=K3A94_g1453
contig_272	AUGUSTUS	transcript	2830760	2831155	0.26	+	.	ID=K3A94_transcript-g1453.t1;Name=K3A94_transcript-g1453.t1;Parent=K3A94_g1453
contig_272	AUGUSTUS	start_codon	2830760	2830762	.	+	0	ID=K3A94_start_codon-g1453.t1;Name=K3A94_start_codon-g1453.t1;Parent=K3A94_transcript-g1453.t1
contig_272	AUGUSTUS	exon	2830760	2830907	.	+	.	ID=K3A94_exon-g1453.t1;Name=K3A94_exon-g1453.t1;Parent=K3A94_transcript-g1453.t1
contig_272	AUGUSTUS	CDS	2830760	2830907	0.77	+	0	ID=K3A94_CDS-g1453.t1;Name=K3A94_CDS-g1453.t1;Parent=K3A94_transcript-g1453.t1
contig_272	AUGUSTUS	intron	2830908	2830967	0.68	+	.	ID=K3A94_intron-g1453.t1;Name=K3A94_intron-g1453.t1;Parent=K3A94_transcript-g1453.t1
contig_272	AUGUSTUS	exon	2830968	2831155	.	+	.	ID=K3A94_exon-g1453.t1;Name=K3A94_exon-g1453.t1;Parent=K3A94_transcript-g1453.t1
contig_272	AUGUSTUS	CDS	2830968	2831155	0.28	+	2	ID=K3A94_CDS-g1453.t1;Name=K3A94_CDS-g1453.t1;Parent=K3A94_transcript-g1453.t1
contig_272	AUGUSTUS	stop_codon	2831153	2831155	.	+	0	ID=K3A94_stop_codon-g1453.t1;Name=K3A94_stop_codon-g1453.t1;Parent=K3A94_transcript-g1453.t1
contig_272	AUGUSTUS	gene	2853171	2853521	0.98	+	.	ID=K3A94_g1454;Name=K3A94_g1454
contig_272	AUGUSTUS	transcript	2853171	2853521	0.98	+	.	ID=K3A94_transcript-g1454.t1;Name=K3A94_transcript-g1454.t1;Parent=K3A94_g1454
contig_272	AUGUSTUS	start_codon	2853171	2853173	.	+	0	ID=K3A94_start_codon-g1454.t1;Name=K3A94_start_codon-g1454.t1;Parent=K3A94_transcript-g1454.t1
contig_272	AUGUSTUS	exon	2853171	2853521	.	+	.	ID=K3A94_exon-g1454.t1;Name=K3A94_exon-g1454.t1;Parent=K3A94_transcript-g1454.t1
contig_272	AUGUSTUS	CDS	2853171	2853521	0.98	+	0	ID=K3A94_CDS-g1454.t1;Name=K3A94_CDS-g1454.t1;Parent=K3A94_transcript-g1454.t1
contig_272	AUGUSTUS	stop_codon	2853519	2853521	.	+	0	ID=K3A94_stop_codon-g1454.t1;Name=K3A94_stop_codon-g1454.t1;Parent=K3A94_transcript-g1454.t1
contig_272	AUGUSTUS	gene	2880298	2880578	0.76	-	.	ID=K3A94_g1455;Name=K3A94_g1455
contig_272	AUGUSTUS	transcript	2880298	2880578	0.76	-	.	ID=K3A94_transcript-g1455.t1;Name=K3A94_transcript-g1455.t1;Parent=K3A94_g1455
contig_272	AUGUSTUS	stop_codon	2880298	2880300	.	-	0	ID=K3A94_stop_codon-g1455.t1;Name=K3A94_stop_codon-g1455.t1;Parent=K3A94_transcript-g1455.t1
contig_272	AUGUSTUS	exon	2880298	2880498	.	-	.	ID=K3A94_exon-g1455.t1;Name=K3A94_exon-g1455.t1;Parent=K3A94_transcript-g1455.t1
contig_272	AUGUSTUS	CDS	2880298	2880498	1	-	0	ID=K3A94_CDS-g1455.t1;Name=K3A94_CDS-g1455.t1;Parent=K3A94_transcript-g1455.t1
contig_272	AUGUSTUS	intron	2880499	2880551	1	-	.	ID=K3A94_intron-g1455.t1;Name=K3A94_intron-g1455.t1;Parent=K3A94_transcript-g1455.t1
contig_272	AUGUSTUS	exon	2880552	2880578	.	-	.	ID=K3A94_exon-g1455.t1;Name=K3A94_exon-g1455.t1;Parent=K3A94_transcript-g1455.t1
contig_272	AUGUSTUS	CDS	2880552	2880578	0.76	-	0	ID=K3A94_CDS-g1455.t1;Name=K3A94_CDS-g1455.t1;Parent=K3A94_transcript-g1455.t1
contig_272	AUGUSTUS	start_codon	2880576	2880578	.	-	0	ID=K3A94_start_codon-g1455.t1;Name=K3A94_start_codon-g1455.t1;Parent=K3A94_transcript-g1455.t1
contig_272	AUGUSTUS	gene	2881747	2882214	0.85	+	.	ID=K3A94_g1456;Name=K3A94_g1456
contig_272	AUGUSTUS	transcript	2881747	2882214	0.85	+	.	ID=K3A94_transcript-g1456.t1;Name=K3A94_transcript-g1456.t1;Parent=K3A94_g1456
contig_272	AUGUSTUS	start_codon	2881747	2881749	.	+	0	ID=K3A94_start_codon-g1456.t1;Name=K3A94_start_codon-g1456.t1;Parent=K3A94_transcript-g1456.t1
contig_272	AUGUSTUS	exon	2881747	2882214	.	+	.	ID=K3A94_exon-g1456.t1;Name=K3A94_exon-g1456.t1;Parent=K3A94_transcript-g1456.t1
contig_272	AUGUSTUS	CDS	2881747	2882214	0.85	+	0	ID=K3A94_CDS-g1456.t1;Name=K3A94_CDS-g1456.t1;Parent=K3A94_transcript-g1456.t1
contig_272	AUGUSTUS	stop_codon	2882212	2882214	.	+	0	ID=K3A94_stop_codon-g1456.t1;Name=K3A94_stop_codon-g1456.t1;Parent=K3A94_transcript-g1456.t1
contig_272	AUGUSTUS	gene	2883173	2888799	0.4	-	.	ID=K3A94_g1457;Name=K3A94_g1457
contig_272	AUGUSTUS	transcript	2883173	2888799	0.4	-	.	ID=K3A94_transcript-g1457.t1;Name=K3A94_transcript-g1457.t1;Parent=K3A94_g1457
contig_272	AUGUSTUS	stop_codon	2883173	2883175	.	-	0	ID=K3A94_stop_codon-g1457.t1;Name=K3A94_stop_codon-g1457.t1;Parent=K3A94_transcript-g1457.t1
contig_272	AUGUSTUS	exon	2883173	2883488	.	-	.	ID=K3A94_exon-g1457.t1;Name=K3A94_exon-g1457.t1;Parent=K3A94_transcript-g1457.t1
contig_272	AUGUSTUS	CDS	2883173	2883488	0.51	-	1	ID=K3A94_CDS-g1457.t1;Name=K3A94_CDS-g1457.t1;Parent=K3A94_transcript-g1457.t1
contig_272	AUGUSTUS	intron	2883489	2888686	0.4	-	.	ID=K3A94_intron-g1457.t1;Name=K3A94_intron-g1457.t1;Parent=K3A94_transcript-g1457.t1
contig_272	AUGUSTUS	exon	2888687	2888799	.	-	.	ID=K3A94_exon-g1457.t1;Name=K3A94_exon-g1457.t1;Parent=K3A94_transcript-g1457.t1
contig_272	AUGUSTUS	CDS	2888687	2888799	0.88	-	0	ID=K3A94_CDS-g1457.t1;Name=K3A94_CDS-g1457.t1;Parent=K3A94_transcript-g1457.t1
contig_272	AUGUSTUS	start_codon	2888797	2888799	.	-	0	ID=K3A94_start_codon-g1457.t1;Name=K3A94_start_codon-g1457.t1;Parent=K3A94_transcript-g1457.t1
contig_272	AUGUSTUS	gene	2889664	2889960	0.83	+	.	ID=K3A94_g1458;Name=K3A94_g1458
contig_272	AUGUSTUS	transcript	2889664	2889960	0.83	+	.	ID=K3A94_transcript-g1458.t1;Name=K3A94_transcript-g1458.t1;Parent=K3A94_g1458
contig_272	AUGUSTUS	start_codon	2889664	2889666	.	+	0	ID=K3A94_start_codon-g1458.t1;Name=K3A94_start_codon-g1458.t1;Parent=K3A94_transcript-g1458.t1
contig_272	AUGUSTUS	exon	2889664	2889960	.	+	.	ID=K3A94_exon-g1458.t1;Name=K3A94_exon-g1458.t1;Parent=K3A94_transcript-g1458.t1
contig_272	AUGUSTUS	CDS	2889664	2889960	0.83	+	0	ID=K3A94_CDS-g1458.t1;Name=K3A94_CDS-g1458.t1;Parent=K3A94_transcript-g1458.t1
contig_272	AUGUSTUS	stop_codon	2889958	2889960	.	+	0	ID=K3A94_stop_codon-g1458.t1;Name=K3A94_stop_codon-g1458.t1;Parent=K3A94_transcript-g1458.t1
contig_272	AUGUSTUS	gene	2893061	2893315	0.84	+	.	ID=K3A94_g1459;Name=K3A94_g1459
contig_272	AUGUSTUS	transcript	2893061	2893315	0.84	+	.	ID=K3A94_transcript-g1459.t1;Name=K3A94_transcript-g1459.t1;Parent=K3A94_g1459
contig_272	AUGUSTUS	start_codon	2893061	2893063	.	+	0	ID=K3A94_start_codon-g1459.t1;Name=K3A94_start_codon-g1459.t1;Parent=K3A94_transcript-g1459.t1
contig_272	AUGUSTUS	exon	2893061	2893315	.	+	.	ID=K3A94_exon-g1459.t1;Name=K3A94_exon-g1459.t1;Parent=K3A94_transcript-g1459.t1
contig_272	AUGUSTUS	CDS	2893061	2893315	0.84	+	0	ID=K3A94_CDS-g1459.t1;Name=K3A94_CDS-g1459.t1;Parent=K3A94_transcript-g1459.t1
contig_272	AUGUSTUS	stop_codon	2893313	2893315	.	+	0	ID=K3A94_stop_codon-g1459.t1;Name=K3A94_stop_codon-g1459.t1;Parent=K3A94_transcript-g1459.t1
contig_272	AUGUSTUS	gene	2893873	2894214	0.63	+	.	ID=K3A94_g1460;Name=K3A94_g1460
contig_272	AUGUSTUS	transcript	2893873	2894214	0.63	+	.	ID=K3A94_transcript-g1460.t1;Name=K3A94_transcript-g1460.t1;Parent=K3A94_g1460
contig_272	AUGUSTUS	start_codon	2893873	2893875	.	+	0	ID=K3A94_start_codon-g1460.t1;Name=K3A94_start_codon-g1460.t1;Parent=K3A94_transcript-g1460.t1
contig_272	AUGUSTUS	exon	2893873	2894214	.	+	.	ID=K3A94_exon-g1460.t1;Name=K3A94_exon-g1460.t1;Parent=K3A94_transcript-g1460.t1
contig_272	AUGUSTUS	CDS	2893873	2894214	0.63	+	0	ID=K3A94_CDS-g1460.t1;Name=K3A94_CDS-g1460.t1;Parent=K3A94_transcript-g1460.t1
contig_272	AUGUSTUS	stop_codon	2894212	2894214	.	+	0	ID=K3A94_stop_codon-g1460.t1;Name=K3A94_stop_codon-g1460.t1;Parent=K3A94_transcript-g1460.t1
contig_272	AUGUSTUS	gene	2900305	2912846	0.2	+	.	ID=K3A94_g1461;Name=K3A94_g1461
contig_272	AUGUSTUS	transcript	2900305	2912846	0.2	+	.	ID=K3A94_transcript-g1461.t1;Name=K3A94_transcript-g1461.t1;Parent=K3A94_g1461
contig_272	AUGUSTUS	start_codon	2900305	2900307	.	+	0	ID=K3A94_start_codon-g1461.t1;Name=K3A94_start_codon-g1461.t1;Parent=K3A94_transcript-g1461.t1
contig_272	AUGUSTUS	exon	2900305	2900428	.	+	.	ID=K3A94_exon-g1461.t1;Name=K3A94_exon-g1461.t1;Parent=K3A94_transcript-g1461.t1
contig_272	AUGUSTUS	CDS	2900305	2900428	0.43	+	0	ID=K3A94_CDS-g1461.t1;Name=K3A94_CDS-g1461.t1;Parent=K3A94_transcript-g1461.t1
contig_272	AUGUSTUS	intron	2900429	2909604	0.45	+	.	ID=K3A94_intron-g1461.t1;Name=K3A94_intron-g1461.t1;Parent=K3A94_transcript-g1461.t1
contig_272	AUGUSTUS	exon	2909605	2909741	.	+	.	ID=K3A94_exon-g1461.t1;Name=K3A94_exon-g1461.t1;Parent=K3A94_transcript-g1461.t1
contig_272	AUGUSTUS	CDS	2909605	2909741	1	+	2	ID=K3A94_CDS-g1461.t1;Name=K3A94_CDS-g1461.t1;Parent=K3A94_transcript-g1461.t1
contig_272	AUGUSTUS	intron	2909742	2912630	1	+	.	ID=K3A94_intron-g1461.t1;Name=K3A94_intron-g1461.t1;Parent=K3A94_transcript-g1461.t1
contig_272	AUGUSTUS	exon	2912631	2912846	.	+	.	ID=K3A94_exon-g1461.t1;Name=K3A94_exon-g1461.t1;Parent=K3A94_transcript-g1461.t1
contig_272	AUGUSTUS	CDS	2912631	2912846	0.45	+	0	ID=K3A94_CDS-g1461.t1;Name=K3A94_CDS-g1461.t1;Parent=K3A94_transcript-g1461.t1
contig_272	AUGUSTUS	stop_codon	2912844	2912846	.	+	0	ID=K3A94_stop_codon-g1461.t1;Name=K3A94_stop_codon-g1461.t1;Parent=K3A94_transcript-g1461.t1
contig_272	AUGUSTUS	gene	2924329	2924760	0.81	-	.	ID=K3A94_g1462;Name=K3A94_g1462
contig_272	AUGUSTUS	transcript	2924329	2924760	0.81	-	.	ID=K3A94_transcript-g1462.t1;Name=K3A94_transcript-g1462.t1;Parent=K3A94_g1462
contig_272	AUGUSTUS	stop_codon	2924329	2924331	.	-	0	ID=K3A94_stop_codon-g1462.t1;Name=K3A94_stop_codon-g1462.t1;Parent=K3A94_transcript-g1462.t1
contig_272	AUGUSTUS	exon	2924329	2924760	.	-	.	ID=K3A94_exon-g1462.t1;Name=K3A94_exon-g1462.t1;Parent=K3A94_transcript-g1462.t1
contig_272	AUGUSTUS	CDS	2924329	2924760	0.81	-	0	ID=K3A94_CDS-g1462.t1;Name=K3A94_CDS-g1462.t1;Parent=K3A94_transcript-g1462.t1
contig_272	AUGUSTUS	start_codon	2924758	2924760	.	-	0	ID=K3A94_start_codon-g1462.t1;Name=K3A94_start_codon-g1462.t1;Parent=K3A94_transcript-g1462.t1
contig_272	AUGUSTUS	gene	2933835	2934095	0.77	+	.	ID=K3A94_g1463;Name=K3A94_g1463
contig_272	AUGUSTUS	transcript	2933835	2934095	0.77	+	.	ID=K3A94_transcript-g1463.t1;Name=K3A94_transcript-g1463.t1;Parent=K3A94_g1463
contig_272	AUGUSTUS	start_codon	2933835	2933837	.	+	0	ID=K3A94_start_codon-g1463.t1;Name=K3A94_start_codon-g1463.t1;Parent=K3A94_transcript-g1463.t1
contig_272	AUGUSTUS	exon	2933835	2934095	.	+	.	ID=K3A94_exon-g1463.t1;Name=K3A94_exon-g1463.t1;Parent=K3A94_transcript-g1463.t1
contig_272	AUGUSTUS	CDS	2933835	2934095	0.77	+	0	ID=K3A94_CDS-g1463.t1;Name=K3A94_CDS-g1463.t1;Parent=K3A94_transcript-g1463.t1
contig_272	AUGUSTUS	stop_codon	2934093	2934095	.	+	0	ID=K3A94_stop_codon-g1463.t1;Name=K3A94_stop_codon-g1463.t1;Parent=K3A94_transcript-g1463.t1
contig_272	AUGUSTUS	gene	2934157	2934411	0.86	+	.	ID=K3A94_g1464;Name=K3A94_g1464
contig_272	AUGUSTUS	transcript	2934157	2934411	0.86	+	.	ID=K3A94_transcript-g1464.t1;Name=K3A94_transcript-g1464.t1;Parent=K3A94_g1464
contig_272	AUGUSTUS	start_codon	2934157	2934159	.	+	0	ID=K3A94_start_codon-g1464.t1;Name=K3A94_start_codon-g1464.t1;Parent=K3A94_transcript-g1464.t1
contig_272	AUGUSTUS	exon	2934157	2934411	.	+	.	ID=K3A94_exon-g1464.t1;Name=K3A94_exon-g1464.t1;Parent=K3A94_transcript-g1464.t1
contig_272	AUGUSTUS	CDS	2934157	2934411	0.86	+	0	ID=K3A94_CDS-g1464.t1;Name=K3A94_CDS-g1464.t1;Parent=K3A94_transcript-g1464.t1
contig_272	AUGUSTUS	stop_codon	2934409	2934411	.	+	0	ID=K3A94_stop_codon-g1464.t1;Name=K3A94_stop_codon-g1464.t1;Parent=K3A94_transcript-g1464.t1
contig_272	AUGUSTUS	gene	2938084	2938348	0.63	-	.	ID=K3A94_g1465;Name=K3A94_g1465
contig_272	AUGUSTUS	transcript	2938084	2938348	0.63	-	.	ID=K3A94_transcript-g1465.t1;Name=K3A94_transcript-g1465.t1;Parent=K3A94_g1465
contig_272	AUGUSTUS	stop_codon	2938084	2938086	.	-	0	ID=K3A94_stop_codon-g1465.t1;Name=K3A94_stop_codon-g1465.t1;Parent=K3A94_transcript-g1465.t1
contig_272	AUGUSTUS	exon	2938084	2938256	.	-	.	ID=K3A94_exon-g1465.t1;Name=K3A94_exon-g1465.t1;Parent=K3A94_transcript-g1465.t1
contig_272	AUGUSTUS	CDS	2938084	2938256	0.82	-	2	ID=K3A94_CDS-g1465.t1;Name=K3A94_CDS-g1465.t1;Parent=K3A94_transcript-g1465.t1
contig_272	AUGUSTUS	intron	2938257	2938314	0.83	-	.	ID=K3A94_intron-g1465.t1;Name=K3A94_intron-g1465.t1;Parent=K3A94_transcript-g1465.t1
contig_272	AUGUSTUS	exon	2938315	2938348	.	-	.	ID=K3A94_exon-g1465.t1;Name=K3A94_exon-g1465.t1;Parent=K3A94_transcript-g1465.t1
contig_272	AUGUSTUS	CDS	2938315	2938348	0.65	-	0	ID=K3A94_CDS-g1465.t1;Name=K3A94_CDS-g1465.t1;Parent=K3A94_transcript-g1465.t1
contig_272	AUGUSTUS	start_codon	2938346	2938348	.	-	0	ID=K3A94_start_codon-g1465.t1;Name=K3A94_start_codon-g1465.t1;Parent=K3A94_transcript-g1465.t1
contig_272	AUGUSTUS	gene	2961779	2974321	0.45	+	.	ID=K3A94_g1466;Name=K3A94_g1466
contig_272	AUGUSTUS	transcript	2961779	2974321	0.45	+	.	ID=K3A94_transcript-g1466.t1;Name=K3A94_transcript-g1466.t1;Parent=K3A94_g1466
contig_272	AUGUSTUS	start_codon	2961779	2961781	.	+	0	ID=K3A94_start_codon-g1466.t1;Name=K3A94_start_codon-g1466.t1;Parent=K3A94_transcript-g1466.t1
contig_272	AUGUSTUS	exon	2961779	2961968	.	+	.	ID=K3A94_exon-g1466.t1;Name=K3A94_exon-g1466.t1;Parent=K3A94_transcript-g1466.t1
contig_272	AUGUSTUS	CDS	2961779	2961968	0.45	+	0	ID=K3A94_CDS-g1466.t1;Name=K3A94_CDS-g1466.t1;Parent=K3A94_transcript-g1466.t1
contig_272	AUGUSTUS	intron	2961969	2962011	0.47	+	.	ID=K3A94_intron-g1466.t1;Name=K3A94_intron-g1466.t1;Parent=K3A94_transcript-g1466.t1
contig_272	AUGUSTUS	exon	2962012	2962166	.	+	.	ID=K3A94_exon-g1466.t1;Name=K3A94_exon-g1466.t1;Parent=K3A94_transcript-g1466.t1
contig_272	AUGUSTUS	CDS	2962012	2962166	0.97	+	2	ID=K3A94_CDS-g1466.t1;Name=K3A94_CDS-g1466.t1;Parent=K3A94_transcript-g1466.t1
contig_272	AUGUSTUS	intron	2962167	2964564	1	+	.	ID=K3A94_intron-g1466.t1;Name=K3A94_intron-g1466.t1;Parent=K3A94_transcript-g1466.t1
contig_272	AUGUSTUS	exon	2964565	2964696	.	+	.	ID=K3A94_exon-g1466.t1;Name=K3A94_exon-g1466.t1;Parent=K3A94_transcript-g1466.t1
contig_272	AUGUSTUS	CDS	2964565	2964696	1	+	0	ID=K3A94_CDS-g1466.t1;Name=K3A94_CDS-g1466.t1;Parent=K3A94_transcript-g1466.t1
contig_272	AUGUSTUS	intron	2964697	2974152	1	+	.	ID=K3A94_intron-g1466.t1;Name=K3A94_intron-g1466.t1;Parent=K3A94_transcript-g1466.t1
contig_272	AUGUSTUS	exon	2974153	2974195	.	+	.	ID=K3A94_exon-g1466.t1;Name=K3A94_exon-g1466.t1;Parent=K3A94_transcript-g1466.t1
contig_272	AUGUSTUS	CDS	2974153	2974195	1	+	0	ID=K3A94_CDS-g1466.t1;Name=K3A94_CDS-g1466.t1;Parent=K3A94_transcript-g1466.t1
contig_272	AUGUSTUS	intron	2974196	2974256	1	+	.	ID=K3A94_intron-g1466.t1;Name=K3A94_intron-g1466.t1;Parent=K3A94_transcript-g1466.t1
contig_272	AUGUSTUS	exon	2974257	2974321	.	+	.	ID=K3A94_exon-g1466.t1;Name=K3A94_exon-g1466.t1;Parent=K3A94_transcript-g1466.t1
contig_272	AUGUSTUS	CDS	2974257	2974321	1	+	2	ID=K3A94_CDS-g1466.t1;Name=K3A94_CDS-g1466.t1;Parent=K3A94_transcript-g1466.t1
contig_272	AUGUSTUS	stop_codon	2974319	2974321	.	+	0	ID=K3A94_stop_codon-g1466.t1;Name=K3A94_stop_codon-g1466.t1;Parent=K3A94_transcript-g1466.t1
contig_272	AUGUSTUS	gene	2978877	2984170	0.98	+	.	ID=K3A94_g1467;Name=K3A94_g1467
contig_272	AUGUSTUS	transcript	2978877	2984170	0.98	+	.	ID=K3A94_transcript-g1467.t1;Name=K3A94_transcript-g1467.t1;Parent=K3A94_g1467
contig_272	AUGUSTUS	start_codon	2978877	2978879	.	+	0	ID=K3A94_start_codon-g1467.t1;Name=K3A94_start_codon-g1467.t1;Parent=K3A94_transcript-g1467.t1
contig_272	AUGUSTUS	exon	2978877	2978999	.	+	.	ID=K3A94_exon-g1467.t1;Name=K3A94_exon-g1467.t1;Parent=K3A94_transcript-g1467.t1
contig_272	AUGUSTUS	CDS	2978877	2978999	0.98	+	0	ID=K3A94_CDS-g1467.t1;Name=K3A94_CDS-g1467.t1;Parent=K3A94_transcript-g1467.t1
contig_272	AUGUSTUS	intron	2979000	2984032	0.98	+	.	ID=K3A94_intron-g1467.t1;Name=K3A94_intron-g1467.t1;Parent=K3A94_transcript-g1467.t1
contig_272	AUGUSTUS	exon	2984033	2984170	.	+	.	ID=K3A94_exon-g1467.t1;Name=K3A94_exon-g1467.t1;Parent=K3A94_transcript-g1467.t1
contig_272	AUGUSTUS	CDS	2984033	2984170	0.98	+	0	ID=K3A94_CDS-g1467.t1;Name=K3A94_CDS-g1467.t1;Parent=K3A94_transcript-g1467.t1
contig_272	AUGUSTUS	stop_codon	2984168	2984170	.	+	0	ID=K3A94_stop_codon-g1467.t1;Name=K3A94_stop_codon-g1467.t1;Parent=K3A94_transcript-g1467.t1
contig_272	AUGUSTUS	gene	2989122	2994122	1	-	.	ID=K3A94_g1468;Name=K3A94_g1468
contig_272	AUGUSTUS	transcript	2989122	2994122	1	-	.	ID=K3A94_transcript-g1468.t1;Name=K3A94_transcript-g1468.t1;Parent=K3A94_g1468
contig_272	AUGUSTUS	stop_codon	2989122	2989124	.	-	0	ID=K3A94_stop_codon-g1468.t1;Name=K3A94_stop_codon-g1468.t1;Parent=K3A94_transcript-g1468.t1
contig_272	AUGUSTUS	exon	2989122	2989339	.	-	.	ID=K3A94_exon-g1468.t1;Name=K3A94_exon-g1468.t1;Parent=K3A94_transcript-g1468.t1
contig_272	AUGUSTUS	CDS	2989122	2989339	1	-	2	ID=K3A94_CDS-g1468.t1;Name=K3A94_CDS-g1468.t1;Parent=K3A94_transcript-g1468.t1
contig_272	AUGUSTUS	intron	2989340	2989394	1	-	.	ID=K3A94_intron-g1468.t1;Name=K3A94_intron-g1468.t1;Parent=K3A94_transcript-g1468.t1
contig_272	AUGUSTUS	exon	2989395	2989530	.	-	.	ID=K3A94_exon-g1468.t1;Name=K3A94_exon-g1468.t1;Parent=K3A94_transcript-g1468.t1
contig_272	AUGUSTUS	CDS	2989395	2989530	1	-	0	ID=K3A94_CDS-g1468.t1;Name=K3A94_CDS-g1468.t1;Parent=K3A94_transcript-g1468.t1
contig_272	AUGUSTUS	intron	2989531	2989589	1	-	.	ID=K3A94_intron-g1468.t1;Name=K3A94_intron-g1468.t1;Parent=K3A94_transcript-g1468.t1
contig_272	AUGUSTUS	exon	2989590	2989754	.	-	.	ID=K3A94_exon-g1468.t1;Name=K3A94_exon-g1468.t1;Parent=K3A94_transcript-g1468.t1
contig_272	AUGUSTUS	CDS	2989590	2989754	1	-	0	ID=K3A94_CDS-g1468.t1;Name=K3A94_CDS-g1468.t1;Parent=K3A94_transcript-g1468.t1
contig_272	AUGUSTUS	intron	2989755	2990324	1	-	.	ID=K3A94_intron-g1468.t1;Name=K3A94_intron-g1468.t1;Parent=K3A94_transcript-g1468.t1
contig_272	cmscan	gene	2990091	2990156	.	-	.	ID=K3A94_RF00667.1;Name=K3A94_RF00667.1
contig_272	cmscan	exon	2990091	2990156	.	-	.	ID=K3A94_exon-RF00667.1;Parent=K3A94_RF00667.1;product=K3A94_microRNA mir-33
contig_272	cmscan	misc_RNA	2990091	2990156	.	-	.	ID=K3A94_rna-RF00667.1;Parent=K3A94_RF00667.1;product=K3A94_microRNA mir-33
contig_272	AUGUSTUS	exon	2990325	2990635	.	-	.	ID=K3A94_exon-g1468.t1;Name=K3A94_exon-g1468.t1;Parent=K3A94_transcript-g1468.t1
contig_272	AUGUSTUS	CDS	2990325	2990635	1	-	2	ID=K3A94_CDS-g1468.t1;Name=K3A94_CDS-g1468.t1;Parent=K3A94_transcript-g1468.t1
contig_272	AUGUSTUS	intron	2990636	2990691	1	-	.	ID=K3A94_intron-g1468.t1;Name=K3A94_intron-g1468.t1;Parent=K3A94_transcript-g1468.t1
contig_272	AUGUSTUS	exon	2990692	2990872	.	-	.	ID=K3A94_exon-g1468.t1;Name=K3A94_exon-g1468.t1;Parent=K3A94_transcript-g1468.t1
contig_272	AUGUSTUS	CDS	2990692	2990872	1	-	0	ID=K3A94_CDS-g1468.t1;Name=K3A94_CDS-g1468.t1;Parent=K3A94_transcript-g1468.t1
contig_272	AUGUSTUS	intron	2990873	2991037	1	-	.	ID=K3A94_intron-g1468.t1;Name=K3A94_intron-g1468.t1;Parent=K3A94_transcript-g1468.t1
contig_272	AUGUSTUS	exon	2991038	2991230	.	-	.	ID=K3A94_exon-g1468.t1;Name=K3A94_exon-g1468.t1;Parent=K3A94_transcript-g1468.t1
contig_272	AUGUSTUS	CDS	2991038	2991230	1	-	1	ID=K3A94_CDS-g1468.t1;Name=K3A94_CDS-g1468.t1;Parent=K3A94_transcript-g1468.t1
contig_272	AUGUSTUS	intron	2991231	2991291	1	-	.	ID=K3A94_intron-g1468.t1;Name=K3A94_intron-g1468.t1;Parent=K3A94_transcript-g1468.t1
contig_272	AUGUSTUS	exon	2991292	2991543	.	-	.	ID=K3A94_exon-g1468.t1;Name=K3A94_exon-g1468.t1;Parent=K3A94_transcript-g1468.t1
contig_272	AUGUSTUS	CDS	2991292	2991543	1	-	1	ID=K3A94_CDS-g1468.t1;Name=K3A94_CDS-g1468.t1;Parent=K3A94_transcript-g1468.t1
contig_272	AUGUSTUS	intron	2991544	2991605	1	-	.	ID=K3A94_intron-g1468.t1;Name=K3A94_intron-g1468.t1;Parent=K3A94_transcript-g1468.t1
contig_272	AUGUSTUS	exon	2991606	2991787	.	-	.	ID=K3A94_exon-g1468.t1;Name=K3A94_exon-g1468.t1;Parent=K3A94_transcript-g1468.t1
contig_272	AUGUSTUS	CDS	2991606	2991787	1	-	0	ID=K3A94_CDS-g1468.t1;Name=K3A94_CDS-g1468.t1;Parent=K3A94_transcript-g1468.t1
contig_272	AUGUSTUS	intron	2991788	2991847	1	-	.	ID=K3A94_intron-g1468.t1;Name=K3A94_intron-g1468.t1;Parent=K3A94_transcript-g1468.t1
contig_272	AUGUSTUS	exon	2991848	2992029	.	-	.	ID=K3A94_exon-g1468.t1;Name=K3A94_exon-g1468.t1;Parent=K3A94_transcript-g1468.t1
contig_272	AUGUSTUS	CDS	2991848	2992029	1	-	2	ID=K3A94_CDS-g1468.t1;Name=K3A94_CDS-g1468.t1;Parent=K3A94_transcript-g1468.t1
contig_272	AUGUSTUS	intron	2992030	2992287	1	-	.	ID=K3A94_intron-g1468.t1;Name=K3A94_intron-g1468.t1;Parent=K3A94_transcript-g1468.t1
contig_272	AUGUSTUS	exon	2992288	2992732	.	-	.	ID=K3A94_exon-g1468.t1;Name=K3A94_exon-g1468.t1;Parent=K3A94_transcript-g1468.t1
contig_272	AUGUSTUS	CDS	2992288	2992732	1	-	0	ID=K3A94_CDS-g1468.t1;Name=K3A94_CDS-g1468.t1;Parent=K3A94_transcript-g1468.t1
contig_272	AUGUSTUS	intron	2992733	2993097	1	-	.	ID=K3A94_intron-g1468.t1;Name=K3A94_intron-g1468.t1;Parent=K3A94_transcript-g1468.t1
contig_272	AUGUSTUS	exon	2993098	2993978	.	-	.	ID=K3A94_exon-g1468.t1;Name=K3A94_exon-g1468.t1;Parent=K3A94_transcript-g1468.t1
contig_272	AUGUSTUS	CDS	2993098	2993978	1	-	2	ID=K3A94_CDS-g1468.t1;Name=K3A94_CDS-g1468.t1;Parent=K3A94_transcript-g1468.t1
contig_272	AUGUSTUS	intron	2993979	2994052	1	-	.	ID=K3A94_intron-g1468.t1;Name=K3A94_intron-g1468.t1;Parent=K3A94_transcript-g1468.t1
contig_272	AUGUSTUS	exon	2994053	2994122	.	-	.	ID=K3A94_exon-g1468.t1;Name=K3A94_exon-g1468.t1;Parent=K3A94_transcript-g1468.t1
contig_272	AUGUSTUS	CDS	2994053	2994122	1	-	0	ID=K3A94_CDS-g1468.t1;Name=K3A94_CDS-g1468.t1;Parent=K3A94_transcript-g1468.t1
contig_272	AUGUSTUS	start_codon	2994120	2994122	.	-	0	ID=K3A94_start_codon-g1468.t1;Name=K3A94_start_codon-g1468.t1;Parent=K3A94_transcript-g1468.t1
contig_272	AUGUSTUS	gene	2999259	3028110	0.85	-	.	ID=K3A94_g1469;Name=K3A94_g1469
contig_272	AUGUSTUS	transcript	2999259	3028110	0.85	-	.	ID=K3A94_transcript-g1469.t1;Name=K3A94_transcript-g1469.t1;Parent=K3A94_g1469
contig_272	AUGUSTUS	stop_codon	2999259	2999261	.	-	0	ID=K3A94_stop_codon-g1469.t1;Name=K3A94_stop_codon-g1469.t1;Parent=K3A94_transcript-g1469.t1
contig_272	AUGUSTUS	exon	2999259	2999303	.	-	.	ID=K3A94_exon-g1469.t1;Name=K3A94_exon-g1469.t1;Parent=K3A94_transcript-g1469.t1
contig_272	AUGUSTUS	CDS	2999259	2999303	0.85	-	0	ID=K3A94_CDS-g1469.t1;Name=K3A94_CDS-g1469.t1;Parent=K3A94_transcript-g1469.t1
contig_272	AUGUSTUS	intron	2999304	2999550	0.85	-	.	ID=K3A94_intron-g1469.t1;Name=K3A94_intron-g1469.t1;Parent=K3A94_transcript-g1469.t1
contig_272	GeneMark.hmm	gene	2999527	3001872	.	-	.	ID=K3A94_8043_g;Name=K3A94_8043_g
contig_272	GeneMark.hmm	transcript	2999527	3001872	.	-	.	ID=K3A94_transcript-8043_t;Name=K3A94_transcript-8043_t;Parent=K3A94_8043_g
contig_272	GeneMark.hmm	stop_codon	2999527	2999529	.	-	0	ID=K3A94_stop_codon-8043_t;Name=K3A94_stop_codon-8043_t;Parent=K3A94_transcript-8043_t
contig_272	GeneMark.hmm	exon	2999527	3000408	0	-	.	ID=K3A94_exon-8043_t;Name=K3A94_exon-8043_t;Parent=K3A94_transcript-8043_t
contig_272	GeneMark.hmm	CDS	2999527	3000408	.	-	0	ID=K3A94_CDS-8043_t;Name=K3A94_CDS-8043_t;Parent=K3A94_transcript-8043_t
contig_272	AUGUSTUS	exon	2999551	3000408	.	-	.	ID=K3A94_exon-g1469.t1;Name=K3A94_exon-g1469.t1;Parent=K3A94_transcript-g1469.t1
contig_272	AUGUSTUS	CDS	2999551	3000408	0.85	-	0	ID=K3A94_CDS-g1469.t1;Name=K3A94_CDS-g1469.t1;Parent=K3A94_transcript-g1469.t1
contig_272	AUGUSTUS	intron	3000409	3000972	1	-	.	ID=K3A94_intron-g1469.t1;Name=K3A94_intron-g1469.t1;Parent=K3A94_transcript-g1469.t1
contig_272	AUGUSTUS	exon	3000973	3001917	.	-	.	ID=K3A94_exon-g1469.t1;Name=K3A94_exon-g1469.t1;Parent=K3A94_transcript-g1469.t1
contig_272	GeneMark.hmm	exon	3000973	3001872	0	-	.	ID=K3A94_exon-8043_t;Name=K3A94_exon-8043_t;Parent=K3A94_transcript-8043_t
contig_272	AUGUSTUS	CDS	3000973	3001917	1	-	0	ID=K3A94_CDS-g1469.t1;Name=K3A94_CDS-g1469.t1;Parent=K3A94_transcript-g1469.t1
contig_272	GeneMark.hmm	CDS	3000973	3001872	.	-	0	ID=K3A94_CDS-8043_t;Name=K3A94_CDS-8043_t;Parent=K3A94_transcript-8043_t
contig_272	GeneMark.hmm	start_codon	3001870	3001872	.	-	0	ID=K3A94_start_codon-8043_t;Name=K3A94_start_codon-8043_t;Parent=K3A94_transcript-8043_t
contig_272	AUGUSTUS	intron	3001918	3028107	1	-	.	ID=K3A94_intron-g1469.t1;Name=K3A94_intron-g1469.t1;Parent=K3A94_transcript-g1469.t1
contig_272	AUGUSTUS	start_codon	3028108	3028110	.	-	0	ID=K3A94_start_codon-g1469.t1;Name=K3A94_start_codon-g1469.t1;Parent=K3A94_transcript-g1469.t1
contig_272	AUGUSTUS	exon	3028108	3028110	.	-	.	ID=K3A94_exon-g1469.t1;Name=K3A94_exon-g1469.t1;Parent=K3A94_transcript-g1469.t1
contig_272	AUGUSTUS	CDS	3028108	3028110	1	-	0	ID=K3A94_CDS-g1469.t1;Name=K3A94_CDS-g1469.t1;Parent=K3A94_transcript-g1469.t1
contig_272	AUGUSTUS	gene	3089997	3090362	1	+	.	ID=K3A94_g1470;Name=K3A94_g1470
contig_272	AUGUSTUS	transcript	3089997	3090362	1	+	.	ID=K3A94_transcript-g1470.t1;Name=K3A94_transcript-g1470.t1;Parent=K3A94_g1470
contig_272	AUGUSTUS	start_codon	3089997	3089999	.	+	0	ID=K3A94_start_codon-g1470.t1;Name=K3A94_start_codon-g1470.t1;Parent=K3A94_transcript-g1470.t1
contig_272	AUGUSTUS	exon	3089997	3090362	.	+	.	ID=K3A94_exon-g1470.t1;Name=K3A94_exon-g1470.t1;Parent=K3A94_transcript-g1470.t1
contig_272	AUGUSTUS	CDS	3089997	3090362	1	+	0	ID=K3A94_CDS-g1470.t1;Name=K3A94_CDS-g1470.t1;Parent=K3A94_transcript-g1470.t1
contig_272	AUGUSTUS	stop_codon	3090360	3090362	.	+	0	ID=K3A94_stop_codon-g1470.t1;Name=K3A94_stop_codon-g1470.t1;Parent=K3A94_transcript-g1470.t1
contig_272	AUGUSTUS	gene	3095519	3095951	1	+	.	ID=K3A94_g1471;Name=K3A94_g1471
contig_272	AUGUSTUS	transcript	3095519	3095951	1	+	.	ID=K3A94_transcript-g1471.t1;Name=K3A94_transcript-g1471.t1;Parent=K3A94_g1471
contig_272	AUGUSTUS	start_codon	3095519	3095521	.	+	0	ID=K3A94_start_codon-g1471.t1;Name=K3A94_start_codon-g1471.t1;Parent=K3A94_transcript-g1471.t1
contig_272	AUGUSTUS	exon	3095519	3095742	.	+	.	ID=K3A94_exon-g1471.t1;Name=K3A94_exon-g1471.t1;Parent=K3A94_transcript-g1471.t1
contig_272	AUGUSTUS	CDS	3095519	3095742	1	+	0	ID=K3A94_CDS-g1471.t1;Name=K3A94_CDS-g1471.t1;Parent=K3A94_transcript-g1471.t1
contig_272	AUGUSTUS	intron	3095743	3095800	1	+	.	ID=K3A94_intron-g1471.t1;Name=K3A94_intron-g1471.t1;Parent=K3A94_transcript-g1471.t1
contig_272	AUGUSTUS	exon	3095801	3095951	.	+	.	ID=K3A94_exon-g1471.t1;Name=K3A94_exon-g1471.t1;Parent=K3A94_transcript-g1471.t1
contig_272	AUGUSTUS	CDS	3095801	3095951	1	+	1	ID=K3A94_CDS-g1471.t1;Name=K3A94_CDS-g1471.t1;Parent=K3A94_transcript-g1471.t1
contig_272	AUGUSTUS	stop_codon	3095949	3095951	.	+	0	ID=K3A94_stop_codon-g1471.t1;Name=K3A94_stop_codon-g1471.t1;Parent=K3A94_transcript-g1471.t1
contig_272	AUGUSTUS	gene	3096123	3096838	0.65	-	.	ID=K3A94_g1472;Name=K3A94_g1472
contig_272	AUGUSTUS	transcript	3096123	3096838	0.65	-	.	ID=K3A94_transcript-g1472.t1;Name=K3A94_transcript-g1472.t1;Parent=K3A94_g1472
contig_272	AUGUSTUS	stop_codon	3096123	3096125	.	-	0	ID=K3A94_stop_codon-g1472.t1;Name=K3A94_stop_codon-g1472.t1;Parent=K3A94_transcript-g1472.t1
contig_272	AUGUSTUS	exon	3096123	3096323	.	-	.	ID=K3A94_exon-g1472.t1;Name=K3A94_exon-g1472.t1;Parent=K3A94_transcript-g1472.t1
contig_272	AUGUSTUS	CDS	3096123	3096323	1	-	0	ID=K3A94_CDS-g1472.t1;Name=K3A94_CDS-g1472.t1;Parent=K3A94_transcript-g1472.t1
contig_272	AUGUSTUS	intron	3096324	3096374	1	-	.	ID=K3A94_intron-g1472.t1;Name=K3A94_intron-g1472.t1;Parent=K3A94_transcript-g1472.t1
contig_272	AUGUSTUS	exon	3096375	3096486	.	-	.	ID=K3A94_exon-g1472.t1;Name=K3A94_exon-g1472.t1;Parent=K3A94_transcript-g1472.t1
contig_272	AUGUSTUS	CDS	3096375	3096486	1	-	1	ID=K3A94_CDS-g1472.t1;Name=K3A94_CDS-g1472.t1;Parent=K3A94_transcript-g1472.t1
contig_272	AUGUSTUS	intron	3096487	3096546	1	-	.	ID=K3A94_intron-g1472.t1;Name=K3A94_intron-g1472.t1;Parent=K3A94_transcript-g1472.t1
contig_272	AUGUSTUS	exon	3096547	3096734	.	-	.	ID=K3A94_exon-g1472.t1;Name=K3A94_exon-g1472.t1;Parent=K3A94_transcript-g1472.t1
contig_272	AUGUSTUS	CDS	3096547	3096734	0.97	-	0	ID=K3A94_CDS-g1472.t1;Name=K3A94_CDS-g1472.t1;Parent=K3A94_transcript-g1472.t1
contig_272	AUGUSTUS	intron	3096735	3096790	1	-	.	ID=K3A94_intron-g1472.t1;Name=K3A94_intron-g1472.t1;Parent=K3A94_transcript-g1472.t1
contig_272	AUGUSTUS	exon	3096791	3096838	.	-	.	ID=K3A94_exon-g1472.t1;Name=K3A94_exon-g1472.t1;Parent=K3A94_transcript-g1472.t1
contig_272	AUGUSTUS	CDS	3096791	3096838	0.66	-	0	ID=K3A94_CDS-g1472.t1;Name=K3A94_CDS-g1472.t1;Parent=K3A94_transcript-g1472.t1
contig_272	AUGUSTUS	start_codon	3096836	3096838	.	-	0	ID=K3A94_start_codon-g1472.t1;Name=K3A94_start_codon-g1472.t1;Parent=K3A94_transcript-g1472.t1
contig_272	AUGUSTUS	gene	3099544	3124397	0.61	-	.	ID=K3A94_g1473;Name=K3A94_g1473
contig_272	AUGUSTUS	transcript	3099544	3124397	0.61	-	.	ID=K3A94_transcript-g1473.t1;Name=K3A94_transcript-g1473.t1;Parent=K3A94_g1473
contig_272	AUGUSTUS	stop_codon	3099544	3099546	.	-	0	ID=K3A94_stop_codon-g1473.t1;Name=K3A94_stop_codon-g1473.t1;Parent=K3A94_transcript-g1473.t1
contig_272	AUGUSTUS	exon	3099544	3099854	.	-	.	ID=K3A94_exon-g1473.t1;Name=K3A94_exon-g1473.t1;Parent=K3A94_transcript-g1473.t1
contig_272	AUGUSTUS	CDS	3099544	3099854	1	-	2	ID=K3A94_CDS-g1473.t1;Name=K3A94_CDS-g1473.t1;Parent=K3A94_transcript-g1473.t1
contig_272	AUGUSTUS	intron	3099855	3112257	1	-	.	ID=K3A94_intron-g1473.t1;Name=K3A94_intron-g1473.t1;Parent=K3A94_transcript-g1473.t1
contig_272	AUGUSTUS	exon	3112258	3112414	.	-	.	ID=K3A94_exon-g1473.t1;Name=K3A94_exon-g1473.t1;Parent=K3A94_transcript-g1473.t1
contig_272	AUGUSTUS	CDS	3112258	3112414	1	-	0	ID=K3A94_CDS-g1473.t1;Name=K3A94_CDS-g1473.t1;Parent=K3A94_transcript-g1473.t1
contig_272	AUGUSTUS	intron	3112415	3123061	1	-	.	ID=K3A94_intron-g1473.t1;Name=K3A94_intron-g1473.t1;Parent=K3A94_transcript-g1473.t1
contig_272	AUGUSTUS	exon	3123062	3123277	.	-	.	ID=K3A94_exon-g1473.t1;Name=K3A94_exon-g1473.t1;Parent=K3A94_transcript-g1473.t1
contig_272	AUGUSTUS	CDS	3123062	3123277	1	-	0	ID=K3A94_CDS-g1473.t1;Name=K3A94_CDS-g1473.t1;Parent=K3A94_transcript-g1473.t1
contig_272	AUGUSTUS	intron	3123278	3123389	1	-	.	ID=K3A94_intron-g1473.t1;Name=K3A94_intron-g1473.t1;Parent=K3A94_transcript-g1473.t1
contig_272	AUGUSTUS	exon	3123390	3123582	.	-	.	ID=K3A94_exon-g1473.t1;Name=K3A94_exon-g1473.t1;Parent=K3A94_transcript-g1473.t1
contig_272	AUGUSTUS	CDS	3123390	3123582	0.96	-	1	ID=K3A94_CDS-g1473.t1;Name=K3A94_CDS-g1473.t1;Parent=K3A94_transcript-g1473.t1
contig_272	AUGUSTUS	intron	3123583	3123631	0.61	-	.	ID=K3A94_intron-g1473.t1;Name=K3A94_intron-g1473.t1;Parent=K3A94_transcript-g1473.t1
contig_272	AUGUSTUS	exon	3123632	3123750	.	-	.	ID=K3A94_exon-g1473.t1;Name=K3A94_exon-g1473.t1;Parent=K3A94_transcript-g1473.t1
contig_272	AUGUSTUS	CDS	3123632	3123750	0.61	-	0	ID=K3A94_CDS-g1473.t1;Name=K3A94_CDS-g1473.t1;Parent=K3A94_transcript-g1473.t1
contig_272	AUGUSTUS	intron	3123751	3124388	0.96	-	.	ID=K3A94_intron-g1473.t1;Name=K3A94_intron-g1473.t1;Parent=K3A94_transcript-g1473.t1
contig_272	AUGUSTUS	exon	3124389	3124397	.	-	.	ID=K3A94_exon-g1473.t1;Name=K3A94_exon-g1473.t1;Parent=K3A94_transcript-g1473.t1
contig_272	AUGUSTUS	CDS	3124389	3124397	0.96	-	0	ID=K3A94_CDS-g1473.t1;Name=K3A94_CDS-g1473.t1;Parent=K3A94_transcript-g1473.t1
contig_272	AUGUSTUS	start_codon	3124395	3124397	.	-	0	ID=K3A94_start_codon-g1473.t1;Name=K3A94_start_codon-g1473.t1;Parent=K3A94_transcript-g1473.t1
contig_272	AUGUSTUS	gene	3128580	3136317	0.97	-	.	ID=K3A94_g1474;Name=K3A94_g1474
contig_272	AUGUSTUS	transcript	3128580	3136317	0.97	-	.	ID=K3A94_transcript-g1474.t1;Name=K3A94_transcript-g1474.t1;Parent=K3A94_g1474
contig_272	AUGUSTUS	stop_codon	3128580	3128582	.	-	0	ID=K3A94_stop_codon-g1474.t1;Name=K3A94_stop_codon-g1474.t1;Parent=K3A94_transcript-g1474.t1
contig_272	AUGUSTUS	exon	3128580	3129584	.	-	.	ID=K3A94_exon-g1474.t1;Name=K3A94_exon-g1474.t1;Parent=K3A94_transcript-g1474.t1
contig_272	AUGUSTUS	CDS	3128580	3129584	0.98	-	0	ID=K3A94_CDS-g1474.t1;Name=K3A94_CDS-g1474.t1;Parent=K3A94_transcript-g1474.t1
contig_272	AUGUSTUS	intron	3129585	3130001	1	-	.	ID=K3A94_intron-g1474.t1;Name=K3A94_intron-g1474.t1;Parent=K3A94_transcript-g1474.t1
contig_272	AUGUSTUS	exon	3130002	3130208	.	-	.	ID=K3A94_exon-g1474.t1;Name=K3A94_exon-g1474.t1;Parent=K3A94_transcript-g1474.t1
contig_272	AUGUSTUS	CDS	3130002	3130208	1	-	0	ID=K3A94_CDS-g1474.t1;Name=K3A94_CDS-g1474.t1;Parent=K3A94_transcript-g1474.t1
contig_272	AUGUSTUS	intron	3130209	3130470	1	-	.	ID=K3A94_intron-g1474.t1;Name=K3A94_intron-g1474.t1;Parent=K3A94_transcript-g1474.t1
contig_272	AUGUSTUS	exon	3130471	3130588	.	-	.	ID=K3A94_exon-g1474.t1;Name=K3A94_exon-g1474.t1;Parent=K3A94_transcript-g1474.t1
contig_272	AUGUSTUS	CDS	3130471	3130588	1	-	1	ID=K3A94_CDS-g1474.t1;Name=K3A94_CDS-g1474.t1;Parent=K3A94_transcript-g1474.t1
contig_272	AUGUSTUS	intron	3130589	3130873	1	-	.	ID=K3A94_intron-g1474.t1;Name=K3A94_intron-g1474.t1;Parent=K3A94_transcript-g1474.t1
contig_272	AUGUSTUS	exon	3130874	3134049	.	-	.	ID=K3A94_exon-g1474.t1;Name=K3A94_exon-g1474.t1;Parent=K3A94_transcript-g1474.t1
contig_272	AUGUSTUS	CDS	3130874	3134049	1	-	0	ID=K3A94_CDS-g1474.t1;Name=K3A94_CDS-g1474.t1;Parent=K3A94_transcript-g1474.t1
contig_272	AUGUSTUS	intron	3134050	3134400	1	-	.	ID=K3A94_intron-g1474.t1;Name=K3A94_intron-g1474.t1;Parent=K3A94_transcript-g1474.t1
contig_272	AUGUSTUS	exon	3134401	3135260	.	-	.	ID=K3A94_exon-g1474.t1;Name=K3A94_exon-g1474.t1;Parent=K3A94_transcript-g1474.t1
contig_272	AUGUSTUS	CDS	3134401	3135260	1	-	2	ID=K3A94_CDS-g1474.t1;Name=K3A94_CDS-g1474.t1;Parent=K3A94_transcript-g1474.t1
contig_272	AUGUSTUS	intron	3135261	3135659	1	-	.	ID=K3A94_intron-g1474.t1;Name=K3A94_intron-g1474.t1;Parent=K3A94_transcript-g1474.t1
contig_272	AUGUSTUS	exon	3135660	3136317	.	-	.	ID=K3A94_exon-g1474.t1;Name=K3A94_exon-g1474.t1;Parent=K3A94_transcript-g1474.t1
contig_272	AUGUSTUS	CDS	3135660	3136317	0.99	-	0	ID=K3A94_CDS-g1474.t1;Name=K3A94_CDS-g1474.t1;Parent=K3A94_transcript-g1474.t1
contig_272	AUGUSTUS	start_codon	3136315	3136317	.	-	0	ID=K3A94_start_codon-g1474.t1;Name=K3A94_start_codon-g1474.t1;Parent=K3A94_transcript-g1474.t1
contig_272	AUGUSTUS	gene	3140162	3140921	1	+	.	ID=K3A94_g1475;Name=K3A94_g1475
contig_272	AUGUSTUS	transcript	3140162	3140921	1	+	.	ID=K3A94_transcript-g1475.t1;Name=K3A94_transcript-g1475.t1;Parent=K3A94_g1475
contig_272	AUGUSTUS	start_codon	3140162	3140164	.	+	0	ID=K3A94_start_codon-g1475.t1;Name=K3A94_start_codon-g1475.t1;Parent=K3A94_transcript-g1475.t1
contig_272	AUGUSTUS	exon	3140162	3140177	.	+	.	ID=K3A94_exon-g1475.t1;Name=K3A94_exon-g1475.t1;Parent=K3A94_transcript-g1475.t1
contig_272	AUGUSTUS	CDS	3140162	3140177	1	+	0	ID=K3A94_CDS-g1475.t1;Name=K3A94_CDS-g1475.t1;Parent=K3A94_transcript-g1475.t1
contig_272	AUGUSTUS	intron	3140178	3140235	1	+	.	ID=K3A94_intron-g1475.t1;Name=K3A94_intron-g1475.t1;Parent=K3A94_transcript-g1475.t1
contig_272	AUGUSTUS	exon	3140236	3140921	.	+	.	ID=K3A94_exon-g1475.t1;Name=K3A94_exon-g1475.t1;Parent=K3A94_transcript-g1475.t1
contig_272	AUGUSTUS	CDS	3140236	3140921	1	+	2	ID=K3A94_CDS-g1475.t1;Name=K3A94_CDS-g1475.t1;Parent=K3A94_transcript-g1475.t1
contig_272	AUGUSTUS	stop_codon	3140919	3140921	.	+	0	ID=K3A94_stop_codon-g1475.t1;Name=K3A94_stop_codon-g1475.t1;Parent=K3A94_transcript-g1475.t1
contig_272	AUGUSTUS	gene	3142357	3152217	3.48	-	.	ID=K3A94_g1476;Name=K3A94_g1476
contig_272	AUGUSTUS	transcript	3142357	3152217	0.84	-	.	ID=K3A94_transcript-g1476.t3;Name=K3A94_transcript-g1476.t3;Parent=K3A94_g1476
contig_272	AUGUSTUS	transcript	3142357	3152217	0.86	-	.	ID=K3A94_transcript-g1476.t2;Name=K3A94_transcript-g1476.t2;Parent=K3A94_g1476
contig_272	AUGUSTUS	transcript	3142357	3152217	0.89	-	.	ID=K3A94_transcript-g1476.t1;Name=K3A94_transcript-g1476.t1;Parent=K3A94_g1476
contig_272	AUGUSTUS	transcript	3142357	3144953	0.89	-	.	ID=K3A94_transcript-g1476.t4;Name=K3A94_transcript-g1476.t4;Parent=K3A94_g1476
contig_272	AUGUSTUS	stop_codon	3142357	3142359	.	-	0	ID=K3A94_stop_codon-g1476.t3;Name=K3A94_stop_codon-g1476.t3;Parent=K3A94_transcript-g1476.t3
contig_272	AUGUSTUS	stop_codon	3142357	3142359	.	-	0	ID=K3A94_stop_codon-g1476.t1;Name=K3A94_stop_codon-g1476.t1;Parent=K3A94_transcript-g1476.t1
contig_272	AUGUSTUS	stop_codon	3142357	3142359	.	-	0	ID=K3A94_stop_codon-g1476.t4;Name=K3A94_stop_codon-g1476.t4;Parent=K3A94_transcript-g1476.t4
contig_272	AUGUSTUS	stop_codon	3142357	3142359	.	-	0	ID=K3A94_stop_codon-g1476.t2;Name=K3A94_stop_codon-g1476.t2;Parent=K3A94_transcript-g1476.t2
contig_272	AUGUSTUS	exon	3142357	3142387	.	-	.	ID=K3A94_exon-g1476.t3;Name=K3A94_exon-g1476.t3;Parent=K3A94_transcript-g1476.t3
contig_272	AUGUSTUS	exon	3142357	3142387	.	-	.	ID=K3A94_exon-g1476.t1;Name=K3A94_exon-g1476.t1;Parent=K3A94_transcript-g1476.t1
contig_272	AUGUSTUS	exon	3142357	3142387	.	-	.	ID=K3A94_exon-g1476.t4;Name=K3A94_exon-g1476.t4;Parent=K3A94_transcript-g1476.t4
contig_272	AUGUSTUS	exon	3142357	3142387	.	-	.	ID=K3A94_exon-g1476.t2;Name=K3A94_exon-g1476.t2;Parent=K3A94_transcript-g1476.t2
contig_272	AUGUSTUS	CDS	3142357	3142387	0.87	-	1	ID=K3A94_CDS-g1476.t3;Name=K3A94_CDS-g1476.t3;Parent=K3A94_transcript-g1476.t3
contig_272	AUGUSTUS	CDS	3142357	3142387	0.9	-	1	ID=K3A94_CDS-g1476.t1;Name=K3A94_CDS-g1476.t1;Parent=K3A94_transcript-g1476.t1
contig_272	AUGUSTUS	CDS	3142357	3142387	0.91	-	1	ID=K3A94_CDS-g1476.t4;Name=K3A94_CDS-g1476.t4;Parent=K3A94_transcript-g1476.t4
contig_272	AUGUSTUS	CDS	3142357	3142387	0.91	-	1	ID=K3A94_CDS-g1476.t2;Name=K3A94_CDS-g1476.t2;Parent=K3A94_transcript-g1476.t2
contig_272	AUGUSTUS	intron	3142388	3142545	0.87	-	.	ID=K3A94_intron-g1476.t3;Name=K3A94_intron-g1476.t3;Parent=K3A94_transcript-g1476.t3
contig_272	AUGUSTUS	intron	3142388	3142545	0.9	-	.	ID=K3A94_intron-g1476.t1;Name=K3A94_intron-g1476.t1;Parent=K3A94_transcript-g1476.t1
contig_272	AUGUSTUS	intron	3142388	3142545	0.91	-	.	ID=K3A94_intron-g1476.t4;Name=K3A94_intron-g1476.t4;Parent=K3A94_transcript-g1476.t4
contig_272	AUGUSTUS	intron	3142388	3142545	0.91	-	.	ID=K3A94_intron-g1476.t2;Name=K3A94_intron-g1476.t2;Parent=K3A94_transcript-g1476.t2
contig_272	AUGUSTUS	exon	3142546	3142604	.	-	.	ID=K3A94_exon-g1476.t3;Name=K3A94_exon-g1476.t3;Parent=K3A94_transcript-g1476.t3
contig_272	AUGUSTUS	exon	3142546	3142604	.	-	.	ID=K3A94_exon-g1476.t1;Name=K3A94_exon-g1476.t1;Parent=K3A94_transcript-g1476.t1
contig_272	AUGUSTUS	exon	3142546	3142604	.	-	.	ID=K3A94_exon-g1476.t4;Name=K3A94_exon-g1476.t4;Parent=K3A94_transcript-g1476.t4
contig_272	AUGUSTUS	exon	3142546	3142604	.	-	.	ID=K3A94_exon-g1476.t2;Name=K3A94_exon-g1476.t2;Parent=K3A94_transcript-g1476.t2
contig_272	AUGUSTUS	CDS	3142546	3142604	0.87	-	0	ID=K3A94_CDS-g1476.t3;Name=K3A94_CDS-g1476.t3;Parent=K3A94_transcript-g1476.t3
contig_272	AUGUSTUS	CDS	3142546	3142604	0.9	-	0	ID=K3A94_CDS-g1476.t1;Name=K3A94_CDS-g1476.t1;Parent=K3A94_transcript-g1476.t1
contig_272	AUGUSTUS	CDS	3142546	3142604	0.91	-	0	ID=K3A94_CDS-g1476.t4;Name=K3A94_CDS-g1476.t4;Parent=K3A94_transcript-g1476.t4
contig_272	AUGUSTUS	CDS	3142546	3142604	0.91	-	0	ID=K3A94_CDS-g1476.t2;Name=K3A94_CDS-g1476.t2;Parent=K3A94_transcript-g1476.t2
contig_272	AUGUSTUS	intron	3142605	3142663	1	-	.	ID=K3A94_intron-g1476.t3;Name=K3A94_intron-g1476.t3;Parent=K3A94_transcript-g1476.t3
contig_272	AUGUSTUS	intron	3142605	3142663	1	-	.	ID=K3A94_intron-g1476.t1;Name=K3A94_intron-g1476.t1;Parent=K3A94_transcript-g1476.t1
contig_272	AUGUSTUS	intron	3142605	3142663	1	-	.	ID=K3A94_intron-g1476.t4;Name=K3A94_intron-g1476.t4;Parent=K3A94_transcript-g1476.t4
contig_272	AUGUSTUS	intron	3142605	3142663	1	-	.	ID=K3A94_intron-g1476.t2;Name=K3A94_intron-g1476.t2;Parent=K3A94_transcript-g1476.t2
contig_272	AUGUSTUS	exon	3142664	3142737	.	-	.	ID=K3A94_exon-g1476.t3;Name=K3A94_exon-g1476.t3;Parent=K3A94_transcript-g1476.t3
contig_272	AUGUSTUS	exon	3142664	3142737	.	-	.	ID=K3A94_exon-g1476.t1;Name=K3A94_exon-g1476.t1;Parent=K3A94_transcript-g1476.t1
contig_272	AUGUSTUS	exon	3142664	3142737	.	-	.	ID=K3A94_exon-g1476.t4;Name=K3A94_exon-g1476.t4;Parent=K3A94_transcript-g1476.t4
contig_272	AUGUSTUS	exon	3142664	3142737	.	-	.	ID=K3A94_exon-g1476.t2;Name=K3A94_exon-g1476.t2;Parent=K3A94_transcript-g1476.t2
contig_272	AUGUSTUS	CDS	3142664	3142737	1	-	2	ID=K3A94_CDS-g1476.t3;Name=K3A94_CDS-g1476.t3;Parent=K3A94_transcript-g1476.t3
contig_272	AUGUSTUS	CDS	3142664	3142737	1	-	2	ID=K3A94_CDS-g1476.t1;Name=K3A94_CDS-g1476.t1;Parent=K3A94_transcript-g1476.t1
contig_272	AUGUSTUS	CDS	3142664	3142737	1	-	2	ID=K3A94_CDS-g1476.t4;Name=K3A94_CDS-g1476.t4;Parent=K3A94_transcript-g1476.t4
contig_272	AUGUSTUS	CDS	3142664	3142737	1	-	2	ID=K3A94_CDS-g1476.t2;Name=K3A94_CDS-g1476.t2;Parent=K3A94_transcript-g1476.t2
contig_272	AUGUSTUS	intron	3142738	3142824	1	-	.	ID=K3A94_intron-g1476.t3;Name=K3A94_intron-g1476.t3;Parent=K3A94_transcript-g1476.t3
contig_272	AUGUSTUS	intron	3142738	3142824	1	-	.	ID=K3A94_intron-g1476.t1;Name=K3A94_intron-g1476.t1;Parent=K3A94_transcript-g1476.t1
contig_272	AUGUSTUS	intron	3142738	3142824	1	-	.	ID=K3A94_intron-g1476.t4;Name=K3A94_intron-g1476.t4;Parent=K3A94_transcript-g1476.t4
contig_272	AUGUSTUS	intron	3142738	3142824	1	-	.	ID=K3A94_intron-g1476.t2;Name=K3A94_intron-g1476.t2;Parent=K3A94_transcript-g1476.t2
contig_272	AUGUSTUS	exon	3142825	3142885	.	-	.	ID=K3A94_exon-g1476.t3;Name=K3A94_exon-g1476.t3;Parent=K3A94_transcript-g1476.t3
contig_272	AUGUSTUS	exon	3142825	3142885	.	-	.	ID=K3A94_exon-g1476.t1;Name=K3A94_exon-g1476.t1;Parent=K3A94_transcript-g1476.t1
contig_272	AUGUSTUS	exon	3142825	3142885	.	-	.	ID=K3A94_exon-g1476.t4;Name=K3A94_exon-g1476.t4;Parent=K3A94_transcript-g1476.t4
contig_272	AUGUSTUS	exon	3142825	3142885	.	-	.	ID=K3A94_exon-g1476.t2;Name=K3A94_exon-g1476.t2;Parent=K3A94_transcript-g1476.t2
contig_272	AUGUSTUS	CDS	3142825	3142885	1	-	0	ID=K3A94_CDS-g1476.t3;Name=K3A94_CDS-g1476.t3;Parent=K3A94_transcript-g1476.t3
contig_272	AUGUSTUS	CDS	3142825	3142885	1	-	0	ID=K3A94_CDS-g1476.t1;Name=K3A94_CDS-g1476.t1;Parent=K3A94_transcript-g1476.t1
contig_272	AUGUSTUS	CDS	3142825	3142885	1	-	0	ID=K3A94_CDS-g1476.t4;Name=K3A94_CDS-g1476.t4;Parent=K3A94_transcript-g1476.t4
contig_272	AUGUSTUS	CDS	3142825	3142885	1	-	0	ID=K3A94_CDS-g1476.t2;Name=K3A94_CDS-g1476.t2;Parent=K3A94_transcript-g1476.t2
contig_272	AUGUSTUS	intron	3142886	3143059	1	-	.	ID=K3A94_intron-g1476.t3;Name=K3A94_intron-g1476.t3;Parent=K3A94_transcript-g1476.t3
contig_272	AUGUSTUS	intron	3142886	3143059	1	-	.	ID=K3A94_intron-g1476.t1;Name=K3A94_intron-g1476.t1;Parent=K3A94_transcript-g1476.t1
contig_272	AUGUSTUS	intron	3142886	3143059	1	-	.	ID=K3A94_intron-g1476.t4;Name=K3A94_intron-g1476.t4;Parent=K3A94_transcript-g1476.t4
contig_272	AUGUSTUS	intron	3142886	3143050	0.98	-	.	ID=K3A94_intron-g1476.t2;Name=K3A94_intron-g1476.t2;Parent=K3A94_transcript-g1476.t2
contig_272	AUGUSTUS	exon	3143051	3143224	.	-	.	ID=K3A94_exon-g1476.t2;Name=K3A94_exon-g1476.t2;Parent=K3A94_transcript-g1476.t2
contig_272	AUGUSTUS	CDS	3143051	3143224	0.98	-	0	ID=K3A94_CDS-g1476.t2;Name=K3A94_CDS-g1476.t2;Parent=K3A94_transcript-g1476.t2
contig_272	AUGUSTUS	exon	3143060	3143224	.	-	.	ID=K3A94_exon-g1476.t3;Name=K3A94_exon-g1476.t3;Parent=K3A94_transcript-g1476.t3
contig_272	AUGUSTUS	exon	3143060	3143224	.	-	.	ID=K3A94_exon-g1476.t1;Name=K3A94_exon-g1476.t1;Parent=K3A94_transcript-g1476.t1
contig_272	AUGUSTUS	exon	3143060	3143224	.	-	.	ID=K3A94_exon-g1476.t4;Name=K3A94_exon-g1476.t4;Parent=K3A94_transcript-g1476.t4
contig_272	AUGUSTUS	CDS	3143060	3143224	1	-	0	ID=K3A94_CDS-g1476.t3;Name=K3A94_CDS-g1476.t3;Parent=K3A94_transcript-g1476.t3
contig_272	AUGUSTUS	CDS	3143060	3143224	1	-	0	ID=K3A94_CDS-g1476.t1;Name=K3A94_CDS-g1476.t1;Parent=K3A94_transcript-g1476.t1
contig_272	AUGUSTUS	CDS	3143060	3143224	1	-	0	ID=K3A94_CDS-g1476.t4;Name=K3A94_CDS-g1476.t4;Parent=K3A94_transcript-g1476.t4
contig_272	AUGUSTUS	intron	3143225	3145977	1	-	.	ID=K3A94_intron-g1476.t3;Name=K3A94_intron-g1476.t3;Parent=K3A94_transcript-g1476.t3
contig_272	AUGUSTUS	intron	3143225	3145977	1	-	.	ID=K3A94_intron-g1476.t1;Name=K3A94_intron-g1476.t1;Parent=K3A94_transcript-g1476.t1
contig_272	AUGUSTUS	intron	3143225	3144950	0.97	-	.	ID=K3A94_intron-g1476.t4;Name=K3A94_intron-g1476.t4;Parent=K3A94_transcript-g1476.t4
contig_272	AUGUSTUS	intron	3143225	3145977	1	-	.	ID=K3A94_intron-g1476.t2;Name=K3A94_intron-g1476.t2;Parent=K3A94_transcript-g1476.t2
contig_272	AUGUSTUS	start_codon	3144951	3144953	.	-	0	ID=K3A94_start_codon-g1476.t4;Name=K3A94_start_codon-g1476.t4;Parent=K3A94_transcript-g1476.t4
contig_272	AUGUSTUS	exon	3144951	3144953	.	-	.	ID=K3A94_exon-g1476.t4;Name=K3A94_exon-g1476.t4;Parent=K3A94_transcript-g1476.t4
contig_272	AUGUSTUS	CDS	3144951	3144953	0.97	-	0	ID=K3A94_CDS-g1476.t4;Name=K3A94_CDS-g1476.t4;Parent=K3A94_transcript-g1476.t4
contig_272	AUGUSTUS	exon	3145978	3146015	.	-	.	ID=K3A94_exon-g1476.t3;Name=K3A94_exon-g1476.t3;Parent=K3A94_transcript-g1476.t3
contig_272	AUGUSTUS	exon	3145978	3146015	.	-	.	ID=K3A94_exon-g1476.t1;Name=K3A94_exon-g1476.t1;Parent=K3A94_transcript-g1476.t1
contig_272	AUGUSTUS	exon	3145978	3146015	.	-	.	ID=K3A94_exon-g1476.t2;Name=K3A94_exon-g1476.t2;Parent=K3A94_transcript-g1476.t2
contig_272	AUGUSTUS	CDS	3145978	3146015	1	-	2	ID=K3A94_CDS-g1476.t3;Name=K3A94_CDS-g1476.t3;Parent=K3A94_transcript-g1476.t3
contig_272	AUGUSTUS	CDS	3145978	3146015	1	-	2	ID=K3A94_CDS-g1476.t1;Name=K3A94_CDS-g1476.t1;Parent=K3A94_transcript-g1476.t1
contig_272	AUGUSTUS	CDS	3145978	3146015	1	-	2	ID=K3A94_CDS-g1476.t2;Name=K3A94_CDS-g1476.t2;Parent=K3A94_transcript-g1476.t2
contig_272	AUGUSTUS	intron	3146016	3146103	1	-	.	ID=K3A94_intron-g1476.t3;Name=K3A94_intron-g1476.t3;Parent=K3A94_transcript-g1476.t3
contig_272	AUGUSTUS	intron	3146016	3146103	1	-	.	ID=K3A94_intron-g1476.t1;Name=K3A94_intron-g1476.t1;Parent=K3A94_transcript-g1476.t1
contig_272	AUGUSTUS	intron	3146016	3146103	1	-	.	ID=K3A94_intron-g1476.t2;Name=K3A94_intron-g1476.t2;Parent=K3A94_transcript-g1476.t2
contig_272	AUGUSTUS	exon	3146104	3146302	.	-	.	ID=K3A94_exon-g1476.t3;Name=K3A94_exon-g1476.t3;Parent=K3A94_transcript-g1476.t3
contig_272	AUGUSTUS	exon	3146104	3146302	.	-	.	ID=K3A94_exon-g1476.t1;Name=K3A94_exon-g1476.t1;Parent=K3A94_transcript-g1476.t1
contig_272	AUGUSTUS	exon	3146104	3146302	.	-	.	ID=K3A94_exon-g1476.t2;Name=K3A94_exon-g1476.t2;Parent=K3A94_transcript-g1476.t2
contig_272	AUGUSTUS	CDS	3146104	3146302	1	-	0	ID=K3A94_CDS-g1476.t3;Name=K3A94_CDS-g1476.t3;Parent=K3A94_transcript-g1476.t3
contig_272	AUGUSTUS	CDS	3146104	3146302	1	-	0	ID=K3A94_CDS-g1476.t1;Name=K3A94_CDS-g1476.t1;Parent=K3A94_transcript-g1476.t1
contig_272	AUGUSTUS	CDS	3146104	3146302	1	-	0	ID=K3A94_CDS-g1476.t2;Name=K3A94_CDS-g1476.t2;Parent=K3A94_transcript-g1476.t2
contig_272	AUGUSTUS	intron	3146303	3146356	1	-	.	ID=K3A94_intron-g1476.t3;Name=K3A94_intron-g1476.t3;Parent=K3A94_transcript-g1476.t3
contig_272	AUGUSTUS	intron	3146303	3146356	1	-	.	ID=K3A94_intron-g1476.t1;Name=K3A94_intron-g1476.t1;Parent=K3A94_transcript-g1476.t1
contig_272	AUGUSTUS	intron	3146303	3146356	1	-	.	ID=K3A94_intron-g1476.t2;Name=K3A94_intron-g1476.t2;Parent=K3A94_transcript-g1476.t2
contig_272	AUGUSTUS	exon	3146357	3146522	.	-	.	ID=K3A94_exon-g1476.t3;Name=K3A94_exon-g1476.t3;Parent=K3A94_transcript-g1476.t3
contig_272	AUGUSTUS	exon	3146357	3146522	.	-	.	ID=K3A94_exon-g1476.t1;Name=K3A94_exon-g1476.t1;Parent=K3A94_transcript-g1476.t1
contig_272	AUGUSTUS	exon	3146357	3146522	.	-	.	ID=K3A94_exon-g1476.t2;Name=K3A94_exon-g1476.t2;Parent=K3A94_transcript-g1476.t2
contig_272	AUGUSTUS	CDS	3146357	3146522	1	-	1	ID=K3A94_CDS-g1476.t3;Name=K3A94_CDS-g1476.t3;Parent=K3A94_transcript-g1476.t3
contig_272	AUGUSTUS	CDS	3146357	3146522	1	-	1	ID=K3A94_CDS-g1476.t1;Name=K3A94_CDS-g1476.t1;Parent=K3A94_transcript-g1476.t1
contig_272	AUGUSTUS	CDS	3146357	3146522	1	-	1	ID=K3A94_CDS-g1476.t2;Name=K3A94_CDS-g1476.t2;Parent=K3A94_transcript-g1476.t2
contig_272	AUGUSTUS	intron	3146523	3146586	1	-	.	ID=K3A94_intron-g1476.t3;Name=K3A94_intron-g1476.t3;Parent=K3A94_transcript-g1476.t3
contig_272	AUGUSTUS	intron	3146523	3146586	1	-	.	ID=K3A94_intron-g1476.t1;Name=K3A94_intron-g1476.t1;Parent=K3A94_transcript-g1476.t1
contig_272	AUGUSTUS	intron	3146523	3146586	1	-	.	ID=K3A94_intron-g1476.t2;Name=K3A94_intron-g1476.t2;Parent=K3A94_transcript-g1476.t2
contig_272	AUGUSTUS	exon	3146587	3146713	.	-	.	ID=K3A94_exon-g1476.t3;Name=K3A94_exon-g1476.t3;Parent=K3A94_transcript-g1476.t3
contig_272	AUGUSTUS	exon	3146587	3146704	.	-	.	ID=K3A94_exon-g1476.t1;Name=K3A94_exon-g1476.t1;Parent=K3A94_transcript-g1476.t1
contig_272	AUGUSTUS	exon	3146587	3146704	.	-	.	ID=K3A94_exon-g1476.t2;Name=K3A94_exon-g1476.t2;Parent=K3A94_transcript-g1476.t2
contig_272	AUGUSTUS	CDS	3146587	3146713	1	-	2	ID=K3A94_CDS-g1476.t3;Name=K3A94_CDS-g1476.t3;Parent=K3A94_transcript-g1476.t3
contig_272	AUGUSTUS	CDS	3146587	3146704	1	-	2	ID=K3A94_CDS-g1476.t1;Name=K3A94_CDS-g1476.t1;Parent=K3A94_transcript-g1476.t1
contig_272	AUGUSTUS	CDS	3146587	3146704	1	-	2	ID=K3A94_CDS-g1476.t2;Name=K3A94_CDS-g1476.t2;Parent=K3A94_transcript-g1476.t2
contig_272	AUGUSTUS	intron	3146705	3146768	1	-	.	ID=K3A94_intron-g1476.t1;Name=K3A94_intron-g1476.t1;Parent=K3A94_transcript-g1476.t1
contig_272	AUGUSTUS	intron	3146705	3146768	1	-	.	ID=K3A94_intron-g1476.t2;Name=K3A94_intron-g1476.t2;Parent=K3A94_transcript-g1476.t2
contig_272	AUGUSTUS	intron	3146714	3146768	1	-	.	ID=K3A94_intron-g1476.t3;Name=K3A94_intron-g1476.t3;Parent=K3A94_transcript-g1476.t3
contig_272	AUGUSTUS	exon	3146769	3146835	.	-	.	ID=K3A94_exon-g1476.t3;Name=K3A94_exon-g1476.t3;Parent=K3A94_transcript-g1476.t3
contig_272	AUGUSTUS	exon	3146769	3146835	.	-	.	ID=K3A94_exon-g1476.t1;Name=K3A94_exon-g1476.t1;Parent=K3A94_transcript-g1476.t1
contig_272	AUGUSTUS	exon	3146769	3146835	.	-	.	ID=K3A94_exon-g1476.t2;Name=K3A94_exon-g1476.t2;Parent=K3A94_transcript-g1476.t2
contig_272	AUGUSTUS	CDS	3146769	3146835	1	-	0	ID=K3A94_CDS-g1476.t3;Name=K3A94_CDS-g1476.t3;Parent=K3A94_transcript-g1476.t3
contig_272	AUGUSTUS	CDS	3146769	3146835	1	-	0	ID=K3A94_CDS-g1476.t1;Name=K3A94_CDS-g1476.t1;Parent=K3A94_transcript-g1476.t1
contig_272	AUGUSTUS	CDS	3146769	3146835	1	-	0	ID=K3A94_CDS-g1476.t2;Name=K3A94_CDS-g1476.t2;Parent=K3A94_transcript-g1476.t2
contig_272	AUGUSTUS	intron	3146836	3146923	1	-	.	ID=K3A94_intron-g1476.t3;Name=K3A94_intron-g1476.t3;Parent=K3A94_transcript-g1476.t3
contig_272	AUGUSTUS	intron	3146836	3146923	1	-	.	ID=K3A94_intron-g1476.t1;Name=K3A94_intron-g1476.t1;Parent=K3A94_transcript-g1476.t1
contig_272	AUGUSTUS	intron	3146836	3146923	1	-	.	ID=K3A94_intron-g1476.t2;Name=K3A94_intron-g1476.t2;Parent=K3A94_transcript-g1476.t2
contig_272	AUGUSTUS	exon	3146924	3147451	.	-	.	ID=K3A94_exon-g1476.t3;Name=K3A94_exon-g1476.t3;Parent=K3A94_transcript-g1476.t3
contig_272	AUGUSTUS	exon	3146924	3147451	.	-	.	ID=K3A94_exon-g1476.t1;Name=K3A94_exon-g1476.t1;Parent=K3A94_transcript-g1476.t1
contig_272	AUGUSTUS	exon	3146924	3147451	.	-	.	ID=K3A94_exon-g1476.t2;Name=K3A94_exon-g1476.t2;Parent=K3A94_transcript-g1476.t2
contig_272	AUGUSTUS	CDS	3146924	3147451	1	-	0	ID=K3A94_CDS-g1476.t3;Name=K3A94_CDS-g1476.t3;Parent=K3A94_transcript-g1476.t3
contig_272	AUGUSTUS	CDS	3146924	3147451	1	-	0	ID=K3A94_CDS-g1476.t1;Name=K3A94_CDS-g1476.t1;Parent=K3A94_transcript-g1476.t1
contig_272	AUGUSTUS	CDS	3146924	3147451	1	-	0	ID=K3A94_CDS-g1476.t2;Name=K3A94_CDS-g1476.t2;Parent=K3A94_transcript-g1476.t2
contig_272	AUGUSTUS	intron	3147452	3147739	1	-	.	ID=K3A94_intron-g1476.t3;Name=K3A94_intron-g1476.t3;Parent=K3A94_transcript-g1476.t3
contig_272	AUGUSTUS	intron	3147452	3147739	1	-	.	ID=K3A94_intron-g1476.t1;Name=K3A94_intron-g1476.t1;Parent=K3A94_transcript-g1476.t1
contig_272	AUGUSTUS	intron	3147452	3147739	1	-	.	ID=K3A94_intron-g1476.t2;Name=K3A94_intron-g1476.t2;Parent=K3A94_transcript-g1476.t2
contig_272	AUGUSTUS	exon	3147740	3148324	.	-	.	ID=K3A94_exon-g1476.t3;Name=K3A94_exon-g1476.t3;Parent=K3A94_transcript-g1476.t3
contig_272	AUGUSTUS	exon	3147740	3148324	.	-	.	ID=K3A94_exon-g1476.t1;Name=K3A94_exon-g1476.t1;Parent=K3A94_transcript-g1476.t1
contig_272	AUGUSTUS	exon	3147740	3148324	.	-	.	ID=K3A94_exon-g1476.t2;Name=K3A94_exon-g1476.t2;Parent=K3A94_transcript-g1476.t2
contig_272	AUGUSTUS	CDS	3147740	3148324	1	-	0	ID=K3A94_CDS-g1476.t3;Name=K3A94_CDS-g1476.t3;Parent=K3A94_transcript-g1476.t3
contig_272	AUGUSTUS	CDS	3147740	3148324	1	-	0	ID=K3A94_CDS-g1476.t1;Name=K3A94_CDS-g1476.t1;Parent=K3A94_transcript-g1476.t1
contig_272	AUGUSTUS	CDS	3147740	3148324	1	-	0	ID=K3A94_CDS-g1476.t2;Name=K3A94_CDS-g1476.t2;Parent=K3A94_transcript-g1476.t2
contig_272	AUGUSTUS	intron	3148325	3148384	1	-	.	ID=K3A94_intron-g1476.t3;Name=K3A94_intron-g1476.t3;Parent=K3A94_transcript-g1476.t3
contig_272	AUGUSTUS	intron	3148325	3148384	1	-	.	ID=K3A94_intron-g1476.t1;Name=K3A94_intron-g1476.t1;Parent=K3A94_transcript-g1476.t1
contig_272	AUGUSTUS	intron	3148325	3148384	1	-	.	ID=K3A94_intron-g1476.t2;Name=K3A94_intron-g1476.t2;Parent=K3A94_transcript-g1476.t2
contig_272	AUGUSTUS	exon	3148385	3148729	.	-	.	ID=K3A94_exon-g1476.t3;Name=K3A94_exon-g1476.t3;Parent=K3A94_transcript-g1476.t3
contig_272	AUGUSTUS	exon	3148385	3148729	.	-	.	ID=K3A94_exon-g1476.t1;Name=K3A94_exon-g1476.t1;Parent=K3A94_transcript-g1476.t1
contig_272	AUGUSTUS	exon	3148385	3148729	.	-	.	ID=K3A94_exon-g1476.t2;Name=K3A94_exon-g1476.t2;Parent=K3A94_transcript-g1476.t2
contig_272	AUGUSTUS	CDS	3148385	3148729	1	-	0	ID=K3A94_CDS-g1476.t3;Name=K3A94_CDS-g1476.t3;Parent=K3A94_transcript-g1476.t3
contig_272	AUGUSTUS	CDS	3148385	3148729	1	-	0	ID=K3A94_CDS-g1476.t1;Name=K3A94_CDS-g1476.t1;Parent=K3A94_transcript-g1476.t1
contig_272	AUGUSTUS	CDS	3148385	3148729	1	-	0	ID=K3A94_CDS-g1476.t2;Name=K3A94_CDS-g1476.t2;Parent=K3A94_transcript-g1476.t2
contig_272	AUGUSTUS	intron	3148730	3149041	1	-	.	ID=K3A94_intron-g1476.t3;Name=K3A94_intron-g1476.t3;Parent=K3A94_transcript-g1476.t3
contig_272	AUGUSTUS	intron	3148730	3149041	1	-	.	ID=K3A94_intron-g1476.t1;Name=K3A94_intron-g1476.t1;Parent=K3A94_transcript-g1476.t1
contig_272	AUGUSTUS	intron	3148730	3149041	1	-	.	ID=K3A94_intron-g1476.t2;Name=K3A94_intron-g1476.t2;Parent=K3A94_transcript-g1476.t2
contig_272	AUGUSTUS	exon	3149042	3149159	.	-	.	ID=K3A94_exon-g1476.t3;Name=K3A94_exon-g1476.t3;Parent=K3A94_transcript-g1476.t3
contig_272	AUGUSTUS	exon	3149042	3149159	.	-	.	ID=K3A94_exon-g1476.t1;Name=K3A94_exon-g1476.t1;Parent=K3A94_transcript-g1476.t1
contig_272	AUGUSTUS	exon	3149042	3149159	.	-	.	ID=K3A94_exon-g1476.t2;Name=K3A94_exon-g1476.t2;Parent=K3A94_transcript-g1476.t2
contig_272	AUGUSTUS	CDS	3149042	3149159	1	-	1	ID=K3A94_CDS-g1476.t3;Name=K3A94_CDS-g1476.t3;Parent=K3A94_transcript-g1476.t3
contig_272	AUGUSTUS	CDS	3149042	3149159	1	-	1	ID=K3A94_CDS-g1476.t1;Name=K3A94_CDS-g1476.t1;Parent=K3A94_transcript-g1476.t1
contig_272	AUGUSTUS	CDS	3149042	3149159	1	-	1	ID=K3A94_CDS-g1476.t2;Name=K3A94_CDS-g1476.t2;Parent=K3A94_transcript-g1476.t2
contig_272	AUGUSTUS	intron	3149160	3149305	1	-	.	ID=K3A94_intron-g1476.t3;Name=K3A94_intron-g1476.t3;Parent=K3A94_transcript-g1476.t3
contig_272	AUGUSTUS	intron	3149160	3149305	1	-	.	ID=K3A94_intron-g1476.t1;Name=K3A94_intron-g1476.t1;Parent=K3A94_transcript-g1476.t1
contig_272	AUGUSTUS	intron	3149160	3149305	1	-	.	ID=K3A94_intron-g1476.t2;Name=K3A94_intron-g1476.t2;Parent=K3A94_transcript-g1476.t2
contig_272	AUGUSTUS	exon	3149306	3150133	.	-	.	ID=K3A94_exon-g1476.t3;Name=K3A94_exon-g1476.t3;Parent=K3A94_transcript-g1476.t3
contig_272	AUGUSTUS	exon	3149306	3150133	.	-	.	ID=K3A94_exon-g1476.t1;Name=K3A94_exon-g1476.t1;Parent=K3A94_transcript-g1476.t1
contig_272	AUGUSTUS	exon	3149306	3150133	.	-	.	ID=K3A94_exon-g1476.t2;Name=K3A94_exon-g1476.t2;Parent=K3A94_transcript-g1476.t2
contig_272	AUGUSTUS	CDS	3149306	3150133	1	-	1	ID=K3A94_CDS-g1476.t3;Name=K3A94_CDS-g1476.t3;Parent=K3A94_transcript-g1476.t3
contig_272	AUGUSTUS	CDS	3149306	3150133	0.98	-	1	ID=K3A94_CDS-g1476.t1;Name=K3A94_CDS-g1476.t1;Parent=K3A94_transcript-g1476.t1
contig_272	AUGUSTUS	CDS	3149306	3150133	0.98	-	1	ID=K3A94_CDS-g1476.t2;Name=K3A94_CDS-g1476.t2;Parent=K3A94_transcript-g1476.t2
contig_272	AUGUSTUS	intron	3150134	3150347	1	-	.	ID=K3A94_intron-g1476.t3;Name=K3A94_intron-g1476.t3;Parent=K3A94_transcript-g1476.t3
contig_272	AUGUSTUS	intron	3150134	3150347	1	-	.	ID=K3A94_intron-g1476.t1;Name=K3A94_intron-g1476.t1;Parent=K3A94_transcript-g1476.t1
contig_272	AUGUSTUS	intron	3150134	3150347	1	-	.	ID=K3A94_intron-g1476.t2;Name=K3A94_intron-g1476.t2;Parent=K3A94_transcript-g1476.t2
contig_272	AUGUSTUS	exon	3150348	3150667	.	-	.	ID=K3A94_exon-g1476.t3;Name=K3A94_exon-g1476.t3;Parent=K3A94_transcript-g1476.t3
contig_272	AUGUSTUS	exon	3150348	3150667	.	-	.	ID=K3A94_exon-g1476.t1;Name=K3A94_exon-g1476.t1;Parent=K3A94_transcript-g1476.t1
contig_272	AUGUSTUS	exon	3150348	3150667	.	-	.	ID=K3A94_exon-g1476.t2;Name=K3A94_exon-g1476.t2;Parent=K3A94_transcript-g1476.t2
contig_272	AUGUSTUS	CDS	3150348	3150667	1	-	0	ID=K3A94_CDS-g1476.t3;Name=K3A94_CDS-g1476.t3;Parent=K3A94_transcript-g1476.t3
contig_272	AUGUSTUS	CDS	3150348	3150667	1	-	0	ID=K3A94_CDS-g1476.t1;Name=K3A94_CDS-g1476.t1;Parent=K3A94_transcript-g1476.t1
contig_272	AUGUSTUS	CDS	3150348	3150667	1	-	0	ID=K3A94_CDS-g1476.t2;Name=K3A94_CDS-g1476.t2;Parent=K3A94_transcript-g1476.t2
contig_272	AUGUSTUS	intron	3150668	3150721	1	-	.	ID=K3A94_intron-g1476.t3;Name=K3A94_intron-g1476.t3;Parent=K3A94_transcript-g1476.t3
contig_272	AUGUSTUS	intron	3150668	3150721	1	-	.	ID=K3A94_intron-g1476.t1;Name=K3A94_intron-g1476.t1;Parent=K3A94_transcript-g1476.t1
contig_272	AUGUSTUS	intron	3150668	3150721	1	-	.	ID=K3A94_intron-g1476.t2;Name=K3A94_intron-g1476.t2;Parent=K3A94_transcript-g1476.t2
contig_272	AUGUSTUS	exon	3150722	3150975	.	-	.	ID=K3A94_exon-g1476.t3;Name=K3A94_exon-g1476.t3;Parent=K3A94_transcript-g1476.t3
contig_272	AUGUSTUS	exon	3150722	3150975	.	-	.	ID=K3A94_exon-g1476.t1;Name=K3A94_exon-g1476.t1;Parent=K3A94_transcript-g1476.t1
contig_272	AUGUSTUS	exon	3150722	3150975	.	-	.	ID=K3A94_exon-g1476.t2;Name=K3A94_exon-g1476.t2;Parent=K3A94_transcript-g1476.t2
contig_272	AUGUSTUS	CDS	3150722	3150975	0.97	-	2	ID=K3A94_CDS-g1476.t3;Name=K3A94_CDS-g1476.t3;Parent=K3A94_transcript-g1476.t3
contig_272	AUGUSTUS	CDS	3150722	3150975	1	-	2	ID=K3A94_CDS-g1476.t1;Name=K3A94_CDS-g1476.t1;Parent=K3A94_transcript-g1476.t1
contig_272	AUGUSTUS	CDS	3150722	3150975	0.98	-	2	ID=K3A94_CDS-g1476.t2;Name=K3A94_CDS-g1476.t2;Parent=K3A94_transcript-g1476.t2
contig_272	AUGUSTUS	intron	3150976	3151030	1	-	.	ID=K3A94_intron-g1476.t3;Name=K3A94_intron-g1476.t3;Parent=K3A94_transcript-g1476.t3
contig_272	AUGUSTUS	intron	3150976	3151030	1	-	.	ID=K3A94_intron-g1476.t1;Name=K3A94_intron-g1476.t1;Parent=K3A94_transcript-g1476.t1
contig_272	AUGUSTUS	intron	3150976	3151030	1	-	.	ID=K3A94_intron-g1476.t2;Name=K3A94_intron-g1476.t2;Parent=K3A94_transcript-g1476.t2
contig_272	AUGUSTUS	exon	3151031	3151164	.	-	.	ID=K3A94_exon-g1476.t3;Name=K3A94_exon-g1476.t3;Parent=K3A94_transcript-g1476.t3
contig_272	AUGUSTUS	exon	3151031	3151164	.	-	.	ID=K3A94_exon-g1476.t1;Name=K3A94_exon-g1476.t1;Parent=K3A94_transcript-g1476.t1
contig_272	AUGUSTUS	exon	3151031	3151164	.	-	.	ID=K3A94_exon-g1476.t2;Name=K3A94_exon-g1476.t2;Parent=K3A94_transcript-g1476.t2
contig_272	AUGUSTUS	CDS	3151031	3151164	1	-	1	ID=K3A94_CDS-g1476.t3;Name=K3A94_CDS-g1476.t3;Parent=K3A94_transcript-g1476.t3
contig_272	AUGUSTUS	CDS	3151031	3151164	1	-	1	ID=K3A94_CDS-g1476.t1;Name=K3A94_CDS-g1476.t1;Parent=K3A94_transcript-g1476.t1
contig_272	AUGUSTUS	CDS	3151031	3151164	1	-	1	ID=K3A94_CDS-g1476.t2;Name=K3A94_CDS-g1476.t2;Parent=K3A94_transcript-g1476.t2
contig_272	AUGUSTUS	intron	3151165	3151384	1	-	.	ID=K3A94_intron-g1476.t3;Name=K3A94_intron-g1476.t3;Parent=K3A94_transcript-g1476.t3
contig_272	AUGUSTUS	intron	3151165	3151384	1	-	.	ID=K3A94_intron-g1476.t1;Name=K3A94_intron-g1476.t1;Parent=K3A94_transcript-g1476.t1
contig_272	AUGUSTUS	intron	3151165	3151384	1	-	.	ID=K3A94_intron-g1476.t2;Name=K3A94_intron-g1476.t2;Parent=K3A94_transcript-g1476.t2
contig_272	AUGUSTUS	exon	3151385	3151500	.	-	.	ID=K3A94_exon-g1476.t3;Name=K3A94_exon-g1476.t3;Parent=K3A94_transcript-g1476.t3
contig_272	AUGUSTUS	exon	3151385	3151500	.	-	.	ID=K3A94_exon-g1476.t1;Name=K3A94_exon-g1476.t1;Parent=K3A94_transcript-g1476.t1
contig_272	AUGUSTUS	exon	3151385	3151500	.	-	.	ID=K3A94_exon-g1476.t2;Name=K3A94_exon-g1476.t2;Parent=K3A94_transcript-g1476.t2
contig_272	AUGUSTUS	CDS	3151385	3151500	1	-	0	ID=K3A94_CDS-g1476.t3;Name=K3A94_CDS-g1476.t3;Parent=K3A94_transcript-g1476.t3
contig_272	AUGUSTUS	CDS	3151385	3151500	1	-	0	ID=K3A94_CDS-g1476.t1;Name=K3A94_CDS-g1476.t1;Parent=K3A94_transcript-g1476.t1
contig_272	AUGUSTUS	CDS	3151385	3151500	1	-	0	ID=K3A94_CDS-g1476.t2;Name=K3A94_CDS-g1476.t2;Parent=K3A94_transcript-g1476.t2
contig_272	AUGUSTUS	intron	3151501	3151559	1	-	.	ID=K3A94_intron-g1476.t3;Name=K3A94_intron-g1476.t3;Parent=K3A94_transcript-g1476.t3
contig_272	AUGUSTUS	intron	3151501	3151559	1	-	.	ID=K3A94_intron-g1476.t1;Name=K3A94_intron-g1476.t1;Parent=K3A94_transcript-g1476.t1
contig_272	AUGUSTUS	intron	3151501	3151559	1	-	.	ID=K3A94_intron-g1476.t2;Name=K3A94_intron-g1476.t2;Parent=K3A94_transcript-g1476.t2
contig_272	AUGUSTUS	exon	3151560	3151697	.	-	.	ID=K3A94_exon-g1476.t3;Name=K3A94_exon-g1476.t3;Parent=K3A94_transcript-g1476.t3
contig_272	AUGUSTUS	exon	3151560	3151697	.	-	.	ID=K3A94_exon-g1476.t1;Name=K3A94_exon-g1476.t1;Parent=K3A94_transcript-g1476.t1
contig_272	AUGUSTUS	exon	3151560	3151697	.	-	.	ID=K3A94_exon-g1476.t2;Name=K3A94_exon-g1476.t2;Parent=K3A94_transcript-g1476.t2
contig_272	AUGUSTUS	CDS	3151560	3151697	1	-	0	ID=K3A94_CDS-g1476.t3;Name=K3A94_CDS-g1476.t3;Parent=K3A94_transcript-g1476.t3
contig_272	AUGUSTUS	CDS	3151560	3151697	1	-	0	ID=K3A94_CDS-g1476.t1;Name=K3A94_CDS-g1476.t1;Parent=K3A94_transcript-g1476.t1
contig_272	AUGUSTUS	CDS	3151560	3151697	1	-	0	ID=K3A94_CDS-g1476.t2;Name=K3A94_CDS-g1476.t2;Parent=K3A94_transcript-g1476.t2
contig_272	AUGUSTUS	intron	3151698	3151751	1	-	.	ID=K3A94_intron-g1476.t3;Name=K3A94_intron-g1476.t3;Parent=K3A94_transcript-g1476.t3
contig_272	AUGUSTUS	intron	3151698	3151751	1	-	.	ID=K3A94_intron-g1476.t1;Name=K3A94_intron-g1476.t1;Parent=K3A94_transcript-g1476.t1
contig_272	AUGUSTUS	intron	3151698	3151751	1	-	.	ID=K3A94_intron-g1476.t2;Name=K3A94_intron-g1476.t2;Parent=K3A94_transcript-g1476.t2
contig_272	AUGUSTUS	exon	3151752	3151917	.	-	.	ID=K3A94_exon-g1476.t3;Name=K3A94_exon-g1476.t3;Parent=K3A94_transcript-g1476.t3
contig_272	AUGUSTUS	exon	3151752	3151917	.	-	.	ID=K3A94_exon-g1476.t1;Name=K3A94_exon-g1476.t1;Parent=K3A94_transcript-g1476.t1
contig_272	AUGUSTUS	exon	3151752	3151917	.	-	.	ID=K3A94_exon-g1476.t2;Name=K3A94_exon-g1476.t2;Parent=K3A94_transcript-g1476.t2
contig_272	AUGUSTUS	CDS	3151752	3151917	1	-	1	ID=K3A94_CDS-g1476.t3;Name=K3A94_CDS-g1476.t3;Parent=K3A94_transcript-g1476.t3
contig_272	AUGUSTUS	CDS	3151752	3151917	1	-	1	ID=K3A94_CDS-g1476.t1;Name=K3A94_CDS-g1476.t1;Parent=K3A94_transcript-g1476.t1
contig_272	AUGUSTUS	CDS	3151752	3151917	1	-	1	ID=K3A94_CDS-g1476.t2;Name=K3A94_CDS-g1476.t2;Parent=K3A94_transcript-g1476.t2
contig_272	AUGUSTUS	intron	3151918	3152155	1	-	.	ID=K3A94_intron-g1476.t3;Name=K3A94_intron-g1476.t3;Parent=K3A94_transcript-g1476.t3
contig_272	AUGUSTUS	intron	3151918	3152155	1	-	.	ID=K3A94_intron-g1476.t1;Name=K3A94_intron-g1476.t1;Parent=K3A94_transcript-g1476.t1
contig_272	AUGUSTUS	intron	3151918	3152155	1	-	.	ID=K3A94_intron-g1476.t2;Name=K3A94_intron-g1476.t2;Parent=K3A94_transcript-g1476.t2
contig_272	AUGUSTUS	exon	3152156	3152217	.	-	.	ID=K3A94_exon-g1476.t3;Name=K3A94_exon-g1476.t3;Parent=K3A94_transcript-g1476.t3
contig_272	AUGUSTUS	exon	3152156	3152217	.	-	.	ID=K3A94_exon-g1476.t1;Name=K3A94_exon-g1476.t1;Parent=K3A94_transcript-g1476.t1
contig_272	AUGUSTUS	exon	3152156	3152217	.	-	.	ID=K3A94_exon-g1476.t2;Name=K3A94_exon-g1476.t2;Parent=K3A94_transcript-g1476.t2
contig_272	AUGUSTUS	CDS	3152156	3152217	1	-	0	ID=K3A94_CDS-g1476.t3;Name=K3A94_CDS-g1476.t3;Parent=K3A94_transcript-g1476.t3
contig_272	AUGUSTUS	CDS	3152156	3152217	1	-	0	ID=K3A94_CDS-g1476.t1;Name=K3A94_CDS-g1476.t1;Parent=K3A94_transcript-g1476.t1
contig_272	AUGUSTUS	CDS	3152156	3152217	1	-	0	ID=K3A94_CDS-g1476.t2;Name=K3A94_CDS-g1476.t2;Parent=K3A94_transcript-g1476.t2
contig_272	AUGUSTUS	start_codon	3152215	3152217	.	-	0	ID=K3A94_start_codon-g1476.t3;Name=K3A94_start_codon-g1476.t3;Parent=K3A94_transcript-g1476.t3
contig_272	AUGUSTUS	start_codon	3152215	3152217	.	-	0	ID=K3A94_start_codon-g1476.t1;Name=K3A94_start_codon-g1476.t1;Parent=K3A94_transcript-g1476.t1
contig_272	AUGUSTUS	start_codon	3152215	3152217	.	-	0	ID=K3A94_start_codon-g1476.t2;Name=K3A94_start_codon-g1476.t2;Parent=K3A94_transcript-g1476.t2
contig_272	AUGUSTUS	gene	3152344	3154664	1	+	.	ID=K3A94_g1477;Name=K3A94_g1477
contig_272	AUGUSTUS	transcript	3152344	3154664	1	+	.	ID=K3A94_transcript-g1477.t1;Name=K3A94_transcript-g1477.t1;Parent=K3A94_g1477
contig_272	AUGUSTUS	start_codon	3152344	3152346	.	+	0	ID=K3A94_start_codon-g1477.t1;Name=K3A94_start_codon-g1477.t1;Parent=K3A94_transcript-g1477.t1
contig_272	AUGUSTUS	exon	3152344	3152457	.	+	.	ID=K3A94_exon-g1477.t1;Name=K3A94_exon-g1477.t1;Parent=K3A94_transcript-g1477.t1
contig_272	AUGUSTUS	CDS	3152344	3152457	1	+	0	ID=K3A94_CDS-g1477.t1;Name=K3A94_CDS-g1477.t1;Parent=K3A94_transcript-g1477.t1
contig_272	AUGUSTUS	intron	3152458	3152802	1	+	.	ID=K3A94_intron-g1477.t1;Name=K3A94_intron-g1477.t1;Parent=K3A94_transcript-g1477.t1
contig_272	AUGUSTUS	exon	3152803	3153903	.	+	.	ID=K3A94_exon-g1477.t1;Name=K3A94_exon-g1477.t1;Parent=K3A94_transcript-g1477.t1
contig_272	AUGUSTUS	CDS	3152803	3153903	1	+	0	ID=K3A94_CDS-g1477.t1;Name=K3A94_CDS-g1477.t1;Parent=K3A94_transcript-g1477.t1
contig_272	AUGUSTUS	intron	3153904	3153995	1	+	.	ID=K3A94_intron-g1477.t1;Name=K3A94_intron-g1477.t1;Parent=K3A94_transcript-g1477.t1
contig_272	AUGUSTUS	exon	3153996	3154145	.	+	.	ID=K3A94_exon-g1477.t1;Name=K3A94_exon-g1477.t1;Parent=K3A94_transcript-g1477.t1
contig_272	AUGUSTUS	CDS	3153996	3154145	1	+	0	ID=K3A94_CDS-g1477.t1;Name=K3A94_CDS-g1477.t1;Parent=K3A94_transcript-g1477.t1
contig_272	AUGUSTUS	intron	3154146	3154229	1	+	.	ID=K3A94_intron-g1477.t1;Name=K3A94_intron-g1477.t1;Parent=K3A94_transcript-g1477.t1
contig_272	AUGUSTUS	exon	3154230	3154664	.	+	.	ID=K3A94_exon-g1477.t1;Name=K3A94_exon-g1477.t1;Parent=K3A94_transcript-g1477.t1
contig_272	AUGUSTUS	CDS	3154230	3154664	1	+	0	ID=K3A94_CDS-g1477.t1;Name=K3A94_CDS-g1477.t1;Parent=K3A94_transcript-g1477.t1
contig_272	AUGUSTUS	stop_codon	3154662	3154664	.	+	0	ID=K3A94_stop_codon-g1477.t1;Name=K3A94_stop_codon-g1477.t1;Parent=K3A94_transcript-g1477.t1
contig_272	AUGUSTUS	gene	3154875	3158728	0.35	-	.	ID=K3A94_g1478;Name=K3A94_g1478
contig_272	AUGUSTUS	transcript	3154875	3158728	0.35	-	.	ID=K3A94_transcript-g1478.t1;Name=K3A94_transcript-g1478.t1;Parent=K3A94_g1478
contig_272	AUGUSTUS	stop_codon	3154875	3154877	.	-	0	ID=K3A94_stop_codon-g1478.t1;Name=K3A94_stop_codon-g1478.t1;Parent=K3A94_transcript-g1478.t1
contig_272	AUGUSTUS	exon	3154875	3155011	.	-	.	ID=K3A94_exon-g1478.t1;Name=K3A94_exon-g1478.t1;Parent=K3A94_transcript-g1478.t1
contig_272	AUGUSTUS	CDS	3154875	3155011	0.98	-	2	ID=K3A94_CDS-g1478.t1;Name=K3A94_CDS-g1478.t1;Parent=K3A94_transcript-g1478.t1
contig_272	AUGUSTUS	intron	3155012	3155323	0.98	-	.	ID=K3A94_intron-g1478.t1;Name=K3A94_intron-g1478.t1;Parent=K3A94_transcript-g1478.t1
contig_272	AUGUSTUS	exon	3155324	3155554	.	-	.	ID=K3A94_exon-g1478.t1;Name=K3A94_exon-g1478.t1;Parent=K3A94_transcript-g1478.t1
contig_272	AUGUSTUS	CDS	3155324	3155554	1	-	2	ID=K3A94_CDS-g1478.t1;Name=K3A94_CDS-g1478.t1;Parent=K3A94_transcript-g1478.t1
contig_272	AUGUSTUS	intron	3155555	3155607	1	-	.	ID=K3A94_intron-g1478.t1;Name=K3A94_intron-g1478.t1;Parent=K3A94_transcript-g1478.t1
contig_272	AUGUSTUS	exon	3155608	3155717	.	-	.	ID=K3A94_exon-g1478.t1;Name=K3A94_exon-g1478.t1;Parent=K3A94_transcript-g1478.t1
contig_272	AUGUSTUS	CDS	3155608	3155717	1	-	1	ID=K3A94_CDS-g1478.t1;Name=K3A94_CDS-g1478.t1;Parent=K3A94_transcript-g1478.t1
contig_272	AUGUSTUS	intron	3155718	3155776	1	-	.	ID=K3A94_intron-g1478.t1;Name=K3A94_intron-g1478.t1;Parent=K3A94_transcript-g1478.t1
contig_272	AUGUSTUS	exon	3155777	3155941	.	-	.	ID=K3A94_exon-g1478.t1;Name=K3A94_exon-g1478.t1;Parent=K3A94_transcript-g1478.t1
contig_272	AUGUSTUS	CDS	3155777	3155941	0.74	-	1	ID=K3A94_CDS-g1478.t1;Name=K3A94_CDS-g1478.t1;Parent=K3A94_transcript-g1478.t1
contig_272	AUGUSTUS	intron	3155942	3156030	0.73	-	.	ID=K3A94_intron-g1478.t1;Name=K3A94_intron-g1478.t1;Parent=K3A94_transcript-g1478.t1
contig_272	AUGUSTUS	exon	3156031	3156233	.	-	.	ID=K3A94_exon-g1478.t1;Name=K3A94_exon-g1478.t1;Parent=K3A94_transcript-g1478.t1
contig_272	AUGUSTUS	CDS	3156031	3156233	0.99	-	0	ID=K3A94_CDS-g1478.t1;Name=K3A94_CDS-g1478.t1;Parent=K3A94_transcript-g1478.t1
contig_272	AUGUSTUS	intron	3156234	3156455	1	-	.	ID=K3A94_intron-g1478.t1;Name=K3A94_intron-g1478.t1;Parent=K3A94_transcript-g1478.t1
contig_272	AUGUSTUS	exon	3156456	3156608	.	-	.	ID=K3A94_exon-g1478.t1;Name=K3A94_exon-g1478.t1;Parent=K3A94_transcript-g1478.t1
contig_272	AUGUSTUS	CDS	3156456	3156608	1	-	0	ID=K3A94_CDS-g1478.t1;Name=K3A94_CDS-g1478.t1;Parent=K3A94_transcript-g1478.t1
contig_272	AUGUSTUS	intron	3156609	3156669	1	-	.	ID=K3A94_intron-g1478.t1;Name=K3A94_intron-g1478.t1;Parent=K3A94_transcript-g1478.t1
contig_272	AUGUSTUS	exon	3156670	3156787	.	-	.	ID=K3A94_exon-g1478.t1;Name=K3A94_exon-g1478.t1;Parent=K3A94_transcript-g1478.t1
contig_272	AUGUSTUS	CDS	3156670	3156787	1	-	1	ID=K3A94_CDS-g1478.t1;Name=K3A94_CDS-g1478.t1;Parent=K3A94_transcript-g1478.t1
contig_272	AUGUSTUS	intron	3156788	3156855	1	-	.	ID=K3A94_intron-g1478.t1;Name=K3A94_intron-g1478.t1;Parent=K3A94_transcript-g1478.t1
contig_272	AUGUSTUS	exon	3156856	3157052	.	-	.	ID=K3A94_exon-g1478.t1;Name=K3A94_exon-g1478.t1;Parent=K3A94_transcript-g1478.t1
contig_272	AUGUSTUS	CDS	3156856	3157052	1	-	0	ID=K3A94_CDS-g1478.t1;Name=K3A94_CDS-g1478.t1;Parent=K3A94_transcript-g1478.t1
contig_272	AUGUSTUS	intron	3157053	3157348	1	-	.	ID=K3A94_intron-g1478.t1;Name=K3A94_intron-g1478.t1;Parent=K3A94_transcript-g1478.t1
contig_272	AUGUSTUS	exon	3157349	3157538	.	-	.	ID=K3A94_exon-g1478.t1;Name=K3A94_exon-g1478.t1;Parent=K3A94_transcript-g1478.t1
contig_272	AUGUSTUS	CDS	3157349	3157538	1	-	1	ID=K3A94_CDS-g1478.t1;Name=K3A94_CDS-g1478.t1;Parent=K3A94_transcript-g1478.t1
contig_272	AUGUSTUS	intron	3157539	3157639	1	-	.	ID=K3A94_intron-g1478.t1;Name=K3A94_intron-g1478.t1;Parent=K3A94_transcript-g1478.t1
contig_272	AUGUSTUS	exon	3157640	3157827	.	-	.	ID=K3A94_exon-g1478.t1;Name=K3A94_exon-g1478.t1;Parent=K3A94_transcript-g1478.t1
contig_272	AUGUSTUS	CDS	3157640	3157827	1	-	0	ID=K3A94_CDS-g1478.t1;Name=K3A94_CDS-g1478.t1;Parent=K3A94_transcript-g1478.t1
contig_272	AUGUSTUS	intron	3157828	3157938	1	-	.	ID=K3A94_intron-g1478.t1;Name=K3A94_intron-g1478.t1;Parent=K3A94_transcript-g1478.t1
contig_272	AUGUSTUS	exon	3157939	3158068	.	-	.	ID=K3A94_exon-g1478.t1;Name=K3A94_exon-g1478.t1;Parent=K3A94_transcript-g1478.t1
contig_272	AUGUSTUS	CDS	3157939	3158068	1	-	1	ID=K3A94_CDS-g1478.t1;Name=K3A94_CDS-g1478.t1;Parent=K3A94_transcript-g1478.t1
contig_272	AUGUSTUS	intron	3158069	3158225	1	-	.	ID=K3A94_intron-g1478.t1;Name=K3A94_intron-g1478.t1;Parent=K3A94_transcript-g1478.t1
contig_272	AUGUSTUS	exon	3158226	3158340	.	-	.	ID=K3A94_exon-g1478.t1;Name=K3A94_exon-g1478.t1;Parent=K3A94_transcript-g1478.t1
contig_272	AUGUSTUS	CDS	3158226	3158340	1	-	2	ID=K3A94_CDS-g1478.t1;Name=K3A94_CDS-g1478.t1;Parent=K3A94_transcript-g1478.t1
contig_272	AUGUSTUS	intron	3158341	3158394	1	-	.	ID=K3A94_intron-g1478.t1;Name=K3A94_intron-g1478.t1;Parent=K3A94_transcript-g1478.t1
contig_272	AUGUSTUS	exon	3158395	3158518	.	-	.	ID=K3A94_exon-g1478.t1;Name=K3A94_exon-g1478.t1;Parent=K3A94_transcript-g1478.t1
contig_272	AUGUSTUS	CDS	3158395	3158518	1	-	0	ID=K3A94_CDS-g1478.t1;Name=K3A94_CDS-g1478.t1;Parent=K3A94_transcript-g1478.t1
contig_272	AUGUSTUS	intron	3158519	3158572	1	-	.	ID=K3A94_intron-g1478.t1;Name=K3A94_intron-g1478.t1;Parent=K3A94_transcript-g1478.t1
contig_272	AUGUSTUS	exon	3158573	3158728	.	-	.	ID=K3A94_exon-g1478.t1;Name=K3A94_exon-g1478.t1;Parent=K3A94_transcript-g1478.t1
contig_272	AUGUSTUS	CDS	3158573	3158728	0.45	-	0	ID=K3A94_CDS-g1478.t1;Name=K3A94_CDS-g1478.t1;Parent=K3A94_transcript-g1478.t1
contig_272	AUGUSTUS	start_codon	3158726	3158728	.	-	0	ID=K3A94_start_codon-g1478.t1;Name=K3A94_start_codon-g1478.t1;Parent=K3A94_transcript-g1478.t1
contig_272	AUGUSTUS	gene	3159170	3160144	0.96	-	.	ID=K3A94_g1479;Name=K3A94_g1479
contig_272	AUGUSTUS	transcript	3159170	3160144	0.96	-	.	ID=K3A94_transcript-g1479.t1;Name=K3A94_transcript-g1479.t1;Parent=K3A94_g1479
contig_272	AUGUSTUS	stop_codon	3159170	3159172	.	-	0	ID=K3A94_stop_codon-g1479.t1;Name=K3A94_stop_codon-g1479.t1;Parent=K3A94_transcript-g1479.t1
contig_272	AUGUSTUS	exon	3159170	3159717	.	-	.	ID=K3A94_exon-g1479.t1;Name=K3A94_exon-g1479.t1;Parent=K3A94_transcript-g1479.t1
contig_272	AUGUSTUS	CDS	3159170	3159717	0.97	-	2	ID=K3A94_CDS-g1479.t1;Name=K3A94_CDS-g1479.t1;Parent=K3A94_transcript-g1479.t1
contig_272	AUGUSTUS	intron	3159718	3159780	1	-	.	ID=K3A94_intron-g1479.t1;Name=K3A94_intron-g1479.t1;Parent=K3A94_transcript-g1479.t1
contig_272	AUGUSTUS	exon	3159781	3160055	.	-	.	ID=K3A94_exon-g1479.t1;Name=K3A94_exon-g1479.t1;Parent=K3A94_transcript-g1479.t1
contig_272	AUGUSTUS	CDS	3159781	3160055	1	-	1	ID=K3A94_CDS-g1479.t1;Name=K3A94_CDS-g1479.t1;Parent=K3A94_transcript-g1479.t1
contig_272	AUGUSTUS	intron	3160056	3160115	1	-	.	ID=K3A94_intron-g1479.t1;Name=K3A94_intron-g1479.t1;Parent=K3A94_transcript-g1479.t1
contig_272	AUGUSTUS	exon	3160116	3160144	.	-	.	ID=K3A94_exon-g1479.t1;Name=K3A94_exon-g1479.t1;Parent=K3A94_transcript-g1479.t1
contig_272	AUGUSTUS	CDS	3160116	3160144	0.98	-	0	ID=K3A94_CDS-g1479.t1;Name=K3A94_CDS-g1479.t1;Parent=K3A94_transcript-g1479.t1
contig_272	AUGUSTUS	start_codon	3160142	3160144	.	-	0	ID=K3A94_start_codon-g1479.t1;Name=K3A94_start_codon-g1479.t1;Parent=K3A94_transcript-g1479.t1
contig_272	AUGUSTUS	gene	3160626	3162694	0.4	+	.	ID=K3A94_g1480;Name=K3A94_g1480
contig_272	AUGUSTUS	transcript	3160626	3162694	0.4	+	.	ID=K3A94_transcript-g1480.t1;Name=K3A94_transcript-g1480.t1;Parent=K3A94_g1480
contig_272	AUGUSTUS	start_codon	3160626	3160628	.	+	0	ID=K3A94_start_codon-g1480.t1;Name=K3A94_start_codon-g1480.t1;Parent=K3A94_transcript-g1480.t1
contig_272	AUGUSTUS	exon	3160626	3160825	.	+	.	ID=K3A94_exon-g1480.t1;Name=K3A94_exon-g1480.t1;Parent=K3A94_transcript-g1480.t1
contig_272	AUGUSTUS	CDS	3160626	3160825	0.81	+	0	ID=K3A94_CDS-g1480.t1;Name=K3A94_CDS-g1480.t1;Parent=K3A94_transcript-g1480.t1
contig_272	AUGUSTUS	intron	3160826	3160899	1	+	.	ID=K3A94_intron-g1480.t1;Name=K3A94_intron-g1480.t1;Parent=K3A94_transcript-g1480.t1
contig_272	AUGUSTUS	exon	3160900	3161254	.	+	.	ID=K3A94_exon-g1480.t1;Name=K3A94_exon-g1480.t1;Parent=K3A94_transcript-g1480.t1
contig_272	AUGUSTUS	CDS	3160900	3161254	1	+	1	ID=K3A94_CDS-g1480.t1;Name=K3A94_CDS-g1480.t1;Parent=K3A94_transcript-g1480.t1
contig_272	AUGUSTUS	intron	3161255	3161304	1	+	.	ID=K3A94_intron-g1480.t1;Name=K3A94_intron-g1480.t1;Parent=K3A94_transcript-g1480.t1
contig_272	AUGUSTUS	exon	3161305	3161749	.	+	.	ID=K3A94_exon-g1480.t1;Name=K3A94_exon-g1480.t1;Parent=K3A94_transcript-g1480.t1
contig_272	AUGUSTUS	CDS	3161305	3161749	0.5	+	0	ID=K3A94_CDS-g1480.t1;Name=K3A94_CDS-g1480.t1;Parent=K3A94_transcript-g1480.t1
contig_272	AUGUSTUS	intron	3161750	3162607	0.5	+	.	ID=K3A94_intron-g1480.t1;Name=K3A94_intron-g1480.t1;Parent=K3A94_transcript-g1480.t1
contig_272	AUGUSTUS	exon	3162608	3162619	.	+	.	ID=K3A94_exon-g1480.t1;Name=K3A94_exon-g1480.t1;Parent=K3A94_transcript-g1480.t1
contig_272	AUGUSTUS	CDS	3162608	3162619	0.78	+	2	ID=K3A94_CDS-g1480.t1;Name=K3A94_CDS-g1480.t1;Parent=K3A94_transcript-g1480.t1
contig_272	AUGUSTUS	intron	3162620	3162689	0.88	+	.	ID=K3A94_intron-g1480.t1;Name=K3A94_intron-g1480.t1;Parent=K3A94_transcript-g1480.t1
contig_272	AUGUSTUS	exon	3162690	3162694	.	+	.	ID=K3A94_exon-g1480.t1;Name=K3A94_exon-g1480.t1;Parent=K3A94_transcript-g1480.t1
contig_272	AUGUSTUS	CDS	3162690	3162694	0.78	+	2	ID=K3A94_CDS-g1480.t1;Name=K3A94_CDS-g1480.t1;Parent=K3A94_transcript-g1480.t1
contig_272	AUGUSTUS	stop_codon	3162692	3162694	.	+	0	ID=K3A94_stop_codon-g1480.t1;Name=K3A94_stop_codon-g1480.t1;Parent=K3A94_transcript-g1480.t1
contig_272	AUGUSTUS	gene	3162824	3237582	0.23	+	.	ID=K3A94_g1481;Name=K3A94_g1481
contig_272	AUGUSTUS	transcript	3162824	3237582	0.23	+	.	ID=K3A94_transcript-g1481.t1;Name=K3A94_transcript-g1481.t1;Parent=K3A94_g1481
contig_272	AUGUSTUS	start_codon	3162824	3162826	.	+	0	ID=K3A94_start_codon-g1481.t1;Name=K3A94_start_codon-g1481.t1;Parent=K3A94_transcript-g1481.t1
contig_272	AUGUSTUS	exon	3162824	3162904	.	+	.	ID=K3A94_exon-g1481.t1;Name=K3A94_exon-g1481.t1;Parent=K3A94_transcript-g1481.t1
contig_272	AUGUSTUS	CDS	3162824	3162904	0.6	+	0	ID=K3A94_CDS-g1481.t1;Name=K3A94_CDS-g1481.t1;Parent=K3A94_transcript-g1481.t1
contig_272	AUGUSTUS	intron	3162905	3162964	1	+	.	ID=K3A94_intron-g1481.t1;Name=K3A94_intron-g1481.t1;Parent=K3A94_transcript-g1481.t1
contig_272	AUGUSTUS	exon	3162965	3163138	.	+	.	ID=K3A94_exon-g1481.t1;Name=K3A94_exon-g1481.t1;Parent=K3A94_transcript-g1481.t1
contig_272	AUGUSTUS	CDS	3162965	3163138	1	+	0	ID=K3A94_CDS-g1481.t1;Name=K3A94_CDS-g1481.t1;Parent=K3A94_transcript-g1481.t1
contig_272	AUGUSTUS	intron	3163139	3163190	1	+	.	ID=K3A94_intron-g1481.t1;Name=K3A94_intron-g1481.t1;Parent=K3A94_transcript-g1481.t1
contig_272	AUGUSTUS	exon	3163191	3163382	.	+	.	ID=K3A94_exon-g1481.t1;Name=K3A94_exon-g1481.t1;Parent=K3A94_transcript-g1481.t1
contig_272	AUGUSTUS	CDS	3163191	3163382	1	+	0	ID=K3A94_CDS-g1481.t1;Name=K3A94_CDS-g1481.t1;Parent=K3A94_transcript-g1481.t1
contig_272	AUGUSTUS	intron	3163383	3163450	1	+	.	ID=K3A94_intron-g1481.t1;Name=K3A94_intron-g1481.t1;Parent=K3A94_transcript-g1481.t1
contig_272	AUGUSTUS	exon	3163451	3163663	.	+	.	ID=K3A94_exon-g1481.t1;Name=K3A94_exon-g1481.t1;Parent=K3A94_transcript-g1481.t1
contig_272	AUGUSTUS	CDS	3163451	3163663	1	+	0	ID=K3A94_CDS-g1481.t1;Name=K3A94_CDS-g1481.t1;Parent=K3A94_transcript-g1481.t1
contig_272	AUGUSTUS	intron	3163664	3163728	1	+	.	ID=K3A94_intron-g1481.t1;Name=K3A94_intron-g1481.t1;Parent=K3A94_transcript-g1481.t1
contig_272	AUGUSTUS	exon	3163729	3164035	.	+	.	ID=K3A94_exon-g1481.t1;Name=K3A94_exon-g1481.t1;Parent=K3A94_transcript-g1481.t1
contig_272	AUGUSTUS	CDS	3163729	3164035	1	+	0	ID=K3A94_CDS-g1481.t1;Name=K3A94_CDS-g1481.t1;Parent=K3A94_transcript-g1481.t1
contig_272	AUGUSTUS	intron	3164036	3164258	1	+	.	ID=K3A94_intron-g1481.t1;Name=K3A94_intron-g1481.t1;Parent=K3A94_transcript-g1481.t1
contig_272	AUGUSTUS	exon	3164259	3164434	.	+	.	ID=K3A94_exon-g1481.t1;Name=K3A94_exon-g1481.t1;Parent=K3A94_transcript-g1481.t1
contig_272	AUGUSTUS	CDS	3164259	3164434	1	+	2	ID=K3A94_CDS-g1481.t1;Name=K3A94_CDS-g1481.t1;Parent=K3A94_transcript-g1481.t1
contig_272	AUGUSTUS	intron	3164435	3164493	1	+	.	ID=K3A94_intron-g1481.t1;Name=K3A94_intron-g1481.t1;Parent=K3A94_transcript-g1481.t1
contig_272	AUGUSTUS	exon	3164494	3164590	.	+	.	ID=K3A94_exon-g1481.t1;Name=K3A94_exon-g1481.t1;Parent=K3A94_transcript-g1481.t1
contig_272	AUGUSTUS	CDS	3164494	3164590	0.68	+	0	ID=K3A94_CDS-g1481.t1;Name=K3A94_CDS-g1481.t1;Parent=K3A94_transcript-g1481.t1
contig_272	AUGUSTUS	intron	3164591	3169494	0.57	+	.	ID=K3A94_intron-g1481.t1;Name=K3A94_intron-g1481.t1;Parent=K3A94_transcript-g1481.t1
contig_272	AUGUSTUS	exon	3169495	3169516	.	+	.	ID=K3A94_exon-g1481.t1;Name=K3A94_exon-g1481.t1;Parent=K3A94_transcript-g1481.t1
contig_272	AUGUSTUS	CDS	3169495	3169516	0.78	+	2	ID=K3A94_CDS-g1481.t1;Name=K3A94_CDS-g1481.t1;Parent=K3A94_transcript-g1481.t1
contig_272	AUGUSTUS	intron	3169517	3182817	1	+	.	ID=K3A94_intron-g1481.t1;Name=K3A94_intron-g1481.t1;Parent=K3A94_transcript-g1481.t1
contig_272	AUGUSTUS	exon	3182818	3183056	.	+	.	ID=K3A94_exon-g1481.t1;Name=K3A94_exon-g1481.t1;Parent=K3A94_transcript-g1481.t1
contig_272	AUGUSTUS	CDS	3182818	3183056	1	+	1	ID=K3A94_CDS-g1481.t1;Name=K3A94_CDS-g1481.t1;Parent=K3A94_transcript-g1481.t1
contig_272	AUGUSTUS	intron	3183057	3194038	1	+	.	ID=K3A94_intron-g1481.t1;Name=K3A94_intron-g1481.t1;Parent=K3A94_transcript-g1481.t1
contig_272	AUGUSTUS	exon	3194039	3194219	.	+	.	ID=K3A94_exon-g1481.t1;Name=K3A94_exon-g1481.t1;Parent=K3A94_transcript-g1481.t1
contig_272	AUGUSTUS	CDS	3194039	3194219	1	+	2	ID=K3A94_CDS-g1481.t1;Name=K3A94_CDS-g1481.t1;Parent=K3A94_transcript-g1481.t1
contig_272	AUGUSTUS	intron	3194220	3211893	1	+	.	ID=K3A94_intron-g1481.t1;Name=K3A94_intron-g1481.t1;Parent=K3A94_transcript-g1481.t1
contig_272	cmscan	gene	3201888	3201957	.	-	.	ID=K3A94_RF03189.1;Name=K3A94_RF03189.1
contig_272	cmscan	exon	3201888	3201957	.	-	.	ID=K3A94_exon-RF03189.1;Parent=K3A94_RF03189.1;product=K3A94_mir-1175 microRNA precursor family
contig_272	cmscan	misc_RNA	3201888	3201957	.	-	.	ID=K3A94_rna-RF03189.1;Parent=K3A94_RF03189.1;product=K3A94_mir-1175 microRNA precursor family
contig_272	AUGUSTUS	exon	3211894	3211987	.	+	.	ID=K3A94_exon-g1481.t1;Name=K3A94_exon-g1481.t1;Parent=K3A94_transcript-g1481.t1
contig_272	AUGUSTUS	CDS	3211894	3211987	1	+	1	ID=K3A94_CDS-g1481.t1;Name=K3A94_CDS-g1481.t1;Parent=K3A94_transcript-g1481.t1
contig_272	AUGUSTUS	intron	3211988	3216019	1	+	.	ID=K3A94_intron-g1481.t1;Name=K3A94_intron-g1481.t1;Parent=K3A94_transcript-g1481.t1
contig_272	AUGUSTUS	exon	3216020	3216113	.	+	.	ID=K3A94_exon-g1481.t1;Name=K3A94_exon-g1481.t1;Parent=K3A94_transcript-g1481.t1
contig_272	AUGUSTUS	CDS	3216020	3216113	1	+	0	ID=K3A94_CDS-g1481.t1;Name=K3A94_CDS-g1481.t1;Parent=K3A94_transcript-g1481.t1
contig_272	AUGUSTUS	intron	3216114	3216474	1	+	.	ID=K3A94_intron-g1481.t1;Name=K3A94_intron-g1481.t1;Parent=K3A94_transcript-g1481.t1
contig_272	AUGUSTUS	exon	3216475	3216555	.	+	.	ID=K3A94_exon-g1481.t1;Name=K3A94_exon-g1481.t1;Parent=K3A94_transcript-g1481.t1
contig_272	AUGUSTUS	CDS	3216475	3216555	0.99	+	2	ID=K3A94_CDS-g1481.t1;Name=K3A94_CDS-g1481.t1;Parent=K3A94_transcript-g1481.t1
contig_272	AUGUSTUS	intron	3216556	3219018	0.99	+	.	ID=K3A94_intron-g1481.t1;Name=K3A94_intron-g1481.t1;Parent=K3A94_transcript-g1481.t1
contig_272	AUGUSTUS	exon	3219019	3219089	.	+	.	ID=K3A94_exon-g1481.t1;Name=K3A94_exon-g1481.t1;Parent=K3A94_transcript-g1481.t1
contig_272	AUGUSTUS	CDS	3219019	3219089	0.89	+	2	ID=K3A94_CDS-g1481.t1;Name=K3A94_CDS-g1481.t1;Parent=K3A94_transcript-g1481.t1
contig_272	AUGUSTUS	intron	3219090	3221496	0.89	+	.	ID=K3A94_intron-g1481.t1;Name=K3A94_intron-g1481.t1;Parent=K3A94_transcript-g1481.t1
contig_272	AUGUSTUS	exon	3221497	3221610	.	+	.	ID=K3A94_exon-g1481.t1;Name=K3A94_exon-g1481.t1;Parent=K3A94_transcript-g1481.t1
contig_272	AUGUSTUS	CDS	3221497	3221610	1	+	0	ID=K3A94_CDS-g1481.t1;Name=K3A94_CDS-g1481.t1;Parent=K3A94_transcript-g1481.t1
contig_272	AUGUSTUS	intron	3221611	3221924	1	+	.	ID=K3A94_intron-g1481.t1;Name=K3A94_intron-g1481.t1;Parent=K3A94_transcript-g1481.t1
contig_272	AUGUSTUS	exon	3221925	3222110	.	+	.	ID=K3A94_exon-g1481.t1;Name=K3A94_exon-g1481.t1;Parent=K3A94_transcript-g1481.t1
contig_272	AUGUSTUS	CDS	3221925	3222110	1	+	0	ID=K3A94_CDS-g1481.t1;Name=K3A94_CDS-g1481.t1;Parent=K3A94_transcript-g1481.t1
contig_272	AUGUSTUS	intron	3222111	3233273	1	+	.	ID=K3A94_intron-g1481.t1;Name=K3A94_intron-g1481.t1;Parent=K3A94_transcript-g1481.t1
contig_272	AUGUSTUS	exon	3233274	3233431	.	+	.	ID=K3A94_exon-g1481.t1;Name=K3A94_exon-g1481.t1;Parent=K3A94_transcript-g1481.t1
contig_272	AUGUSTUS	CDS	3233274	3233431	1	+	0	ID=K3A94_CDS-g1481.t1;Name=K3A94_CDS-g1481.t1;Parent=K3A94_transcript-g1481.t1
contig_272	AUGUSTUS	intron	3233432	3234954	0.99	+	.	ID=K3A94_intron-g1481.t1;Name=K3A94_intron-g1481.t1;Parent=K3A94_transcript-g1481.t1
contig_272	AUGUSTUS	exon	3234955	3234997	.	+	.	ID=K3A94_exon-g1481.t1;Name=K3A94_exon-g1481.t1;Parent=K3A94_transcript-g1481.t1
contig_272	AUGUSTUS	CDS	3234955	3234997	0.81	+	1	ID=K3A94_CDS-g1481.t1;Name=K3A94_CDS-g1481.t1;Parent=K3A94_transcript-g1481.t1
contig_272	AUGUSTUS	intron	3234998	3235043	0.81	+	.	ID=K3A94_intron-g1481.t1;Name=K3A94_intron-g1481.t1;Parent=K3A94_transcript-g1481.t1
contig_272	AUGUSTUS	exon	3235044	3235122	.	+	.	ID=K3A94_exon-g1481.t1;Name=K3A94_exon-g1481.t1;Parent=K3A94_transcript-g1481.t1
contig_272	AUGUSTUS	CDS	3235044	3235122	0.81	+	0	ID=K3A94_CDS-g1481.t1;Name=K3A94_CDS-g1481.t1;Parent=K3A94_transcript-g1481.t1
contig_272	AUGUSTUS	intron	3235123	3237415	0.82	+	.	ID=K3A94_intron-g1481.t1;Name=K3A94_intron-g1481.t1;Parent=K3A94_transcript-g1481.t1
contig_272	AUGUSTUS	exon	3237416	3237582	.	+	.	ID=K3A94_exon-g1481.t1;Name=K3A94_exon-g1481.t1;Parent=K3A94_transcript-g1481.t1
contig_272	AUGUSTUS	CDS	3237416	3237582	0.82	+	2	ID=K3A94_CDS-g1481.t1;Name=K3A94_CDS-g1481.t1;Parent=K3A94_transcript-g1481.t1
contig_272	AUGUSTUS	stop_codon	3237580	3237582	.	+	0	ID=K3A94_stop_codon-g1481.t1;Name=K3A94_stop_codon-g1481.t1;Parent=K3A94_transcript-g1481.t1
contig_272	AUGUSTUS	gene	3239318	3241408	0.96	-	.	ID=K3A94_g1482;Name=K3A94_g1482
contig_272	AUGUSTUS	transcript	3239318	3241408	0.96	-	.	ID=K3A94_transcript-g1482.t1;Name=K3A94_transcript-g1482.t1;Parent=K3A94_g1482
contig_272	AUGUSTUS	stop_codon	3239318	3239320	.	-	0	ID=K3A94_stop_codon-g1482.t1;Name=K3A94_stop_codon-g1482.t1;Parent=K3A94_transcript-g1482.t1
contig_272	AUGUSTUS	exon	3239318	3240094	.	-	.	ID=K3A94_exon-g1482.t1;Name=K3A94_exon-g1482.t1;Parent=K3A94_transcript-g1482.t1
contig_272	AUGUSTUS	CDS	3239318	3240094	0.99	-	0	ID=K3A94_CDS-g1482.t1;Name=K3A94_CDS-g1482.t1;Parent=K3A94_transcript-g1482.t1
contig_272	AUGUSTUS	intron	3240095	3240330	1	-	.	ID=K3A94_intron-g1482.t1;Name=K3A94_intron-g1482.t1;Parent=K3A94_transcript-g1482.t1
contig_272	AUGUSTUS	exon	3240331	3240494	.	-	.	ID=K3A94_exon-g1482.t1;Name=K3A94_exon-g1482.t1;Parent=K3A94_transcript-g1482.t1
contig_272	AUGUSTUS	CDS	3240331	3240494	1	-	2	ID=K3A94_CDS-g1482.t1;Name=K3A94_CDS-g1482.t1;Parent=K3A94_transcript-g1482.t1
contig_272	AUGUSTUS	intron	3240495	3240548	1	-	.	ID=K3A94_intron-g1482.t1;Name=K3A94_intron-g1482.t1;Parent=K3A94_transcript-g1482.t1
contig_272	AUGUSTUS	exon	3240549	3240762	.	-	.	ID=K3A94_exon-g1482.t1;Name=K3A94_exon-g1482.t1;Parent=K3A94_transcript-g1482.t1
contig_272	AUGUSTUS	CDS	3240549	3240762	1	-	0	ID=K3A94_CDS-g1482.t1;Name=K3A94_CDS-g1482.t1;Parent=K3A94_transcript-g1482.t1
contig_272	AUGUSTUS	intron	3240763	3240817	1	-	.	ID=K3A94_intron-g1482.t1;Name=K3A94_intron-g1482.t1;Parent=K3A94_transcript-g1482.t1
contig_272	AUGUSTUS	exon	3240818	3241290	.	-	.	ID=K3A94_exon-g1482.t1;Name=K3A94_exon-g1482.t1;Parent=K3A94_transcript-g1482.t1
contig_272	AUGUSTUS	CDS	3240818	3241290	0.97	-	2	ID=K3A94_CDS-g1482.t1;Name=K3A94_CDS-g1482.t1;Parent=K3A94_transcript-g1482.t1
contig_272	AUGUSTUS	intron	3241291	3241353	1	-	.	ID=K3A94_intron-g1482.t1;Name=K3A94_intron-g1482.t1;Parent=K3A94_transcript-g1482.t1
contig_272	AUGUSTUS	exon	3241354	3241408	.	-	.	ID=K3A94_exon-g1482.t1;Name=K3A94_exon-g1482.t1;Parent=K3A94_transcript-g1482.t1
contig_272	AUGUSTUS	CDS	3241354	3241408	1	-	0	ID=K3A94_CDS-g1482.t1;Name=K3A94_CDS-g1482.t1;Parent=K3A94_transcript-g1482.t1
contig_272	AUGUSTUS	start_codon	3241406	3241408	.	-	0	ID=K3A94_start_codon-g1482.t1;Name=K3A94_start_codon-g1482.t1;Parent=K3A94_transcript-g1482.t1
contig_272	AUGUSTUS	gene	3242258	3249054	0.91	-	.	ID=K3A94_g1483;Name=K3A94_g1483
contig_272	AUGUSTUS	transcript	3242258	3249054	0.91	-	.	ID=K3A94_transcript-g1483.t1;Name=K3A94_transcript-g1483.t1;Parent=K3A94_g1483
contig_272	AUGUSTUS	stop_codon	3242258	3242260	.	-	0	ID=K3A94_stop_codon-g1483.t1;Name=K3A94_stop_codon-g1483.t1;Parent=K3A94_transcript-g1483.t1
contig_272	AUGUSTUS	exon	3242258	3247807	.	-	.	ID=K3A94_exon-g1483.t1;Name=K3A94_exon-g1483.t1;Parent=K3A94_transcript-g1483.t1
contig_272	AUGUSTUS	CDS	3242258	3247807	0.98	-	0	ID=K3A94_CDS-g1483.t1;Name=K3A94_CDS-g1483.t1;Parent=K3A94_transcript-g1483.t1
contig_272	AUGUSTUS	intron	3247808	3248211	1	-	.	ID=K3A94_intron-g1483.t1;Name=K3A94_intron-g1483.t1;Parent=K3A94_transcript-g1483.t1
contig_272	AUGUSTUS	exon	3248212	3249054	.	-	.	ID=K3A94_exon-g1483.t1;Name=K3A94_exon-g1483.t1;Parent=K3A94_transcript-g1483.t1
contig_272	AUGUSTUS	CDS	3248212	3249054	0.93	-	0	ID=K3A94_CDS-g1483.t1;Name=K3A94_CDS-g1483.t1;Parent=K3A94_transcript-g1483.t1
contig_272	AUGUSTUS	start_codon	3249052	3249054	.	-	0	ID=K3A94_start_codon-g1483.t1;Name=K3A94_start_codon-g1483.t1;Parent=K3A94_transcript-g1483.t1
contig_272	AUGUSTUS	gene	3250460	3253470	0.75	-	.	ID=K3A94_g1484;Name=K3A94_g1484
contig_272	AUGUSTUS	transcript	3250460	3253470	0.75	-	.	ID=K3A94_transcript-g1484.t1;Name=K3A94_transcript-g1484.t1;Parent=K3A94_g1484
contig_272	AUGUSTUS	stop_codon	3250460	3250462	.	-	0	ID=K3A94_stop_codon-g1484.t1;Name=K3A94_stop_codon-g1484.t1;Parent=K3A94_transcript-g1484.t1
contig_272	AUGUSTUS	exon	3250460	3251710	.	-	.	ID=K3A94_exon-g1484.t1;Name=K3A94_exon-g1484.t1;Parent=K3A94_transcript-g1484.t1
contig_272	AUGUSTUS	CDS	3250460	3251710	0.97	-	0	ID=K3A94_CDS-g1484.t1;Name=K3A94_CDS-g1484.t1;Parent=K3A94_transcript-g1484.t1
contig_272	AUGUSTUS	intron	3251711	3251865	1	-	.	ID=K3A94_intron-g1484.t1;Name=K3A94_intron-g1484.t1;Parent=K3A94_transcript-g1484.t1
contig_272	AUGUSTUS	exon	3251866	3253470	.	-	.	ID=K3A94_exon-g1484.t1;Name=K3A94_exon-g1484.t1;Parent=K3A94_transcript-g1484.t1
contig_272	AUGUSTUS	CDS	3251866	3253470	0.77	-	0	ID=K3A94_CDS-g1484.t1;Name=K3A94_CDS-g1484.t1;Parent=K3A94_transcript-g1484.t1
contig_272	AUGUSTUS	start_codon	3253468	3253470	.	-	0	ID=K3A94_start_codon-g1484.t1;Name=K3A94_start_codon-g1484.t1;Parent=K3A94_transcript-g1484.t1
contig_272	AUGUSTUS	gene	3253856	3254695	1	-	.	ID=K3A94_g1485;Name=K3A94_g1485
contig_272	AUGUSTUS	transcript	3253856	3254695	1	-	.	ID=K3A94_transcript-g1485.t1;Name=K3A94_transcript-g1485.t1;Parent=K3A94_g1485
contig_272	AUGUSTUS	stop_codon	3253856	3253858	.	-	0	ID=K3A94_stop_codon-g1485.t1;Name=K3A94_stop_codon-g1485.t1;Parent=K3A94_transcript-g1485.t1
contig_272	AUGUSTUS	exon	3253856	3254695	.	-	.	ID=K3A94_exon-g1485.t1;Name=K3A94_exon-g1485.t1;Parent=K3A94_transcript-g1485.t1
contig_272	AUGUSTUS	CDS	3253856	3254695	1	-	0	ID=K3A94_CDS-g1485.t1;Name=K3A94_CDS-g1485.t1;Parent=K3A94_transcript-g1485.t1
contig_272	AUGUSTUS	start_codon	3254693	3254695	.	-	0	ID=K3A94_start_codon-g1485.t1;Name=K3A94_start_codon-g1485.t1;Parent=K3A94_transcript-g1485.t1
contig_272	AUGUSTUS	gene	3273906	3289792	1.5	+	.	ID=K3A94_g1486;Name=K3A94_g1486
contig_272	AUGUSTUS	transcript	3273906	3289792	0.5	+	.	ID=K3A94_transcript-g1486.t2;Name=K3A94_transcript-g1486.t2;Parent=K3A94_g1486
contig_272	AUGUSTUS	transcript	3273906	3289792	1	+	.	ID=K3A94_transcript-g1486.t1;Name=K3A94_transcript-g1486.t1;Parent=K3A94_g1486
contig_272	AUGUSTUS	start_codon	3273906	3273908	.	+	0	ID=K3A94_start_codon-g1486.t1;Name=K3A94_start_codon-g1486.t1;Parent=K3A94_transcript-g1486.t1
contig_272	AUGUSTUS	start_codon	3273906	3273908	.	+	0	ID=K3A94_start_codon-g1486.t2;Name=K3A94_start_codon-g1486.t2;Parent=K3A94_transcript-g1486.t2
contig_272	AUGUSTUS	exon	3273906	3274289	.	+	.	ID=K3A94_exon-g1486.t1;Name=K3A94_exon-g1486.t1;Parent=K3A94_transcript-g1486.t1
contig_272	AUGUSTUS	exon	3273906	3274289	.	+	.	ID=K3A94_exon-g1486.t2;Name=K3A94_exon-g1486.t2;Parent=K3A94_transcript-g1486.t2
contig_272	AUGUSTUS	CDS	3273906	3274289	1	+	0	ID=K3A94_CDS-g1486.t1;Name=K3A94_CDS-g1486.t1;Parent=K3A94_transcript-g1486.t1
contig_272	AUGUSTUS	CDS	3273906	3274289	1	+	0	ID=K3A94_CDS-g1486.t2;Name=K3A94_CDS-g1486.t2;Parent=K3A94_transcript-g1486.t2
contig_272	AUGUSTUS	intron	3274290	3274611	1	+	.	ID=K3A94_intron-g1486.t1;Name=K3A94_intron-g1486.t1;Parent=K3A94_transcript-g1486.t1
contig_272	AUGUSTUS	intron	3274290	3274611	1	+	.	ID=K3A94_intron-g1486.t2;Name=K3A94_intron-g1486.t2;Parent=K3A94_transcript-g1486.t2
contig_272	AUGUSTUS	exon	3274612	3274751	.	+	.	ID=K3A94_exon-g1486.t1;Name=K3A94_exon-g1486.t1;Parent=K3A94_transcript-g1486.t1
contig_272	AUGUSTUS	exon	3274612	3274751	.	+	.	ID=K3A94_exon-g1486.t2;Name=K3A94_exon-g1486.t2;Parent=K3A94_transcript-g1486.t2
contig_272	AUGUSTUS	CDS	3274612	3274751	1	+	0	ID=K3A94_CDS-g1486.t1;Name=K3A94_CDS-g1486.t1;Parent=K3A94_transcript-g1486.t1
contig_272	AUGUSTUS	CDS	3274612	3274751	1	+	0	ID=K3A94_CDS-g1486.t2;Name=K3A94_CDS-g1486.t2;Parent=K3A94_transcript-g1486.t2
contig_272	AUGUSTUS	intron	3274752	3274828	1	+	.	ID=K3A94_intron-g1486.t1;Name=K3A94_intron-g1486.t1;Parent=K3A94_transcript-g1486.t1
contig_272	AUGUSTUS	intron	3274752	3274828	1	+	.	ID=K3A94_intron-g1486.t2;Name=K3A94_intron-g1486.t2;Parent=K3A94_transcript-g1486.t2
contig_272	AUGUSTUS	exon	3274829	3275151	.	+	.	ID=K3A94_exon-g1486.t1;Name=K3A94_exon-g1486.t1;Parent=K3A94_transcript-g1486.t1
contig_272	AUGUSTUS	exon	3274829	3275151	.	+	.	ID=K3A94_exon-g1486.t2;Name=K3A94_exon-g1486.t2;Parent=K3A94_transcript-g1486.t2
contig_272	AUGUSTUS	CDS	3274829	3275151	1	+	1	ID=K3A94_CDS-g1486.t1;Name=K3A94_CDS-g1486.t1;Parent=K3A94_transcript-g1486.t1
contig_272	AUGUSTUS	CDS	3274829	3275151	1	+	1	ID=K3A94_CDS-g1486.t2;Name=K3A94_CDS-g1486.t2;Parent=K3A94_transcript-g1486.t2
contig_272	AUGUSTUS	intron	3275152	3275517	1	+	.	ID=K3A94_intron-g1486.t1;Name=K3A94_intron-g1486.t1;Parent=K3A94_transcript-g1486.t1
contig_272	AUGUSTUS	intron	3275152	3275517	1	+	.	ID=K3A94_intron-g1486.t2;Name=K3A94_intron-g1486.t2;Parent=K3A94_transcript-g1486.t2
contig_272	AUGUSTUS	exon	3275518	3275745	.	+	.	ID=K3A94_exon-g1486.t1;Name=K3A94_exon-g1486.t1;Parent=K3A94_transcript-g1486.t1
contig_272	AUGUSTUS	exon	3275518	3275745	.	+	.	ID=K3A94_exon-g1486.t2;Name=K3A94_exon-g1486.t2;Parent=K3A94_transcript-g1486.t2
contig_272	AUGUSTUS	CDS	3275518	3275745	1	+	2	ID=K3A94_CDS-g1486.t1;Name=K3A94_CDS-g1486.t1;Parent=K3A94_transcript-g1486.t1
contig_272	AUGUSTUS	CDS	3275518	3275745	1	+	2	ID=K3A94_CDS-g1486.t2;Name=K3A94_CDS-g1486.t2;Parent=K3A94_transcript-g1486.t2
contig_272	AUGUSTUS	intron	3275746	3275817	1	+	.	ID=K3A94_intron-g1486.t1;Name=K3A94_intron-g1486.t1;Parent=K3A94_transcript-g1486.t1
contig_272	AUGUSTUS	intron	3275746	3275817	1	+	.	ID=K3A94_intron-g1486.t2;Name=K3A94_intron-g1486.t2;Parent=K3A94_transcript-g1486.t2
contig_272	AUGUSTUS	exon	3275818	3276020	.	+	.	ID=K3A94_exon-g1486.t1;Name=K3A94_exon-g1486.t1;Parent=K3A94_transcript-g1486.t1
contig_272	AUGUSTUS	exon	3275818	3276020	.	+	.	ID=K3A94_exon-g1486.t2;Name=K3A94_exon-g1486.t2;Parent=K3A94_transcript-g1486.t2
contig_272	AUGUSTUS	CDS	3275818	3276020	1	+	2	ID=K3A94_CDS-g1486.t1;Name=K3A94_CDS-g1486.t1;Parent=K3A94_transcript-g1486.t1
contig_272	AUGUSTUS	CDS	3275818	3276020	1	+	2	ID=K3A94_CDS-g1486.t2;Name=K3A94_CDS-g1486.t2;Parent=K3A94_transcript-g1486.t2
contig_272	AUGUSTUS	intron	3276021	3276131	1	+	.	ID=K3A94_intron-g1486.t1;Name=K3A94_intron-g1486.t1;Parent=K3A94_transcript-g1486.t1
contig_272	AUGUSTUS	intron	3276021	3276131	1	+	.	ID=K3A94_intron-g1486.t2;Name=K3A94_intron-g1486.t2;Parent=K3A94_transcript-g1486.t2
contig_272	AUGUSTUS	exon	3276132	3276416	.	+	.	ID=K3A94_exon-g1486.t1;Name=K3A94_exon-g1486.t1;Parent=K3A94_transcript-g1486.t1
contig_272	AUGUSTUS	exon	3276132	3276416	.	+	.	ID=K3A94_exon-g1486.t2;Name=K3A94_exon-g1486.t2;Parent=K3A94_transcript-g1486.t2
contig_272	AUGUSTUS	CDS	3276132	3276416	1	+	0	ID=K3A94_CDS-g1486.t1;Name=K3A94_CDS-g1486.t1;Parent=K3A94_transcript-g1486.t1
contig_272	AUGUSTUS	CDS	3276132	3276416	1	+	0	ID=K3A94_CDS-g1486.t2;Name=K3A94_CDS-g1486.t2;Parent=K3A94_transcript-g1486.t2
contig_272	AUGUSTUS	intron	3276417	3276490	1	+	.	ID=K3A94_intron-g1486.t1;Name=K3A94_intron-g1486.t1;Parent=K3A94_transcript-g1486.t1
contig_272	AUGUSTUS	intron	3276417	3276490	1	+	.	ID=K3A94_intron-g1486.t2;Name=K3A94_intron-g1486.t2;Parent=K3A94_transcript-g1486.t2
contig_272	AUGUSTUS	exon	3276491	3276746	.	+	.	ID=K3A94_exon-g1486.t1;Name=K3A94_exon-g1486.t1;Parent=K3A94_transcript-g1486.t1
contig_272	AUGUSTUS	exon	3276491	3276746	.	+	.	ID=K3A94_exon-g1486.t2;Name=K3A94_exon-g1486.t2;Parent=K3A94_transcript-g1486.t2
contig_272	AUGUSTUS	CDS	3276491	3276746	1	+	0	ID=K3A94_CDS-g1486.t1;Name=K3A94_CDS-g1486.t1;Parent=K3A94_transcript-g1486.t1
contig_272	AUGUSTUS	CDS	3276491	3276746	1	+	0	ID=K3A94_CDS-g1486.t2;Name=K3A94_CDS-g1486.t2;Parent=K3A94_transcript-g1486.t2
contig_272	AUGUSTUS	intron	3276747	3276854	1	+	.	ID=K3A94_intron-g1486.t1;Name=K3A94_intron-g1486.t1;Parent=K3A94_transcript-g1486.t1
contig_272	AUGUSTUS	intron	3276747	3276854	1	+	.	ID=K3A94_intron-g1486.t2;Name=K3A94_intron-g1486.t2;Parent=K3A94_transcript-g1486.t2
contig_272	AUGUSTUS	exon	3276855	3277198	.	+	.	ID=K3A94_exon-g1486.t1;Name=K3A94_exon-g1486.t1;Parent=K3A94_transcript-g1486.t1
contig_272	AUGUSTUS	exon	3276855	3277198	.	+	.	ID=K3A94_exon-g1486.t2;Name=K3A94_exon-g1486.t2;Parent=K3A94_transcript-g1486.t2
contig_272	AUGUSTUS	CDS	3276855	3277198	1	+	2	ID=K3A94_CDS-g1486.t1;Name=K3A94_CDS-g1486.t1;Parent=K3A94_transcript-g1486.t1
contig_272	AUGUSTUS	CDS	3276855	3277198	1	+	2	ID=K3A94_CDS-g1486.t2;Name=K3A94_CDS-g1486.t2;Parent=K3A94_transcript-g1486.t2
contig_272	AUGUSTUS	intron	3277199	3279782	1	+	.	ID=K3A94_intron-g1486.t1;Name=K3A94_intron-g1486.t1;Parent=K3A94_transcript-g1486.t1
contig_272	AUGUSTUS	intron	3277199	3278262	0.5	+	.	ID=K3A94_intron-g1486.t2;Name=K3A94_intron-g1486.t2;Parent=K3A94_transcript-g1486.t2
contig_272	AUGUSTUS	exon	3278263	3278373	.	+	.	ID=K3A94_exon-g1486.t2;Name=K3A94_exon-g1486.t2;Parent=K3A94_transcript-g1486.t2
contig_272	AUGUSTUS	CDS	3278263	3278373	0.5	+	0	ID=K3A94_CDS-g1486.t2;Name=K3A94_CDS-g1486.t2;Parent=K3A94_transcript-g1486.t2
contig_272	AUGUSTUS	intron	3278374	3279782	0.5	+	.	ID=K3A94_intron-g1486.t2;Name=K3A94_intron-g1486.t2;Parent=K3A94_transcript-g1486.t2
contig_272	AUGUSTUS	exon	3279783	3279957	.	+	.	ID=K3A94_exon-g1486.t1;Name=K3A94_exon-g1486.t1;Parent=K3A94_transcript-g1486.t1
contig_272	AUGUSTUS	exon	3279783	3279957	.	+	.	ID=K3A94_exon-g1486.t2;Name=K3A94_exon-g1486.t2;Parent=K3A94_transcript-g1486.t2
contig_272	AUGUSTUS	CDS	3279783	3279957	1	+	0	ID=K3A94_CDS-g1486.t1;Name=K3A94_CDS-g1486.t1;Parent=K3A94_transcript-g1486.t1
contig_272	AUGUSTUS	CDS	3279783	3279957	1	+	0	ID=K3A94_CDS-g1486.t2;Name=K3A94_CDS-g1486.t2;Parent=K3A94_transcript-g1486.t2
contig_272	AUGUSTUS	intron	3279958	3280028	1	+	.	ID=K3A94_intron-g1486.t1;Name=K3A94_intron-g1486.t1;Parent=K3A94_transcript-g1486.t1
contig_272	AUGUSTUS	intron	3279958	3280028	1	+	.	ID=K3A94_intron-g1486.t2;Name=K3A94_intron-g1486.t2;Parent=K3A94_transcript-g1486.t2
contig_272	AUGUSTUS	exon	3280029	3280259	.	+	.	ID=K3A94_exon-g1486.t1;Name=K3A94_exon-g1486.t1;Parent=K3A94_transcript-g1486.t1
contig_272	AUGUSTUS	exon	3280029	3280259	.	+	.	ID=K3A94_exon-g1486.t2;Name=K3A94_exon-g1486.t2;Parent=K3A94_transcript-g1486.t2
contig_272	AUGUSTUS	CDS	3280029	3280259	1	+	2	ID=K3A94_CDS-g1486.t1;Name=K3A94_CDS-g1486.t1;Parent=K3A94_transcript-g1486.t1
contig_272	AUGUSTUS	CDS	3280029	3280259	1	+	2	ID=K3A94_CDS-g1486.t2;Name=K3A94_CDS-g1486.t2;Parent=K3A94_transcript-g1486.t2
contig_272	AUGUSTUS	intron	3280260	3281809	1	+	.	ID=K3A94_intron-g1486.t1;Name=K3A94_intron-g1486.t1;Parent=K3A94_transcript-g1486.t1
contig_272	AUGUSTUS	intron	3280260	3281809	1	+	.	ID=K3A94_intron-g1486.t2;Name=K3A94_intron-g1486.t2;Parent=K3A94_transcript-g1486.t2
contig_272	AUGUSTUS	exon	3281810	3281845	.	+	.	ID=K3A94_exon-g1486.t1;Name=K3A94_exon-g1486.t1;Parent=K3A94_transcript-g1486.t1
contig_272	AUGUSTUS	exon	3281810	3281845	.	+	.	ID=K3A94_exon-g1486.t2;Name=K3A94_exon-g1486.t2;Parent=K3A94_transcript-g1486.t2
contig_272	AUGUSTUS	CDS	3281810	3281845	1	+	2	ID=K3A94_CDS-g1486.t1;Name=K3A94_CDS-g1486.t1;Parent=K3A94_transcript-g1486.t1
contig_272	AUGUSTUS	CDS	3281810	3281845	1	+	2	ID=K3A94_CDS-g1486.t2;Name=K3A94_CDS-g1486.t2;Parent=K3A94_transcript-g1486.t2
contig_272	AUGUSTUS	intron	3281846	3282088	1	+	.	ID=K3A94_intron-g1486.t1;Name=K3A94_intron-g1486.t1;Parent=K3A94_transcript-g1486.t1
contig_272	AUGUSTUS	intron	3281846	3282088	1	+	.	ID=K3A94_intron-g1486.t2;Name=K3A94_intron-g1486.t2;Parent=K3A94_transcript-g1486.t2
contig_272	AUGUSTUS	exon	3282089	3282355	.	+	.	ID=K3A94_exon-g1486.t1;Name=K3A94_exon-g1486.t1;Parent=K3A94_transcript-g1486.t1
contig_272	AUGUSTUS	exon	3282089	3282355	.	+	.	ID=K3A94_exon-g1486.t2;Name=K3A94_exon-g1486.t2;Parent=K3A94_transcript-g1486.t2
contig_272	AUGUSTUS	CDS	3282089	3282355	1	+	2	ID=K3A94_CDS-g1486.t1;Name=K3A94_CDS-g1486.t1;Parent=K3A94_transcript-g1486.t1
contig_272	AUGUSTUS	CDS	3282089	3282355	1	+	2	ID=K3A94_CDS-g1486.t2;Name=K3A94_CDS-g1486.t2;Parent=K3A94_transcript-g1486.t2
contig_272	AUGUSTUS	intron	3282356	3282555	1	+	.	ID=K3A94_intron-g1486.t1;Name=K3A94_intron-g1486.t1;Parent=K3A94_transcript-g1486.t1
contig_272	AUGUSTUS	intron	3282356	3282555	1	+	.	ID=K3A94_intron-g1486.t2;Name=K3A94_intron-g1486.t2;Parent=K3A94_transcript-g1486.t2
contig_272	AUGUSTUS	exon	3282556	3284799	.	+	.	ID=K3A94_exon-g1486.t1;Name=K3A94_exon-g1486.t1;Parent=K3A94_transcript-g1486.t1
contig_272	AUGUSTUS	exon	3282556	3284799	.	+	.	ID=K3A94_exon-g1486.t2;Name=K3A94_exon-g1486.t2;Parent=K3A94_transcript-g1486.t2
contig_272	AUGUSTUS	CDS	3282556	3284799	1	+	2	ID=K3A94_CDS-g1486.t1;Name=K3A94_CDS-g1486.t1;Parent=K3A94_transcript-g1486.t1
contig_272	AUGUSTUS	CDS	3282556	3284799	1	+	2	ID=K3A94_CDS-g1486.t2;Name=K3A94_CDS-g1486.t2;Parent=K3A94_transcript-g1486.t2
contig_272	AUGUSTUS	intron	3284800	3285085	1	+	.	ID=K3A94_intron-g1486.t1;Name=K3A94_intron-g1486.t1;Parent=K3A94_transcript-g1486.t1
contig_272	AUGUSTUS	intron	3284800	3285085	1	+	.	ID=K3A94_intron-g1486.t2;Name=K3A94_intron-g1486.t2;Parent=K3A94_transcript-g1486.t2
contig_272	AUGUSTUS	exon	3285086	3285738	.	+	.	ID=K3A94_exon-g1486.t1;Name=K3A94_exon-g1486.t1;Parent=K3A94_transcript-g1486.t1
contig_272	AUGUSTUS	exon	3285086	3285738	.	+	.	ID=K3A94_exon-g1486.t2;Name=K3A94_exon-g1486.t2;Parent=K3A94_transcript-g1486.t2
contig_272	AUGUSTUS	CDS	3285086	3285738	1	+	2	ID=K3A94_CDS-g1486.t1;Name=K3A94_CDS-g1486.t1;Parent=K3A94_transcript-g1486.t1
contig_272	AUGUSTUS	CDS	3285086	3285738	1	+	2	ID=K3A94_CDS-g1486.t2;Name=K3A94_CDS-g1486.t2;Parent=K3A94_transcript-g1486.t2
contig_272	AUGUSTUS	intron	3285739	3286607	1	+	.	ID=K3A94_intron-g1486.t1;Name=K3A94_intron-g1486.t1;Parent=K3A94_transcript-g1486.t1
contig_272	AUGUSTUS	intron	3285739	3286607	1	+	.	ID=K3A94_intron-g1486.t2;Name=K3A94_intron-g1486.t2;Parent=K3A94_transcript-g1486.t2
contig_272	AUGUSTUS	exon	3286608	3287149	.	+	.	ID=K3A94_exon-g1486.t1;Name=K3A94_exon-g1486.t1;Parent=K3A94_transcript-g1486.t1
contig_272	AUGUSTUS	exon	3286608	3287149	.	+	.	ID=K3A94_exon-g1486.t2;Name=K3A94_exon-g1486.t2;Parent=K3A94_transcript-g1486.t2
contig_272	AUGUSTUS	CDS	3286608	3287149	1	+	0	ID=K3A94_CDS-g1486.t1;Name=K3A94_CDS-g1486.t1;Parent=K3A94_transcript-g1486.t1
contig_272	AUGUSTUS	CDS	3286608	3287149	1	+	0	ID=K3A94_CDS-g1486.t2;Name=K3A94_CDS-g1486.t2;Parent=K3A94_transcript-g1486.t2
contig_272	AUGUSTUS	intron	3287150	3287443	1	+	.	ID=K3A94_intron-g1486.t1;Name=K3A94_intron-g1486.t1;Parent=K3A94_transcript-g1486.t1
contig_272	AUGUSTUS	intron	3287150	3287443	1	+	.	ID=K3A94_intron-g1486.t2;Name=K3A94_intron-g1486.t2;Parent=K3A94_transcript-g1486.t2
contig_272	AUGUSTUS	exon	3287444	3288024	.	+	.	ID=K3A94_exon-g1486.t1;Name=K3A94_exon-g1486.t1;Parent=K3A94_transcript-g1486.t1
contig_272	AUGUSTUS	exon	3287444	3288024	.	+	.	ID=K3A94_exon-g1486.t2;Name=K3A94_exon-g1486.t2;Parent=K3A94_transcript-g1486.t2
contig_272	AUGUSTUS	CDS	3287444	3288024	1	+	1	ID=K3A94_CDS-g1486.t1;Name=K3A94_CDS-g1486.t1;Parent=K3A94_transcript-g1486.t1
contig_272	AUGUSTUS	CDS	3287444	3288024	1	+	1	ID=K3A94_CDS-g1486.t2;Name=K3A94_CDS-g1486.t2;Parent=K3A94_transcript-g1486.t2
contig_272	AUGUSTUS	intron	3288025	3288140	1	+	.	ID=K3A94_intron-g1486.t1;Name=K3A94_intron-g1486.t1;Parent=K3A94_transcript-g1486.t1
contig_272	AUGUSTUS	intron	3288025	3288140	1	+	.	ID=K3A94_intron-g1486.t2;Name=K3A94_intron-g1486.t2;Parent=K3A94_transcript-g1486.t2
contig_272	AUGUSTUS	exon	3288141	3289236	.	+	.	ID=K3A94_exon-g1486.t1;Name=K3A94_exon-g1486.t1;Parent=K3A94_transcript-g1486.t1
contig_272	AUGUSTUS	exon	3288141	3289236	.	+	.	ID=K3A94_exon-g1486.t2;Name=K3A94_exon-g1486.t2;Parent=K3A94_transcript-g1486.t2
contig_272	AUGUSTUS	CDS	3288141	3289236	1	+	2	ID=K3A94_CDS-g1486.t1;Name=K3A94_CDS-g1486.t1;Parent=K3A94_transcript-g1486.t1
contig_272	AUGUSTUS	CDS	3288141	3289236	1	+	2	ID=K3A94_CDS-g1486.t2;Name=K3A94_CDS-g1486.t2;Parent=K3A94_transcript-g1486.t2
contig_272	AUGUSTUS	intron	3289237	3289509	1	+	.	ID=K3A94_intron-g1486.t1;Name=K3A94_intron-g1486.t1;Parent=K3A94_transcript-g1486.t1
contig_272	AUGUSTUS	intron	3289237	3289509	1	+	.	ID=K3A94_intron-g1486.t2;Name=K3A94_intron-g1486.t2;Parent=K3A94_transcript-g1486.t2
contig_272	AUGUSTUS	exon	3289510	3289792	.	+	.	ID=K3A94_exon-g1486.t1;Name=K3A94_exon-g1486.t1;Parent=K3A94_transcript-g1486.t1
contig_272	AUGUSTUS	exon	3289510	3289792	.	+	.	ID=K3A94_exon-g1486.t2;Name=K3A94_exon-g1486.t2;Parent=K3A94_transcript-g1486.t2
contig_272	AUGUSTUS	CDS	3289510	3289792	1	+	1	ID=K3A94_CDS-g1486.t1;Name=K3A94_CDS-g1486.t1;Parent=K3A94_transcript-g1486.t1
contig_272	AUGUSTUS	CDS	3289510	3289792	1	+	1	ID=K3A94_CDS-g1486.t2;Name=K3A94_CDS-g1486.t2;Parent=K3A94_transcript-g1486.t2
contig_272	AUGUSTUS	stop_codon	3289790	3289792	.	+	0	ID=K3A94_stop_codon-g1486.t1;Name=K3A94_stop_codon-g1486.t1;Parent=K3A94_transcript-g1486.t1
contig_272	AUGUSTUS	stop_codon	3289790	3289792	.	+	0	ID=K3A94_stop_codon-g1486.t2;Name=K3A94_stop_codon-g1486.t2;Parent=K3A94_transcript-g1486.t2
contig_272	AUGUSTUS	gene	3293338	3293622	0.99	-	.	ID=K3A94_g1487;Name=K3A94_g1487
contig_272	GeneMark.hmm	gene	3293338	3293778	.	-	.	ID=K3A94_8064_g;Name=K3A94_8064_g
contig_272	AUGUSTUS	transcript	3293338	3293622	0.99	-	.	ID=K3A94_transcript-g1487.t1;Name=K3A94_transcript-g1487.t1;Parent=K3A94_g1487
contig_272	GeneMark.hmm	transcript	3293338	3293778	.	-	.	ID=K3A94_transcript-8064_t;Name=K3A94_transcript-8064_t;Parent=K3A94_8064_g
contig_272	AUGUSTUS	stop_codon	3293338	3293340	.	-	0	ID=K3A94_stop_codon-g1487.t1;Name=K3A94_stop_codon-g1487.t1;Parent=K3A94_transcript-g1487.t1
contig_272	GeneMark.hmm	stop_codon	3293338	3293340	.	-	0	ID=K3A94_stop_codon-8064_t;Name=K3A94_stop_codon-8064_t;Parent=K3A94_transcript-8064_t
contig_272	AUGUSTUS	exon	3293338	3293488	.	-	.	ID=K3A94_exon-g1487.t1;Name=K3A94_exon-g1487.t1;Parent=K3A94_transcript-g1487.t1
contig_272	GeneMark.hmm	exon	3293338	3293488	0	-	.	ID=K3A94_exon-8064_t;Name=K3A94_exon-8064_t;Parent=K3A94_transcript-8064_t
contig_272	AUGUSTUS	CDS	3293338	3293488	1	-	1	ID=K3A94_CDS-g1487.t1;Name=K3A94_CDS-g1487.t1;Parent=K3A94_transcript-g1487.t1
contig_272	GeneMark.hmm	CDS	3293338	3293488	.	-	1	ID=K3A94_CDS-8064_t;Name=K3A94_CDS-8064_t;Parent=K3A94_transcript-8064_t
contig_272	AUGUSTUS	intron	3293489	3293557	1	-	.	ID=K3A94_intron-g1487.t1;Name=K3A94_intron-g1487.t1;Parent=K3A94_transcript-g1487.t1
contig_272	AUGUSTUS	exon	3293558	3293622	.	-	.	ID=K3A94_exon-g1487.t1;Name=K3A94_exon-g1487.t1;Parent=K3A94_transcript-g1487.t1
contig_272	GeneMark.hmm	exon	3293558	3293778	0	-	.	ID=K3A94_exon-8064_t;Name=K3A94_exon-8064_t;Parent=K3A94_transcript-8064_t
contig_272	AUGUSTUS	CDS	3293558	3293622	0.99	-	0	ID=K3A94_CDS-g1487.t1;Name=K3A94_CDS-g1487.t1;Parent=K3A94_transcript-g1487.t1
contig_272	GeneMark.hmm	CDS	3293558	3293778	.	-	0	ID=K3A94_CDS-8064_t;Name=K3A94_CDS-8064_t;Parent=K3A94_transcript-8064_t
contig_272	AUGUSTUS	start_codon	3293620	3293622	.	-	0	ID=K3A94_start_codon-g1487.t1;Name=K3A94_start_codon-g1487.t1;Parent=K3A94_transcript-g1487.t1
contig_272	GeneMark.hmm	start_codon	3293776	3293778	.	-	0	ID=K3A94_start_codon-8064_t;Name=K3A94_start_codon-8064_t;Parent=K3A94_transcript-8064_t
contig_272	AUGUSTUS	gene	3296106	3327348	2.57	-	.	ID=K3A94_g1488;Name=K3A94_g1488
contig_272	AUGUSTUS	transcript	3296106	3319180	0.6	-	.	ID=K3A94_transcript-g1488.t1;Name=K3A94_transcript-g1488.t1;Parent=K3A94_g1488
contig_272	AUGUSTUS	transcript	3296106	3327348	0.99	-	.	ID=K3A94_transcript-g1488.t2;Name=K3A94_transcript-g1488.t2;Parent=K3A94_g1488
contig_272	AUGUSTUS	transcript	3296106	3305203	0.98	-	.	ID=K3A94_transcript-g1488.t3;Name=K3A94_transcript-g1488.t3;Parent=K3A94_g1488
contig_272	AUGUSTUS	stop_codon	3296106	3296108	.	-	0	ID=K3A94_stop_codon-g1488.t1;Name=K3A94_stop_codon-g1488.t1;Parent=K3A94_transcript-g1488.t1
contig_272	AUGUSTUS	stop_codon	3296106	3296108	.	-	0	ID=K3A94_stop_codon-g1488.t2;Name=K3A94_stop_codon-g1488.t2;Parent=K3A94_transcript-g1488.t2
contig_272	AUGUSTUS	stop_codon	3296106	3296108	.	-	0	ID=K3A94_stop_codon-g1488.t3;Name=K3A94_stop_codon-g1488.t3;Parent=K3A94_transcript-g1488.t3
contig_272	AUGUSTUS	exon	3296106	3296160	.	-	.	ID=K3A94_exon-g1488.t1;Name=K3A94_exon-g1488.t1;Parent=K3A94_transcript-g1488.t1
contig_272	AUGUSTUS	exon	3296106	3296160	.	-	.	ID=K3A94_exon-g1488.t2;Name=K3A94_exon-g1488.t2;Parent=K3A94_transcript-g1488.t2
contig_272	AUGUSTUS	exon	3296106	3296160	.	-	.	ID=K3A94_exon-g1488.t3;Name=K3A94_exon-g1488.t3;Parent=K3A94_transcript-g1488.t3
contig_272	AUGUSTUS	CDS	3296106	3296160	1	-	1	ID=K3A94_CDS-g1488.t1;Name=K3A94_CDS-g1488.t1;Parent=K3A94_transcript-g1488.t1
contig_272	AUGUSTUS	CDS	3296106	3296160	0.99	-	1	ID=K3A94_CDS-g1488.t2;Name=K3A94_CDS-g1488.t2;Parent=K3A94_transcript-g1488.t2
contig_272	AUGUSTUS	CDS	3296106	3296160	0.98	-	1	ID=K3A94_CDS-g1488.t3;Name=K3A94_CDS-g1488.t3;Parent=K3A94_transcript-g1488.t3
contig_272	AUGUSTUS	intron	3296161	3296945	1	-	.	ID=K3A94_intron-g1488.t1;Name=K3A94_intron-g1488.t1;Parent=K3A94_transcript-g1488.t1
contig_272	AUGUSTUS	intron	3296161	3296945	1	-	.	ID=K3A94_intron-g1488.t2;Name=K3A94_intron-g1488.t2;Parent=K3A94_transcript-g1488.t2
contig_272	AUGUSTUS	intron	3296161	3296945	1	-	.	ID=K3A94_intron-g1488.t3;Name=K3A94_intron-g1488.t3;Parent=K3A94_transcript-g1488.t3
contig_272	AUGUSTUS	exon	3296946	3297051	.	-	.	ID=K3A94_exon-g1488.t1;Name=K3A94_exon-g1488.t1;Parent=K3A94_transcript-g1488.t1
contig_272	AUGUSTUS	exon	3296946	3297051	.	-	.	ID=K3A94_exon-g1488.t2;Name=K3A94_exon-g1488.t2;Parent=K3A94_transcript-g1488.t2
contig_272	AUGUSTUS	exon	3296946	3297051	.	-	.	ID=K3A94_exon-g1488.t3;Name=K3A94_exon-g1488.t3;Parent=K3A94_transcript-g1488.t3
contig_272	AUGUSTUS	CDS	3296946	3297051	1	-	2	ID=K3A94_CDS-g1488.t1;Name=K3A94_CDS-g1488.t1;Parent=K3A94_transcript-g1488.t1
contig_272	AUGUSTUS	CDS	3296946	3297051	1	-	2	ID=K3A94_CDS-g1488.t2;Name=K3A94_CDS-g1488.t2;Parent=K3A94_transcript-g1488.t2
contig_272	AUGUSTUS	CDS	3296946	3297051	1	-	2	ID=K3A94_CDS-g1488.t3;Name=K3A94_CDS-g1488.t3;Parent=K3A94_transcript-g1488.t3
contig_272	AUGUSTUS	intron	3297052	3297111	1	-	.	ID=K3A94_intron-g1488.t1;Name=K3A94_intron-g1488.t1;Parent=K3A94_transcript-g1488.t1
contig_272	AUGUSTUS	intron	3297052	3297111	1	-	.	ID=K3A94_intron-g1488.t2;Name=K3A94_intron-g1488.t2;Parent=K3A94_transcript-g1488.t2
contig_272	AUGUSTUS	intron	3297052	3297111	1	-	.	ID=K3A94_intron-g1488.t3;Name=K3A94_intron-g1488.t3;Parent=K3A94_transcript-g1488.t3
contig_272	AUGUSTUS	exon	3297112	3297320	.	-	.	ID=K3A94_exon-g1488.t1;Name=K3A94_exon-g1488.t1;Parent=K3A94_transcript-g1488.t1
contig_272	AUGUSTUS	exon	3297112	3297320	.	-	.	ID=K3A94_exon-g1488.t2;Name=K3A94_exon-g1488.t2;Parent=K3A94_transcript-g1488.t2
contig_272	AUGUSTUS	exon	3297112	3297320	.	-	.	ID=K3A94_exon-g1488.t3;Name=K3A94_exon-g1488.t3;Parent=K3A94_transcript-g1488.t3
contig_272	AUGUSTUS	CDS	3297112	3297320	1	-	1	ID=K3A94_CDS-g1488.t1;Name=K3A94_CDS-g1488.t1;Parent=K3A94_transcript-g1488.t1
contig_272	AUGUSTUS	CDS	3297112	3297320	1	-	1	ID=K3A94_CDS-g1488.t2;Name=K3A94_CDS-g1488.t2;Parent=K3A94_transcript-g1488.t2
contig_272	AUGUSTUS	CDS	3297112	3297320	1	-	1	ID=K3A94_CDS-g1488.t3;Name=K3A94_CDS-g1488.t3;Parent=K3A94_transcript-g1488.t3
contig_272	AUGUSTUS	intron	3297321	3298397	1	-	.	ID=K3A94_intron-g1488.t1;Name=K3A94_intron-g1488.t1;Parent=K3A94_transcript-g1488.t1
contig_272	AUGUSTUS	intron	3297321	3298397	1	-	.	ID=K3A94_intron-g1488.t2;Name=K3A94_intron-g1488.t2;Parent=K3A94_transcript-g1488.t2
contig_272	AUGUSTUS	intron	3297321	3298397	1	-	.	ID=K3A94_intron-g1488.t3;Name=K3A94_intron-g1488.t3;Parent=K3A94_transcript-g1488.t3
contig_272	AUGUSTUS	exon	3298398	3298605	.	-	.	ID=K3A94_exon-g1488.t1;Name=K3A94_exon-g1488.t1;Parent=K3A94_transcript-g1488.t1
contig_272	AUGUSTUS	exon	3298398	3298605	.	-	.	ID=K3A94_exon-g1488.t2;Name=K3A94_exon-g1488.t2;Parent=K3A94_transcript-g1488.t2
contig_272	AUGUSTUS	exon	3298398	3298605	.	-	.	ID=K3A94_exon-g1488.t3;Name=K3A94_exon-g1488.t3;Parent=K3A94_transcript-g1488.t3
contig_272	AUGUSTUS	CDS	3298398	3298605	1	-	2	ID=K3A94_CDS-g1488.t1;Name=K3A94_CDS-g1488.t1;Parent=K3A94_transcript-g1488.t1
contig_272	AUGUSTUS	CDS	3298398	3298605	1	-	2	ID=K3A94_CDS-g1488.t2;Name=K3A94_CDS-g1488.t2;Parent=K3A94_transcript-g1488.t2
contig_272	AUGUSTUS	CDS	3298398	3298605	1	-	2	ID=K3A94_CDS-g1488.t3;Name=K3A94_CDS-g1488.t3;Parent=K3A94_transcript-g1488.t3
contig_272	AUGUSTUS	intron	3298606	3311131	1	-	.	ID=K3A94_intron-g1488.t1;Name=K3A94_intron-g1488.t1;Parent=K3A94_transcript-g1488.t1
contig_272	AUGUSTUS	intron	3298606	3326297	1	-	.	ID=K3A94_intron-g1488.t2;Name=K3A94_intron-g1488.t2;Parent=K3A94_transcript-g1488.t2
contig_272	AUGUSTUS	intron	3298606	3305142	1	-	.	ID=K3A94_intron-g1488.t3;Name=K3A94_intron-g1488.t3;Parent=K3A94_transcript-g1488.t3
contig_272	AUGUSTUS	exon	3305143	3305203	.	-	.	ID=K3A94_exon-g1488.t3;Name=K3A94_exon-g1488.t3;Parent=K3A94_transcript-g1488.t3
contig_272	AUGUSTUS	CDS	3305143	3305203	1	-	0	ID=K3A94_CDS-g1488.t3;Name=K3A94_CDS-g1488.t3;Parent=K3A94_transcript-g1488.t3
contig_272	AUGUSTUS	start_codon	3305201	3305203	.	-	0	ID=K3A94_start_codon-g1488.t3;Name=K3A94_start_codon-g1488.t3;Parent=K3A94_transcript-g1488.t3
contig_272	AUGUSTUS	exon	3311132	3311167	.	-	.	ID=K3A94_exon-g1488.t1;Name=K3A94_exon-g1488.t1;Parent=K3A94_transcript-g1488.t1
contig_272	AUGUSTUS	CDS	3311132	3311167	1	-	2	ID=K3A94_CDS-g1488.t1;Name=K3A94_CDS-g1488.t1;Parent=K3A94_transcript-g1488.t1
contig_272	AUGUSTUS	intron	3311168	3319011	1	-	.	ID=K3A94_intron-g1488.t1;Name=K3A94_intron-g1488.t1;Parent=K3A94_transcript-g1488.t1
contig_272	AUGUSTUS	exon	3319012	3319180	.	-	.	ID=K3A94_exon-g1488.t1;Name=K3A94_exon-g1488.t1;Parent=K3A94_transcript-g1488.t1
contig_272	AUGUSTUS	CDS	3319012	3319180	0.6	-	0	ID=K3A94_CDS-g1488.t1;Name=K3A94_CDS-g1488.t1;Parent=K3A94_transcript-g1488.t1
contig_272	AUGUSTUS	start_codon	3319178	3319180	.	-	0	ID=K3A94_start_codon-g1488.t1;Name=K3A94_start_codon-g1488.t1;Parent=K3A94_transcript-g1488.t1
contig_272	AUGUSTUS	exon	3326298	3327348	.	-	.	ID=K3A94_exon-g1488.t2;Name=K3A94_exon-g1488.t2;Parent=K3A94_transcript-g1488.t2
contig_272	AUGUSTUS	CDS	3326298	3327348	1	-	0	ID=K3A94_CDS-g1488.t2;Name=K3A94_CDS-g1488.t2;Parent=K3A94_transcript-g1488.t2
contig_272	AUGUSTUS	start_codon	3327346	3327348	.	-	0	ID=K3A94_start_codon-g1488.t2;Name=K3A94_start_codon-g1488.t2;Parent=K3A94_transcript-g1488.t2
contig_272	AUGUSTUS	gene	3329359	3336757	0.71	+	.	ID=K3A94_g1489;Name=K3A94_g1489
contig_272	AUGUSTUS	transcript	3329359	3336757	0.71	+	.	ID=K3A94_transcript-g1489.t1;Name=K3A94_transcript-g1489.t1;Parent=K3A94_g1489
contig_272	AUGUSTUS	start_codon	3329359	3329361	.	+	0	ID=K3A94_start_codon-g1489.t1;Name=K3A94_start_codon-g1489.t1;Parent=K3A94_transcript-g1489.t1
contig_272	AUGUSTUS	exon	3329359	3329493	.	+	.	ID=K3A94_exon-g1489.t1;Name=K3A94_exon-g1489.t1;Parent=K3A94_transcript-g1489.t1
contig_272	AUGUSTUS	CDS	3329359	3329493	0.71	+	0	ID=K3A94_CDS-g1489.t1;Name=K3A94_CDS-g1489.t1;Parent=K3A94_transcript-g1489.t1
contig_272	AUGUSTUS	intron	3329494	3329610	1	+	.	ID=K3A94_intron-g1489.t1;Name=K3A94_intron-g1489.t1;Parent=K3A94_transcript-g1489.t1
contig_272	AUGUSTUS	exon	3329611	3329664	.	+	.	ID=K3A94_exon-g1489.t1;Name=K3A94_exon-g1489.t1;Parent=K3A94_transcript-g1489.t1
contig_272	AUGUSTUS	CDS	3329611	3329664	1	+	0	ID=K3A94_CDS-g1489.t1;Name=K3A94_CDS-g1489.t1;Parent=K3A94_transcript-g1489.t1
contig_272	AUGUSTUS	intron	3329665	3329719	1	+	.	ID=K3A94_intron-g1489.t1;Name=K3A94_intron-g1489.t1;Parent=K3A94_transcript-g1489.t1
contig_272	AUGUSTUS	exon	3329720	3329770	.	+	.	ID=K3A94_exon-g1489.t1;Name=K3A94_exon-g1489.t1;Parent=K3A94_transcript-g1489.t1
contig_272	AUGUSTUS	CDS	3329720	3329770	1	+	0	ID=K3A94_CDS-g1489.t1;Name=K3A94_CDS-g1489.t1;Parent=K3A94_transcript-g1489.t1
contig_272	AUGUSTUS	intron	3329771	3329830	1	+	.	ID=K3A94_intron-g1489.t1;Name=K3A94_intron-g1489.t1;Parent=K3A94_transcript-g1489.t1
contig_272	AUGUSTUS	exon	3329831	3330147	.	+	.	ID=K3A94_exon-g1489.t1;Name=K3A94_exon-g1489.t1;Parent=K3A94_transcript-g1489.t1
contig_272	AUGUSTUS	CDS	3329831	3330147	1	+	0	ID=K3A94_CDS-g1489.t1;Name=K3A94_CDS-g1489.t1;Parent=K3A94_transcript-g1489.t1
contig_272	AUGUSTUS	intron	3330148	3334660	1	+	.	ID=K3A94_intron-g1489.t1;Name=K3A94_intron-g1489.t1;Parent=K3A94_transcript-g1489.t1
contig_272	AUGUSTUS	exon	3334661	3335025	.	+	.	ID=K3A94_exon-g1489.t1;Name=K3A94_exon-g1489.t1;Parent=K3A94_transcript-g1489.t1
contig_272	AUGUSTUS	CDS	3334661	3335025	1	+	1	ID=K3A94_CDS-g1489.t1;Name=K3A94_CDS-g1489.t1;Parent=K3A94_transcript-g1489.t1
contig_272	AUGUSTUS	intron	3335026	3335387	1	+	.	ID=K3A94_intron-g1489.t1;Name=K3A94_intron-g1489.t1;Parent=K3A94_transcript-g1489.t1
contig_272	AUGUSTUS	exon	3335388	3335725	.	+	.	ID=K3A94_exon-g1489.t1;Name=K3A94_exon-g1489.t1;Parent=K3A94_transcript-g1489.t1
contig_272	AUGUSTUS	CDS	3335388	3335725	1	+	2	ID=K3A94_CDS-g1489.t1;Name=K3A94_CDS-g1489.t1;Parent=K3A94_transcript-g1489.t1
contig_272	AUGUSTUS	intron	3335726	3335787	1	+	.	ID=K3A94_intron-g1489.t1;Name=K3A94_intron-g1489.t1;Parent=K3A94_transcript-g1489.t1
contig_272	AUGUSTUS	exon	3335788	3336050	.	+	.	ID=K3A94_exon-g1489.t1;Name=K3A94_exon-g1489.t1;Parent=K3A94_transcript-g1489.t1
contig_272	AUGUSTUS	CDS	3335788	3336050	1	+	0	ID=K3A94_CDS-g1489.t1;Name=K3A94_CDS-g1489.t1;Parent=K3A94_transcript-g1489.t1
contig_272	AUGUSTUS	intron	3336051	3336519	1	+	.	ID=K3A94_intron-g1489.t1;Name=K3A94_intron-g1489.t1;Parent=K3A94_transcript-g1489.t1
contig_272	AUGUSTUS	exon	3336520	3336757	.	+	.	ID=K3A94_exon-g1489.t1;Name=K3A94_exon-g1489.t1;Parent=K3A94_transcript-g1489.t1
contig_272	AUGUSTUS	CDS	3336520	3336757	1	+	1	ID=K3A94_CDS-g1489.t1;Name=K3A94_CDS-g1489.t1;Parent=K3A94_transcript-g1489.t1
contig_272	AUGUSTUS	stop_codon	3336755	3336757	.	+	0	ID=K3A94_stop_codon-g1489.t1;Name=K3A94_stop_codon-g1489.t1;Parent=K3A94_transcript-g1489.t1
contig_272	AUGUSTUS	gene	3340025	3340285	0.73	+	.	ID=K3A94_g1490;Name=K3A94_g1490
contig_272	AUGUSTUS	transcript	3340025	3340285	0.73	+	.	ID=K3A94_transcript-g1490.t1;Name=K3A94_transcript-g1490.t1;Parent=K3A94_g1490
contig_272	AUGUSTUS	start_codon	3340025	3340027	.	+	0	ID=K3A94_start_codon-g1490.t1;Name=K3A94_start_codon-g1490.t1;Parent=K3A94_transcript-g1490.t1
contig_272	AUGUSTUS	exon	3340025	3340285	.	+	.	ID=K3A94_exon-g1490.t1;Name=K3A94_exon-g1490.t1;Parent=K3A94_transcript-g1490.t1
contig_272	AUGUSTUS	CDS	3340025	3340285	0.73	+	0	ID=K3A94_CDS-g1490.t1;Name=K3A94_CDS-g1490.t1;Parent=K3A94_transcript-g1490.t1
contig_272	AUGUSTUS	stop_codon	3340283	3340285	.	+	0	ID=K3A94_stop_codon-g1490.t1;Name=K3A94_stop_codon-g1490.t1;Parent=K3A94_transcript-g1490.t1
contig_272	AUGUSTUS	gene	3340833	3346988	0.29	-	.	ID=K3A94_g1491;Name=K3A94_g1491
contig_272	GeneMark.hmm	gene	3340833	3342338	.	-	.	ID=K3A94_8068_g;Name=K3A94_8068_g
contig_272	AUGUSTUS	transcript	3340833	3346988	0.29	-	.	ID=K3A94_transcript-g1491.t1;Name=K3A94_transcript-g1491.t1;Parent=K3A94_g1491
contig_272	GeneMark.hmm	transcript	3340833	3342338	.	-	.	ID=K3A94_transcript-8068_t;Name=K3A94_transcript-8068_t;Parent=K3A94_8068_g
contig_272	AUGUSTUS	stop_codon	3340833	3340835	.	-	0	ID=K3A94_stop_codon-g1491.t1;Name=K3A94_stop_codon-g1491.t1;Parent=K3A94_transcript-g1491.t1
contig_272	GeneMark.hmm	stop_codon	3340833	3340835	.	-	0	ID=K3A94_stop_codon-8068_t;Name=K3A94_stop_codon-8068_t;Parent=K3A94_transcript-8068_t
contig_272	AUGUSTUS	exon	3340833	3340863	.	-	.	ID=K3A94_exon-g1491.t1;Name=K3A94_exon-g1491.t1;Parent=K3A94_transcript-g1491.t1
contig_272	GeneMark.hmm	exon	3340833	3340863	0	-	.	ID=K3A94_exon-8068_t;Name=K3A94_exon-8068_t;Parent=K3A94_transcript-8068_t
contig_272	AUGUSTUS	CDS	3340833	3340863	1	-	1	ID=K3A94_CDS-g1491.t1;Name=K3A94_CDS-g1491.t1;Parent=K3A94_transcript-g1491.t1
contig_272	GeneMark.hmm	CDS	3340833	3340863	.	-	1	ID=K3A94_CDS-8068_t;Name=K3A94_CDS-8068_t;Parent=K3A94_transcript-8068_t
contig_272	AUGUSTUS	intron	3340864	3340918	1	-	.	ID=K3A94_intron-g1491.t1;Name=K3A94_intron-g1491.t1;Parent=K3A94_transcript-g1491.t1
contig_272	AUGUSTUS	exon	3340919	3341091	.	-	.	ID=K3A94_exon-g1491.t1;Name=K3A94_exon-g1491.t1;Parent=K3A94_transcript-g1491.t1
contig_272	GeneMark.hmm	exon	3340919	3341091	0	-	.	ID=K3A94_exon-8068_t;Name=K3A94_exon-8068_t;Parent=K3A94_transcript-8068_t
contig_272	AUGUSTUS	CDS	3340919	3341091	1	-	0	ID=K3A94_CDS-g1491.t1;Name=K3A94_CDS-g1491.t1;Parent=K3A94_transcript-g1491.t1
contig_272	GeneMark.hmm	CDS	3340919	3341091	.	-	0	ID=K3A94_CDS-8068_t;Name=K3A94_CDS-8068_t;Parent=K3A94_transcript-8068_t
contig_272	AUGUSTUS	intron	3341092	3341143	1	-	.	ID=K3A94_intron-g1491.t1;Name=K3A94_intron-g1491.t1;Parent=K3A94_transcript-g1491.t1
contig_272	AUGUSTUS	exon	3341144	3341311	.	-	.	ID=K3A94_exon-g1491.t1;Name=K3A94_exon-g1491.t1;Parent=K3A94_transcript-g1491.t1
contig_272	GeneMark.hmm	exon	3341144	3341311	0	-	.	ID=K3A94_exon-8068_t;Name=K3A94_exon-8068_t;Parent=K3A94_transcript-8068_t
contig_272	AUGUSTUS	CDS	3341144	3341311	1	-	0	ID=K3A94_CDS-g1491.t1;Name=K3A94_CDS-g1491.t1;Parent=K3A94_transcript-g1491.t1
contig_272	GeneMark.hmm	CDS	3341144	3341311	.	-	0	ID=K3A94_CDS-8068_t;Name=K3A94_CDS-8068_t;Parent=K3A94_transcript-8068_t
contig_272	AUGUSTUS	intron	3341312	3341367	1	-	.	ID=K3A94_intron-g1491.t1;Name=K3A94_intron-g1491.t1;Parent=K3A94_transcript-g1491.t1
contig_272	AUGUSTUS	exon	3341368	3341480	.	-	.	ID=K3A94_exon-g1491.t1;Name=K3A94_exon-g1491.t1;Parent=K3A94_transcript-g1491.t1
contig_272	GeneMark.hmm	exon	3341368	3341480	0	-	.	ID=K3A94_exon-8068_t;Name=K3A94_exon-8068_t;Parent=K3A94_transcript-8068_t
contig_272	AUGUSTUS	CDS	3341368	3341480	1	-	2	ID=K3A94_CDS-g1491.t1;Name=K3A94_CDS-g1491.t1;Parent=K3A94_transcript-g1491.t1
contig_272	GeneMark.hmm	CDS	3341368	3341480	.	-	2	ID=K3A94_CDS-8068_t;Name=K3A94_CDS-8068_t;Parent=K3A94_transcript-8068_t
contig_272	AUGUSTUS	intron	3341481	3341554	1	-	.	ID=K3A94_intron-g1491.t1;Name=K3A94_intron-g1491.t1;Parent=K3A94_transcript-g1491.t1
contig_272	AUGUSTUS	exon	3341555	3341671	.	-	.	ID=K3A94_exon-g1491.t1;Name=K3A94_exon-g1491.t1;Parent=K3A94_transcript-g1491.t1
contig_272	GeneMark.hmm	exon	3341555	3341671	0	-	.	ID=K3A94_exon-8068_t;Name=K3A94_exon-8068_t;Parent=K3A94_transcript-8068_t
contig_272	AUGUSTUS	CDS	3341555	3341671	1	-	2	ID=K3A94_CDS-g1491.t1;Name=K3A94_CDS-g1491.t1;Parent=K3A94_transcript-g1491.t1
contig_272	GeneMark.hmm	CDS	3341555	3341671	.	-	2	ID=K3A94_CDS-8068_t;Name=K3A94_CDS-8068_t;Parent=K3A94_transcript-8068_t
contig_272	AUGUSTUS	intron	3341672	3341891	1	-	.	ID=K3A94_intron-g1491.t1;Name=K3A94_intron-g1491.t1;Parent=K3A94_transcript-g1491.t1
contig_272	AUGUSTUS	exon	3341892	3342003	.	-	.	ID=K3A94_exon-g1491.t1;Name=K3A94_exon-g1491.t1;Parent=K3A94_transcript-g1491.t1
contig_272	GeneMark.hmm	exon	3341892	3342003	0	-	.	ID=K3A94_exon-8068_t;Name=K3A94_exon-8068_t;Parent=K3A94_transcript-8068_t
contig_272	AUGUSTUS	CDS	3341892	3342003	1	-	0	ID=K3A94_CDS-g1491.t1;Name=K3A94_CDS-g1491.t1;Parent=K3A94_transcript-g1491.t1
contig_272	GeneMark.hmm	CDS	3341892	3342003	.	-	0	ID=K3A94_CDS-8068_t;Name=K3A94_CDS-8068_t;Parent=K3A94_transcript-8068_t
contig_272	AUGUSTUS	intron	3342004	3342072	1	-	.	ID=K3A94_intron-g1491.t1;Name=K3A94_intron-g1491.t1;Parent=K3A94_transcript-g1491.t1
contig_272	AUGUSTUS	exon	3342073	3342191	.	-	.	ID=K3A94_exon-g1491.t1;Name=K3A94_exon-g1491.t1;Parent=K3A94_transcript-g1491.t1
contig_272	GeneMark.hmm	exon	3342073	3342191	0	-	.	ID=K3A94_exon-8068_t;Name=K3A94_exon-8068_t;Parent=K3A94_transcript-8068_t
contig_272	AUGUSTUS	CDS	3342073	3342191	1	-	2	ID=K3A94_CDS-g1491.t1;Name=K3A94_CDS-g1491.t1;Parent=K3A94_transcript-g1491.t1
contig_272	GeneMark.hmm	CDS	3342073	3342191	.	-	2	ID=K3A94_CDS-8068_t;Name=K3A94_CDS-8068_t;Parent=K3A94_transcript-8068_t
contig_272	AUGUSTUS	intron	3342192	3342241	1	-	.	ID=K3A94_intron-g1491.t1;Name=K3A94_intron-g1491.t1;Parent=K3A94_transcript-g1491.t1
contig_272	AUGUSTUS	exon	3342242	3342347	.	-	.	ID=K3A94_exon-g1491.t1;Name=K3A94_exon-g1491.t1;Parent=K3A94_transcript-g1491.t1
contig_272	GeneMark.hmm	exon	3342242	3342338	0	-	.	ID=K3A94_exon-8068_t;Name=K3A94_exon-8068_t;Parent=K3A94_transcript-8068_t
contig_272	AUGUSTUS	CDS	3342242	3342347	0.81	-	0	ID=K3A94_CDS-g1491.t1;Name=K3A94_CDS-g1491.t1;Parent=K3A94_transcript-g1491.t1
contig_272	GeneMark.hmm	CDS	3342242	3342338	.	-	0	ID=K3A94_CDS-8068_t;Name=K3A94_CDS-8068_t;Parent=K3A94_transcript-8068_t
contig_272	GeneMark.hmm	start_codon	3342336	3342338	.	-	0	ID=K3A94_start_codon-8068_t;Name=K3A94_start_codon-8068_t;Parent=K3A94_transcript-8068_t
contig_272	AUGUSTUS	intron	3342348	3342869	0.81	-	.	ID=K3A94_intron-g1491.t1;Name=K3A94_intron-g1491.t1;Parent=K3A94_transcript-g1491.t1
contig_272	AUGUSTUS	exon	3342870	3343010	.	-	.	ID=K3A94_exon-g1491.t1;Name=K3A94_exon-g1491.t1;Parent=K3A94_transcript-g1491.t1
contig_272	AUGUSTUS	CDS	3342870	3343010	0.99	-	0	ID=K3A94_CDS-g1491.t1;Name=K3A94_CDS-g1491.t1;Parent=K3A94_transcript-g1491.t1
contig_272	AUGUSTUS	intron	3343011	3343072	1	-	.	ID=K3A94_intron-g1491.t1;Name=K3A94_intron-g1491.t1;Parent=K3A94_transcript-g1491.t1
contig_272	AUGUSTUS	exon	3343073	3343242	.	-	.	ID=K3A94_exon-g1491.t1;Name=K3A94_exon-g1491.t1;Parent=K3A94_transcript-g1491.t1
contig_272	AUGUSTUS	CDS	3343073	3343242	1	-	2	ID=K3A94_CDS-g1491.t1;Name=K3A94_CDS-g1491.t1;Parent=K3A94_transcript-g1491.t1
contig_272	AUGUSTUS	intron	3343243	3343304	1	-	.	ID=K3A94_intron-g1491.t1;Name=K3A94_intron-g1491.t1;Parent=K3A94_transcript-g1491.t1
contig_272	AUGUSTUS	exon	3343305	3343457	.	-	.	ID=K3A94_exon-g1491.t1;Name=K3A94_exon-g1491.t1;Parent=K3A94_transcript-g1491.t1
contig_272	AUGUSTUS	CDS	3343305	3343457	1	-	2	ID=K3A94_CDS-g1491.t1;Name=K3A94_CDS-g1491.t1;Parent=K3A94_transcript-g1491.t1
contig_272	AUGUSTUS	intron	3343458	3343510	1	-	.	ID=K3A94_intron-g1491.t1;Name=K3A94_intron-g1491.t1;Parent=K3A94_transcript-g1491.t1
contig_272	AUGUSTUS	exon	3343511	3343679	.	-	.	ID=K3A94_exon-g1491.t1;Name=K3A94_exon-g1491.t1;Parent=K3A94_transcript-g1491.t1
contig_272	AUGUSTUS	CDS	3343511	3343679	1	-	0	ID=K3A94_CDS-g1491.t1;Name=K3A94_CDS-g1491.t1;Parent=K3A94_transcript-g1491.t1
contig_272	AUGUSTUS	intron	3343680	3343737	1	-	.	ID=K3A94_intron-g1491.t1;Name=K3A94_intron-g1491.t1;Parent=K3A94_transcript-g1491.t1
contig_272	AUGUSTUS	exon	3343738	3343957	.	-	.	ID=K3A94_exon-g1491.t1;Name=K3A94_exon-g1491.t1;Parent=K3A94_transcript-g1491.t1
contig_272	AUGUSTUS	CDS	3343738	3343957	1	-	1	ID=K3A94_CDS-g1491.t1;Name=K3A94_CDS-g1491.t1;Parent=K3A94_transcript-g1491.t1
contig_272	AUGUSTUS	intron	3343958	3344035	1	-	.	ID=K3A94_intron-g1491.t1;Name=K3A94_intron-g1491.t1;Parent=K3A94_transcript-g1491.t1
contig_272	AUGUSTUS	exon	3344036	3344145	.	-	.	ID=K3A94_exon-g1491.t1;Name=K3A94_exon-g1491.t1;Parent=K3A94_transcript-g1491.t1
contig_272	AUGUSTUS	CDS	3344036	3344145	1	-	0	ID=K3A94_CDS-g1491.t1;Name=K3A94_CDS-g1491.t1;Parent=K3A94_transcript-g1491.t1
contig_272	AUGUSTUS	intron	3344146	3345143	1	-	.	ID=K3A94_intron-g1491.t1;Name=K3A94_intron-g1491.t1;Parent=K3A94_transcript-g1491.t1
contig_272	AUGUSTUS	exon	3345144	3345337	.	-	.	ID=K3A94_exon-g1491.t1;Name=K3A94_exon-g1491.t1;Parent=K3A94_transcript-g1491.t1
contig_272	AUGUSTUS	CDS	3345144	3345337	1	-	2	ID=K3A94_CDS-g1491.t1;Name=K3A94_CDS-g1491.t1;Parent=K3A94_transcript-g1491.t1
contig_272	AUGUSTUS	intron	3345338	3346146	1	-	.	ID=K3A94_intron-g1491.t1;Name=K3A94_intron-g1491.t1;Parent=K3A94_transcript-g1491.t1
contig_272	AUGUSTUS	exon	3346147	3346324	.	-	.	ID=K3A94_exon-g1491.t1;Name=K3A94_exon-g1491.t1;Parent=K3A94_transcript-g1491.t1
contig_272	AUGUSTUS	CDS	3346147	3346324	0.37	-	0	ID=K3A94_CDS-g1491.t1;Name=K3A94_CDS-g1491.t1;Parent=K3A94_transcript-g1491.t1
contig_272	AUGUSTUS	intron	3346325	3346772	0.37	-	.	ID=K3A94_intron-g1491.t1;Name=K3A94_intron-g1491.t1;Parent=K3A94_transcript-g1491.t1
contig_272	AUGUSTUS	exon	3346773	3346988	.	-	.	ID=K3A94_exon-g1491.t1;Name=K3A94_exon-g1491.t1;Parent=K3A94_transcript-g1491.t1
contig_272	AUGUSTUS	CDS	3346773	3346988	0.48	-	0	ID=K3A94_CDS-g1491.t1;Name=K3A94_CDS-g1491.t1;Parent=K3A94_transcript-g1491.t1
contig_272	AUGUSTUS	start_codon	3346986	3346988	.	-	0	ID=K3A94_start_codon-g1491.t1;Name=K3A94_start_codon-g1491.t1;Parent=K3A94_transcript-g1491.t1
contig_272	AUGUSTUS	gene	3349898	3368347	1	-	.	ID=K3A94_g1492;Name=K3A94_g1492
contig_272	GeneMark.hmm	gene	3349898	3356199	.	-	.	ID=K3A94_8070_g;Name=K3A94_8070_g
contig_272	AUGUSTUS	transcript	3349898	3368347	1	-	.	ID=K3A94_transcript-g1492.t1;Name=K3A94_transcript-g1492.t1;Parent=K3A94_g1492
contig_272	GeneMark.hmm	transcript	3349898	3356199	.	-	.	ID=K3A94_transcript-8070_t;Name=K3A94_transcript-8070_t;Parent=K3A94_8070_g
contig_272	AUGUSTUS	stop_codon	3349898	3349900	.	-	0	ID=K3A94_stop_codon-g1492.t1;Name=K3A94_stop_codon-g1492.t1;Parent=K3A94_transcript-g1492.t1
contig_272	GeneMark.hmm	stop_codon	3349898	3349900	.	-	0	ID=K3A94_stop_codon-8070_t;Name=K3A94_stop_codon-8070_t;Parent=K3A94_transcript-8070_t
contig_272	AUGUSTUS	exon	3349898	3350213	.	-	.	ID=K3A94_exon-g1492.t1;Name=K3A94_exon-g1492.t1;Parent=K3A94_transcript-g1492.t1
contig_272	GeneMark.hmm	exon	3349898	3350213	0	-	.	ID=K3A94_exon-8070_t;Name=K3A94_exon-8070_t;Parent=K3A94_transcript-8070_t
contig_272	AUGUSTUS	CDS	3349898	3350213	1	-	1	ID=K3A94_CDS-g1492.t1;Name=K3A94_CDS-g1492.t1;Parent=K3A94_transcript-g1492.t1
contig_272	GeneMark.hmm	CDS	3349898	3350213	.	-	1	ID=K3A94_CDS-8070_t;Name=K3A94_CDS-8070_t;Parent=K3A94_transcript-8070_t
contig_272	AUGUSTUS	intron	3350214	3352922	1	-	.	ID=K3A94_intron-g1492.t1;Name=K3A94_intron-g1492.t1;Parent=K3A94_transcript-g1492.t1
contig_272	AUGUSTUS	exon	3352923	3353160	.	-	.	ID=K3A94_exon-g1492.t1;Name=K3A94_exon-g1492.t1;Parent=K3A94_transcript-g1492.t1
contig_272	GeneMark.hmm	exon	3352923	3353160	0	-	.	ID=K3A94_exon-8070_t;Name=K3A94_exon-8070_t;Parent=K3A94_transcript-8070_t
contig_272	AUGUSTUS	CDS	3352923	3353160	1	-	2	ID=K3A94_CDS-g1492.t1;Name=K3A94_CDS-g1492.t1;Parent=K3A94_transcript-g1492.t1
contig_272	GeneMark.hmm	CDS	3352923	3353160	.	-	2	ID=K3A94_CDS-8070_t;Name=K3A94_CDS-8070_t;Parent=K3A94_transcript-8070_t
contig_272	AUGUSTUS	intron	3353161	3363961	1	-	.	ID=K3A94_intron-g1492.t1;Name=K3A94_intron-g1492.t1;Parent=K3A94_transcript-g1492.t1
contig_272	GeneMark.hmm	exon	3356085	3356199	0	-	.	ID=K3A94_exon-8070_t;Name=K3A94_exon-8070_t;Parent=K3A94_transcript-8070_t
contig_272	GeneMark.hmm	CDS	3356085	3356199	.	-	0	ID=K3A94_CDS-8070_t;Name=K3A94_CDS-8070_t;Parent=K3A94_transcript-8070_t
contig_272	GeneMark.hmm	start_codon	3356197	3356199	.	-	0	ID=K3A94_start_codon-8070_t;Name=K3A94_start_codon-8070_t;Parent=K3A94_transcript-8070_t
contig_272	AUGUSTUS	exon	3363962	3364234	.	-	.	ID=K3A94_exon-g1492.t1;Name=K3A94_exon-g1492.t1;Parent=K3A94_transcript-g1492.t1
contig_272	AUGUSTUS	CDS	3363962	3364234	1	-	2	ID=K3A94_CDS-g1492.t1;Name=K3A94_CDS-g1492.t1;Parent=K3A94_transcript-g1492.t1
contig_272	AUGUSTUS	intron	3364235	3367557	1	-	.	ID=K3A94_intron-g1492.t1;Name=K3A94_intron-g1492.t1;Parent=K3A94_transcript-g1492.t1
contig_272	AUGUSTUS	exon	3367558	3368347	.	-	.	ID=K3A94_exon-g1492.t1;Name=K3A94_exon-g1492.t1;Parent=K3A94_transcript-g1492.t1
contig_272	AUGUSTUS	CDS	3367558	3368347	1	-	0	ID=K3A94_CDS-g1492.t1;Name=K3A94_CDS-g1492.t1;Parent=K3A94_transcript-g1492.t1
contig_272	AUGUSTUS	start_codon	3368345	3368347	.	-	0	ID=K3A94_start_codon-g1492.t1;Name=K3A94_start_codon-g1492.t1;Parent=K3A94_transcript-g1492.t1
contig_272	AUGUSTUS	gene	3384084	3385968	0.98	+	.	ID=K3A94_g1493;Name=K3A94_g1493
contig_272	AUGUSTUS	transcript	3384084	3385968	0.98	+	.	ID=K3A94_transcript-g1493.t1;Name=K3A94_transcript-g1493.t1;Parent=K3A94_g1493
contig_272	AUGUSTUS	start_codon	3384084	3384086	.	+	0	ID=K3A94_start_codon-g1493.t1;Name=K3A94_start_codon-g1493.t1;Parent=K3A94_transcript-g1493.t1
contig_272	AUGUSTUS	exon	3384084	3384194	.	+	.	ID=K3A94_exon-g1493.t1;Name=K3A94_exon-g1493.t1;Parent=K3A94_transcript-g1493.t1
contig_272	AUGUSTUS	CDS	3384084	3384194	0.98	+	0	ID=K3A94_CDS-g1493.t1;Name=K3A94_CDS-g1493.t1;Parent=K3A94_transcript-g1493.t1
contig_272	AUGUSTUS	intron	3384195	3384263	0.98	+	.	ID=K3A94_intron-g1493.t1;Name=K3A94_intron-g1493.t1;Parent=K3A94_transcript-g1493.t1
contig_272	AUGUSTUS	exon	3384264	3384527	.	+	.	ID=K3A94_exon-g1493.t1;Name=K3A94_exon-g1493.t1;Parent=K3A94_transcript-g1493.t1
contig_272	AUGUSTUS	CDS	3384264	3384527	0.99	+	0	ID=K3A94_CDS-g1493.t1;Name=K3A94_CDS-g1493.t1;Parent=K3A94_transcript-g1493.t1
contig_272	AUGUSTUS	intron	3384528	3385161	1	+	.	ID=K3A94_intron-g1493.t1;Name=K3A94_intron-g1493.t1;Parent=K3A94_transcript-g1493.t1
contig_272	AUGUSTUS	exon	3385162	3385968	.	+	.	ID=K3A94_exon-g1493.t1;Name=K3A94_exon-g1493.t1;Parent=K3A94_transcript-g1493.t1
contig_272	AUGUSTUS	CDS	3385162	3385968	1	+	0	ID=K3A94_CDS-g1493.t1;Name=K3A94_CDS-g1493.t1;Parent=K3A94_transcript-g1493.t1
contig_272	AUGUSTUS	stop_codon	3385966	3385968	.	+	0	ID=K3A94_stop_codon-g1493.t1;Name=K3A94_stop_codon-g1493.t1;Parent=K3A94_transcript-g1493.t1
contig_272	AUGUSTUS	gene	3386283	3386992	0.98	-	.	ID=K3A94_g1494;Name=K3A94_g1494
contig_272	AUGUSTUS	transcript	3386283	3386992	0.98	-	.	ID=K3A94_transcript-g1494.t1;Name=K3A94_transcript-g1494.t1;Parent=K3A94_g1494
contig_272	AUGUSTUS	stop_codon	3386283	3386285	.	-	0	ID=K3A94_stop_codon-g1494.t1;Name=K3A94_stop_codon-g1494.t1;Parent=K3A94_transcript-g1494.t1
contig_272	AUGUSTUS	exon	3386283	3386761	.	-	.	ID=K3A94_exon-g1494.t1;Name=K3A94_exon-g1494.t1;Parent=K3A94_transcript-g1494.t1
contig_272	AUGUSTUS	CDS	3386283	3386761	1	-	2	ID=K3A94_CDS-g1494.t1;Name=K3A94_CDS-g1494.t1;Parent=K3A94_transcript-g1494.t1
contig_272	AUGUSTUS	intron	3386762	3386817	1	-	.	ID=K3A94_intron-g1494.t1;Name=K3A94_intron-g1494.t1;Parent=K3A94_transcript-g1494.t1
contig_272	AUGUSTUS	exon	3386818	3386992	.	-	.	ID=K3A94_exon-g1494.t1;Name=K3A94_exon-g1494.t1;Parent=K3A94_transcript-g1494.t1
contig_272	AUGUSTUS	CDS	3386818	3386992	0.98	-	0	ID=K3A94_CDS-g1494.t1;Name=K3A94_CDS-g1494.t1;Parent=K3A94_transcript-g1494.t1
contig_272	AUGUSTUS	start_codon	3386990	3386992	.	-	0	ID=K3A94_start_codon-g1494.t1;Name=K3A94_start_codon-g1494.t1;Parent=K3A94_transcript-g1494.t1
contig_272	AUGUSTUS	gene	3387479	3389695	1	+	.	ID=K3A94_g1495;Name=K3A94_g1495
contig_272	AUGUSTUS	transcript	3387479	3389695	1	+	.	ID=K3A94_transcript-g1495.t1;Name=K3A94_transcript-g1495.t1;Parent=K3A94_g1495
contig_272	AUGUSTUS	start_codon	3387479	3387481	.	+	0	ID=K3A94_start_codon-g1495.t1;Name=K3A94_start_codon-g1495.t1;Parent=K3A94_transcript-g1495.t1
contig_272	AUGUSTUS	exon	3387479	3387490	.	+	.	ID=K3A94_exon-g1495.t1;Name=K3A94_exon-g1495.t1;Parent=K3A94_transcript-g1495.t1
contig_272	AUGUSTUS	CDS	3387479	3387490	1	+	0	ID=K3A94_CDS-g1495.t1;Name=K3A94_CDS-g1495.t1;Parent=K3A94_transcript-g1495.t1
contig_272	AUGUSTUS	intron	3387491	3387538	1	+	.	ID=K3A94_intron-g1495.t1;Name=K3A94_intron-g1495.t1;Parent=K3A94_transcript-g1495.t1
contig_272	AUGUSTUS	exon	3387539	3387729	.	+	.	ID=K3A94_exon-g1495.t1;Name=K3A94_exon-g1495.t1;Parent=K3A94_transcript-g1495.t1
contig_272	AUGUSTUS	CDS	3387539	3387729	1	+	0	ID=K3A94_CDS-g1495.t1;Name=K3A94_CDS-g1495.t1;Parent=K3A94_transcript-g1495.t1
contig_272	AUGUSTUS	intron	3387730	3387784	1	+	.	ID=K3A94_intron-g1495.t1;Name=K3A94_intron-g1495.t1;Parent=K3A94_transcript-g1495.t1
contig_272	AUGUSTUS	exon	3387785	3388040	.	+	.	ID=K3A94_exon-g1495.t1;Name=K3A94_exon-g1495.t1;Parent=K3A94_transcript-g1495.t1
contig_272	AUGUSTUS	CDS	3387785	3388040	1	+	1	ID=K3A94_CDS-g1495.t1;Name=K3A94_CDS-g1495.t1;Parent=K3A94_transcript-g1495.t1
contig_272	AUGUSTUS	intron	3388041	3388094	1	+	.	ID=K3A94_intron-g1495.t1;Name=K3A94_intron-g1495.t1;Parent=K3A94_transcript-g1495.t1
contig_272	AUGUSTUS	exon	3388095	3388438	.	+	.	ID=K3A94_exon-g1495.t1;Name=K3A94_exon-g1495.t1;Parent=K3A94_transcript-g1495.t1
contig_272	AUGUSTUS	CDS	3388095	3388438	1	+	0	ID=K3A94_CDS-g1495.t1;Name=K3A94_CDS-g1495.t1;Parent=K3A94_transcript-g1495.t1
contig_272	AUGUSTUS	intron	3388439	3389448	1	+	.	ID=K3A94_intron-g1495.t1;Name=K3A94_intron-g1495.t1;Parent=K3A94_transcript-g1495.t1
contig_272	AUGUSTUS	exon	3389449	3389523	.	+	.	ID=K3A94_exon-g1495.t1;Name=K3A94_exon-g1495.t1;Parent=K3A94_transcript-g1495.t1
contig_272	AUGUSTUS	CDS	3389449	3389523	1	+	1	ID=K3A94_CDS-g1495.t1;Name=K3A94_CDS-g1495.t1;Parent=K3A94_transcript-g1495.t1
contig_272	AUGUSTUS	intron	3389524	3389580	1	+	.	ID=K3A94_intron-g1495.t1;Name=K3A94_intron-g1495.t1;Parent=K3A94_transcript-g1495.t1
contig_272	AUGUSTUS	exon	3389581	3389695	.	+	.	ID=K3A94_exon-g1495.t1;Name=K3A94_exon-g1495.t1;Parent=K3A94_transcript-g1495.t1
contig_272	AUGUSTUS	CDS	3389581	3389695	1	+	1	ID=K3A94_CDS-g1495.t1;Name=K3A94_CDS-g1495.t1;Parent=K3A94_transcript-g1495.t1
contig_272	AUGUSTUS	stop_codon	3389693	3389695	.	+	0	ID=K3A94_stop_codon-g1495.t1;Name=K3A94_stop_codon-g1495.t1;Parent=K3A94_transcript-g1495.t1
contig_272	AUGUSTUS	gene	3393918	3415095	1.94	-	.	ID=K3A94_g1496;Name=K3A94_g1496
contig_272	AUGUSTUS	transcript	3393918	3415095	0.94	-	.	ID=K3A94_transcript-g1496.t2;Name=K3A94_transcript-g1496.t2;Parent=K3A94_g1496
contig_272	AUGUSTUS	transcript	3393918	3415095	1	-	.	ID=K3A94_transcript-g1496.t1;Name=K3A94_transcript-g1496.t1;Parent=K3A94_g1496
contig_272	AUGUSTUS	stop_codon	3393918	3393920	.	-	0	ID=K3A94_stop_codon-g1496.t2;Name=K3A94_stop_codon-g1496.t2;Parent=K3A94_transcript-g1496.t2
contig_272	AUGUSTUS	stop_codon	3393918	3393920	.	-	0	ID=K3A94_stop_codon-g1496.t1;Name=K3A94_stop_codon-g1496.t1;Parent=K3A94_transcript-g1496.t1
contig_272	AUGUSTUS	exon	3393918	3395084	.	-	.	ID=K3A94_exon-g1496.t2;Name=K3A94_exon-g1496.t2;Parent=K3A94_transcript-g1496.t2
contig_272	AUGUSTUS	exon	3393918	3395084	.	-	.	ID=K3A94_exon-g1496.t1;Name=K3A94_exon-g1496.t1;Parent=K3A94_transcript-g1496.t1
contig_272	AUGUSTUS	CDS	3393918	3395084	1	-	0	ID=K3A94_CDS-g1496.t2;Name=K3A94_CDS-g1496.t2;Parent=K3A94_transcript-g1496.t2
contig_272	AUGUSTUS	CDS	3393918	3395084	1	-	0	ID=K3A94_CDS-g1496.t1;Name=K3A94_CDS-g1496.t1;Parent=K3A94_transcript-g1496.t1
contig_272	AUGUSTUS	intron	3395085	3395178	1	-	.	ID=K3A94_intron-g1496.t2;Name=K3A94_intron-g1496.t2;Parent=K3A94_transcript-g1496.t2
contig_272	AUGUSTUS	intron	3395085	3395178	1	-	.	ID=K3A94_intron-g1496.t1;Name=K3A94_intron-g1496.t1;Parent=K3A94_transcript-g1496.t1
contig_272	AUGUSTUS	exon	3395179	3395339	.	-	.	ID=K3A94_exon-g1496.t2;Name=K3A94_exon-g1496.t2;Parent=K3A94_transcript-g1496.t2
contig_272	AUGUSTUS	exon	3395179	3395339	.	-	.	ID=K3A94_exon-g1496.t1;Name=K3A94_exon-g1496.t1;Parent=K3A94_transcript-g1496.t1
contig_272	AUGUSTUS	CDS	3395179	3395339	1	-	2	ID=K3A94_CDS-g1496.t2;Name=K3A94_CDS-g1496.t2;Parent=K3A94_transcript-g1496.t2
contig_272	AUGUSTUS	CDS	3395179	3395339	1	-	2	ID=K3A94_CDS-g1496.t1;Name=K3A94_CDS-g1496.t1;Parent=K3A94_transcript-g1496.t1
contig_272	AUGUSTUS	intron	3395340	3395445	1	-	.	ID=K3A94_intron-g1496.t2;Name=K3A94_intron-g1496.t2;Parent=K3A94_transcript-g1496.t2
contig_272	AUGUSTUS	intron	3395340	3395445	1	-	.	ID=K3A94_intron-g1496.t1;Name=K3A94_intron-g1496.t1;Parent=K3A94_transcript-g1496.t1
contig_272	AUGUSTUS	exon	3395446	3395616	.	-	.	ID=K3A94_exon-g1496.t2;Name=K3A94_exon-g1496.t2;Parent=K3A94_transcript-g1496.t2
contig_272	AUGUSTUS	exon	3395446	3395616	.	-	.	ID=K3A94_exon-g1496.t1;Name=K3A94_exon-g1496.t1;Parent=K3A94_transcript-g1496.t1
contig_272	AUGUSTUS	CDS	3395446	3395616	1	-	2	ID=K3A94_CDS-g1496.t2;Name=K3A94_CDS-g1496.t2;Parent=K3A94_transcript-g1496.t2
contig_272	AUGUSTUS	CDS	3395446	3395616	1	-	2	ID=K3A94_CDS-g1496.t1;Name=K3A94_CDS-g1496.t1;Parent=K3A94_transcript-g1496.t1
contig_272	AUGUSTUS	intron	3395617	3396688	1	-	.	ID=K3A94_intron-g1496.t2;Name=K3A94_intron-g1496.t2;Parent=K3A94_transcript-g1496.t2
contig_272	AUGUSTUS	intron	3395617	3396688	1	-	.	ID=K3A94_intron-g1496.t1;Name=K3A94_intron-g1496.t1;Parent=K3A94_transcript-g1496.t1
contig_272	AUGUSTUS	exon	3396689	3396912	.	-	.	ID=K3A94_exon-g1496.t2;Name=K3A94_exon-g1496.t2;Parent=K3A94_transcript-g1496.t2
contig_272	AUGUSTUS	exon	3396689	3396912	.	-	.	ID=K3A94_exon-g1496.t1;Name=K3A94_exon-g1496.t1;Parent=K3A94_transcript-g1496.t1
contig_272	AUGUSTUS	CDS	3396689	3396912	1	-	1	ID=K3A94_CDS-g1496.t2;Name=K3A94_CDS-g1496.t2;Parent=K3A94_transcript-g1496.t2
contig_272	AUGUSTUS	CDS	3396689	3396912	1	-	1	ID=K3A94_CDS-g1496.t1;Name=K3A94_CDS-g1496.t1;Parent=K3A94_transcript-g1496.t1
contig_272	AUGUSTUS	intron	3396913	3398492	1	-	.	ID=K3A94_intron-g1496.t2;Name=K3A94_intron-g1496.t2;Parent=K3A94_transcript-g1496.t2
contig_272	AUGUSTUS	intron	3396913	3398492	1	-	.	ID=K3A94_intron-g1496.t1;Name=K3A94_intron-g1496.t1;Parent=K3A94_transcript-g1496.t1
contig_272	AUGUSTUS	exon	3398493	3398612	.	-	.	ID=K3A94_exon-g1496.t2;Name=K3A94_exon-g1496.t2;Parent=K3A94_transcript-g1496.t2
contig_272	AUGUSTUS	exon	3398493	3398615	.	-	.	ID=K3A94_exon-g1496.t1;Name=K3A94_exon-g1496.t1;Parent=K3A94_transcript-g1496.t1
contig_272	AUGUSTUS	CDS	3398493	3398612	0.94	-	1	ID=K3A94_CDS-g1496.t2;Name=K3A94_CDS-g1496.t2;Parent=K3A94_transcript-g1496.t2
contig_272	AUGUSTUS	CDS	3398493	3398615	1	-	1	ID=K3A94_CDS-g1496.t1;Name=K3A94_CDS-g1496.t1;Parent=K3A94_transcript-g1496.t1
contig_272	AUGUSTUS	intron	3398613	3399716	0.94	-	.	ID=K3A94_intron-g1496.t2;Name=K3A94_intron-g1496.t2;Parent=K3A94_transcript-g1496.t2
contig_272	AUGUSTUS	intron	3398616	3399716	1	-	.	ID=K3A94_intron-g1496.t1;Name=K3A94_intron-g1496.t1;Parent=K3A94_transcript-g1496.t1
contig_272	AUGUSTUS	exon	3399717	3399926	.	-	.	ID=K3A94_exon-g1496.t2;Name=K3A94_exon-g1496.t2;Parent=K3A94_transcript-g1496.t2
contig_272	AUGUSTUS	exon	3399717	3399926	.	-	.	ID=K3A94_exon-g1496.t1;Name=K3A94_exon-g1496.t1;Parent=K3A94_transcript-g1496.t1
contig_272	AUGUSTUS	CDS	3399717	3399926	1	-	1	ID=K3A94_CDS-g1496.t2;Name=K3A94_CDS-g1496.t2;Parent=K3A94_transcript-g1496.t2
contig_272	AUGUSTUS	CDS	3399717	3399926	1	-	1	ID=K3A94_CDS-g1496.t1;Name=K3A94_CDS-g1496.t1;Parent=K3A94_transcript-g1496.t1
contig_272	AUGUSTUS	intron	3399927	3414880	1	-	.	ID=K3A94_intron-g1496.t2;Name=K3A94_intron-g1496.t2;Parent=K3A94_transcript-g1496.t2
contig_272	AUGUSTUS	intron	3399927	3414880	1	-	.	ID=K3A94_intron-g1496.t1;Name=K3A94_intron-g1496.t1;Parent=K3A94_transcript-g1496.t1
contig_272	AUGUSTUS	gene	3406013	3406261	0.98	-	.	ID=K3A94_g1497;Name=K3A94_g1497
contig_272	AUGUSTUS	transcript	3406013	3406261	0.98	-	.	ID=K3A94_transcript-g1497.t1;Name=K3A94_transcript-g1497.t1;Parent=K3A94_g1497
contig_272	AUGUSTUS	stop_codon	3406013	3406015	.	-	0	ID=K3A94_stop_codon-g1497.t1;Name=K3A94_stop_codon-g1497.t1;Parent=K3A94_transcript-g1497.t1
contig_272	AUGUSTUS	exon	3406013	3406261	.	-	.	ID=K3A94_exon-g1497.t1;Name=K3A94_exon-g1497.t1;Parent=K3A94_transcript-g1497.t1
contig_272	AUGUSTUS	CDS	3406013	3406261	0.98	-	0	ID=K3A94_CDS-g1497.t1;Name=K3A94_CDS-g1497.t1;Parent=K3A94_transcript-g1497.t1
contig_272	AUGUSTUS	start_codon	3406259	3406261	.	-	0	ID=K3A94_start_codon-g1497.t1;Name=K3A94_start_codon-g1497.t1;Parent=K3A94_transcript-g1497.t1
contig_272	AUGUSTUS	exon	3414881	3415095	.	-	.	ID=K3A94_exon-g1496.t2;Name=K3A94_exon-g1496.t2;Parent=K3A94_transcript-g1496.t2
contig_272	AUGUSTUS	exon	3414881	3415095	.	-	.	ID=K3A94_exon-g1496.t1;Name=K3A94_exon-g1496.t1;Parent=K3A94_transcript-g1496.t1
contig_272	AUGUSTUS	CDS	3414881	3415095	1	-	0	ID=K3A94_CDS-g1496.t2;Name=K3A94_CDS-g1496.t2;Parent=K3A94_transcript-g1496.t2
contig_272	AUGUSTUS	CDS	3414881	3415095	1	-	0	ID=K3A94_CDS-g1496.t1;Name=K3A94_CDS-g1496.t1;Parent=K3A94_transcript-g1496.t1
contig_272	AUGUSTUS	start_codon	3415093	3415095	.	-	0	ID=K3A94_start_codon-g1496.t2;Name=K3A94_start_codon-g1496.t2;Parent=K3A94_transcript-g1496.t2
contig_272	AUGUSTUS	start_codon	3415093	3415095	.	-	0	ID=K3A94_start_codon-g1496.t1;Name=K3A94_start_codon-g1496.t1;Parent=K3A94_transcript-g1496.t1
contig_272	AUGUSTUS	gene	3415496	3419069	0.85	-	.	ID=K3A94_g1498;Name=K3A94_g1498
contig_272	AUGUSTUS	transcript	3415496	3419069	0.85	-	.	ID=K3A94_transcript-g1498.t1;Name=K3A94_transcript-g1498.t1;Parent=K3A94_g1498
contig_272	AUGUSTUS	stop_codon	3415496	3415498	.	-	0	ID=K3A94_stop_codon-g1498.t1;Name=K3A94_stop_codon-g1498.t1;Parent=K3A94_transcript-g1498.t1
contig_272	AUGUSTUS	exon	3415496	3415688	.	-	.	ID=K3A94_exon-g1498.t1;Name=K3A94_exon-g1498.t1;Parent=K3A94_transcript-g1498.t1
contig_272	AUGUSTUS	CDS	3415496	3415688	0.95	-	1	ID=K3A94_CDS-g1498.t1;Name=K3A94_CDS-g1498.t1;Parent=K3A94_transcript-g1498.t1
contig_272	AUGUSTUS	intron	3415689	3417547	0.93	-	.	ID=K3A94_intron-g1498.t1;Name=K3A94_intron-g1498.t1;Parent=K3A94_transcript-g1498.t1
contig_272	AUGUSTUS	exon	3417548	3417708	.	-	.	ID=K3A94_exon-g1498.t1;Name=K3A94_exon-g1498.t1;Parent=K3A94_transcript-g1498.t1
contig_272	AUGUSTUS	CDS	3417548	3417708	0.95	-	0	ID=K3A94_CDS-g1498.t1;Name=K3A94_CDS-g1498.t1;Parent=K3A94_transcript-g1498.t1
contig_272	AUGUSTUS	intron	3417709	3417776	1	-	.	ID=K3A94_intron-g1498.t1;Name=K3A94_intron-g1498.t1;Parent=K3A94_transcript-g1498.t1
contig_272	AUGUSTUS	exon	3417777	3417844	.	-	.	ID=K3A94_exon-g1498.t1;Name=K3A94_exon-g1498.t1;Parent=K3A94_transcript-g1498.t1
contig_272	AUGUSTUS	CDS	3417777	3417844	1	-	2	ID=K3A94_CDS-g1498.t1;Name=K3A94_CDS-g1498.t1;Parent=K3A94_transcript-g1498.t1
contig_272	AUGUSTUS	intron	3417845	3418258	1	-	.	ID=K3A94_intron-g1498.t1;Name=K3A94_intron-g1498.t1;Parent=K3A94_transcript-g1498.t1
contig_272	AUGUSTUS	exon	3418259	3418487	.	-	.	ID=K3A94_exon-g1498.t1;Name=K3A94_exon-g1498.t1;Parent=K3A94_transcript-g1498.t1
contig_272	AUGUSTUS	CDS	3418259	3418487	1	-	0	ID=K3A94_CDS-g1498.t1;Name=K3A94_CDS-g1498.t1;Parent=K3A94_transcript-g1498.t1
contig_272	AUGUSTUS	intron	3418488	3418545	1	-	.	ID=K3A94_intron-g1498.t1;Name=K3A94_intron-g1498.t1;Parent=K3A94_transcript-g1498.t1
contig_272	AUGUSTUS	exon	3418546	3418749	.	-	.	ID=K3A94_exon-g1498.t1;Name=K3A94_exon-g1498.t1;Parent=K3A94_transcript-g1498.t1
contig_272	AUGUSTUS	CDS	3418546	3418749	0.99	-	0	ID=K3A94_CDS-g1498.t1;Name=K3A94_CDS-g1498.t1;Parent=K3A94_transcript-g1498.t1
contig_272	AUGUSTUS	intron	3418750	3418805	1	-	.	ID=K3A94_intron-g1498.t1;Name=K3A94_intron-g1498.t1;Parent=K3A94_transcript-g1498.t1
contig_272	AUGUSTUS	exon	3418806	3418821	.	-	.	ID=K3A94_exon-g1498.t1;Name=K3A94_exon-g1498.t1;Parent=K3A94_transcript-g1498.t1
contig_272	AUGUSTUS	CDS	3418806	3418821	0.99	-	1	ID=K3A94_CDS-g1498.t1;Name=K3A94_CDS-g1498.t1;Parent=K3A94_transcript-g1498.t1
contig_272	AUGUSTUS	intron	3418822	3418867	0.92	-	.	ID=K3A94_intron-g1498.t1;Name=K3A94_intron-g1498.t1;Parent=K3A94_transcript-g1498.t1
contig_272	AUGUSTUS	exon	3418868	3418898	.	-	.	ID=K3A94_exon-g1498.t1;Name=K3A94_exon-g1498.t1;Parent=K3A94_transcript-g1498.t1
contig_272	AUGUSTUS	CDS	3418868	3418898	0.92	-	2	ID=K3A94_CDS-g1498.t1;Name=K3A94_CDS-g1498.t1;Parent=K3A94_transcript-g1498.t1
contig_272	AUGUSTUS	intron	3418899	3418958	0.92	-	.	ID=K3A94_intron-g1498.t1;Name=K3A94_intron-g1498.t1;Parent=K3A94_transcript-g1498.t1
contig_272	AUGUSTUS	exon	3418959	3419003	.	-	.	ID=K3A94_exon-g1498.t1;Name=K3A94_exon-g1498.t1;Parent=K3A94_transcript-g1498.t1
contig_272	AUGUSTUS	CDS	3418959	3419003	0.91	-	2	ID=K3A94_CDS-g1498.t1;Name=K3A94_CDS-g1498.t1;Parent=K3A94_transcript-g1498.t1
contig_272	AUGUSTUS	intron	3419004	3419056	0.91	-	.	ID=K3A94_intron-g1498.t1;Name=K3A94_intron-g1498.t1;Parent=K3A94_transcript-g1498.t1
contig_272	AUGUSTUS	exon	3419057	3419069	.	-	.	ID=K3A94_exon-g1498.t1;Name=K3A94_exon-g1498.t1;Parent=K3A94_transcript-g1498.t1
contig_272	AUGUSTUS	CDS	3419057	3419069	0.92	-	0	ID=K3A94_CDS-g1498.t1;Name=K3A94_CDS-g1498.t1;Parent=K3A94_transcript-g1498.t1
contig_272	AUGUSTUS	start_codon	3419067	3419069	.	-	0	ID=K3A94_start_codon-g1498.t1;Name=K3A94_start_codon-g1498.t1;Parent=K3A94_transcript-g1498.t1
contig_272	AUGUSTUS	gene	3419585	3420375	0.97	+	.	ID=K3A94_g1499;Name=K3A94_g1499
contig_272	AUGUSTUS	transcript	3419585	3420375	0.97	+	.	ID=K3A94_transcript-g1499.t1;Name=K3A94_transcript-g1499.t1;Parent=K3A94_g1499
contig_272	AUGUSTUS	start_codon	3419585	3419587	.	+	0	ID=K3A94_start_codon-g1499.t1;Name=K3A94_start_codon-g1499.t1;Parent=K3A94_transcript-g1499.t1
contig_272	AUGUSTUS	exon	3419585	3419661	.	+	.	ID=K3A94_exon-g1499.t1;Name=K3A94_exon-g1499.t1;Parent=K3A94_transcript-g1499.t1
contig_272	AUGUSTUS	CDS	3419585	3419661	1	+	0	ID=K3A94_CDS-g1499.t1;Name=K3A94_CDS-g1499.t1;Parent=K3A94_transcript-g1499.t1
contig_272	AUGUSTUS	intron	3419662	3419714	1	+	.	ID=K3A94_intron-g1499.t1;Name=K3A94_intron-g1499.t1;Parent=K3A94_transcript-g1499.t1
contig_272	AUGUSTUS	exon	3419715	3419847	.	+	.	ID=K3A94_exon-g1499.t1;Name=K3A94_exon-g1499.t1;Parent=K3A94_transcript-g1499.t1
contig_272	AUGUSTUS	CDS	3419715	3419847	1	+	1	ID=K3A94_CDS-g1499.t1;Name=K3A94_CDS-g1499.t1;Parent=K3A94_transcript-g1499.t1
contig_272	GeneMark.hmm	gene	3419785	3420375	.	+	.	ID=K3A94_8078_g;Name=K3A94_8078_g
contig_272	GeneMark.hmm	transcript	3419785	3420375	.	+	.	ID=K3A94_transcript-8078_t;Name=K3A94_transcript-8078_t;Parent=K3A94_8078_g
contig_272	GeneMark.hmm	start_codon	3419785	3419787	.	+	0	ID=K3A94_start_codon-8078_t;Name=K3A94_start_codon-8078_t;Parent=K3A94_transcript-8078_t
contig_272	GeneMark.hmm	exon	3419785	3419847	0	+	.	ID=K3A94_exon-8078_t;Name=K3A94_exon-8078_t;Parent=K3A94_transcript-8078_t
contig_272	GeneMark.hmm	CDS	3419785	3419847	.	+	0	ID=K3A94_CDS-8078_t;Name=K3A94_CDS-8078_t;Parent=K3A94_transcript-8078_t
contig_272	AUGUSTUS	intron	3419848	3419901	1	+	.	ID=K3A94_intron-g1499.t1;Name=K3A94_intron-g1499.t1;Parent=K3A94_transcript-g1499.t1
contig_272	AUGUSTUS	exon	3419902	3420375	.	+	.	ID=K3A94_exon-g1499.t1;Name=K3A94_exon-g1499.t1;Parent=K3A94_transcript-g1499.t1
contig_272	GeneMark.hmm	exon	3419902	3420375	0	+	.	ID=K3A94_exon-8078_t;Name=K3A94_exon-8078_t;Parent=K3A94_transcript-8078_t
contig_272	AUGUSTUS	CDS	3419902	3420375	0.97	+	0	ID=K3A94_CDS-g1499.t1;Name=K3A94_CDS-g1499.t1;Parent=K3A94_transcript-g1499.t1
contig_272	GeneMark.hmm	CDS	3419902	3420375	.	+	0	ID=K3A94_CDS-8078_t;Name=K3A94_CDS-8078_t;Parent=K3A94_transcript-8078_t
contig_272	AUGUSTUS	stop_codon	3420373	3420375	.	+	0	ID=K3A94_stop_codon-g1499.t1;Name=K3A94_stop_codon-g1499.t1;Parent=K3A94_transcript-g1499.t1
contig_272	GeneMark.hmm	stop_codon	3420373	3420375	.	+	0	ID=K3A94_stop_codon-8078_t;Name=K3A94_stop_codon-8078_t;Parent=K3A94_transcript-8078_t
contig_272	AUGUSTUS	gene	3420812	3432214	0	-	.	ID=K3A94_g1500;Name=K3A94_g1500
contig_272	GeneMark.hmm	gene	3420812	3423444	.	-	.	ID=K3A94_8079_g;Name=K3A94_8079_g
contig_272	AUGUSTUS	transcript	3420812	3432214	.	-	.	ID=K3A94_transcript-g1500.t1;Name=K3A94_transcript-g1500.t1;Parent=K3A94_g1500
contig_272	GeneMark.hmm	transcript	3420812	3423444	.	-	.	ID=K3A94_transcript-8079_t;Name=K3A94_transcript-8079_t;Parent=K3A94_8079_g
contig_272	AUGUSTUS	stop_codon	3420812	3420814	.	-	0	ID=K3A94_stop_codon-g1500.t1;Name=K3A94_stop_codon-g1500.t1;Parent=K3A94_transcript-g1500.t1
contig_272	GeneMark.hmm	stop_codon	3420812	3420814	.	-	0	ID=K3A94_stop_codon-8079_t;Name=K3A94_stop_codon-8079_t;Parent=K3A94_transcript-8079_t
contig_272	AUGUSTUS	exon	3420812	3420934	.	-	.	ID=K3A94_exon-g1500.t1;Name=K3A94_exon-g1500.t1;Parent=K3A94_transcript-g1500.t1
contig_272	GeneMark.hmm	exon	3420812	3420934	0	-	.	ID=K3A94_exon-8079_t;Name=K3A94_exon-8079_t;Parent=K3A94_transcript-8079_t
contig_272	AUGUSTUS	CDS	3420812	3420934	1	-	0	ID=K3A94_CDS-g1500.t1;Name=K3A94_CDS-g1500.t1;Parent=K3A94_transcript-g1500.t1
contig_272	GeneMark.hmm	CDS	3420812	3420934	.	-	0	ID=K3A94_CDS-8079_t;Name=K3A94_CDS-8079_t;Parent=K3A94_transcript-8079_t
contig_272	AUGUSTUS	intron	3420935	3421994	.	-	.	ID=K3A94_intron-g1500.t1;Name=K3A94_intron-g1500.t1;Parent=K3A94_transcript-g1500.t1
contig_272	GeneMark.hmm	exon	3421264	3421491	0	-	.	ID=K3A94_exon-8079_t;Name=K3A94_exon-8079_t;Parent=K3A94_transcript-8079_t
contig_272	GeneMark.hmm	CDS	3421264	3421491	.	-	0	ID=K3A94_CDS-8079_t;Name=K3A94_CDS-8079_t;Parent=K3A94_transcript-8079_t
contig_272	GeneMark.hmm	exon	3421641	3421937	0	-	.	ID=K3A94_exon-8079_t;Name=K3A94_exon-8079_t;Parent=K3A94_transcript-8079_t
contig_272	GeneMark.hmm	CDS	3421641	3421937	.	-	0	ID=K3A94_CDS-8079_t;Name=K3A94_CDS-8079_t;Parent=K3A94_transcript-8079_t
contig_272	AUGUSTUS	exon	3421995	3422166	.	-	.	ID=K3A94_exon-g1500.t1;Name=K3A94_exon-g1500.t1;Parent=K3A94_transcript-g1500.t1
contig_272	GeneMark.hmm	exon	3421995	3422166	0	-	.	ID=K3A94_exon-8079_t;Name=K3A94_exon-8079_t;Parent=K3A94_transcript-8079_t
contig_272	AUGUSTUS	CDS	3421995	3422166	1	-	1	ID=K3A94_CDS-g1500.t1;Name=K3A94_CDS-g1500.t1;Parent=K3A94_transcript-g1500.t1
contig_272	GeneMark.hmm	CDS	3421995	3422166	.	-	1	ID=K3A94_CDS-8079_t;Name=K3A94_CDS-8079_t;Parent=K3A94_transcript-8079_t
contig_272	AUGUSTUS	intron	3422167	3423586	.	-	.	ID=K3A94_intron-g1500.t1;Name=K3A94_intron-g1500.t1;Parent=K3A94_transcript-g1500.t1
contig_272	GeneMark.hmm	exon	3422258	3422968	0	-	.	ID=K3A94_exon-8079_t;Name=K3A94_exon-8079_t;Parent=K3A94_transcript-8079_t
contig_272	GeneMark.hmm	CDS	3422258	3422968	.	-	1	ID=K3A94_CDS-8079_t;Name=K3A94_CDS-8079_t;Parent=K3A94_transcript-8079_t
contig_272	GeneMark.hmm	exon	3423158	3423444	0	-	.	ID=K3A94_exon-8079_t;Name=K3A94_exon-8079_t;Parent=K3A94_transcript-8079_t
contig_272	GeneMark.hmm	CDS	3423158	3423444	.	-	0	ID=K3A94_CDS-8079_t;Name=K3A94_CDS-8079_t;Parent=K3A94_transcript-8079_t
contig_272	GeneMark.hmm	start_codon	3423442	3423444	.	-	0	ID=K3A94_start_codon-8079_t;Name=K3A94_start_codon-8079_t;Parent=K3A94_transcript-8079_t
contig_272	AUGUSTUS	exon	3423587	3423637	.	-	.	ID=K3A94_exon-g1500.t1;Name=K3A94_exon-g1500.t1;Parent=K3A94_transcript-g1500.t1
contig_272	AUGUSTUS	CDS	3423587	3423637	1	-	1	ID=K3A94_CDS-g1500.t1;Name=K3A94_CDS-g1500.t1;Parent=K3A94_transcript-g1500.t1
contig_272	AUGUSTUS	intron	3423638	3432134	0.6	-	.	ID=K3A94_intron-g1500.t1;Name=K3A94_intron-g1500.t1;Parent=K3A94_transcript-g1500.t1
contig_272	AUGUSTUS	exon	3432135	3432214	.	-	.	ID=K3A94_exon-g1500.t1;Name=K3A94_exon-g1500.t1;Parent=K3A94_transcript-g1500.t1
contig_272	AUGUSTUS	CDS	3432135	3432214	0.21	-	0	ID=K3A94_CDS-g1500.t1;Name=K3A94_CDS-g1500.t1;Parent=K3A94_transcript-g1500.t1
contig_272	AUGUSTUS	start_codon	3432212	3432214	.	-	0	ID=K3A94_start_codon-g1500.t1;Name=K3A94_start_codon-g1500.t1;Parent=K3A94_transcript-g1500.t1
contig_272	AUGUSTUS	gene	3433127	3561148	2.84	-	.	ID=K3A94_g1501;Name=K3A94_g1501
contig_272	AUGUSTUS	transcript	3433127	3561148	0.88	-	.	ID=K3A94_transcript-g1501.t2;Name=K3A94_transcript-g1501.t2;Parent=K3A94_g1501
contig_272	AUGUSTUS	transcript	3433127	3462460	0.97	-	.	ID=K3A94_transcript-g1501.t3;Name=K3A94_transcript-g1501.t3;Parent=K3A94_g1501
contig_272	AUGUSTUS	transcript	3433127	3462460	0.99	-	.	ID=K3A94_transcript-g1501.t1;Name=K3A94_transcript-g1501.t1;Parent=K3A94_g1501
contig_272	AUGUSTUS	stop_codon	3433127	3433129	.	-	0	ID=K3A94_stop_codon-g1501.t2;Name=K3A94_stop_codon-g1501.t2;Parent=K3A94_transcript-g1501.t2
contig_272	AUGUSTUS	stop_codon	3433127	3433129	.	-	0	ID=K3A94_stop_codon-g1501.t3;Name=K3A94_stop_codon-g1501.t3;Parent=K3A94_transcript-g1501.t3
contig_272	AUGUSTUS	stop_codon	3433127	3433129	.	-	0	ID=K3A94_stop_codon-g1501.t1;Name=K3A94_stop_codon-g1501.t1;Parent=K3A94_transcript-g1501.t1
contig_272	AUGUSTUS	exon	3433127	3433680	.	-	.	ID=K3A94_exon-g1501.t2;Name=K3A94_exon-g1501.t2;Parent=K3A94_transcript-g1501.t2
contig_272	AUGUSTUS	exon	3433127	3433680	.	-	.	ID=K3A94_exon-g1501.t3;Name=K3A94_exon-g1501.t3;Parent=K3A94_transcript-g1501.t3
contig_272	AUGUSTUS	exon	3433127	3433680	.	-	.	ID=K3A94_exon-g1501.t1;Name=K3A94_exon-g1501.t1;Parent=K3A94_transcript-g1501.t1
contig_272	AUGUSTUS	CDS	3433127	3433680	1	-	2	ID=K3A94_CDS-g1501.t2;Name=K3A94_CDS-g1501.t2;Parent=K3A94_transcript-g1501.t2
contig_272	AUGUSTUS	CDS	3433127	3433680	1	-	2	ID=K3A94_CDS-g1501.t3;Name=K3A94_CDS-g1501.t3;Parent=K3A94_transcript-g1501.t3
contig_272	AUGUSTUS	CDS	3433127	3433680	1	-	2	ID=K3A94_CDS-g1501.t1;Name=K3A94_CDS-g1501.t1;Parent=K3A94_transcript-g1501.t1
contig_272	AUGUSTUS	intron	3433681	3434141	1	-	.	ID=K3A94_intron-g1501.t2;Name=K3A94_intron-g1501.t2;Parent=K3A94_transcript-g1501.t2
contig_272	AUGUSTUS	intron	3433681	3434141	1	-	.	ID=K3A94_intron-g1501.t3;Name=K3A94_intron-g1501.t3;Parent=K3A94_transcript-g1501.t3
contig_272	AUGUSTUS	intron	3433681	3434141	1	-	.	ID=K3A94_intron-g1501.t1;Name=K3A94_intron-g1501.t1;Parent=K3A94_transcript-g1501.t1
contig_272	AUGUSTUS	exon	3434142	3434511	.	-	.	ID=K3A94_exon-g1501.t2;Name=K3A94_exon-g1501.t2;Parent=K3A94_transcript-g1501.t2
contig_272	AUGUSTUS	exon	3434142	3434511	.	-	.	ID=K3A94_exon-g1501.t3;Name=K3A94_exon-g1501.t3;Parent=K3A94_transcript-g1501.t3
contig_272	AUGUSTUS	exon	3434142	3434511	.	-	.	ID=K3A94_exon-g1501.t1;Name=K3A94_exon-g1501.t1;Parent=K3A94_transcript-g1501.t1
contig_272	AUGUSTUS	CDS	3434142	3434511	1	-	0	ID=K3A94_CDS-g1501.t2;Name=K3A94_CDS-g1501.t2;Parent=K3A94_transcript-g1501.t2
contig_272	AUGUSTUS	CDS	3434142	3434511	0.99	-	0	ID=K3A94_CDS-g1501.t3;Name=K3A94_CDS-g1501.t3;Parent=K3A94_transcript-g1501.t3
contig_272	AUGUSTUS	CDS	3434142	3434511	1	-	0	ID=K3A94_CDS-g1501.t1;Name=K3A94_CDS-g1501.t1;Parent=K3A94_transcript-g1501.t1
contig_272	AUGUSTUS	intron	3434512	3436277	1	-	.	ID=K3A94_intron-g1501.t2;Name=K3A94_intron-g1501.t2;Parent=K3A94_transcript-g1501.t2
contig_272	AUGUSTUS	intron	3434512	3436097	0.99	-	.	ID=K3A94_intron-g1501.t3;Name=K3A94_intron-g1501.t3;Parent=K3A94_transcript-g1501.t3
contig_272	AUGUSTUS	intron	3434512	3436277	1	-	.	ID=K3A94_intron-g1501.t1;Name=K3A94_intron-g1501.t1;Parent=K3A94_transcript-g1501.t1
contig_272	AUGUSTUS	exon	3436098	3436157	.	-	.	ID=K3A94_exon-g1501.t3;Name=K3A94_exon-g1501.t3;Parent=K3A94_transcript-g1501.t3
contig_272	AUGUSTUS	CDS	3436098	3436157	1	-	0	ID=K3A94_CDS-g1501.t3;Name=K3A94_CDS-g1501.t3;Parent=K3A94_transcript-g1501.t3
contig_272	AUGUSTUS	intron	3436158	3436277	1	-	.	ID=K3A94_intron-g1501.t3;Name=K3A94_intron-g1501.t3;Parent=K3A94_transcript-g1501.t3
contig_272	AUGUSTUS	exon	3436278	3436523	.	-	.	ID=K3A94_exon-g1501.t2;Name=K3A94_exon-g1501.t2;Parent=K3A94_transcript-g1501.t2
contig_272	AUGUSTUS	exon	3436278	3436523	.	-	.	ID=K3A94_exon-g1501.t3;Name=K3A94_exon-g1501.t3;Parent=K3A94_transcript-g1501.t3
contig_272	AUGUSTUS	exon	3436278	3436523	.	-	.	ID=K3A94_exon-g1501.t1;Name=K3A94_exon-g1501.t1;Parent=K3A94_transcript-g1501.t1
contig_272	AUGUSTUS	CDS	3436278	3436523	1	-	0	ID=K3A94_CDS-g1501.t2;Name=K3A94_CDS-g1501.t2;Parent=K3A94_transcript-g1501.t2
contig_272	AUGUSTUS	CDS	3436278	3436523	1	-	0	ID=K3A94_CDS-g1501.t3;Name=K3A94_CDS-g1501.t3;Parent=K3A94_transcript-g1501.t3
contig_272	AUGUSTUS	CDS	3436278	3436523	1	-	0	ID=K3A94_CDS-g1501.t1;Name=K3A94_CDS-g1501.t1;Parent=K3A94_transcript-g1501.t1
contig_272	AUGUSTUS	intron	3436524	3438324	1	-	.	ID=K3A94_intron-g1501.t2;Name=K3A94_intron-g1501.t2;Parent=K3A94_transcript-g1501.t2
contig_272	AUGUSTUS	intron	3436524	3438324	1	-	.	ID=K3A94_intron-g1501.t3;Name=K3A94_intron-g1501.t3;Parent=K3A94_transcript-g1501.t3
contig_272	AUGUSTUS	intron	3436524	3438324	1	-	.	ID=K3A94_intron-g1501.t1;Name=K3A94_intron-g1501.t1;Parent=K3A94_transcript-g1501.t1
contig_272	AUGUSTUS	exon	3438325	3438440	.	-	.	ID=K3A94_exon-g1501.t2;Name=K3A94_exon-g1501.t2;Parent=K3A94_transcript-g1501.t2
contig_272	AUGUSTUS	exon	3438325	3438440	.	-	.	ID=K3A94_exon-g1501.t3;Name=K3A94_exon-g1501.t3;Parent=K3A94_transcript-g1501.t3
contig_272	AUGUSTUS	exon	3438325	3438440	.	-	.	ID=K3A94_exon-g1501.t1;Name=K3A94_exon-g1501.t1;Parent=K3A94_transcript-g1501.t1
contig_272	AUGUSTUS	CDS	3438325	3438440	1	-	2	ID=K3A94_CDS-g1501.t2;Name=K3A94_CDS-g1501.t2;Parent=K3A94_transcript-g1501.t2
contig_272	AUGUSTUS	CDS	3438325	3438440	1	-	2	ID=K3A94_CDS-g1501.t3;Name=K3A94_CDS-g1501.t3;Parent=K3A94_transcript-g1501.t3
contig_272	AUGUSTUS	CDS	3438325	3438440	1	-	2	ID=K3A94_CDS-g1501.t1;Name=K3A94_CDS-g1501.t1;Parent=K3A94_transcript-g1501.t1
contig_272	AUGUSTUS	intron	3438441	3450571	1	-	.	ID=K3A94_intron-g1501.t2;Name=K3A94_intron-g1501.t2;Parent=K3A94_transcript-g1501.t2
contig_272	AUGUSTUS	intron	3438441	3450571	1	-	.	ID=K3A94_intron-g1501.t3;Name=K3A94_intron-g1501.t3;Parent=K3A94_transcript-g1501.t3
contig_272	AUGUSTUS	intron	3438441	3450571	1	-	.	ID=K3A94_intron-g1501.t1;Name=K3A94_intron-g1501.t1;Parent=K3A94_transcript-g1501.t1
contig_272	AUGUSTUS	exon	3450572	3450631	.	-	.	ID=K3A94_exon-g1501.t2;Name=K3A94_exon-g1501.t2;Parent=K3A94_transcript-g1501.t2
contig_272	AUGUSTUS	exon	3450572	3450631	.	-	.	ID=K3A94_exon-g1501.t3;Name=K3A94_exon-g1501.t3;Parent=K3A94_transcript-g1501.t3
contig_272	AUGUSTUS	exon	3450572	3450631	.	-	.	ID=K3A94_exon-g1501.t1;Name=K3A94_exon-g1501.t1;Parent=K3A94_transcript-g1501.t1
contig_272	AUGUSTUS	CDS	3450572	3450631	1	-	2	ID=K3A94_CDS-g1501.t2;Name=K3A94_CDS-g1501.t2;Parent=K3A94_transcript-g1501.t2
contig_272	AUGUSTUS	CDS	3450572	3450631	1	-	2	ID=K3A94_CDS-g1501.t3;Name=K3A94_CDS-g1501.t3;Parent=K3A94_transcript-g1501.t3
contig_272	AUGUSTUS	CDS	3450572	3450631	1	-	2	ID=K3A94_CDS-g1501.t1;Name=K3A94_CDS-g1501.t1;Parent=K3A94_transcript-g1501.t1
contig_272	AUGUSTUS	intron	3450632	3484920	1	-	.	ID=K3A94_intron-g1501.t2;Name=K3A94_intron-g1501.t2;Parent=K3A94_transcript-g1501.t2
contig_272	AUGUSTUS	intron	3450632	3462372	1	-	.	ID=K3A94_intron-g1501.t3;Name=K3A94_intron-g1501.t3;Parent=K3A94_transcript-g1501.t3
contig_272	AUGUSTUS	intron	3450632	3462372	1	-	.	ID=K3A94_intron-g1501.t1;Name=K3A94_intron-g1501.t1;Parent=K3A94_transcript-g1501.t1
contig_272	AUGUSTUS	exon	3462373	3462460	.	-	.	ID=K3A94_exon-g1501.t3;Name=K3A94_exon-g1501.t3;Parent=K3A94_transcript-g1501.t3
contig_272	AUGUSTUS	exon	3462373	3462460	.	-	.	ID=K3A94_exon-g1501.t1;Name=K3A94_exon-g1501.t1;Parent=K3A94_transcript-g1501.t1
contig_272	AUGUSTUS	CDS	3462373	3462460	0.98	-	0	ID=K3A94_CDS-g1501.t3;Name=K3A94_CDS-g1501.t3;Parent=K3A94_transcript-g1501.t3
contig_272	AUGUSTUS	CDS	3462373	3462460	0.99	-	0	ID=K3A94_CDS-g1501.t1;Name=K3A94_CDS-g1501.t1;Parent=K3A94_transcript-g1501.t1
contig_272	AUGUSTUS	start_codon	3462458	3462460	.	-	0	ID=K3A94_start_codon-g1501.t3;Name=K3A94_start_codon-g1501.t3;Parent=K3A94_transcript-g1501.t3
contig_272	AUGUSTUS	start_codon	3462458	3462460	.	-	0	ID=K3A94_start_codon-g1501.t1;Name=K3A94_start_codon-g1501.t1;Parent=K3A94_transcript-g1501.t1
contig_272	AUGUSTUS	gene	3469865	3470426	0.61	-	.	ID=K3A94_g1502;Name=K3A94_g1502
contig_272	AUGUSTUS	transcript	3469865	3470426	0.61	-	.	ID=K3A94_transcript-g1502.t1;Name=K3A94_transcript-g1502.t1;Parent=K3A94_g1502
contig_272	AUGUSTUS	stop_codon	3469865	3469867	.	-	0	ID=K3A94_stop_codon-g1502.t1;Name=K3A94_stop_codon-g1502.t1;Parent=K3A94_transcript-g1502.t1
contig_272	AUGUSTUS	exon	3469865	3470003	.	-	.	ID=K3A94_exon-g1502.t1;Name=K3A94_exon-g1502.t1;Parent=K3A94_transcript-g1502.t1
contig_272	AUGUSTUS	CDS	3469865	3470003	0.61	-	1	ID=K3A94_CDS-g1502.t1;Name=K3A94_CDS-g1502.t1;Parent=K3A94_transcript-g1502.t1
contig_272	AUGUSTUS	intron	3470004	3470226	0.61	-	.	ID=K3A94_intron-g1502.t1;Name=K3A94_intron-g1502.t1;Parent=K3A94_transcript-g1502.t1
contig_272	AUGUSTUS	exon	3470227	3470426	.	-	.	ID=K3A94_exon-g1502.t1;Name=K3A94_exon-g1502.t1;Parent=K3A94_transcript-g1502.t1
contig_272	AUGUSTUS	CDS	3470227	3470426	0.63	-	0	ID=K3A94_CDS-g1502.t1;Name=K3A94_CDS-g1502.t1;Parent=K3A94_transcript-g1502.t1
contig_272	AUGUSTUS	start_codon	3470424	3470426	.	-	0	ID=K3A94_start_codon-g1502.t1;Name=K3A94_start_codon-g1502.t1;Parent=K3A94_transcript-g1502.t1
contig_272	AUGUSTUS	exon	3484921	3485028	.	-	.	ID=K3A94_exon-g1501.t2;Name=K3A94_exon-g1501.t2;Parent=K3A94_transcript-g1501.t2
contig_272	AUGUSTUS	CDS	3484921	3485028	0.97	-	2	ID=K3A94_CDS-g1501.t2;Name=K3A94_CDS-g1501.t2;Parent=K3A94_transcript-g1501.t2
contig_272	AUGUSTUS	intron	3485029	3545369	0.97	-	.	ID=K3A94_intron-g1501.t2;Name=K3A94_intron-g1501.t2;Parent=K3A94_transcript-g1501.t2
contig_272	AUGUSTUS	exon	3545370	3545408	.	-	.	ID=K3A94_exon-g1501.t2;Name=K3A94_exon-g1501.t2;Parent=K3A94_transcript-g1501.t2
contig_272	AUGUSTUS	CDS	3545370	3545408	1	-	2	ID=K3A94_CDS-g1501.t2;Name=K3A94_CDS-g1501.t2;Parent=K3A94_transcript-g1501.t2
contig_272	AUGUSTUS	intron	3545409	3559946	1	-	.	ID=K3A94_intron-g1501.t2;Name=K3A94_intron-g1501.t2;Parent=K3A94_transcript-g1501.t2
contig_272	AUGUSTUS	exon	3559947	3560518	.	-	.	ID=K3A94_exon-g1501.t2;Name=K3A94_exon-g1501.t2;Parent=K3A94_transcript-g1501.t2
contig_272	AUGUSTUS	CDS	3559947	3560518	0.91	-	1	ID=K3A94_CDS-g1501.t2;Name=K3A94_CDS-g1501.t2;Parent=K3A94_transcript-g1501.t2
contig_272	AUGUSTUS	intron	3560519	3561056	0.91	-	.	ID=K3A94_intron-g1501.t2;Name=K3A94_intron-g1501.t2;Parent=K3A94_transcript-g1501.t2
contig_272	AUGUSTUS	exon	3561057	3561148	.	-	.	ID=K3A94_exon-g1501.t2;Name=K3A94_exon-g1501.t2;Parent=K3A94_transcript-g1501.t2
contig_272	AUGUSTUS	CDS	3561057	3561148	0.99	-	0	ID=K3A94_CDS-g1501.t2;Name=K3A94_CDS-g1501.t2;Parent=K3A94_transcript-g1501.t2
contig_272	AUGUSTUS	start_codon	3561146	3561148	.	-	0	ID=K3A94_start_codon-g1501.t2;Name=K3A94_start_codon-g1501.t2;Parent=K3A94_transcript-g1501.t2
contig_272	AUGUSTUS	gene	3586605	3586832	0.83	+	.	ID=K3A94_g1503;Name=K3A94_g1503
contig_272	AUGUSTUS	transcript	3586605	3586832	0.83	+	.	ID=K3A94_transcript-g1503.t1;Name=K3A94_transcript-g1503.t1;Parent=K3A94_g1503
contig_272	AUGUSTUS	start_codon	3586605	3586607	.	+	0	ID=K3A94_start_codon-g1503.t1;Name=K3A94_start_codon-g1503.t1;Parent=K3A94_transcript-g1503.t1
contig_272	AUGUSTUS	exon	3586605	3586832	.	+	.	ID=K3A94_exon-g1503.t1;Name=K3A94_exon-g1503.t1;Parent=K3A94_transcript-g1503.t1
contig_272	AUGUSTUS	CDS	3586605	3586832	0.83	+	0	ID=K3A94_CDS-g1503.t1;Name=K3A94_CDS-g1503.t1;Parent=K3A94_transcript-g1503.t1
contig_272	AUGUSTUS	stop_codon	3586830	3586832	.	+	0	ID=K3A94_stop_codon-g1503.t1;Name=K3A94_stop_codon-g1503.t1;Parent=K3A94_transcript-g1503.t1
contig_272	AUGUSTUS	gene	3648692	3664344	0.6	+	.	ID=K3A94_g1504;Name=K3A94_g1504
contig_272	AUGUSTUS	transcript	3648692	3664344	0.6	+	.	ID=K3A94_transcript-g1504.t1;Name=K3A94_transcript-g1504.t1;Parent=K3A94_g1504
contig_272	AUGUSTUS	start_codon	3648692	3648694	.	+	0	ID=K3A94_start_codon-g1504.t1;Name=K3A94_start_codon-g1504.t1;Parent=K3A94_transcript-g1504.t1
contig_272	AUGUSTUS	exon	3648692	3648708	.	+	.	ID=K3A94_exon-g1504.t1;Name=K3A94_exon-g1504.t1;Parent=K3A94_transcript-g1504.t1
contig_272	AUGUSTUS	CDS	3648692	3648708	1	+	0	ID=K3A94_CDS-g1504.t1;Name=K3A94_CDS-g1504.t1;Parent=K3A94_transcript-g1504.t1
contig_272	AUGUSTUS	intron	3648709	3648770	1	+	.	ID=K3A94_intron-g1504.t1;Name=K3A94_intron-g1504.t1;Parent=K3A94_transcript-g1504.t1
contig_272	AUGUSTUS	exon	3648771	3648917	.	+	.	ID=K3A94_exon-g1504.t1;Name=K3A94_exon-g1504.t1;Parent=K3A94_transcript-g1504.t1
contig_272	AUGUSTUS	CDS	3648771	3648917	1	+	1	ID=K3A94_CDS-g1504.t1;Name=K3A94_CDS-g1504.t1;Parent=K3A94_transcript-g1504.t1
contig_272	AUGUSTUS	intron	3648918	3664202	1	+	.	ID=K3A94_intron-g1504.t1;Name=K3A94_intron-g1504.t1;Parent=K3A94_transcript-g1504.t1
contig_272	AUGUSTUS	exon	3664203	3664344	.	+	.	ID=K3A94_exon-g1504.t1;Name=K3A94_exon-g1504.t1;Parent=K3A94_transcript-g1504.t1
contig_272	AUGUSTUS	CDS	3664203	3664344	0.6	+	1	ID=K3A94_CDS-g1504.t1;Name=K3A94_CDS-g1504.t1;Parent=K3A94_transcript-g1504.t1
contig_272	AUGUSTUS	stop_codon	3664342	3664344	.	+	0	ID=K3A94_stop_codon-g1504.t1;Name=K3A94_stop_codon-g1504.t1;Parent=K3A94_transcript-g1504.t1
contig_272	AUGUSTUS	gene	3668305	3668667	0.52	-	.	ID=K3A94_g1505;Name=K3A94_g1505
contig_272	AUGUSTUS	transcript	3668305	3668667	0.52	-	.	ID=K3A94_transcript-g1505.t1;Name=K3A94_transcript-g1505.t1;Parent=K3A94_g1505
contig_272	AUGUSTUS	stop_codon	3668305	3668307	.	-	0	ID=K3A94_stop_codon-g1505.t1;Name=K3A94_stop_codon-g1505.t1;Parent=K3A94_transcript-g1505.t1
contig_272	AUGUSTUS	exon	3668305	3668667	.	-	.	ID=K3A94_exon-g1505.t1;Name=K3A94_exon-g1505.t1;Parent=K3A94_transcript-g1505.t1
contig_272	AUGUSTUS	CDS	3668305	3668667	0.52	-	0	ID=K3A94_CDS-g1505.t1;Name=K3A94_CDS-g1505.t1;Parent=K3A94_transcript-g1505.t1
contig_272	AUGUSTUS	start_codon	3668665	3668667	.	-	0	ID=K3A94_start_codon-g1505.t1;Name=K3A94_start_codon-g1505.t1;Parent=K3A94_transcript-g1505.t1
contig_272	AUGUSTUS	gene	3718051	3721933	0.92	+	.	ID=K3A94_g1506;Name=K3A94_g1506
contig_272	AUGUSTUS	transcript	3718051	3721933	0.92	+	.	ID=K3A94_transcript-g1506.t1;Name=K3A94_transcript-g1506.t1;Parent=K3A94_g1506
contig_272	AUGUSTUS	start_codon	3718051	3718053	.	+	0	ID=K3A94_start_codon-g1506.t1;Name=K3A94_start_codon-g1506.t1;Parent=K3A94_transcript-g1506.t1
contig_272	AUGUSTUS	exon	3718051	3718111	.	+	.	ID=K3A94_exon-g1506.t1;Name=K3A94_exon-g1506.t1;Parent=K3A94_transcript-g1506.t1
contig_272	AUGUSTUS	CDS	3718051	3718111	0.92	+	0	ID=K3A94_CDS-g1506.t1;Name=K3A94_CDS-g1506.t1;Parent=K3A94_transcript-g1506.t1
contig_272	AUGUSTUS	intron	3718112	3718185	1	+	.	ID=K3A94_intron-g1506.t1;Name=K3A94_intron-g1506.t1;Parent=K3A94_transcript-g1506.t1
contig_272	AUGUSTUS	exon	3718186	3718274	.	+	.	ID=K3A94_exon-g1506.t1;Name=K3A94_exon-g1506.t1;Parent=K3A94_transcript-g1506.t1
contig_272	AUGUSTUS	CDS	3718186	3718274	1	+	2	ID=K3A94_CDS-g1506.t1;Name=K3A94_CDS-g1506.t1;Parent=K3A94_transcript-g1506.t1
contig_272	AUGUSTUS	intron	3718275	3718339	1	+	.	ID=K3A94_intron-g1506.t1;Name=K3A94_intron-g1506.t1;Parent=K3A94_transcript-g1506.t1
contig_272	AUGUSTUS	exon	3718340	3718517	.	+	.	ID=K3A94_exon-g1506.t1;Name=K3A94_exon-g1506.t1;Parent=K3A94_transcript-g1506.t1
contig_272	AUGUSTUS	CDS	3718340	3718517	1	+	0	ID=K3A94_CDS-g1506.t1;Name=K3A94_CDS-g1506.t1;Parent=K3A94_transcript-g1506.t1
contig_272	AUGUSTUS	intron	3718518	3719197	1	+	.	ID=K3A94_intron-g1506.t1;Name=K3A94_intron-g1506.t1;Parent=K3A94_transcript-g1506.t1
contig_272	AUGUSTUS	exon	3719198	3719947	.	+	.	ID=K3A94_exon-g1506.t1;Name=K3A94_exon-g1506.t1;Parent=K3A94_transcript-g1506.t1
contig_272	AUGUSTUS	CDS	3719198	3719947	1	+	2	ID=K3A94_CDS-g1506.t1;Name=K3A94_CDS-g1506.t1;Parent=K3A94_transcript-g1506.t1
contig_272	AUGUSTUS	intron	3719948	3720166	1	+	.	ID=K3A94_intron-g1506.t1;Name=K3A94_intron-g1506.t1;Parent=K3A94_transcript-g1506.t1
contig_272	AUGUSTUS	exon	3720167	3720823	.	+	.	ID=K3A94_exon-g1506.t1;Name=K3A94_exon-g1506.t1;Parent=K3A94_transcript-g1506.t1
contig_272	AUGUSTUS	CDS	3720167	3720823	1	+	2	ID=K3A94_CDS-g1506.t1;Name=K3A94_CDS-g1506.t1;Parent=K3A94_transcript-g1506.t1
contig_272	AUGUSTUS	intron	3720824	3721184	1	+	.	ID=K3A94_intron-g1506.t1;Name=K3A94_intron-g1506.t1;Parent=K3A94_transcript-g1506.t1
contig_272	AUGUSTUS	exon	3721185	3721933	.	+	.	ID=K3A94_exon-g1506.t1;Name=K3A94_exon-g1506.t1;Parent=K3A94_transcript-g1506.t1
contig_272	AUGUSTUS	CDS	3721185	3721933	1	+	2	ID=K3A94_CDS-g1506.t1;Name=K3A94_CDS-g1506.t1;Parent=K3A94_transcript-g1506.t1
contig_272	AUGUSTUS	stop_codon	3721931	3721933	.	+	0	ID=K3A94_stop_codon-g1506.t1;Name=K3A94_stop_codon-g1506.t1;Parent=K3A94_transcript-g1506.t1
contig_272	AUGUSTUS	gene	3723154	3723644	0.49	-	.	ID=K3A94_g1507;Name=K3A94_g1507
contig_272	AUGUSTUS	transcript	3723154	3723644	0.49	-	.	ID=K3A94_transcript-g1507.t1;Name=K3A94_transcript-g1507.t1;Parent=K3A94_g1507
contig_272	AUGUSTUS	stop_codon	3723154	3723156	.	-	0	ID=K3A94_stop_codon-g1507.t1;Name=K3A94_stop_codon-g1507.t1;Parent=K3A94_transcript-g1507.t1
contig_272	AUGUSTUS	exon	3723154	3723214	.	-	.	ID=K3A94_exon-g1507.t1;Name=K3A94_exon-g1507.t1;Parent=K3A94_transcript-g1507.t1
contig_272	AUGUSTUS	CDS	3723154	3723214	0.5	-	1	ID=K3A94_CDS-g1507.t1;Name=K3A94_CDS-g1507.t1;Parent=K3A94_transcript-g1507.t1
contig_272	AUGUSTUS	intron	3723215	3723269	0.5	-	.	ID=K3A94_intron-g1507.t1;Name=K3A94_intron-g1507.t1;Parent=K3A94_transcript-g1507.t1
contig_272	AUGUSTUS	exon	3723270	3723528	.	-	.	ID=K3A94_exon-g1507.t1;Name=K3A94_exon-g1507.t1;Parent=K3A94_transcript-g1507.t1
contig_272	AUGUSTUS	CDS	3723270	3723528	0.51	-	2	ID=K3A94_CDS-g1507.t1;Name=K3A94_CDS-g1507.t1;Parent=K3A94_transcript-g1507.t1
contig_272	AUGUSTUS	intron	3723529	3723580	0.92	-	.	ID=K3A94_intron-g1507.t1;Name=K3A94_intron-g1507.t1;Parent=K3A94_transcript-g1507.t1
contig_272	AUGUSTUS	exon	3723581	3723644	.	-	.	ID=K3A94_exon-g1507.t1;Name=K3A94_exon-g1507.t1;Parent=K3A94_transcript-g1507.t1
contig_272	AUGUSTUS	CDS	3723581	3723644	0.86	-	0	ID=K3A94_CDS-g1507.t1;Name=K3A94_CDS-g1507.t1;Parent=K3A94_transcript-g1507.t1
contig_272	AUGUSTUS	start_codon	3723642	3723644	.	-	0	ID=K3A94_start_codon-g1507.t1;Name=K3A94_start_codon-g1507.t1;Parent=K3A94_transcript-g1507.t1
contig_272	AUGUSTUS	gene	3726620	3747500	1	+	.	ID=K3A94_g1508;Name=K3A94_g1508
contig_272	AUGUSTUS	transcript	3726620	3747500	1	+	.	ID=K3A94_transcript-g1508.t1;Name=K3A94_transcript-g1508.t1;Parent=K3A94_g1508
contig_272	AUGUSTUS	start_codon	3726620	3726622	.	+	0	ID=K3A94_start_codon-g1508.t1;Name=K3A94_start_codon-g1508.t1;Parent=K3A94_transcript-g1508.t1
contig_272	AUGUSTUS	exon	3726620	3726979	.	+	.	ID=K3A94_exon-g1508.t1;Name=K3A94_exon-g1508.t1;Parent=K3A94_transcript-g1508.t1
contig_272	AUGUSTUS	CDS	3726620	3726979	1	+	0	ID=K3A94_CDS-g1508.t1;Name=K3A94_CDS-g1508.t1;Parent=K3A94_transcript-g1508.t1
contig_272	AUGUSTUS	intron	3726980	3741424	1	+	.	ID=K3A94_intron-g1508.t1;Name=K3A94_intron-g1508.t1;Parent=K3A94_transcript-g1508.t1
contig_272	AUGUSTUS	exon	3741425	3741588	.	+	.	ID=K3A94_exon-g1508.t1;Name=K3A94_exon-g1508.t1;Parent=K3A94_transcript-g1508.t1
contig_272	AUGUSTUS	CDS	3741425	3741588	1	+	0	ID=K3A94_CDS-g1508.t1;Name=K3A94_CDS-g1508.t1;Parent=K3A94_transcript-g1508.t1
contig_272	AUGUSTUS	intron	3741589	3741961	1	+	.	ID=K3A94_intron-g1508.t1;Name=K3A94_intron-g1508.t1;Parent=K3A94_transcript-g1508.t1
contig_272	AUGUSTUS	exon	3741962	3747500	.	+	.	ID=K3A94_exon-g1508.t1;Name=K3A94_exon-g1508.t1;Parent=K3A94_transcript-g1508.t1
contig_272	AUGUSTUS	CDS	3741962	3747500	1	+	1	ID=K3A94_CDS-g1508.t1;Name=K3A94_CDS-g1508.t1;Parent=K3A94_transcript-g1508.t1
contig_272	AUGUSTUS	gene	3756663	3808474	0.89	+	.	ID=K3A94_g1509;Name=K3A94_g1509
contig_272	AUGUSTUS	transcript	3756663	3808474	0.89	+	.	ID=K3A94_transcript-g1509.t1;Name=K3A94_transcript-g1509.t1;Parent=K3A94_g1509
contig_272	AUGUSTUS	start_codon	3756663	3756665	.	+	0	ID=K3A94_start_codon-g1509.t1;Name=K3A94_start_codon-g1509.t1;Parent=K3A94_transcript-g1509.t1
contig_272	AUGUSTUS	exon	3756663	3756728	.	+	.	ID=K3A94_exon-g1509.t1;Name=K3A94_exon-g1509.t1;Parent=K3A94_transcript-g1509.t1
contig_272	AUGUSTUS	CDS	3756663	3756728	0.9	+	0	ID=K3A94_CDS-g1509.t1;Name=K3A94_CDS-g1509.t1;Parent=K3A94_transcript-g1509.t1
contig_272	AUGUSTUS	intron	3756729	3757120	1	+	.	ID=K3A94_intron-g1509.t1;Name=K3A94_intron-g1509.t1;Parent=K3A94_transcript-g1509.t1
contig_272	AUGUSTUS	exon	3757121	3757190	.	+	.	ID=K3A94_exon-g1509.t1;Name=K3A94_exon-g1509.t1;Parent=K3A94_transcript-g1509.t1
contig_272	AUGUSTUS	CDS	3757121	3757190	1	+	0	ID=K3A94_CDS-g1509.t1;Name=K3A94_CDS-g1509.t1;Parent=K3A94_transcript-g1509.t1
contig_272	AUGUSTUS	intron	3757191	3792532	1	+	.	ID=K3A94_intron-g1509.t1;Name=K3A94_intron-g1509.t1;Parent=K3A94_transcript-g1509.t1
contig_272	AUGUSTUS	exon	3792533	3793221	.	+	.	ID=K3A94_exon-g1509.t1;Name=K3A94_exon-g1509.t1;Parent=K3A94_transcript-g1509.t1
contig_272	AUGUSTUS	CDS	3792533	3793221	1	+	2	ID=K3A94_CDS-g1509.t1;Name=K3A94_CDS-g1509.t1;Parent=K3A94_transcript-g1509.t1
contig_272	GeneMark.hmm	gene	3792547	3793731	.	+	.	ID=K3A94_8091_g;Name=K3A94_8091_g
contig_272	GeneMark.hmm	transcript	3792547	3793731	.	+	.	ID=K3A94_transcript-8091_t;Name=K3A94_transcript-8091_t;Parent=K3A94_8091_g
contig_272	GeneMark.hmm	start_codon	3792547	3792549	.	+	0	ID=K3A94_start_codon-8091_t;Name=K3A94_start_codon-8091_t;Parent=K3A94_transcript-8091_t
contig_272	GeneMark.hmm	exon	3792547	3793221	0	+	.	ID=K3A94_exon-8091_t;Name=K3A94_exon-8091_t;Parent=K3A94_transcript-8091_t
contig_272	GeneMark.hmm	CDS	3792547	3793221	.	+	0	ID=K3A94_CDS-8091_t;Name=K3A94_CDS-8091_t;Parent=K3A94_transcript-8091_t
contig_272	AUGUSTUS	intron	3793222	3808399	1	+	.	ID=K3A94_intron-g1509.t1;Name=K3A94_intron-g1509.t1;Parent=K3A94_transcript-g1509.t1
contig_272	GeneMark.hmm	exon	3793594	3793731	0	+	.	ID=K3A94_exon-8091_t;Name=K3A94_exon-8091_t;Parent=K3A94_transcript-8091_t
contig_272	GeneMark.hmm	CDS	3793594	3793731	.	+	0	ID=K3A94_CDS-8091_t;Name=K3A94_CDS-8091_t;Parent=K3A94_transcript-8091_t
contig_272	GeneMark.hmm	stop_codon	3793729	3793731	.	+	0	ID=K3A94_stop_codon-8091_t;Name=K3A94_stop_codon-8091_t;Parent=K3A94_transcript-8091_t
contig_272	AUGUSTUS	exon	3808400	3808474	.	+	.	ID=K3A94_exon-g1509.t1;Name=K3A94_exon-g1509.t1;Parent=K3A94_transcript-g1509.t1
contig_272	AUGUSTUS	CDS	3808400	3808474	0.98	+	0	ID=K3A94_CDS-g1509.t1;Name=K3A94_CDS-g1509.t1;Parent=K3A94_transcript-g1509.t1
contig_272	AUGUSTUS	stop_codon	3808472	3808474	.	+	0	ID=K3A94_stop_codon-g1509.t1;Name=K3A94_stop_codon-g1509.t1;Parent=K3A94_transcript-g1509.t1
contig_272	AUGUSTUS	gene	3812498	3814474	0.99	+	.	ID=K3A94_g1510;Name=K3A94_g1510
contig_272	AUGUSTUS	transcript	3812498	3814474	0.99	+	.	ID=K3A94_transcript-g1510.t1;Name=K3A94_transcript-g1510.t1;Parent=K3A94_g1510
contig_272	AUGUSTUS	start_codon	3812498	3812500	.	+	0	ID=K3A94_start_codon-g1510.t1;Name=K3A94_start_codon-g1510.t1;Parent=K3A94_transcript-g1510.t1
contig_272	AUGUSTUS	exon	3812498	3814474	.	+	.	ID=K3A94_exon-g1510.t1;Name=K3A94_exon-g1510.t1;Parent=K3A94_transcript-g1510.t1
contig_272	AUGUSTUS	CDS	3812498	3814474	0.99	+	0	ID=K3A94_CDS-g1510.t1;Name=K3A94_CDS-g1510.t1;Parent=K3A94_transcript-g1510.t1
contig_272	AUGUSTUS	stop_codon	3814472	3814474	.	+	0	ID=K3A94_stop_codon-g1510.t1;Name=K3A94_stop_codon-g1510.t1;Parent=K3A94_transcript-g1510.t1
contig_272	AUGUSTUS	gene	3814602	3817332	0.3	-	.	ID=K3A94_g1511;Name=K3A94_g1511
contig_272	AUGUSTUS	transcript	3814602	3817332	0.3	-	.	ID=K3A94_transcript-g1511.t1;Name=K3A94_transcript-g1511.t1;Parent=K3A94_g1511
contig_272	AUGUSTUS	stop_codon	3814602	3814604	.	-	0	ID=K3A94_stop_codon-g1511.t1;Name=K3A94_stop_codon-g1511.t1;Parent=K3A94_transcript-g1511.t1
contig_272	AUGUSTUS	exon	3814602	3814876	.	-	.	ID=K3A94_exon-g1511.t1;Name=K3A94_exon-g1511.t1;Parent=K3A94_transcript-g1511.t1
contig_272	AUGUSTUS	CDS	3814602	3814876	1	-	2	ID=K3A94_CDS-g1511.t1;Name=K3A94_CDS-g1511.t1;Parent=K3A94_transcript-g1511.t1
contig_272	AUGUSTUS	intron	3814877	3814975	1	-	.	ID=K3A94_intron-g1511.t1;Name=K3A94_intron-g1511.t1;Parent=K3A94_transcript-g1511.t1
contig_272	AUGUSTUS	exon	3814976	3815600	.	-	.	ID=K3A94_exon-g1511.t1;Name=K3A94_exon-g1511.t1;Parent=K3A94_transcript-g1511.t1
contig_272	AUGUSTUS	CDS	3814976	3815600	1	-	0	ID=K3A94_CDS-g1511.t1;Name=K3A94_CDS-g1511.t1;Parent=K3A94_transcript-g1511.t1
contig_272	AUGUSTUS	intron	3815601	3815645	1	-	.	ID=K3A94_intron-g1511.t1;Name=K3A94_intron-g1511.t1;Parent=K3A94_transcript-g1511.t1
contig_272	AUGUSTUS	exon	3815646	3815830	.	-	.	ID=K3A94_exon-g1511.t1;Name=K3A94_exon-g1511.t1;Parent=K3A94_transcript-g1511.t1
contig_272	AUGUSTUS	CDS	3815646	3815830	0.43	-	2	ID=K3A94_CDS-g1511.t1;Name=K3A94_CDS-g1511.t1;Parent=K3A94_transcript-g1511.t1
contig_272	AUGUSTUS	intron	3815831	3817158	0.43	-	.	ID=K3A94_intron-g1511.t1;Name=K3A94_intron-g1511.t1;Parent=K3A94_transcript-g1511.t1
contig_272	AUGUSTUS	exon	3817159	3817239	.	-	.	ID=K3A94_exon-g1511.t1;Name=K3A94_exon-g1511.t1;Parent=K3A94_transcript-g1511.t1
contig_272	AUGUSTUS	CDS	3817159	3817239	0.43	-	2	ID=K3A94_CDS-g1511.t1;Name=K3A94_CDS-g1511.t1;Parent=K3A94_transcript-g1511.t1
contig_272	AUGUSTUS	intron	3817240	3817292	1	-	.	ID=K3A94_intron-g1511.t1;Name=K3A94_intron-g1511.t1;Parent=K3A94_transcript-g1511.t1
contig_272	AUGUSTUS	exon	3817293	3817332	.	-	.	ID=K3A94_exon-g1511.t1;Name=K3A94_exon-g1511.t1;Parent=K3A94_transcript-g1511.t1
contig_272	AUGUSTUS	CDS	3817293	3817332	0.63	-	0	ID=K3A94_CDS-g1511.t1;Name=K3A94_CDS-g1511.t1;Parent=K3A94_transcript-g1511.t1
contig_272	AUGUSTUS	start_codon	3817330	3817332	.	-	0	ID=K3A94_start_codon-g1511.t1;Name=K3A94_start_codon-g1511.t1;Parent=K3A94_transcript-g1511.t1
contig_272	AUGUSTUS	gene	3818504	3821212	1	+	.	ID=K3A94_g1512;Name=K3A94_g1512
contig_272	GeneMark.hmm	gene	3818504	3820824	.	+	.	ID=K3A94_8094_g;Name=K3A94_8094_g
contig_272	AUGUSTUS	transcript	3818504	3821212	1	+	.	ID=K3A94_transcript-g1512.t1;Name=K3A94_transcript-g1512.t1;Parent=K3A94_g1512
contig_272	GeneMark.hmm	transcript	3818504	3820824	.	+	.	ID=K3A94_transcript-8094_t;Name=K3A94_transcript-8094_t;Parent=K3A94_8094_g
contig_272	AUGUSTUS	start_codon	3818504	3818506	.	+	0	ID=K3A94_start_codon-g1512.t1;Name=K3A94_start_codon-g1512.t1;Parent=K3A94_transcript-g1512.t1
contig_272	GeneMark.hmm	start_codon	3818504	3818506	.	+	0	ID=K3A94_start_codon-8094_t;Name=K3A94_start_codon-8094_t;Parent=K3A94_transcript-8094_t
contig_272	AUGUSTUS	exon	3818504	3818843	.	+	.	ID=K3A94_exon-g1512.t1;Name=K3A94_exon-g1512.t1;Parent=K3A94_transcript-g1512.t1
contig_272	GeneMark.hmm	exon	3818504	3818843	0	+	.	ID=K3A94_exon-8094_t;Name=K3A94_exon-8094_t;Parent=K3A94_transcript-8094_t
contig_272	AUGUSTUS	CDS	3818504	3818843	1	+	0	ID=K3A94_CDS-g1512.t1;Name=K3A94_CDS-g1512.t1;Parent=K3A94_transcript-g1512.t1
contig_272	GeneMark.hmm	CDS	3818504	3818843	.	+	0	ID=K3A94_CDS-8094_t;Name=K3A94_CDS-8094_t;Parent=K3A94_transcript-8094_t
contig_272	AUGUSTUS	intron	3818844	3819130	1	+	.	ID=K3A94_intron-g1512.t1;Name=K3A94_intron-g1512.t1;Parent=K3A94_transcript-g1512.t1
contig_272	AUGUSTUS	exon	3819131	3819328	.	+	.	ID=K3A94_exon-g1512.t1;Name=K3A94_exon-g1512.t1;Parent=K3A94_transcript-g1512.t1
contig_272	GeneMark.hmm	exon	3819131	3819328	0	+	.	ID=K3A94_exon-8094_t;Name=K3A94_exon-8094_t;Parent=K3A94_transcript-8094_t
contig_272	AUGUSTUS	CDS	3819131	3819328	1	+	2	ID=K3A94_CDS-g1512.t1;Name=K3A94_CDS-g1512.t1;Parent=K3A94_transcript-g1512.t1
contig_272	GeneMark.hmm	CDS	3819131	3819328	.	+	2	ID=K3A94_CDS-8094_t;Name=K3A94_CDS-8094_t;Parent=K3A94_transcript-8094_t
contig_272	AUGUSTUS	intron	3819329	3819821	1	+	.	ID=K3A94_intron-g1512.t1;Name=K3A94_intron-g1512.t1;Parent=K3A94_transcript-g1512.t1
contig_272	AUGUSTUS	exon	3819822	3819953	.	+	.	ID=K3A94_exon-g1512.t1;Name=K3A94_exon-g1512.t1;Parent=K3A94_transcript-g1512.t1
contig_272	GeneMark.hmm	exon	3819822	3819953	0	+	.	ID=K3A94_exon-8094_t;Name=K3A94_exon-8094_t;Parent=K3A94_transcript-8094_t
contig_272	AUGUSTUS	CDS	3819822	3819953	1	+	2	ID=K3A94_CDS-g1512.t1;Name=K3A94_CDS-g1512.t1;Parent=K3A94_transcript-g1512.t1
contig_272	GeneMark.hmm	CDS	3819822	3819953	.	+	2	ID=K3A94_CDS-8094_t;Name=K3A94_CDS-8094_t;Parent=K3A94_transcript-8094_t
contig_272	AUGUSTUS	intron	3819954	3820645	1	+	.	ID=K3A94_intron-g1512.t1;Name=K3A94_intron-g1512.t1;Parent=K3A94_transcript-g1512.t1
contig_272	AUGUSTUS	exon	3820646	3820809	.	+	.	ID=K3A94_exon-g1512.t1;Name=K3A94_exon-g1512.t1;Parent=K3A94_transcript-g1512.t1
contig_272	GeneMark.hmm	exon	3820646	3820824	0	+	.	ID=K3A94_exon-8094_t;Name=K3A94_exon-8094_t;Parent=K3A94_transcript-8094_t
contig_272	AUGUSTUS	CDS	3820646	3820809	1	+	2	ID=K3A94_CDS-g1512.t1;Name=K3A94_CDS-g1512.t1;Parent=K3A94_transcript-g1512.t1
contig_272	GeneMark.hmm	CDS	3820646	3820824	.	+	2	ID=K3A94_CDS-8094_t;Name=K3A94_CDS-8094_t;Parent=K3A94_transcript-8094_t
contig_272	AUGUSTUS	intron	3820810	3821119	1	+	.	ID=K3A94_intron-g1512.t1;Name=K3A94_intron-g1512.t1;Parent=K3A94_transcript-g1512.t1
contig_272	GeneMark.hmm	stop_codon	3820822	3820824	.	+	0	ID=K3A94_stop_codon-8094_t;Name=K3A94_stop_codon-8094_t;Parent=K3A94_transcript-8094_t
contig_272	AUGUSTUS	exon	3821120	3821212	.	+	.	ID=K3A94_exon-g1512.t1;Name=K3A94_exon-g1512.t1;Parent=K3A94_transcript-g1512.t1
contig_272	AUGUSTUS	CDS	3821120	3821212	1	+	0	ID=K3A94_CDS-g1512.t1;Name=K3A94_CDS-g1512.t1;Parent=K3A94_transcript-g1512.t1
contig_272	AUGUSTUS	stop_codon	3821210	3821212	.	+	0	ID=K3A94_stop_codon-g1512.t1;Name=K3A94_stop_codon-g1512.t1;Parent=K3A94_transcript-g1512.t1
contig_272	AUGUSTUS	gene	3821327	3823722	1	-	.	ID=K3A94_g1513;Name=K3A94_g1513
contig_272	AUGUSTUS	transcript	3821327	3823722	1	-	.	ID=K3A94_transcript-g1513.t1;Name=K3A94_transcript-g1513.t1;Parent=K3A94_g1513
contig_272	AUGUSTUS	stop_codon	3821327	3821329	.	-	0	ID=K3A94_stop_codon-g1513.t1;Name=K3A94_stop_codon-g1513.t1;Parent=K3A94_transcript-g1513.t1
contig_272	AUGUSTUS	exon	3821327	3821507	.	-	.	ID=K3A94_exon-g1513.t1;Name=K3A94_exon-g1513.t1;Parent=K3A94_transcript-g1513.t1
contig_272	AUGUSTUS	CDS	3821327	3821507	1	-	1	ID=K3A94_CDS-g1513.t1;Name=K3A94_CDS-g1513.t1;Parent=K3A94_transcript-g1513.t1
contig_272	AUGUSTUS	intron	3821508	3822317	1	-	.	ID=K3A94_intron-g1513.t1;Name=K3A94_intron-g1513.t1;Parent=K3A94_transcript-g1513.t1
contig_272	GeneMark.hmm	gene	3822314	3823611	.	-	.	ID=K3A94_8095_g;Name=K3A94_8095_g
contig_272	GeneMark.hmm	transcript	3822314	3823611	.	-	.	ID=K3A94_transcript-8095_t;Name=K3A94_transcript-8095_t;Parent=K3A94_8095_g
contig_272	GeneMark.hmm	stop_codon	3822314	3822316	.	-	0	ID=K3A94_stop_codon-8095_t;Name=K3A94_stop_codon-8095_t;Parent=K3A94_transcript-8095_t
contig_272	GeneMark.hmm	exon	3822314	3822670	0	-	.	ID=K3A94_exon-8095_t;Name=K3A94_exon-8095_t;Parent=K3A94_transcript-8095_t
contig_272	GeneMark.hmm	CDS	3822314	3822670	.	-	0	ID=K3A94_CDS-8095_t;Name=K3A94_CDS-8095_t;Parent=K3A94_transcript-8095_t
contig_272	AUGUSTUS	exon	3822318	3822670	.	-	.	ID=K3A94_exon-g1513.t1;Name=K3A94_exon-g1513.t1;Parent=K3A94_transcript-g1513.t1
contig_272	AUGUSTUS	CDS	3822318	3822670	1	-	0	ID=K3A94_CDS-g1513.t1;Name=K3A94_CDS-g1513.t1;Parent=K3A94_transcript-g1513.t1
contig_272	AUGUSTUS	intron	3822671	3823154	1	-	.	ID=K3A94_intron-g1513.t1;Name=K3A94_intron-g1513.t1;Parent=K3A94_transcript-g1513.t1
contig_272	AUGUSTUS	exon	3823155	3823292	.	-	.	ID=K3A94_exon-g1513.t1;Name=K3A94_exon-g1513.t1;Parent=K3A94_transcript-g1513.t1
contig_272	GeneMark.hmm	exon	3823155	3823292	0	-	.	ID=K3A94_exon-8095_t;Name=K3A94_exon-8095_t;Parent=K3A94_transcript-8095_t
contig_272	AUGUSTUS	CDS	3823155	3823292	1	-	0	ID=K3A94_CDS-g1513.t1;Name=K3A94_CDS-g1513.t1;Parent=K3A94_transcript-g1513.t1
contig_272	GeneMark.hmm	CDS	3823155	3823292	.	-	0	ID=K3A94_CDS-8095_t;Name=K3A94_CDS-8095_t;Parent=K3A94_transcript-8095_t
contig_272	AUGUSTUS	intron	3823293	3823350	1	-	.	ID=K3A94_intron-g1513.t1;Name=K3A94_intron-g1513.t1;Parent=K3A94_transcript-g1513.t1
contig_272	AUGUSTUS	exon	3823351	3823635	.	-	.	ID=K3A94_exon-g1513.t1;Name=K3A94_exon-g1513.t1;Parent=K3A94_transcript-g1513.t1
contig_272	GeneMark.hmm	exon	3823351	3823611	0	-	.	ID=K3A94_exon-8095_t;Name=K3A94_exon-8095_t;Parent=K3A94_transcript-8095_t
contig_272	AUGUSTUS	CDS	3823351	3823635	1	-	0	ID=K3A94_CDS-g1513.t1;Name=K3A94_CDS-g1513.t1;Parent=K3A94_transcript-g1513.t1
contig_272	GeneMark.hmm	CDS	3823351	3823611	.	-	0	ID=K3A94_CDS-8095_t;Name=K3A94_CDS-8095_t;Parent=K3A94_transcript-8095_t
contig_272	GeneMark.hmm	start_codon	3823609	3823611	.	-	0	ID=K3A94_start_codon-8095_t;Name=K3A94_start_codon-8095_t;Parent=K3A94_transcript-8095_t
contig_272	AUGUSTUS	intron	3823636	3823689	1	-	.	ID=K3A94_intron-g1513.t1;Name=K3A94_intron-g1513.t1;Parent=K3A94_transcript-g1513.t1
contig_272	AUGUSTUS	exon	3823690	3823722	.	-	.	ID=K3A94_exon-g1513.t1;Name=K3A94_exon-g1513.t1;Parent=K3A94_transcript-g1513.t1
contig_272	AUGUSTUS	CDS	3823690	3823722	1	-	0	ID=K3A94_CDS-g1513.t1;Name=K3A94_CDS-g1513.t1;Parent=K3A94_transcript-g1513.t1
contig_272	AUGUSTUS	start_codon	3823720	3823722	.	-	0	ID=K3A94_start_codon-g1513.t1;Name=K3A94_start_codon-g1513.t1;Parent=K3A94_transcript-g1513.t1
contig_272	AUGUSTUS	gene	3824021	3824693	0.57	+	.	ID=K3A94_g1514;Name=K3A94_g1514
contig_272	AUGUSTUS	transcript	3824021	3824693	0.57	+	.	ID=K3A94_transcript-g1514.t1;Name=K3A94_transcript-g1514.t1;Parent=K3A94_g1514
contig_272	AUGUSTUS	start_codon	3824021	3824023	.	+	0	ID=K3A94_start_codon-g1514.t1;Name=K3A94_start_codon-g1514.t1;Parent=K3A94_transcript-g1514.t1
contig_272	AUGUSTUS	exon	3824021	3824032	.	+	.	ID=K3A94_exon-g1514.t1;Name=K3A94_exon-g1514.t1;Parent=K3A94_transcript-g1514.t1
contig_272	AUGUSTUS	CDS	3824021	3824032	0.88	+	0	ID=K3A94_CDS-g1514.t1;Name=K3A94_CDS-g1514.t1;Parent=K3A94_transcript-g1514.t1
contig_272	AUGUSTUS	intron	3824033	3824179	1	+	.	ID=K3A94_intron-g1514.t1;Name=K3A94_intron-g1514.t1;Parent=K3A94_transcript-g1514.t1
contig_272	AUGUSTUS	exon	3824180	3824314	.	+	.	ID=K3A94_exon-g1514.t1;Name=K3A94_exon-g1514.t1;Parent=K3A94_transcript-g1514.t1
contig_272	AUGUSTUS	CDS	3824180	3824314	1	+	0	ID=K3A94_CDS-g1514.t1;Name=K3A94_CDS-g1514.t1;Parent=K3A94_transcript-g1514.t1
contig_272	AUGUSTUS	intron	3824315	3824369	1	+	.	ID=K3A94_intron-g1514.t1;Name=K3A94_intron-g1514.t1;Parent=K3A94_transcript-g1514.t1
contig_272	AUGUSTUS	exon	3824370	3824693	.	+	.	ID=K3A94_exon-g1514.t1;Name=K3A94_exon-g1514.t1;Parent=K3A94_transcript-g1514.t1
contig_272	AUGUSTUS	CDS	3824370	3824693	0.62	+	0	ID=K3A94_CDS-g1514.t1;Name=K3A94_CDS-g1514.t1;Parent=K3A94_transcript-g1514.t1
contig_272	AUGUSTUS	stop_codon	3824691	3824693	.	+	0	ID=K3A94_stop_codon-g1514.t1;Name=K3A94_stop_codon-g1514.t1;Parent=K3A94_transcript-g1514.t1
contig_272	AUGUSTUS	gene	3825857	3831920	0.62	+	.	ID=K3A94_g1515;Name=K3A94_g1515
contig_272	GeneMark.hmm	gene	3825857	3830692	.	+	.	ID=K3A94_8097_g;Name=K3A94_8097_g
contig_272	AUGUSTUS	transcript	3825857	3831920	0.62	+	.	ID=K3A94_transcript-g1515.t1;Name=K3A94_transcript-g1515.t1;Parent=K3A94_g1515
contig_272	GeneMark.hmm	transcript	3825857	3830692	.	+	.	ID=K3A94_transcript-8097_t;Name=K3A94_transcript-8097_t;Parent=K3A94_8097_g
contig_272	AUGUSTUS	start_codon	3825857	3825859	.	+	0	ID=K3A94_start_codon-g1515.t1;Name=K3A94_start_codon-g1515.t1;Parent=K3A94_transcript-g1515.t1
contig_272	GeneMark.hmm	start_codon	3825857	3825859	.	+	0	ID=K3A94_start_codon-8097_t;Name=K3A94_start_codon-8097_t;Parent=K3A94_transcript-8097_t
contig_272	AUGUSTUS	exon	3825857	3825909	.	+	.	ID=K3A94_exon-g1515.t1;Name=K3A94_exon-g1515.t1;Parent=K3A94_transcript-g1515.t1
contig_272	GeneMark.hmm	exon	3825857	3825909	0	+	.	ID=K3A94_exon-8097_t;Name=K3A94_exon-8097_t;Parent=K3A94_transcript-8097_t
contig_272	AUGUSTUS	CDS	3825857	3825909	0.62	+	0	ID=K3A94_CDS-g1515.t1;Name=K3A94_CDS-g1515.t1;Parent=K3A94_transcript-g1515.t1
contig_272	GeneMark.hmm	CDS	3825857	3825909	.	+	0	ID=K3A94_CDS-8097_t;Name=K3A94_CDS-8097_t;Parent=K3A94_transcript-8097_t
contig_272	AUGUSTUS	intron	3825910	3825980	1	+	.	ID=K3A94_intron-g1515.t1;Name=K3A94_intron-g1515.t1;Parent=K3A94_transcript-g1515.t1
contig_272	AUGUSTUS	exon	3825981	3826154	.	+	.	ID=K3A94_exon-g1515.t1;Name=K3A94_exon-g1515.t1;Parent=K3A94_transcript-g1515.t1
contig_272	GeneMark.hmm	exon	3825981	3826154	0	+	.	ID=K3A94_exon-8097_t;Name=K3A94_exon-8097_t;Parent=K3A94_transcript-8097_t
contig_272	AUGUSTUS	CDS	3825981	3826154	1	+	1	ID=K3A94_CDS-g1515.t1;Name=K3A94_CDS-g1515.t1;Parent=K3A94_transcript-g1515.t1
contig_272	GeneMark.hmm	CDS	3825981	3826154	.	+	1	ID=K3A94_CDS-8097_t;Name=K3A94_CDS-8097_t;Parent=K3A94_transcript-8097_t
contig_272	AUGUSTUS	intron	3826155	3826211	1	+	.	ID=K3A94_intron-g1515.t1;Name=K3A94_intron-g1515.t1;Parent=K3A94_transcript-g1515.t1
contig_272	AUGUSTUS	exon	3826212	3826362	.	+	.	ID=K3A94_exon-g1515.t1;Name=K3A94_exon-g1515.t1;Parent=K3A94_transcript-g1515.t1
contig_272	GeneMark.hmm	exon	3826212	3826362	0	+	.	ID=K3A94_exon-8097_t;Name=K3A94_exon-8097_t;Parent=K3A94_transcript-8097_t
contig_272	AUGUSTUS	CDS	3826212	3826362	1	+	1	ID=K3A94_CDS-g1515.t1;Name=K3A94_CDS-g1515.t1;Parent=K3A94_transcript-g1515.t1
contig_272	GeneMark.hmm	CDS	3826212	3826362	.	+	1	ID=K3A94_CDS-8097_t;Name=K3A94_CDS-8097_t;Parent=K3A94_transcript-8097_t
contig_272	AUGUSTUS	intron	3826363	3826439	1	+	.	ID=K3A94_intron-g1515.t1;Name=K3A94_intron-g1515.t1;Parent=K3A94_transcript-g1515.t1
contig_272	AUGUSTUS	exon	3826440	3826931	.	+	.	ID=K3A94_exon-g1515.t1;Name=K3A94_exon-g1515.t1;Parent=K3A94_transcript-g1515.t1
contig_272	GeneMark.hmm	exon	3826440	3826931	0	+	.	ID=K3A94_exon-8097_t;Name=K3A94_exon-8097_t;Parent=K3A94_transcript-8097_t
contig_272	AUGUSTUS	CDS	3826440	3826931	1	+	0	ID=K3A94_CDS-g1515.t1;Name=K3A94_CDS-g1515.t1;Parent=K3A94_transcript-g1515.t1
contig_272	GeneMark.hmm	CDS	3826440	3826931	.	+	0	ID=K3A94_CDS-8097_t;Name=K3A94_CDS-8097_t;Parent=K3A94_transcript-8097_t
contig_272	AUGUSTUS	intron	3826932	3826987	1	+	.	ID=K3A94_intron-g1515.t1;Name=K3A94_intron-g1515.t1;Parent=K3A94_transcript-g1515.t1
contig_272	AUGUSTUS	exon	3826988	3827116	.	+	.	ID=K3A94_exon-g1515.t1;Name=K3A94_exon-g1515.t1;Parent=K3A94_transcript-g1515.t1
contig_272	GeneMark.hmm	exon	3826988	3827116	0	+	.	ID=K3A94_exon-8097_t;Name=K3A94_exon-8097_t;Parent=K3A94_transcript-8097_t
contig_272	AUGUSTUS	CDS	3826988	3827116	1	+	0	ID=K3A94_CDS-g1515.t1;Name=K3A94_CDS-g1515.t1;Parent=K3A94_transcript-g1515.t1
contig_272	GeneMark.hmm	CDS	3826988	3827116	.	+	0	ID=K3A94_CDS-8097_t;Name=K3A94_CDS-8097_t;Parent=K3A94_transcript-8097_t
contig_272	AUGUSTUS	intron	3827117	3827325	1	+	.	ID=K3A94_intron-g1515.t1;Name=K3A94_intron-g1515.t1;Parent=K3A94_transcript-g1515.t1
contig_272	AUGUSTUS	exon	3827326	3827502	.	+	.	ID=K3A94_exon-g1515.t1;Name=K3A94_exon-g1515.t1;Parent=K3A94_transcript-g1515.t1
contig_272	GeneMark.hmm	exon	3827326	3827502	0	+	.	ID=K3A94_exon-8097_t;Name=K3A94_exon-8097_t;Parent=K3A94_transcript-8097_t
contig_272	AUGUSTUS	CDS	3827326	3827502	1	+	0	ID=K3A94_CDS-g1515.t1;Name=K3A94_CDS-g1515.t1;Parent=K3A94_transcript-g1515.t1
contig_272	GeneMark.hmm	CDS	3827326	3827502	.	+	0	ID=K3A94_CDS-8097_t;Name=K3A94_CDS-8097_t;Parent=K3A94_transcript-8097_t
contig_272	AUGUSTUS	intron	3827503	3827558	1	+	.	ID=K3A94_intron-g1515.t1;Name=K3A94_intron-g1515.t1;Parent=K3A94_transcript-g1515.t1
contig_272	AUGUSTUS	exon	3827559	3827733	.	+	.	ID=K3A94_exon-g1515.t1;Name=K3A94_exon-g1515.t1;Parent=K3A94_transcript-g1515.t1
contig_272	GeneMark.hmm	exon	3827559	3827733	0	+	.	ID=K3A94_exon-8097_t;Name=K3A94_exon-8097_t;Parent=K3A94_transcript-8097_t
contig_272	AUGUSTUS	CDS	3827559	3827733	1	+	0	ID=K3A94_CDS-g1515.t1;Name=K3A94_CDS-g1515.t1;Parent=K3A94_transcript-g1515.t1
contig_272	GeneMark.hmm	CDS	3827559	3827733	.	+	0	ID=K3A94_CDS-8097_t;Name=K3A94_CDS-8097_t;Parent=K3A94_transcript-8097_t
contig_272	AUGUSTUS	intron	3827734	3828098	1	+	.	ID=K3A94_intron-g1515.t1;Name=K3A94_intron-g1515.t1;Parent=K3A94_transcript-g1515.t1
contig_272	AUGUSTUS	exon	3828099	3828847	.	+	.	ID=K3A94_exon-g1515.t1;Name=K3A94_exon-g1515.t1;Parent=K3A94_transcript-g1515.t1
contig_272	GeneMark.hmm	exon	3828099	3828847	0	+	.	ID=K3A94_exon-8097_t;Name=K3A94_exon-8097_t;Parent=K3A94_transcript-8097_t
contig_272	AUGUSTUS	CDS	3828099	3828847	1	+	2	ID=K3A94_CDS-g1515.t1;Name=K3A94_CDS-g1515.t1;Parent=K3A94_transcript-g1515.t1
contig_272	GeneMark.hmm	CDS	3828099	3828847	.	+	2	ID=K3A94_CDS-8097_t;Name=K3A94_CDS-8097_t;Parent=K3A94_transcript-8097_t
contig_272	AUGUSTUS	intron	3828848	3829010	1	+	.	ID=K3A94_intron-g1515.t1;Name=K3A94_intron-g1515.t1;Parent=K3A94_transcript-g1515.t1
contig_272	AUGUSTUS	exon	3829011	3829154	.	+	.	ID=K3A94_exon-g1515.t1;Name=K3A94_exon-g1515.t1;Parent=K3A94_transcript-g1515.t1
contig_272	GeneMark.hmm	exon	3829011	3829154	0	+	.	ID=K3A94_exon-8097_t;Name=K3A94_exon-8097_t;Parent=K3A94_transcript-8097_t
contig_272	AUGUSTUS	CDS	3829011	3829154	1	+	0	ID=K3A94_CDS-g1515.t1;Name=K3A94_CDS-g1515.t1;Parent=K3A94_transcript-g1515.t1
contig_272	GeneMark.hmm	CDS	3829011	3829154	.	+	0	ID=K3A94_CDS-8097_t;Name=K3A94_CDS-8097_t;Parent=K3A94_transcript-8097_t
contig_272	AUGUSTUS	intron	3829155	3830506	1	+	.	ID=K3A94_intron-g1515.t1;Name=K3A94_intron-g1515.t1;Parent=K3A94_transcript-g1515.t1
contig_272	AUGUSTUS	exon	3830507	3830688	.	+	.	ID=K3A94_exon-g1515.t1;Name=K3A94_exon-g1515.t1;Parent=K3A94_transcript-g1515.t1
contig_272	GeneMark.hmm	exon	3830507	3830692	0	+	.	ID=K3A94_exon-8097_t;Name=K3A94_exon-8097_t;Parent=K3A94_transcript-8097_t
contig_272	AUGUSTUS	CDS	3830507	3830688	1	+	0	ID=K3A94_CDS-g1515.t1;Name=K3A94_CDS-g1515.t1;Parent=K3A94_transcript-g1515.t1
contig_272	GeneMark.hmm	CDS	3830507	3830692	.	+	0	ID=K3A94_CDS-8097_t;Name=K3A94_CDS-8097_t;Parent=K3A94_transcript-8097_t
contig_272	AUGUSTUS	intron	3830689	3831841	1	+	.	ID=K3A94_intron-g1515.t1;Name=K3A94_intron-g1515.t1;Parent=K3A94_transcript-g1515.t1
contig_272	GeneMark.hmm	stop_codon	3830690	3830692	.	+	0	ID=K3A94_stop_codon-8097_t;Name=K3A94_stop_codon-8097_t;Parent=K3A94_transcript-8097_t
contig_272	AUGUSTUS	exon	3831842	3831920	.	+	.	ID=K3A94_exon-g1515.t1;Name=K3A94_exon-g1515.t1;Parent=K3A94_transcript-g1515.t1
contig_272	AUGUSTUS	CDS	3831842	3831920	1	+	1	ID=K3A94_CDS-g1515.t1;Name=K3A94_CDS-g1515.t1;Parent=K3A94_transcript-g1515.t1
contig_272	AUGUSTUS	stop_codon	3831918	3831920	.	+	0	ID=K3A94_stop_codon-g1515.t1;Name=K3A94_stop_codon-g1515.t1;Parent=K3A94_transcript-g1515.t1
contig_272	AUGUSTUS	gene	3833819	3855691	0.05	-	.	ID=K3A94_g1516;Name=K3A94_g1516
contig_272	AUGUSTUS	transcript	3833819	3855691	0.05	-	.	ID=K3A94_transcript-g1516.t1;Name=K3A94_transcript-g1516.t1;Parent=K3A94_g1516
contig_272	AUGUSTUS	stop_codon	3833819	3833821	.	-	0	ID=K3A94_stop_codon-g1516.t1;Name=K3A94_stop_codon-g1516.t1;Parent=K3A94_transcript-g1516.t1
contig_272	AUGUSTUS	exon	3833819	3833896	.	-	.	ID=K3A94_exon-g1516.t1;Name=K3A94_exon-g1516.t1;Parent=K3A94_transcript-g1516.t1
contig_272	AUGUSTUS	CDS	3833819	3833896	0.34	-	0	ID=K3A94_CDS-g1516.t1;Name=K3A94_CDS-g1516.t1;Parent=K3A94_transcript-g1516.t1
contig_272	AUGUSTUS	intron	3833897	3836686	0.21	-	.	ID=K3A94_intron-g1516.t1;Name=K3A94_intron-g1516.t1;Parent=K3A94_transcript-g1516.t1
contig_272	AUGUSTUS	exon	3836687	3838242	.	-	.	ID=K3A94_exon-g1516.t1;Name=K3A94_exon-g1516.t1;Parent=K3A94_transcript-g1516.t1
contig_272	AUGUSTUS	CDS	3836687	3838242	0.2	-	2	ID=K3A94_CDS-g1516.t1;Name=K3A94_CDS-g1516.t1;Parent=K3A94_transcript-g1516.t1
contig_272	AUGUSTUS	intron	3838243	3838585	1	-	.	ID=K3A94_intron-g1516.t1;Name=K3A94_intron-g1516.t1;Parent=K3A94_transcript-g1516.t1
contig_272	AUGUSTUS	exon	3838586	3839119	.	-	.	ID=K3A94_exon-g1516.t1;Name=K3A94_exon-g1516.t1;Parent=K3A94_transcript-g1516.t1
contig_272	AUGUSTUS	CDS	3838586	3839119	1	-	2	ID=K3A94_CDS-g1516.t1;Name=K3A94_CDS-g1516.t1;Parent=K3A94_transcript-g1516.t1
contig_272	AUGUSTUS	intron	3839120	3846405	1	-	.	ID=K3A94_intron-g1516.t1;Name=K3A94_intron-g1516.t1;Parent=K3A94_transcript-g1516.t1
contig_272	AUGUSTUS	exon	3846406	3846421	.	-	.	ID=K3A94_exon-g1516.t1;Name=K3A94_exon-g1516.t1;Parent=K3A94_transcript-g1516.t1
contig_272	AUGUSTUS	CDS	3846406	3846421	1	-	0	ID=K3A94_CDS-g1516.t1;Name=K3A94_CDS-g1516.t1;Parent=K3A94_transcript-g1516.t1
contig_272	AUGUSTUS	intron	3846422	3847868	0.7	-	.	ID=K3A94_intron-g1516.t1;Name=K3A94_intron-g1516.t1;Parent=K3A94_transcript-g1516.t1
contig_272	AUGUSTUS	exon	3847869	3848404	.	-	.	ID=K3A94_exon-g1516.t1;Name=K3A94_exon-g1516.t1;Parent=K3A94_transcript-g1516.t1
contig_272	AUGUSTUS	CDS	3847869	3848404	0.44	-	2	ID=K3A94_CDS-g1516.t1;Name=K3A94_CDS-g1516.t1;Parent=K3A94_transcript-g1516.t1
contig_272	AUGUSTUS	intron	3848405	3852261	0.3	-	.	ID=K3A94_intron-g1516.t1;Name=K3A94_intron-g1516.t1;Parent=K3A94_transcript-g1516.t1
contig_272	AUGUSTUS	exon	3852262	3853803	.	-	.	ID=K3A94_exon-g1516.t1;Name=K3A94_exon-g1516.t1;Parent=K3A94_transcript-g1516.t1
contig_272	AUGUSTUS	CDS	3852262	3853803	0.4	-	2	ID=K3A94_CDS-g1516.t1;Name=K3A94_CDS-g1516.t1;Parent=K3A94_transcript-g1516.t1
contig_272	AUGUSTUS	intron	3853804	3854086	1	-	.	ID=K3A94_intron-g1516.t1;Name=K3A94_intron-g1516.t1;Parent=K3A94_transcript-g1516.t1
contig_272	AUGUSTUS	exon	3854087	3854595	.	-	.	ID=K3A94_exon-g1516.t1;Name=K3A94_exon-g1516.t1;Parent=K3A94_transcript-g1516.t1
contig_272	AUGUSTUS	CDS	3854087	3854595	0.99	-	1	ID=K3A94_CDS-g1516.t1;Name=K3A94_CDS-g1516.t1;Parent=K3A94_transcript-g1516.t1
contig_272	AUGUSTUS	intron	3854596	3855653	0.98	-	.	ID=K3A94_intron-g1516.t1;Name=K3A94_intron-g1516.t1;Parent=K3A94_transcript-g1516.t1
contig_272	AUGUSTUS	exon	3855654	3855691	.	-	.	ID=K3A94_exon-g1516.t1;Name=K3A94_exon-g1516.t1;Parent=K3A94_transcript-g1516.t1
contig_272	AUGUSTUS	CDS	3855654	3855691	0.96	-	0	ID=K3A94_CDS-g1516.t1;Name=K3A94_CDS-g1516.t1;Parent=K3A94_transcript-g1516.t1
contig_272	AUGUSTUS	start_codon	3855689	3855691	.	-	0	ID=K3A94_start_codon-g1516.t1;Name=K3A94_start_codon-g1516.t1;Parent=K3A94_transcript-g1516.t1
contig_272	AUGUSTUS	gene	3858437	3860445	0.65	-	.	ID=K3A94_g1517;Name=K3A94_g1517
contig_272	AUGUSTUS	transcript	3858437	3860445	0.65	-	.	ID=K3A94_transcript-g1517.t1;Name=K3A94_transcript-g1517.t1;Parent=K3A94_g1517
contig_272	AUGUSTUS	stop_codon	3858437	3858439	.	-	0	ID=K3A94_stop_codon-g1517.t1;Name=K3A94_stop_codon-g1517.t1;Parent=K3A94_transcript-g1517.t1
contig_272	AUGUSTUS	exon	3858437	3859853	.	-	.	ID=K3A94_exon-g1517.t1;Name=K3A94_exon-g1517.t1;Parent=K3A94_transcript-g1517.t1
contig_272	AUGUSTUS	CDS	3858437	3859853	0.73	-	1	ID=K3A94_CDS-g1517.t1;Name=K3A94_CDS-g1517.t1;Parent=K3A94_transcript-g1517.t1
contig_272	AUGUSTUS	intron	3859854	3860270	0.75	-	.	ID=K3A94_intron-g1517.t1;Name=K3A94_intron-g1517.t1;Parent=K3A94_transcript-g1517.t1
contig_272	AUGUSTUS	exon	3860271	3860277	.	-	.	ID=K3A94_exon-g1517.t1;Name=K3A94_exon-g1517.t1;Parent=K3A94_transcript-g1517.t1
contig_272	AUGUSTUS	CDS	3860271	3860277	0.75	-	2	ID=K3A94_CDS-g1517.t1;Name=K3A94_CDS-g1517.t1;Parent=K3A94_transcript-g1517.t1
contig_272	AUGUSTUS	intron	3860278	3860359	0.67	-	.	ID=K3A94_intron-g1517.t1;Name=K3A94_intron-g1517.t1;Parent=K3A94_transcript-g1517.t1
contig_272	AUGUSTUS	exon	3860360	3860369	.	-	.	ID=K3A94_exon-g1517.t1;Name=K3A94_exon-g1517.t1;Parent=K3A94_transcript-g1517.t1
contig_272	AUGUSTUS	CDS	3860360	3860369	0.67	-	0	ID=K3A94_CDS-g1517.t1;Name=K3A94_CDS-g1517.t1;Parent=K3A94_transcript-g1517.t1
contig_272	AUGUSTUS	intron	3860370	3860424	1	-	.	ID=K3A94_intron-g1517.t1;Name=K3A94_intron-g1517.t1;Parent=K3A94_transcript-g1517.t1
contig_272	AUGUSTUS	exon	3860425	3860445	.	-	.	ID=K3A94_exon-g1517.t1;Name=K3A94_exon-g1517.t1;Parent=K3A94_transcript-g1517.t1
contig_272	AUGUSTUS	CDS	3860425	3860445	0.75	-	0	ID=K3A94_CDS-g1517.t1;Name=K3A94_CDS-g1517.t1;Parent=K3A94_transcript-g1517.t1
contig_272	AUGUSTUS	start_codon	3860443	3860445	.	-	0	ID=K3A94_start_codon-g1517.t1;Name=K3A94_start_codon-g1517.t1;Parent=K3A94_transcript-g1517.t1
contig_272	AUGUSTUS	gene	3861003	3863299	0.32	-	.	ID=K3A94_g1518;Name=K3A94_g1518
contig_272	GeneMark.hmm	gene	3861003	3862900	.	-	.	ID=K3A94_8100_g;Name=K3A94_8100_g
contig_272	AUGUSTUS	transcript	3861003	3863299	0.32	-	.	ID=K3A94_transcript-g1518.t1;Name=K3A94_transcript-g1518.t1;Parent=K3A94_g1518
contig_272	GeneMark.hmm	transcript	3861003	3862900	.	-	.	ID=K3A94_transcript-8100_t;Name=K3A94_transcript-8100_t;Parent=K3A94_8100_g
contig_272	AUGUSTUS	stop_codon	3861003	3861005	.	-	0	ID=K3A94_stop_codon-g1518.t1;Name=K3A94_stop_codon-g1518.t1;Parent=K3A94_transcript-g1518.t1
contig_272	GeneMark.hmm	stop_codon	3861003	3861005	.	-	0	ID=K3A94_stop_codon-8100_t;Name=K3A94_stop_codon-8100_t;Parent=K3A94_transcript-8100_t
contig_272	AUGUSTUS	exon	3861003	3861178	.	-	.	ID=K3A94_exon-g1518.t1;Name=K3A94_exon-g1518.t1;Parent=K3A94_transcript-g1518.t1
contig_272	GeneMark.hmm	exon	3861003	3861178	0	-	.	ID=K3A94_exon-8100_t;Name=K3A94_exon-8100_t;Parent=K3A94_transcript-8100_t
contig_272	AUGUSTUS	CDS	3861003	3861178	1	-	2	ID=K3A94_CDS-g1518.t1;Name=K3A94_CDS-g1518.t1;Parent=K3A94_transcript-g1518.t1
contig_272	GeneMark.hmm	CDS	3861003	3861178	.	-	2	ID=K3A94_CDS-8100_t;Name=K3A94_CDS-8100_t;Parent=K3A94_transcript-8100_t
contig_272	AUGUSTUS	intron	3861179	3861240	1	-	.	ID=K3A94_intron-g1518.t1;Name=K3A94_intron-g1518.t1;Parent=K3A94_transcript-g1518.t1
contig_272	AUGUSTUS	exon	3861241	3861492	.	-	.	ID=K3A94_exon-g1518.t1;Name=K3A94_exon-g1518.t1;Parent=K3A94_transcript-g1518.t1
contig_272	GeneMark.hmm	exon	3861241	3861492	0	-	.	ID=K3A94_exon-8100_t;Name=K3A94_exon-8100_t;Parent=K3A94_transcript-8100_t
contig_272	AUGUSTUS	CDS	3861241	3861492	1	-	2	ID=K3A94_CDS-g1518.t1;Name=K3A94_CDS-g1518.t1;Parent=K3A94_transcript-g1518.t1
contig_272	GeneMark.hmm	CDS	3861241	3861492	.	-	2	ID=K3A94_CDS-8100_t;Name=K3A94_CDS-8100_t;Parent=K3A94_transcript-8100_t
contig_272	AUGUSTUS	intron	3861493	3861843	1	-	.	ID=K3A94_intron-g1518.t1;Name=K3A94_intron-g1518.t1;Parent=K3A94_transcript-g1518.t1
contig_272	AUGUSTUS	exon	3861844	3862906	.	-	.	ID=K3A94_exon-g1518.t1;Name=K3A94_exon-g1518.t1;Parent=K3A94_transcript-g1518.t1
contig_272	GeneMark.hmm	exon	3861844	3862900	0	-	.	ID=K3A94_exon-8100_t;Name=K3A94_exon-8100_t;Parent=K3A94_transcript-8100_t
contig_272	AUGUSTUS	CDS	3861844	3862906	1	-	0	ID=K3A94_CDS-g1518.t1;Name=K3A94_CDS-g1518.t1;Parent=K3A94_transcript-g1518.t1
contig_272	GeneMark.hmm	CDS	3861844	3862900	.	-	0	ID=K3A94_CDS-8100_t;Name=K3A94_CDS-8100_t;Parent=K3A94_transcript-8100_t
contig_272	GeneMark.hmm	start_codon	3862898	3862900	.	-	0	ID=K3A94_start_codon-8100_t;Name=K3A94_start_codon-8100_t;Parent=K3A94_transcript-8100_t
contig_272	AUGUSTUS	intron	3862907	3862958	1	-	.	ID=K3A94_intron-g1518.t1;Name=K3A94_intron-g1518.t1;Parent=K3A94_transcript-g1518.t1
contig_272	AUGUSTUS	exon	3862959	3862996	.	-	.	ID=K3A94_exon-g1518.t1;Name=K3A94_exon-g1518.t1;Parent=K3A94_transcript-g1518.t1
contig_272	AUGUSTUS	CDS	3862959	3862996	1	-	2	ID=K3A94_CDS-g1518.t1;Name=K3A94_CDS-g1518.t1;Parent=K3A94_transcript-g1518.t1
contig_272	AUGUSTUS	intron	3862997	3863256	0.32	-	.	ID=K3A94_intron-g1518.t1;Name=K3A94_intron-g1518.t1;Parent=K3A94_transcript-g1518.t1
contig_272	AUGUSTUS	exon	3863257	3863299	.	-	.	ID=K3A94_exon-g1518.t1;Name=K3A94_exon-g1518.t1;Parent=K3A94_transcript-g1518.t1
contig_272	AUGUSTUS	CDS	3863257	3863299	0.32	-	0	ID=K3A94_CDS-g1518.t1;Name=K3A94_CDS-g1518.t1;Parent=K3A94_transcript-g1518.t1
contig_272	AUGUSTUS	start_codon	3863297	3863299	.	-	0	ID=K3A94_start_codon-g1518.t1;Name=K3A94_start_codon-g1518.t1;Parent=K3A94_transcript-g1518.t1
contig_272	AUGUSTUS	gene	3864821	3890991	0.08	-	.	ID=K3A94_g1519;Name=K3A94_g1519
contig_272	AUGUSTUS	transcript	3864821	3890991	0.08	-	.	ID=K3A94_transcript-g1519.t1;Name=K3A94_transcript-g1519.t1;Parent=K3A94_g1519
contig_272	AUGUSTUS	stop_codon	3864821	3864823	.	-	0	ID=K3A94_stop_codon-g1519.t1;Name=K3A94_stop_codon-g1519.t1;Parent=K3A94_transcript-g1519.t1
contig_272	AUGUSTUS	exon	3864821	3864987	.	-	.	ID=K3A94_exon-g1519.t1;Name=K3A94_exon-g1519.t1;Parent=K3A94_transcript-g1519.t1
contig_272	AUGUSTUS	CDS	3864821	3864987	1	-	2	ID=K3A94_CDS-g1519.t1;Name=K3A94_CDS-g1519.t1;Parent=K3A94_transcript-g1519.t1
contig_272	AUGUSTUS	intron	3864988	3865040	1	-	.	ID=K3A94_intron-g1519.t1;Name=K3A94_intron-g1519.t1;Parent=K3A94_transcript-g1519.t1
contig_272	AUGUSTUS	exon	3865041	3865292	.	-	.	ID=K3A94_exon-g1519.t1;Name=K3A94_exon-g1519.t1;Parent=K3A94_transcript-g1519.t1
contig_272	AUGUSTUS	CDS	3865041	3865292	1	-	2	ID=K3A94_CDS-g1519.t1;Name=K3A94_CDS-g1519.t1;Parent=K3A94_transcript-g1519.t1
contig_272	AUGUSTUS	intron	3865293	3865351	1	-	.	ID=K3A94_intron-g1519.t1;Name=K3A94_intron-g1519.t1;Parent=K3A94_transcript-g1519.t1
contig_272	AUGUSTUS	exon	3865352	3866437	.	-	.	ID=K3A94_exon-g1519.t1;Name=K3A94_exon-g1519.t1;Parent=K3A94_transcript-g1519.t1
contig_272	AUGUSTUS	CDS	3865352	3866437	1	-	2	ID=K3A94_CDS-g1519.t1;Name=K3A94_CDS-g1519.t1;Parent=K3A94_transcript-g1519.t1
contig_272	AUGUSTUS	intron	3866438	3866484	1	-	.	ID=K3A94_intron-g1519.t1;Name=K3A94_intron-g1519.t1;Parent=K3A94_transcript-g1519.t1
contig_272	AUGUSTUS	exon	3866485	3866585	.	-	.	ID=K3A94_exon-g1519.t1;Name=K3A94_exon-g1519.t1;Parent=K3A94_transcript-g1519.t1
contig_272	AUGUSTUS	CDS	3866485	3866585	0.42	-	1	ID=K3A94_CDS-g1519.t1;Name=K3A94_CDS-g1519.t1;Parent=K3A94_transcript-g1519.t1
contig_272	AUGUSTUS	intron	3866586	3868265	0.27	-	.	ID=K3A94_intron-g1519.t1;Name=K3A94_intron-g1519.t1;Parent=K3A94_transcript-g1519.t1
contig_272	AUGUSTUS	exon	3868266	3869832	.	-	.	ID=K3A94_exon-g1519.t1;Name=K3A94_exon-g1519.t1;Parent=K3A94_transcript-g1519.t1
contig_272	AUGUSTUS	CDS	3868266	3869832	0.42	-	2	ID=K3A94_CDS-g1519.t1;Name=K3A94_CDS-g1519.t1;Parent=K3A94_transcript-g1519.t1
contig_272	AUGUSTUS	intron	3869833	3870001	1	-	.	ID=K3A94_intron-g1519.t1;Name=K3A94_intron-g1519.t1;Parent=K3A94_transcript-g1519.t1
contig_272	AUGUSTUS	exon	3870002	3870526	.	-	.	ID=K3A94_exon-g1519.t1;Name=K3A94_exon-g1519.t1;Parent=K3A94_transcript-g1519.t1
contig_272	AUGUSTUS	CDS	3870002	3870526	0.96	-	2	ID=K3A94_CDS-g1519.t1;Name=K3A94_CDS-g1519.t1;Parent=K3A94_transcript-g1519.t1
contig_272	AUGUSTUS	intron	3870527	3877116	0.53	-	.	ID=K3A94_intron-g1519.t1;Name=K3A94_intron-g1519.t1;Parent=K3A94_transcript-g1519.t1
contig_272	AUGUSTUS	exon	3877117	3877368	.	-	.	ID=K3A94_exon-g1519.t1;Name=K3A94_exon-g1519.t1;Parent=K3A94_transcript-g1519.t1
contig_272	AUGUSTUS	CDS	3877117	3877368	0.53	-	2	ID=K3A94_CDS-g1519.t1;Name=K3A94_CDS-g1519.t1;Parent=K3A94_transcript-g1519.t1
contig_272	AUGUSTUS	intron	3877369	3890147	0.51	-	.	ID=K3A94_intron-g1519.t1;Name=K3A94_intron-g1519.t1;Parent=K3A94_transcript-g1519.t1
contig_272	AUGUSTUS	exon	3890148	3890991	.	-	.	ID=K3A94_exon-g1519.t1;Name=K3A94_exon-g1519.t1;Parent=K3A94_transcript-g1519.t1
contig_272	AUGUSTUS	CDS	3890148	3890991	0.62	-	0	ID=K3A94_CDS-g1519.t1;Name=K3A94_CDS-g1519.t1;Parent=K3A94_transcript-g1519.t1
contig_272	AUGUSTUS	start_codon	3890989	3890991	.	-	0	ID=K3A94_start_codon-g1519.t1;Name=K3A94_start_codon-g1519.t1;Parent=K3A94_transcript-g1519.t1
contig_272	AUGUSTUS	gene	3892858	3893847	0.87	-	.	ID=K3A94_g1520;Name=K3A94_g1520
contig_272	AUGUSTUS	transcript	3892858	3893847	0.38	-	.	ID=K3A94_transcript-g1520.t2;Name=K3A94_transcript-g1520.t2;Parent=K3A94_g1520
contig_272	AUGUSTUS	transcript	3892858	3893493	0.49	-	.	ID=K3A94_transcript-g1520.t1;Name=K3A94_transcript-g1520.t1;Parent=K3A94_g1520
contig_272	AUGUSTUS	stop_codon	3892858	3892860	.	-	0	ID=K3A94_stop_codon-g1520.t2;Name=K3A94_stop_codon-g1520.t2;Parent=K3A94_transcript-g1520.t2
contig_272	AUGUSTUS	stop_codon	3892858	3892860	.	-	0	ID=K3A94_stop_codon-g1520.t1;Name=K3A94_stop_codon-g1520.t1;Parent=K3A94_transcript-g1520.t1
contig_272	AUGUSTUS	exon	3892858	3893847	.	-	.	ID=K3A94_exon-g1520.t2;Name=K3A94_exon-g1520.t2;Parent=K3A94_transcript-g1520.t2
contig_272	AUGUSTUS	exon	3892858	3893493	.	-	.	ID=K3A94_exon-g1520.t1;Name=K3A94_exon-g1520.t1;Parent=K3A94_transcript-g1520.t1
contig_272	AUGUSTUS	CDS	3892858	3893847	0.38	-	0	ID=K3A94_CDS-g1520.t2;Name=K3A94_CDS-g1520.t2;Parent=K3A94_transcript-g1520.t2
contig_272	AUGUSTUS	CDS	3892858	3893493	0.49	-	0	ID=K3A94_CDS-g1520.t1;Name=K3A94_CDS-g1520.t1;Parent=K3A94_transcript-g1520.t1
contig_272	AUGUSTUS	start_codon	3893491	3893493	.	-	0	ID=K3A94_start_codon-g1520.t1;Name=K3A94_start_codon-g1520.t1;Parent=K3A94_transcript-g1520.t1
contig_272	AUGUSTUS	start_codon	3893845	3893847	.	-	0	ID=K3A94_start_codon-g1520.t2;Name=K3A94_start_codon-g1520.t2;Parent=K3A94_transcript-g1520.t2
contig_272	AUGUSTUS	gene	3895475	3897140	0.52	-	.	ID=K3A94_g1521;Name=K3A94_g1521
contig_272	AUGUSTUS	transcript	3895475	3897140	0.52	-	.	ID=K3A94_transcript-g1521.t1;Name=K3A94_transcript-g1521.t1;Parent=K3A94_g1521
contig_272	AUGUSTUS	stop_codon	3895475	3895477	.	-	0	ID=K3A94_stop_codon-g1521.t1;Name=K3A94_stop_codon-g1521.t1;Parent=K3A94_transcript-g1521.t1
contig_272	AUGUSTUS	exon	3895475	3895641	.	-	.	ID=K3A94_exon-g1521.t1;Name=K3A94_exon-g1521.t1;Parent=K3A94_transcript-g1521.t1
contig_272	AUGUSTUS	CDS	3895475	3895641	1	-	2	ID=K3A94_CDS-g1521.t1;Name=K3A94_CDS-g1521.t1;Parent=K3A94_transcript-g1521.t1
contig_272	AUGUSTUS	intron	3895642	3895704	1	-	.	ID=K3A94_intron-g1521.t1;Name=K3A94_intron-g1521.t1;Parent=K3A94_transcript-g1521.t1
contig_272	AUGUSTUS	exon	3895705	3895956	.	-	.	ID=K3A94_exon-g1521.t1;Name=K3A94_exon-g1521.t1;Parent=K3A94_transcript-g1521.t1
contig_272	AUGUSTUS	CDS	3895705	3895956	1	-	2	ID=K3A94_CDS-g1521.t1;Name=K3A94_CDS-g1521.t1;Parent=K3A94_transcript-g1521.t1
contig_272	AUGUSTUS	intron	3895957	3896077	1	-	.	ID=K3A94_intron-g1521.t1;Name=K3A94_intron-g1521.t1;Parent=K3A94_transcript-g1521.t1
contig_272	AUGUSTUS	exon	3896078	3897140	.	-	.	ID=K3A94_exon-g1521.t1;Name=K3A94_exon-g1521.t1;Parent=K3A94_transcript-g1521.t1
contig_272	AUGUSTUS	CDS	3896078	3897140	0.52	-	0	ID=K3A94_CDS-g1521.t1;Name=K3A94_CDS-g1521.t1;Parent=K3A94_transcript-g1521.t1
contig_272	AUGUSTUS	start_codon	3897138	3897140	.	-	0	ID=K3A94_start_codon-g1521.t1;Name=K3A94_start_codon-g1521.t1;Parent=K3A94_transcript-g1521.t1
contig_272	AUGUSTUS	gene	3899313	3900853	0.71	-	.	ID=K3A94_g1522;Name=K3A94_g1522
contig_272	AUGUSTUS	transcript	3899313	3900853	0.71	-	.	ID=K3A94_transcript-g1522.t1;Name=K3A94_transcript-g1522.t1;Parent=K3A94_g1522
contig_272	AUGUSTUS	stop_codon	3899313	3899315	.	-	0	ID=K3A94_stop_codon-g1522.t1;Name=K3A94_stop_codon-g1522.t1;Parent=K3A94_transcript-g1522.t1
contig_272	AUGUSTUS	exon	3899313	3899482	.	-	.	ID=K3A94_exon-g1522.t1;Name=K3A94_exon-g1522.t1;Parent=K3A94_transcript-g1522.t1
contig_272	AUGUSTUS	CDS	3899313	3899482	0.97	-	2	ID=K3A94_CDS-g1522.t1;Name=K3A94_CDS-g1522.t1;Parent=K3A94_transcript-g1522.t1
contig_272	AUGUSTUS	intron	3899483	3899541	1	-	.	ID=K3A94_intron-g1522.t1;Name=K3A94_intron-g1522.t1;Parent=K3A94_transcript-g1522.t1
contig_272	AUGUSTUS	exon	3899542	3899793	.	-	.	ID=K3A94_exon-g1522.t1;Name=K3A94_exon-g1522.t1;Parent=K3A94_transcript-g1522.t1
contig_272	AUGUSTUS	CDS	3899542	3899793	1	-	2	ID=K3A94_CDS-g1522.t1;Name=K3A94_CDS-g1522.t1;Parent=K3A94_transcript-g1522.t1
contig_272	AUGUSTUS	intron	3899794	3899858	1	-	.	ID=K3A94_intron-g1522.t1;Name=K3A94_intron-g1522.t1;Parent=K3A94_transcript-g1522.t1
contig_272	AUGUSTUS	exon	3899859	3900745	.	-	.	ID=K3A94_exon-g1522.t1;Name=K3A94_exon-g1522.t1;Parent=K3A94_transcript-g1522.t1
contig_272	AUGUSTUS	CDS	3899859	3900745	0.96	-	1	ID=K3A94_CDS-g1522.t1;Name=K3A94_CDS-g1522.t1;Parent=K3A94_transcript-g1522.t1
contig_272	AUGUSTUS	intron	3900746	3900803	0.73	-	.	ID=K3A94_intron-g1522.t1;Name=K3A94_intron-g1522.t1;Parent=K3A94_transcript-g1522.t1
contig_272	AUGUSTUS	exon	3900804	3900853	.	-	.	ID=K3A94_exon-g1522.t1;Name=K3A94_exon-g1522.t1;Parent=K3A94_transcript-g1522.t1
contig_272	AUGUSTUS	CDS	3900804	3900853	0.73	-	0	ID=K3A94_CDS-g1522.t1;Name=K3A94_CDS-g1522.t1;Parent=K3A94_transcript-g1522.t1
contig_272	AUGUSTUS	start_codon	3900851	3900853	.	-	0	ID=K3A94_start_codon-g1522.t1;Name=K3A94_start_codon-g1522.t1;Parent=K3A94_transcript-g1522.t1
contig_272	AUGUSTUS	gene	3903075	3904937	0.66	-	.	ID=K3A94_g1523;Name=K3A94_g1523
contig_272	AUGUSTUS	transcript	3903075	3904937	0.66	-	.	ID=K3A94_transcript-g1523.t1;Name=K3A94_transcript-g1523.t1;Parent=K3A94_g1523
contig_272	AUGUSTUS	stop_codon	3903075	3903077	.	-	0	ID=K3A94_stop_codon-g1523.t1;Name=K3A94_stop_codon-g1523.t1;Parent=K3A94_transcript-g1523.t1
contig_272	AUGUSTUS	exon	3903075	3903235	.	-	.	ID=K3A94_exon-g1523.t1;Name=K3A94_exon-g1523.t1;Parent=K3A94_transcript-g1523.t1
contig_272	AUGUSTUS	CDS	3903075	3903235	0.74	-	2	ID=K3A94_CDS-g1523.t1;Name=K3A94_CDS-g1523.t1;Parent=K3A94_transcript-g1523.t1
contig_272	AUGUSTUS	intron	3903236	3903303	1	-	.	ID=K3A94_intron-g1523.t1;Name=K3A94_intron-g1523.t1;Parent=K3A94_transcript-g1523.t1
contig_272	AUGUSTUS	exon	3903304	3903555	.	-	.	ID=K3A94_exon-g1523.t1;Name=K3A94_exon-g1523.t1;Parent=K3A94_transcript-g1523.t1
contig_272	AUGUSTUS	CDS	3903304	3903555	1	-	2	ID=K3A94_CDS-g1523.t1;Name=K3A94_CDS-g1523.t1;Parent=K3A94_transcript-g1523.t1
contig_272	AUGUSTUS	intron	3903556	3903871	1	-	.	ID=K3A94_intron-g1523.t1;Name=K3A94_intron-g1523.t1;Parent=K3A94_transcript-g1523.t1
contig_272	AUGUSTUS	exon	3903872	3904937	.	-	.	ID=K3A94_exon-g1523.t1;Name=K3A94_exon-g1523.t1;Parent=K3A94_transcript-g1523.t1
contig_272	AUGUSTUS	CDS	3903872	3904937	0.85	-	0	ID=K3A94_CDS-g1523.t1;Name=K3A94_CDS-g1523.t1;Parent=K3A94_transcript-g1523.t1
contig_272	AUGUSTUS	start_codon	3904935	3904937	.	-	0	ID=K3A94_start_codon-g1523.t1;Name=K3A94_start_codon-g1523.t1;Parent=K3A94_transcript-g1523.t1
contig_272	AUGUSTUS	gene	3907349	3923846	0.15	-	.	ID=K3A94_g1524;Name=K3A94_g1524
contig_272	AUGUSTUS	transcript	3907349	3923846	0.15	-	.	ID=K3A94_transcript-g1524.t1;Name=K3A94_transcript-g1524.t1;Parent=K3A94_g1524
contig_272	AUGUSTUS	stop_codon	3907349	3907351	.	-	0	ID=K3A94_stop_codon-g1524.t1;Name=K3A94_stop_codon-g1524.t1;Parent=K3A94_transcript-g1524.t1
contig_272	AUGUSTUS	exon	3907349	3907509	.	-	.	ID=K3A94_exon-g1524.t1;Name=K3A94_exon-g1524.t1;Parent=K3A94_transcript-g1524.t1
contig_272	AUGUSTUS	CDS	3907349	3907509	1	-	2	ID=K3A94_CDS-g1524.t1;Name=K3A94_CDS-g1524.t1;Parent=K3A94_transcript-g1524.t1
contig_272	AUGUSTUS	intron	3907510	3907570	1	-	.	ID=K3A94_intron-g1524.t1;Name=K3A94_intron-g1524.t1;Parent=K3A94_transcript-g1524.t1
contig_272	GeneMark.hmm	gene	3907533	3909986	.	-	.	ID=K3A94_8107_g;Name=K3A94_8107_g
contig_272	GeneMark.hmm	transcript	3907533	3909986	.	-	.	ID=K3A94_transcript-8107_t;Name=K3A94_transcript-8107_t;Parent=K3A94_8107_g
contig_272	GeneMark.hmm	stop_codon	3907533	3907535	.	-	0	ID=K3A94_stop_codon-8107_t;Name=K3A94_stop_codon-8107_t;Parent=K3A94_transcript-8107_t
contig_272	GeneMark.hmm	exon	3907533	3907822	0	-	.	ID=K3A94_exon-8107_t;Name=K3A94_exon-8107_t;Parent=K3A94_transcript-8107_t
contig_272	GeneMark.hmm	CDS	3907533	3907822	.	-	2	ID=K3A94_CDS-8107_t;Name=K3A94_CDS-8107_t;Parent=K3A94_transcript-8107_t
contig_272	AUGUSTUS	exon	3907571	3907822	.	-	.	ID=K3A94_exon-g1524.t1;Name=K3A94_exon-g1524.t1;Parent=K3A94_transcript-g1524.t1
contig_272	AUGUSTUS	CDS	3907571	3907822	1	-	2	ID=K3A94_CDS-g1524.t1;Name=K3A94_CDS-g1524.t1;Parent=K3A94_transcript-g1524.t1
contig_272	AUGUSTUS	intron	3907823	3908917	1	-	.	ID=K3A94_intron-g1524.t1;Name=K3A94_intron-g1524.t1;Parent=K3A94_transcript-g1524.t1
contig_272	AUGUSTUS	exon	3908918	3909992	.	-	.	ID=K3A94_exon-g1524.t1;Name=K3A94_exon-g1524.t1;Parent=K3A94_transcript-g1524.t1
contig_272	GeneMark.hmm	exon	3908918	3909986	0	-	.	ID=K3A94_exon-8107_t;Name=K3A94_exon-8107_t;Parent=K3A94_transcript-8107_t
contig_272	AUGUSTUS	CDS	3908918	3909992	0.69	-	0	ID=K3A94_CDS-g1524.t1;Name=K3A94_CDS-g1524.t1;Parent=K3A94_transcript-g1524.t1
contig_272	GeneMark.hmm	CDS	3908918	3909986	.	-	0	ID=K3A94_CDS-8107_t;Name=K3A94_CDS-8107_t;Parent=K3A94_transcript-8107_t
contig_272	GeneMark.hmm	start_codon	3909984	3909986	.	-	0	ID=K3A94_start_codon-8107_t;Name=K3A94_start_codon-8107_t;Parent=K3A94_transcript-8107_t
contig_272	AUGUSTUS	intron	3909993	3910206	0.68	-	.	ID=K3A94_intron-g1524.t1;Name=K3A94_intron-g1524.t1;Parent=K3A94_transcript-g1524.t1
contig_272	AUGUSTUS	exon	3910207	3910221	.	-	.	ID=K3A94_exon-g1524.t1;Name=K3A94_exon-g1524.t1;Parent=K3A94_transcript-g1524.t1
contig_272	AUGUSTUS	CDS	3910207	3910221	0.63	-	0	ID=K3A94_CDS-g1524.t1;Name=K3A94_CDS-g1524.t1;Parent=K3A94_transcript-g1524.t1
contig_272	AUGUSTUS	intron	3910222	3916429	0.47	-	.	ID=K3A94_intron-g1524.t1;Name=K3A94_intron-g1524.t1;Parent=K3A94_transcript-g1524.t1
contig_272	AUGUSTUS	exon	3916430	3916572	.	-	.	ID=K3A94_exon-g1524.t1;Name=K3A94_exon-g1524.t1;Parent=K3A94_transcript-g1524.t1
contig_272	AUGUSTUS	CDS	3916430	3916572	0.48	-	2	ID=K3A94_CDS-g1524.t1;Name=K3A94_CDS-g1524.t1;Parent=K3A94_transcript-g1524.t1
contig_272	AUGUSTUS	intron	3916573	3922033	0.37	-	.	ID=K3A94_intron-g1524.t1;Name=K3A94_intron-g1524.t1;Parent=K3A94_transcript-g1524.t1
contig_272	AUGUSTUS	exon	3922034	3922338	.	-	.	ID=K3A94_exon-g1524.t1;Name=K3A94_exon-g1524.t1;Parent=K3A94_transcript-g1524.t1
contig_272	AUGUSTUS	CDS	3922034	3922338	0.27	-	1	ID=K3A94_CDS-g1524.t1;Name=K3A94_CDS-g1524.t1;Parent=K3A94_transcript-g1524.t1
contig_272	AUGUSTUS	intron	3922339	3923640	0.7	-	.	ID=K3A94_intron-g1524.t1;Name=K3A94_intron-g1524.t1;Parent=K3A94_transcript-g1524.t1
contig_272	AUGUSTUS	exon	3923641	3923846	.	-	.	ID=K3A94_exon-g1524.t1;Name=K3A94_exon-g1524.t1;Parent=K3A94_transcript-g1524.t1
contig_272	AUGUSTUS	CDS	3923641	3923846	0.84	-	0	ID=K3A94_CDS-g1524.t1;Name=K3A94_CDS-g1524.t1;Parent=K3A94_transcript-g1524.t1
contig_272	AUGUSTUS	start_codon	3923844	3923846	.	-	0	ID=K3A94_start_codon-g1524.t1;Name=K3A94_start_codon-g1524.t1;Parent=K3A94_transcript-g1524.t1
contig_272	AUGUSTUS	gene	3924603	3927673	0.56	+	.	ID=K3A94_g1525;Name=K3A94_g1525
contig_272	AUGUSTUS	transcript	3924603	3927673	0.56	+	.	ID=K3A94_transcript-g1525.t1;Name=K3A94_transcript-g1525.t1;Parent=K3A94_g1525
contig_272	AUGUSTUS	start_codon	3924603	3924605	.	+	0	ID=K3A94_start_codon-g1525.t1;Name=K3A94_start_codon-g1525.t1;Parent=K3A94_transcript-g1525.t1
contig_272	AUGUSTUS	exon	3924603	3924711	.	+	.	ID=K3A94_exon-g1525.t1;Name=K3A94_exon-g1525.t1;Parent=K3A94_transcript-g1525.t1
contig_272	AUGUSTUS	CDS	3924603	3924711	1	+	0	ID=K3A94_CDS-g1525.t1;Name=K3A94_CDS-g1525.t1;Parent=K3A94_transcript-g1525.t1
contig_272	AUGUSTUS	intron	3924712	3925705	1	+	.	ID=K3A94_intron-g1525.t1;Name=K3A94_intron-g1525.t1;Parent=K3A94_transcript-g1525.t1
contig_272	AUGUSTUS	exon	3925706	3925834	.	+	.	ID=K3A94_exon-g1525.t1;Name=K3A94_exon-g1525.t1;Parent=K3A94_transcript-g1525.t1
contig_272	AUGUSTUS	CDS	3925706	3925834	1	+	2	ID=K3A94_CDS-g1525.t1;Name=K3A94_CDS-g1525.t1;Parent=K3A94_transcript-g1525.t1
contig_272	AUGUSTUS	intron	3925835	3926094	1	+	.	ID=K3A94_intron-g1525.t1;Name=K3A94_intron-g1525.t1;Parent=K3A94_transcript-g1525.t1
contig_272	AUGUSTUS	exon	3926095	3926271	.	+	.	ID=K3A94_exon-g1525.t1;Name=K3A94_exon-g1525.t1;Parent=K3A94_transcript-g1525.t1
contig_272	AUGUSTUS	CDS	3926095	3926271	1	+	2	ID=K3A94_CDS-g1525.t1;Name=K3A94_CDS-g1525.t1;Parent=K3A94_transcript-g1525.t1
contig_272	AUGUSTUS	intron	3926272	3926427	1	+	.	ID=K3A94_intron-g1525.t1;Name=K3A94_intron-g1525.t1;Parent=K3A94_transcript-g1525.t1
contig_272	AUGUSTUS	exon	3926428	3926520	.	+	.	ID=K3A94_exon-g1525.t1;Name=K3A94_exon-g1525.t1;Parent=K3A94_transcript-g1525.t1
contig_272	AUGUSTUS	CDS	3926428	3926520	0.62	+	2	ID=K3A94_CDS-g1525.t1;Name=K3A94_CDS-g1525.t1;Parent=K3A94_transcript-g1525.t1
contig_272	AUGUSTUS	intron	3926521	3926780	0.62	+	.	ID=K3A94_intron-g1525.t1;Name=K3A94_intron-g1525.t1;Parent=K3A94_transcript-g1525.t1
contig_272	AUGUSTUS	exon	3926781	3926873	.	+	.	ID=K3A94_exon-g1525.t1;Name=K3A94_exon-g1525.t1;Parent=K3A94_transcript-g1525.t1
contig_272	AUGUSTUS	CDS	3926781	3926873	1	+	2	ID=K3A94_CDS-g1525.t1;Name=K3A94_CDS-g1525.t1;Parent=K3A94_transcript-g1525.t1
contig_272	AUGUSTUS	intron	3926874	3926955	1	+	.	ID=K3A94_intron-g1525.t1;Name=K3A94_intron-g1525.t1;Parent=K3A94_transcript-g1525.t1
contig_272	AUGUSTUS	exon	3926956	3927063	.	+	.	ID=K3A94_exon-g1525.t1;Name=K3A94_exon-g1525.t1;Parent=K3A94_transcript-g1525.t1
contig_272	AUGUSTUS	CDS	3926956	3927063	1	+	2	ID=K3A94_CDS-g1525.t1;Name=K3A94_CDS-g1525.t1;Parent=K3A94_transcript-g1525.t1
contig_272	AUGUSTUS	intron	3927064	3927318	0.94	+	.	ID=K3A94_intron-g1525.t1;Name=K3A94_intron-g1525.t1;Parent=K3A94_transcript-g1525.t1
contig_272	AUGUSTUS	exon	3927319	3927426	.	+	.	ID=K3A94_exon-g1525.t1;Name=K3A94_exon-g1525.t1;Parent=K3A94_transcript-g1525.t1
contig_272	AUGUSTUS	CDS	3927319	3927426	0.94	+	2	ID=K3A94_CDS-g1525.t1;Name=K3A94_CDS-g1525.t1;Parent=K3A94_transcript-g1525.t1
contig_272	AUGUSTUS	intron	3927427	3927512	1	+	.	ID=K3A94_intron-g1525.t1;Name=K3A94_intron-g1525.t1;Parent=K3A94_transcript-g1525.t1
contig_272	AUGUSTUS	exon	3927513	3927673	.	+	.	ID=K3A94_exon-g1525.t1;Name=K3A94_exon-g1525.t1;Parent=K3A94_transcript-g1525.t1
contig_272	AUGUSTUS	CDS	3927513	3927673	0.97	+	2	ID=K3A94_CDS-g1525.t1;Name=K3A94_CDS-g1525.t1;Parent=K3A94_transcript-g1525.t1
contig_272	AUGUSTUS	stop_codon	3927671	3927673	.	+	0	ID=K3A94_stop_codon-g1525.t1;Name=K3A94_stop_codon-g1525.t1;Parent=K3A94_transcript-g1525.t1
contig_272	AUGUSTUS	gene	3928466	3935006	2.45	+	.	ID=K3A94_g1526;Name=K3A94_g1526
contig_272	AUGUSTUS	transcript	3928466	3935006	0.68	+	.	ID=K3A94_transcript-g1526.t3;Name=K3A94_transcript-g1526.t3;Parent=K3A94_g1526
contig_272	AUGUSTUS	transcript	3928466	3935006	0.88	+	.	ID=K3A94_transcript-g1526.t2;Name=K3A94_transcript-g1526.t2;Parent=K3A94_g1526
contig_272	AUGUSTUS	transcript	3928466	3935006	0.89	+	.	ID=K3A94_transcript-g1526.t1;Name=K3A94_transcript-g1526.t1;Parent=K3A94_g1526
contig_272	AUGUSTUS	start_codon	3928466	3928468	.	+	0	ID=K3A94_start_codon-g1526.t2;Name=K3A94_start_codon-g1526.t2;Parent=K3A94_transcript-g1526.t2
contig_272	AUGUSTUS	start_codon	3928466	3928468	.	+	0	ID=K3A94_start_codon-g1526.t1;Name=K3A94_start_codon-g1526.t1;Parent=K3A94_transcript-g1526.t1
contig_272	AUGUSTUS	start_codon	3928466	3928468	.	+	0	ID=K3A94_start_codon-g1526.t3;Name=K3A94_start_codon-g1526.t3;Parent=K3A94_transcript-g1526.t3
contig_272	AUGUSTUS	exon	3928466	3928637	.	+	.	ID=K3A94_exon-g1526.t2;Name=K3A94_exon-g1526.t2;Parent=K3A94_transcript-g1526.t2
contig_272	AUGUSTUS	exon	3928466	3928637	.	+	.	ID=K3A94_exon-g1526.t1;Name=K3A94_exon-g1526.t1;Parent=K3A94_transcript-g1526.t1
contig_272	AUGUSTUS	exon	3928466	3928637	.	+	.	ID=K3A94_exon-g1526.t3;Name=K3A94_exon-g1526.t3;Parent=K3A94_transcript-g1526.t3
contig_272	AUGUSTUS	CDS	3928466	3928637	0.88	+	0	ID=K3A94_CDS-g1526.t2;Name=K3A94_CDS-g1526.t2;Parent=K3A94_transcript-g1526.t2
contig_272	AUGUSTUS	CDS	3928466	3928637	0.89	+	0	ID=K3A94_CDS-g1526.t1;Name=K3A94_CDS-g1526.t1;Parent=K3A94_transcript-g1526.t1
contig_272	AUGUSTUS	CDS	3928466	3928637	0.87	+	0	ID=K3A94_CDS-g1526.t3;Name=K3A94_CDS-g1526.t3;Parent=K3A94_transcript-g1526.t3
contig_272	AUGUSTUS	intron	3928638	3928740	0.98	+	.	ID=K3A94_intron-g1526.t2;Name=K3A94_intron-g1526.t2;Parent=K3A94_transcript-g1526.t2
contig_272	AUGUSTUS	intron	3928638	3928740	0.98	+	.	ID=K3A94_intron-g1526.t1;Name=K3A94_intron-g1526.t1;Parent=K3A94_transcript-g1526.t1
contig_272	AUGUSTUS	intron	3928638	3928740	0.97	+	.	ID=K3A94_intron-g1526.t3;Name=K3A94_intron-g1526.t3;Parent=K3A94_transcript-g1526.t3
contig_272	AUGUSTUS	exon	3928741	3928848	.	+	.	ID=K3A94_exon-g1526.t2;Name=K3A94_exon-g1526.t2;Parent=K3A94_transcript-g1526.t2
contig_272	AUGUSTUS	exon	3928741	3928848	.	+	.	ID=K3A94_exon-g1526.t1;Name=K3A94_exon-g1526.t1;Parent=K3A94_transcript-g1526.t1
contig_272	AUGUSTUS	exon	3928741	3928848	.	+	.	ID=K3A94_exon-g1526.t3;Name=K3A94_exon-g1526.t3;Parent=K3A94_transcript-g1526.t3
contig_272	AUGUSTUS	CDS	3928741	3928848	1	+	2	ID=K3A94_CDS-g1526.t2;Name=K3A94_CDS-g1526.t2;Parent=K3A94_transcript-g1526.t2
contig_272	AUGUSTUS	CDS	3928741	3928848	1	+	2	ID=K3A94_CDS-g1526.t1;Name=K3A94_CDS-g1526.t1;Parent=K3A94_transcript-g1526.t1
contig_272	AUGUSTUS	CDS	3928741	3928848	1	+	2	ID=K3A94_CDS-g1526.t3;Name=K3A94_CDS-g1526.t3;Parent=K3A94_transcript-g1526.t3
contig_272	AUGUSTUS	intron	3928849	3928904	1	+	.	ID=K3A94_intron-g1526.t2;Name=K3A94_intron-g1526.t2;Parent=K3A94_transcript-g1526.t2
contig_272	AUGUSTUS	intron	3928849	3928904	1	+	.	ID=K3A94_intron-g1526.t1;Name=K3A94_intron-g1526.t1;Parent=K3A94_transcript-g1526.t1
contig_272	AUGUSTUS	intron	3928849	3928904	1	+	.	ID=K3A94_intron-g1526.t3;Name=K3A94_intron-g1526.t3;Parent=K3A94_transcript-g1526.t3
contig_272	AUGUSTUS	exon	3928905	3929012	.	+	.	ID=K3A94_exon-g1526.t2;Name=K3A94_exon-g1526.t2;Parent=K3A94_transcript-g1526.t2
contig_272	AUGUSTUS	exon	3928905	3929012	.	+	.	ID=K3A94_exon-g1526.t1;Name=K3A94_exon-g1526.t1;Parent=K3A94_transcript-g1526.t1
contig_272	AUGUSTUS	exon	3928905	3929012	.	+	.	ID=K3A94_exon-g1526.t3;Name=K3A94_exon-g1526.t3;Parent=K3A94_transcript-g1526.t3
contig_272	AUGUSTUS	CDS	3928905	3929012	1	+	2	ID=K3A94_CDS-g1526.t2;Name=K3A94_CDS-g1526.t2;Parent=K3A94_transcript-g1526.t2
contig_272	AUGUSTUS	CDS	3928905	3929012	1	+	2	ID=K3A94_CDS-g1526.t1;Name=K3A94_CDS-g1526.t1;Parent=K3A94_transcript-g1526.t1
contig_272	AUGUSTUS	CDS	3928905	3929012	1	+	2	ID=K3A94_CDS-g1526.t3;Name=K3A94_CDS-g1526.t3;Parent=K3A94_transcript-g1526.t3
contig_272	AUGUSTUS	intron	3929013	3929120	1	+	.	ID=K3A94_intron-g1526.t2;Name=K3A94_intron-g1526.t2;Parent=K3A94_transcript-g1526.t2
contig_272	AUGUSTUS	intron	3929013	3929120	1	+	.	ID=K3A94_intron-g1526.t1;Name=K3A94_intron-g1526.t1;Parent=K3A94_transcript-g1526.t1
contig_272	AUGUSTUS	intron	3929013	3929120	1	+	.	ID=K3A94_intron-g1526.t3;Name=K3A94_intron-g1526.t3;Parent=K3A94_transcript-g1526.t3
contig_272	AUGUSTUS	exon	3929121	3929228	.	+	.	ID=K3A94_exon-g1526.t2;Name=K3A94_exon-g1526.t2;Parent=K3A94_transcript-g1526.t2
contig_272	AUGUSTUS	exon	3929121	3929228	.	+	.	ID=K3A94_exon-g1526.t1;Name=K3A94_exon-g1526.t1;Parent=K3A94_transcript-g1526.t1
contig_272	AUGUSTUS	exon	3929121	3929228	.	+	.	ID=K3A94_exon-g1526.t3;Name=K3A94_exon-g1526.t3;Parent=K3A94_transcript-g1526.t3
contig_272	AUGUSTUS	CDS	3929121	3929228	1	+	2	ID=K3A94_CDS-g1526.t2;Name=K3A94_CDS-g1526.t2;Parent=K3A94_transcript-g1526.t2
contig_272	AUGUSTUS	CDS	3929121	3929228	1	+	2	ID=K3A94_CDS-g1526.t1;Name=K3A94_CDS-g1526.t1;Parent=K3A94_transcript-g1526.t1
contig_272	AUGUSTUS	CDS	3929121	3929228	1	+	2	ID=K3A94_CDS-g1526.t3;Name=K3A94_CDS-g1526.t3;Parent=K3A94_transcript-g1526.t3
contig_272	AUGUSTUS	intron	3929229	3929286	1	+	.	ID=K3A94_intron-g1526.t2;Name=K3A94_intron-g1526.t2;Parent=K3A94_transcript-g1526.t2
contig_272	AUGUSTUS	intron	3929229	3929286	1	+	.	ID=K3A94_intron-g1526.t1;Name=K3A94_intron-g1526.t1;Parent=K3A94_transcript-g1526.t1
contig_272	AUGUSTUS	intron	3929229	3929286	1	+	.	ID=K3A94_intron-g1526.t3;Name=K3A94_intron-g1526.t3;Parent=K3A94_transcript-g1526.t3
contig_272	AUGUSTUS	exon	3929287	3929394	.	+	.	ID=K3A94_exon-g1526.t2;Name=K3A94_exon-g1526.t2;Parent=K3A94_transcript-g1526.t2
contig_272	AUGUSTUS	exon	3929287	3929394	.	+	.	ID=K3A94_exon-g1526.t1;Name=K3A94_exon-g1526.t1;Parent=K3A94_transcript-g1526.t1
contig_272	AUGUSTUS	exon	3929287	3929394	.	+	.	ID=K3A94_exon-g1526.t3;Name=K3A94_exon-g1526.t3;Parent=K3A94_transcript-g1526.t3
contig_272	AUGUSTUS	CDS	3929287	3929394	1	+	2	ID=K3A94_CDS-g1526.t2;Name=K3A94_CDS-g1526.t2;Parent=K3A94_transcript-g1526.t2
contig_272	AUGUSTUS	CDS	3929287	3929394	1	+	2	ID=K3A94_CDS-g1526.t1;Name=K3A94_CDS-g1526.t1;Parent=K3A94_transcript-g1526.t1
contig_272	AUGUSTUS	CDS	3929287	3929394	1	+	2	ID=K3A94_CDS-g1526.t3;Name=K3A94_CDS-g1526.t3;Parent=K3A94_transcript-g1526.t3
contig_272	AUGUSTUS	intron	3929395	3929453	1	+	.	ID=K3A94_intron-g1526.t2;Name=K3A94_intron-g1526.t2;Parent=K3A94_transcript-g1526.t2
contig_272	AUGUSTUS	intron	3929395	3929453	1	+	.	ID=K3A94_intron-g1526.t1;Name=K3A94_intron-g1526.t1;Parent=K3A94_transcript-g1526.t1
contig_272	AUGUSTUS	intron	3929395	3929453	1	+	.	ID=K3A94_intron-g1526.t3;Name=K3A94_intron-g1526.t3;Parent=K3A94_transcript-g1526.t3
contig_272	AUGUSTUS	exon	3929454	3929561	.	+	.	ID=K3A94_exon-g1526.t2;Name=K3A94_exon-g1526.t2;Parent=K3A94_transcript-g1526.t2
contig_272	AUGUSTUS	exon	3929454	3929561	.	+	.	ID=K3A94_exon-g1526.t1;Name=K3A94_exon-g1526.t1;Parent=K3A94_transcript-g1526.t1
contig_272	AUGUSTUS	exon	3929454	3929561	.	+	.	ID=K3A94_exon-g1526.t3;Name=K3A94_exon-g1526.t3;Parent=K3A94_transcript-g1526.t3
contig_272	AUGUSTUS	CDS	3929454	3929561	1	+	2	ID=K3A94_CDS-g1526.t2;Name=K3A94_CDS-g1526.t2;Parent=K3A94_transcript-g1526.t2
contig_272	AUGUSTUS	CDS	3929454	3929561	1	+	2	ID=K3A94_CDS-g1526.t1;Name=K3A94_CDS-g1526.t1;Parent=K3A94_transcript-g1526.t1
contig_272	AUGUSTUS	CDS	3929454	3929561	1	+	2	ID=K3A94_CDS-g1526.t3;Name=K3A94_CDS-g1526.t3;Parent=K3A94_transcript-g1526.t3
contig_272	AUGUSTUS	intron	3929562	3930256	1	+	.	ID=K3A94_intron-g1526.t2;Name=K3A94_intron-g1526.t2;Parent=K3A94_transcript-g1526.t2
contig_272	AUGUSTUS	intron	3929562	3930256	1	+	.	ID=K3A94_intron-g1526.t1;Name=K3A94_intron-g1526.t1;Parent=K3A94_transcript-g1526.t1
contig_272	AUGUSTUS	intron	3929562	3930256	1	+	.	ID=K3A94_intron-g1526.t3;Name=K3A94_intron-g1526.t3;Parent=K3A94_transcript-g1526.t3
contig_272	AUGUSTUS	exon	3930257	3930364	.	+	.	ID=K3A94_exon-g1526.t2;Name=K3A94_exon-g1526.t2;Parent=K3A94_transcript-g1526.t2
contig_272	AUGUSTUS	exon	3930257	3930364	.	+	.	ID=K3A94_exon-g1526.t1;Name=K3A94_exon-g1526.t1;Parent=K3A94_transcript-g1526.t1
contig_272	AUGUSTUS	exon	3930257	3930364	.	+	.	ID=K3A94_exon-g1526.t3;Name=K3A94_exon-g1526.t3;Parent=K3A94_transcript-g1526.t3
contig_272	AUGUSTUS	CDS	3930257	3930364	1	+	2	ID=K3A94_CDS-g1526.t2;Name=K3A94_CDS-g1526.t2;Parent=K3A94_transcript-g1526.t2
contig_272	AUGUSTUS	CDS	3930257	3930364	1	+	2	ID=K3A94_CDS-g1526.t1;Name=K3A94_CDS-g1526.t1;Parent=K3A94_transcript-g1526.t1
contig_272	AUGUSTUS	CDS	3930257	3930364	1	+	2	ID=K3A94_CDS-g1526.t3;Name=K3A94_CDS-g1526.t3;Parent=K3A94_transcript-g1526.t3
contig_272	AUGUSTUS	intron	3930365	3930428	1	+	.	ID=K3A94_intron-g1526.t2;Name=K3A94_intron-g1526.t2;Parent=K3A94_transcript-g1526.t2
contig_272	AUGUSTUS	intron	3930365	3930428	1	+	.	ID=K3A94_intron-g1526.t1;Name=K3A94_intron-g1526.t1;Parent=K3A94_transcript-g1526.t1
contig_272	AUGUSTUS	intron	3930365	3930428	1	+	.	ID=K3A94_intron-g1526.t3;Name=K3A94_intron-g1526.t3;Parent=K3A94_transcript-g1526.t3
contig_272	AUGUSTUS	exon	3930429	3930536	.	+	.	ID=K3A94_exon-g1526.t2;Name=K3A94_exon-g1526.t2;Parent=K3A94_transcript-g1526.t2
contig_272	AUGUSTUS	exon	3930429	3930536	.	+	.	ID=K3A94_exon-g1526.t1;Name=K3A94_exon-g1526.t1;Parent=K3A94_transcript-g1526.t1
contig_272	AUGUSTUS	exon	3930429	3930536	.	+	.	ID=K3A94_exon-g1526.t3;Name=K3A94_exon-g1526.t3;Parent=K3A94_transcript-g1526.t3
contig_272	AUGUSTUS	CDS	3930429	3930536	1	+	2	ID=K3A94_CDS-g1526.t2;Name=K3A94_CDS-g1526.t2;Parent=K3A94_transcript-g1526.t2
contig_272	AUGUSTUS	CDS	3930429	3930536	1	+	2	ID=K3A94_CDS-g1526.t1;Name=K3A94_CDS-g1526.t1;Parent=K3A94_transcript-g1526.t1
contig_272	AUGUSTUS	CDS	3930429	3930536	1	+	2	ID=K3A94_CDS-g1526.t3;Name=K3A94_CDS-g1526.t3;Parent=K3A94_transcript-g1526.t3
contig_272	AUGUSTUS	intron	3930537	3930591	1	+	.	ID=K3A94_intron-g1526.t2;Name=K3A94_intron-g1526.t2;Parent=K3A94_transcript-g1526.t2
contig_272	AUGUSTUS	intron	3930537	3930591	1	+	.	ID=K3A94_intron-g1526.t1;Name=K3A94_intron-g1526.t1;Parent=K3A94_transcript-g1526.t1
contig_272	AUGUSTUS	intron	3930537	3930591	1	+	.	ID=K3A94_intron-g1526.t3;Name=K3A94_intron-g1526.t3;Parent=K3A94_transcript-g1526.t3
contig_272	AUGUSTUS	exon	3930592	3930699	.	+	.	ID=K3A94_exon-g1526.t2;Name=K3A94_exon-g1526.t2;Parent=K3A94_transcript-g1526.t2
contig_272	AUGUSTUS	exon	3930592	3930699	.	+	.	ID=K3A94_exon-g1526.t1;Name=K3A94_exon-g1526.t1;Parent=K3A94_transcript-g1526.t1
contig_272	AUGUSTUS	exon	3930592	3930699	.	+	.	ID=K3A94_exon-g1526.t3;Name=K3A94_exon-g1526.t3;Parent=K3A94_transcript-g1526.t3
contig_272	AUGUSTUS	CDS	3930592	3930699	1	+	2	ID=K3A94_CDS-g1526.t2;Name=K3A94_CDS-g1526.t2;Parent=K3A94_transcript-g1526.t2
contig_272	AUGUSTUS	CDS	3930592	3930699	1	+	2	ID=K3A94_CDS-g1526.t1;Name=K3A94_CDS-g1526.t1;Parent=K3A94_transcript-g1526.t1
contig_272	AUGUSTUS	CDS	3930592	3930699	1	+	2	ID=K3A94_CDS-g1526.t3;Name=K3A94_CDS-g1526.t3;Parent=K3A94_transcript-g1526.t3
contig_272	AUGUSTUS	intron	3930700	3930759	1	+	.	ID=K3A94_intron-g1526.t2;Name=K3A94_intron-g1526.t2;Parent=K3A94_transcript-g1526.t2
contig_272	AUGUSTUS	intron	3930700	3930759	1	+	.	ID=K3A94_intron-g1526.t1;Name=K3A94_intron-g1526.t1;Parent=K3A94_transcript-g1526.t1
contig_272	AUGUSTUS	intron	3930700	3930759	1	+	.	ID=K3A94_intron-g1526.t3;Name=K3A94_intron-g1526.t3;Parent=K3A94_transcript-g1526.t3
contig_272	AUGUSTUS	exon	3930760	3930867	.	+	.	ID=K3A94_exon-g1526.t2;Name=K3A94_exon-g1526.t2;Parent=K3A94_transcript-g1526.t2
contig_272	AUGUSTUS	exon	3930760	3930867	.	+	.	ID=K3A94_exon-g1526.t1;Name=K3A94_exon-g1526.t1;Parent=K3A94_transcript-g1526.t1
contig_272	AUGUSTUS	exon	3930760	3930867	.	+	.	ID=K3A94_exon-g1526.t3;Name=K3A94_exon-g1526.t3;Parent=K3A94_transcript-g1526.t3
contig_272	AUGUSTUS	CDS	3930760	3930867	1	+	2	ID=K3A94_CDS-g1526.t2;Name=K3A94_CDS-g1526.t2;Parent=K3A94_transcript-g1526.t2
contig_272	AUGUSTUS	CDS	3930760	3930867	1	+	2	ID=K3A94_CDS-g1526.t1;Name=K3A94_CDS-g1526.t1;Parent=K3A94_transcript-g1526.t1
contig_272	AUGUSTUS	CDS	3930760	3930867	1	+	2	ID=K3A94_CDS-g1526.t3;Name=K3A94_CDS-g1526.t3;Parent=K3A94_transcript-g1526.t3
contig_272	AUGUSTUS	intron	3930868	3930934	1	+	.	ID=K3A94_intron-g1526.t2;Name=K3A94_intron-g1526.t2;Parent=K3A94_transcript-g1526.t2
contig_272	AUGUSTUS	intron	3930868	3930934	1	+	.	ID=K3A94_intron-g1526.t1;Name=K3A94_intron-g1526.t1;Parent=K3A94_transcript-g1526.t1
contig_272	AUGUSTUS	intron	3930868	3930934	1	+	.	ID=K3A94_intron-g1526.t3;Name=K3A94_intron-g1526.t3;Parent=K3A94_transcript-g1526.t3
contig_272	AUGUSTUS	exon	3930935	3931042	.	+	.	ID=K3A94_exon-g1526.t2;Name=K3A94_exon-g1526.t2;Parent=K3A94_transcript-g1526.t2
contig_272	AUGUSTUS	exon	3930935	3931042	.	+	.	ID=K3A94_exon-g1526.t1;Name=K3A94_exon-g1526.t1;Parent=K3A94_transcript-g1526.t1
contig_272	AUGUSTUS	exon	3930935	3931042	.	+	.	ID=K3A94_exon-g1526.t3;Name=K3A94_exon-g1526.t3;Parent=K3A94_transcript-g1526.t3
contig_272	AUGUSTUS	CDS	3930935	3931042	1	+	2	ID=K3A94_CDS-g1526.t2;Name=K3A94_CDS-g1526.t2;Parent=K3A94_transcript-g1526.t2
contig_272	AUGUSTUS	CDS	3930935	3931042	1	+	2	ID=K3A94_CDS-g1526.t1;Name=K3A94_CDS-g1526.t1;Parent=K3A94_transcript-g1526.t1
contig_272	AUGUSTUS	CDS	3930935	3931042	1	+	2	ID=K3A94_CDS-g1526.t3;Name=K3A94_CDS-g1526.t3;Parent=K3A94_transcript-g1526.t3
contig_272	AUGUSTUS	intron	3931043	3931097	1	+	.	ID=K3A94_intron-g1526.t2;Name=K3A94_intron-g1526.t2;Parent=K3A94_transcript-g1526.t2
contig_272	AUGUSTUS	intron	3931043	3931097	1	+	.	ID=K3A94_intron-g1526.t1;Name=K3A94_intron-g1526.t1;Parent=K3A94_transcript-g1526.t1
contig_272	AUGUSTUS	intron	3931043	3931097	1	+	.	ID=K3A94_intron-g1526.t3;Name=K3A94_intron-g1526.t3;Parent=K3A94_transcript-g1526.t3
contig_272	AUGUSTUS	exon	3931098	3931205	.	+	.	ID=K3A94_exon-g1526.t2;Name=K3A94_exon-g1526.t2;Parent=K3A94_transcript-g1526.t2
contig_272	AUGUSTUS	exon	3931098	3931205	.	+	.	ID=K3A94_exon-g1526.t1;Name=K3A94_exon-g1526.t1;Parent=K3A94_transcript-g1526.t1
contig_272	AUGUSTUS	exon	3931098	3931205	.	+	.	ID=K3A94_exon-g1526.t3;Name=K3A94_exon-g1526.t3;Parent=K3A94_transcript-g1526.t3
contig_272	AUGUSTUS	CDS	3931098	3931205	1	+	2	ID=K3A94_CDS-g1526.t2;Name=K3A94_CDS-g1526.t2;Parent=K3A94_transcript-g1526.t2
contig_272	AUGUSTUS	CDS	3931098	3931205	1	+	2	ID=K3A94_CDS-g1526.t1;Name=K3A94_CDS-g1526.t1;Parent=K3A94_transcript-g1526.t1
contig_272	AUGUSTUS	CDS	3931098	3931205	1	+	2	ID=K3A94_CDS-g1526.t3;Name=K3A94_CDS-g1526.t3;Parent=K3A94_transcript-g1526.t3
contig_272	AUGUSTUS	intron	3931206	3931271	1	+	.	ID=K3A94_intron-g1526.t2;Name=K3A94_intron-g1526.t2;Parent=K3A94_transcript-g1526.t2
contig_272	AUGUSTUS	intron	3931206	3931271	1	+	.	ID=K3A94_intron-g1526.t1;Name=K3A94_intron-g1526.t1;Parent=K3A94_transcript-g1526.t1
contig_272	AUGUSTUS	intron	3931206	3931271	1	+	.	ID=K3A94_intron-g1526.t3;Name=K3A94_intron-g1526.t3;Parent=K3A94_transcript-g1526.t3
contig_272	AUGUSTUS	exon	3931272	3931379	.	+	.	ID=K3A94_exon-g1526.t2;Name=K3A94_exon-g1526.t2;Parent=K3A94_transcript-g1526.t2
contig_272	AUGUSTUS	exon	3931272	3931379	.	+	.	ID=K3A94_exon-g1526.t1;Name=K3A94_exon-g1526.t1;Parent=K3A94_transcript-g1526.t1
contig_272	AUGUSTUS	exon	3931272	3931379	.	+	.	ID=K3A94_exon-g1526.t3;Name=K3A94_exon-g1526.t3;Parent=K3A94_transcript-g1526.t3
contig_272	AUGUSTUS	CDS	3931272	3931379	1	+	2	ID=K3A94_CDS-g1526.t2;Name=K3A94_CDS-g1526.t2;Parent=K3A94_transcript-g1526.t2
contig_272	AUGUSTUS	CDS	3931272	3931379	1	+	2	ID=K3A94_CDS-g1526.t1;Name=K3A94_CDS-g1526.t1;Parent=K3A94_transcript-g1526.t1
contig_272	AUGUSTUS	CDS	3931272	3931379	1	+	2	ID=K3A94_CDS-g1526.t3;Name=K3A94_CDS-g1526.t3;Parent=K3A94_transcript-g1526.t3
contig_272	AUGUSTUS	intron	3931380	3931608	1	+	.	ID=K3A94_intron-g1526.t2;Name=K3A94_intron-g1526.t2;Parent=K3A94_transcript-g1526.t2
contig_272	AUGUSTUS	intron	3931380	3931608	1	+	.	ID=K3A94_intron-g1526.t1;Name=K3A94_intron-g1526.t1;Parent=K3A94_transcript-g1526.t1
contig_272	AUGUSTUS	intron	3931380	3931608	1	+	.	ID=K3A94_intron-g1526.t3;Name=K3A94_intron-g1526.t3;Parent=K3A94_transcript-g1526.t3
contig_272	AUGUSTUS	exon	3931609	3931716	.	+	.	ID=K3A94_exon-g1526.t2;Name=K3A94_exon-g1526.t2;Parent=K3A94_transcript-g1526.t2
contig_272	AUGUSTUS	exon	3931609	3931716	.	+	.	ID=K3A94_exon-g1526.t1;Name=K3A94_exon-g1526.t1;Parent=K3A94_transcript-g1526.t1
contig_272	AUGUSTUS	exon	3931609	3931716	.	+	.	ID=K3A94_exon-g1526.t3;Name=K3A94_exon-g1526.t3;Parent=K3A94_transcript-g1526.t3
contig_272	AUGUSTUS	CDS	3931609	3931716	1	+	2	ID=K3A94_CDS-g1526.t2;Name=K3A94_CDS-g1526.t2;Parent=K3A94_transcript-g1526.t2
contig_272	AUGUSTUS	CDS	3931609	3931716	1	+	2	ID=K3A94_CDS-g1526.t1;Name=K3A94_CDS-g1526.t1;Parent=K3A94_transcript-g1526.t1
contig_272	AUGUSTUS	CDS	3931609	3931716	1	+	2	ID=K3A94_CDS-g1526.t3;Name=K3A94_CDS-g1526.t3;Parent=K3A94_transcript-g1526.t3
contig_272	AUGUSTUS	intron	3931717	3931780	1	+	.	ID=K3A94_intron-g1526.t2;Name=K3A94_intron-g1526.t2;Parent=K3A94_transcript-g1526.t2
contig_272	AUGUSTUS	intron	3931717	3931780	1	+	.	ID=K3A94_intron-g1526.t1;Name=K3A94_intron-g1526.t1;Parent=K3A94_transcript-g1526.t1
contig_272	AUGUSTUS	intron	3931717	3931780	1	+	.	ID=K3A94_intron-g1526.t3;Name=K3A94_intron-g1526.t3;Parent=K3A94_transcript-g1526.t3
contig_272	AUGUSTUS	exon	3931781	3931888	.	+	.	ID=K3A94_exon-g1526.t2;Name=K3A94_exon-g1526.t2;Parent=K3A94_transcript-g1526.t2
contig_272	AUGUSTUS	exon	3931781	3931888	.	+	.	ID=K3A94_exon-g1526.t1;Name=K3A94_exon-g1526.t1;Parent=K3A94_transcript-g1526.t1
contig_272	AUGUSTUS	exon	3931781	3931888	.	+	.	ID=K3A94_exon-g1526.t3;Name=K3A94_exon-g1526.t3;Parent=K3A94_transcript-g1526.t3
contig_272	AUGUSTUS	CDS	3931781	3931888	1	+	2	ID=K3A94_CDS-g1526.t2;Name=K3A94_CDS-g1526.t2;Parent=K3A94_transcript-g1526.t2
contig_272	AUGUSTUS	CDS	3931781	3931888	1	+	2	ID=K3A94_CDS-g1526.t1;Name=K3A94_CDS-g1526.t1;Parent=K3A94_transcript-g1526.t1
contig_272	AUGUSTUS	CDS	3931781	3931888	1	+	2	ID=K3A94_CDS-g1526.t3;Name=K3A94_CDS-g1526.t3;Parent=K3A94_transcript-g1526.t3
contig_272	AUGUSTUS	intron	3931889	3933172	1	+	.	ID=K3A94_intron-g1526.t2;Name=K3A94_intron-g1526.t2;Parent=K3A94_transcript-g1526.t2
contig_272	AUGUSTUS	intron	3931889	3932338	1	+	.	ID=K3A94_intron-g1526.t1;Name=K3A94_intron-g1526.t1;Parent=K3A94_transcript-g1526.t1
contig_272	AUGUSTUS	intron	3931889	3933476	0.8	+	.	ID=K3A94_intron-g1526.t3;Name=K3A94_intron-g1526.t3;Parent=K3A94_transcript-g1526.t3
contig_272	AUGUSTUS	exon	3932339	3932446	.	+	.	ID=K3A94_exon-g1526.t1;Name=K3A94_exon-g1526.t1;Parent=K3A94_transcript-g1526.t1
contig_272	AUGUSTUS	CDS	3932339	3932446	1	+	2	ID=K3A94_CDS-g1526.t1;Name=K3A94_CDS-g1526.t1;Parent=K3A94_transcript-g1526.t1
contig_272	AUGUSTUS	intron	3932447	3932516	1	+	.	ID=K3A94_intron-g1526.t1;Name=K3A94_intron-g1526.t1;Parent=K3A94_transcript-g1526.t1
contig_272	AUGUSTUS	exon	3932517	3932624	.	+	.	ID=K3A94_exon-g1526.t1;Name=K3A94_exon-g1526.t1;Parent=K3A94_transcript-g1526.t1
contig_272	AUGUSTUS	CDS	3932517	3932624	1	+	2	ID=K3A94_CDS-g1526.t1;Name=K3A94_CDS-g1526.t1;Parent=K3A94_transcript-g1526.t1
contig_272	AUGUSTUS	intron	3932625	3932702	1	+	.	ID=K3A94_intron-g1526.t1;Name=K3A94_intron-g1526.t1;Parent=K3A94_transcript-g1526.t1
contig_272	AUGUSTUS	exon	3932703	3932810	.	+	.	ID=K3A94_exon-g1526.t1;Name=K3A94_exon-g1526.t1;Parent=K3A94_transcript-g1526.t1
contig_272	AUGUSTUS	CDS	3932703	3932810	1	+	2	ID=K3A94_CDS-g1526.t1;Name=K3A94_CDS-g1526.t1;Parent=K3A94_transcript-g1526.t1
contig_272	AUGUSTUS	intron	3932811	3933172	1	+	.	ID=K3A94_intron-g1526.t1;Name=K3A94_intron-g1526.t1;Parent=K3A94_transcript-g1526.t1
contig_272	AUGUSTUS	exon	3933173	3933265	.	+	.	ID=K3A94_exon-g1526.t2;Name=K3A94_exon-g1526.t2;Parent=K3A94_transcript-g1526.t2
contig_272	AUGUSTUS	exon	3933173	3933265	.	+	.	ID=K3A94_exon-g1526.t1;Name=K3A94_exon-g1526.t1;Parent=K3A94_transcript-g1526.t1
contig_272	AUGUSTUS	CDS	3933173	3933265	1	+	2	ID=K3A94_CDS-g1526.t2;Name=K3A94_CDS-g1526.t2;Parent=K3A94_transcript-g1526.t2
contig_272	AUGUSTUS	CDS	3933173	3933265	1	+	2	ID=K3A94_CDS-g1526.t1;Name=K3A94_CDS-g1526.t1;Parent=K3A94_transcript-g1526.t1
contig_272	AUGUSTUS	intron	3933266	3933476	1	+	.	ID=K3A94_intron-g1526.t2;Name=K3A94_intron-g1526.t2;Parent=K3A94_transcript-g1526.t2
contig_272	AUGUSTUS	intron	3933266	3933476	1	+	.	ID=K3A94_intron-g1526.t1;Name=K3A94_intron-g1526.t1;Parent=K3A94_transcript-g1526.t1
contig_272	AUGUSTUS	exon	3933477	3933721	.	+	.	ID=K3A94_exon-g1526.t2;Name=K3A94_exon-g1526.t2;Parent=K3A94_transcript-g1526.t2
contig_272	AUGUSTUS	exon	3933477	3933721	.	+	.	ID=K3A94_exon-g1526.t1;Name=K3A94_exon-g1526.t1;Parent=K3A94_transcript-g1526.t1
contig_272	AUGUSTUS	exon	3933477	3933721	.	+	.	ID=K3A94_exon-g1526.t3;Name=K3A94_exon-g1526.t3;Parent=K3A94_transcript-g1526.t3
contig_272	AUGUSTUS	CDS	3933477	3933721	1	+	2	ID=K3A94_CDS-g1526.t2;Name=K3A94_CDS-g1526.t2;Parent=K3A94_transcript-g1526.t2
contig_272	AUGUSTUS	CDS	3933477	3933721	1	+	2	ID=K3A94_CDS-g1526.t1;Name=K3A94_CDS-g1526.t1;Parent=K3A94_transcript-g1526.t1
contig_272	AUGUSTUS	CDS	3933477	3933721	1	+	2	ID=K3A94_CDS-g1526.t3;Name=K3A94_CDS-g1526.t3;Parent=K3A94_transcript-g1526.t3
contig_272	AUGUSTUS	intron	3933722	3934937	1	+	.	ID=K3A94_intron-g1526.t2;Name=K3A94_intron-g1526.t2;Parent=K3A94_transcript-g1526.t2
contig_272	AUGUSTUS	intron	3933722	3934937	1	+	.	ID=K3A94_intron-g1526.t1;Name=K3A94_intron-g1526.t1;Parent=K3A94_transcript-g1526.t1
contig_272	AUGUSTUS	intron	3933722	3934937	1	+	.	ID=K3A94_intron-g1526.t3;Name=K3A94_intron-g1526.t3;Parent=K3A94_transcript-g1526.t3
contig_272	AUGUSTUS	exon	3934938	3935006	.	+	.	ID=K3A94_exon-g1526.t2;Name=K3A94_exon-g1526.t2;Parent=K3A94_transcript-g1526.t2
contig_272	AUGUSTUS	exon	3934938	3935006	.	+	.	ID=K3A94_exon-g1526.t1;Name=K3A94_exon-g1526.t1;Parent=K3A94_transcript-g1526.t1
contig_272	AUGUSTUS	exon	3934938	3935006	.	+	.	ID=K3A94_exon-g1526.t3;Name=K3A94_exon-g1526.t3;Parent=K3A94_transcript-g1526.t3
contig_272	AUGUSTUS	CDS	3934938	3935006	1	+	0	ID=K3A94_CDS-g1526.t2;Name=K3A94_CDS-g1526.t2;Parent=K3A94_transcript-g1526.t2
contig_272	AUGUSTUS	CDS	3934938	3935006	1	+	0	ID=K3A94_CDS-g1526.t1;Name=K3A94_CDS-g1526.t1;Parent=K3A94_transcript-g1526.t1
contig_272	AUGUSTUS	CDS	3934938	3935006	1	+	0	ID=K3A94_CDS-g1526.t3;Name=K3A94_CDS-g1526.t3;Parent=K3A94_transcript-g1526.t3
contig_272	AUGUSTUS	stop_codon	3935004	3935006	.	+	0	ID=K3A94_stop_codon-g1526.t2;Name=K3A94_stop_codon-g1526.t2;Parent=K3A94_transcript-g1526.t2
contig_272	AUGUSTUS	stop_codon	3935004	3935006	.	+	0	ID=K3A94_stop_codon-g1526.t1;Name=K3A94_stop_codon-g1526.t1;Parent=K3A94_transcript-g1526.t1
contig_272	AUGUSTUS	stop_codon	3935004	3935006	.	+	0	ID=K3A94_stop_codon-g1526.t3;Name=K3A94_stop_codon-g1526.t3;Parent=K3A94_transcript-g1526.t3
contig_272	AUGUSTUS	gene	3968582	3969998	0.93	+	.	ID=K3A94_g1527;Name=K3A94_g1527
contig_272	AUGUSTUS	transcript	3968582	3969998	0.93	+	.	ID=K3A94_transcript-g1527.t1;Name=K3A94_transcript-g1527.t1;Parent=K3A94_g1527
contig_272	AUGUSTUS	start_codon	3968582	3968584	.	+	0	ID=K3A94_start_codon-g1527.t1;Name=K3A94_start_codon-g1527.t1;Parent=K3A94_transcript-g1527.t1
contig_272	AUGUSTUS	exon	3968582	3968653	.	+	.	ID=K3A94_exon-g1527.t1;Name=K3A94_exon-g1527.t1;Parent=K3A94_transcript-g1527.t1
contig_272	AUGUSTUS	CDS	3968582	3968653	0.93	+	0	ID=K3A94_CDS-g1527.t1;Name=K3A94_CDS-g1527.t1;Parent=K3A94_transcript-g1527.t1
contig_272	AUGUSTUS	intron	3968654	3969689	1	+	.	ID=K3A94_intron-g1527.t1;Name=K3A94_intron-g1527.t1;Parent=K3A94_transcript-g1527.t1
contig_272	AUGUSTUS	exon	3969690	3969998	.	+	.	ID=K3A94_exon-g1527.t1;Name=K3A94_exon-g1527.t1;Parent=K3A94_transcript-g1527.t1
contig_272	AUGUSTUS	CDS	3969690	3969998	1	+	0	ID=K3A94_CDS-g1527.t1;Name=K3A94_CDS-g1527.t1;Parent=K3A94_transcript-g1527.t1
contig_272	AUGUSTUS	stop_codon	3969996	3969998	.	+	0	ID=K3A94_stop_codon-g1527.t1;Name=K3A94_stop_codon-g1527.t1;Parent=K3A94_transcript-g1527.t1
contig_272	AUGUSTUS	gene	3985395	4072776	0.98	+	.	ID=K3A94_g1528;Name=K3A94_g1528
contig_272	AUGUSTUS	transcript	3985395	4072776	0.98	+	.	ID=K3A94_transcript-g1528.t1;Name=K3A94_transcript-g1528.t1;Parent=K3A94_g1528
contig_272	AUGUSTUS	start_codon	3985395	3985397	.	+	0	ID=K3A94_start_codon-g1528.t1;Name=K3A94_start_codon-g1528.t1;Parent=K3A94_transcript-g1528.t1
contig_272	AUGUSTUS	exon	3985395	3985803	.	+	.	ID=K3A94_exon-g1528.t1;Name=K3A94_exon-g1528.t1;Parent=K3A94_transcript-g1528.t1
contig_272	AUGUSTUS	CDS	3985395	3985803	0.99	+	0	ID=K3A94_CDS-g1528.t1;Name=K3A94_CDS-g1528.t1;Parent=K3A94_transcript-g1528.t1
contig_272	AUGUSTUS	intron	3985804	4005419	1	+	.	ID=K3A94_intron-g1528.t1;Name=K3A94_intron-g1528.t1;Parent=K3A94_transcript-g1528.t1
contig_272	AUGUSTUS	exon	4005420	4005473	.	+	.	ID=K3A94_exon-g1528.t1;Name=K3A94_exon-g1528.t1;Parent=K3A94_transcript-g1528.t1
contig_272	AUGUSTUS	CDS	4005420	4005473	1	+	2	ID=K3A94_CDS-g1528.t1;Name=K3A94_CDS-g1528.t1;Parent=K3A94_transcript-g1528.t1
contig_272	AUGUSTUS	intron	4005474	4026965	1	+	.	ID=K3A94_intron-g1528.t1;Name=K3A94_intron-g1528.t1;Parent=K3A94_transcript-g1528.t1
contig_272	AUGUSTUS	gene	4007643	4007951	0.86	-	.	ID=K3A94_g1529;Name=K3A94_g1529
contig_272	AUGUSTUS	transcript	4007643	4007951	0.86	-	.	ID=K3A94_transcript-g1529.t1;Name=K3A94_transcript-g1529.t1;Parent=K3A94_g1529
contig_272	AUGUSTUS	stop_codon	4007643	4007645	.	-	0	ID=K3A94_stop_codon-g1529.t1;Name=K3A94_stop_codon-g1529.t1;Parent=K3A94_transcript-g1529.t1
contig_272	AUGUSTUS	exon	4007643	4007951	.	-	.	ID=K3A94_exon-g1529.t1;Name=K3A94_exon-g1529.t1;Parent=K3A94_transcript-g1529.t1
contig_272	AUGUSTUS	CDS	4007643	4007951	0.86	-	0	ID=K3A94_CDS-g1529.t1;Name=K3A94_CDS-g1529.t1;Parent=K3A94_transcript-g1529.t1
contig_272	AUGUSTUS	start_codon	4007949	4007951	.	-	0	ID=K3A94_start_codon-g1529.t1;Name=K3A94_start_codon-g1529.t1;Parent=K3A94_transcript-g1529.t1
contig_272	AUGUSTUS	exon	4026966	4027050	.	+	.	ID=K3A94_exon-g1528.t1;Name=K3A94_exon-g1528.t1;Parent=K3A94_transcript-g1528.t1
contig_272	AUGUSTUS	CDS	4026966	4027050	1	+	2	ID=K3A94_CDS-g1528.t1;Name=K3A94_CDS-g1528.t1;Parent=K3A94_transcript-g1528.t1
contig_272	AUGUSTUS	intron	4027051	4027468	1	+	.	ID=K3A94_intron-g1528.t1;Name=K3A94_intron-g1528.t1;Parent=K3A94_transcript-g1528.t1
contig_272	AUGUSTUS	exon	4027469	4027592	.	+	.	ID=K3A94_exon-g1528.t1;Name=K3A94_exon-g1528.t1;Parent=K3A94_transcript-g1528.t1
contig_272	AUGUSTUS	CDS	4027469	4027592	1	+	1	ID=K3A94_CDS-g1528.t1;Name=K3A94_CDS-g1528.t1;Parent=K3A94_transcript-g1528.t1
contig_272	AUGUSTUS	intron	4027593	4055916	1	+	.	ID=K3A94_intron-g1528.t1;Name=K3A94_intron-g1528.t1;Parent=K3A94_transcript-g1528.t1
contig_272	AUGUSTUS	gene	4045837	4046160	0.8	-	.	ID=K3A94_g1530;Name=K3A94_g1530
contig_272	AUGUSTUS	transcript	4045837	4046160	0.8	-	.	ID=K3A94_transcript-g1530.t1;Name=K3A94_transcript-g1530.t1;Parent=K3A94_g1530
contig_272	AUGUSTUS	stop_codon	4045837	4045839	.	-	0	ID=K3A94_stop_codon-g1530.t1;Name=K3A94_stop_codon-g1530.t1;Parent=K3A94_transcript-g1530.t1
contig_272	AUGUSTUS	exon	4045837	4046160	.	-	.	ID=K3A94_exon-g1530.t1;Name=K3A94_exon-g1530.t1;Parent=K3A94_transcript-g1530.t1
contig_272	AUGUSTUS	CDS	4045837	4046160	0.8	-	0	ID=K3A94_CDS-g1530.t1;Name=K3A94_CDS-g1530.t1;Parent=K3A94_transcript-g1530.t1
contig_272	AUGUSTUS	start_codon	4046158	4046160	.	-	0	ID=K3A94_start_codon-g1530.t1;Name=K3A94_start_codon-g1530.t1;Parent=K3A94_transcript-g1530.t1
contig_272	AUGUSTUS	exon	4055917	4056091	.	+	.	ID=K3A94_exon-g1528.t1;Name=K3A94_exon-g1528.t1;Parent=K3A94_transcript-g1528.t1
contig_272	AUGUSTUS	CDS	4055917	4056091	1	+	0	ID=K3A94_CDS-g1528.t1;Name=K3A94_CDS-g1528.t1;Parent=K3A94_transcript-g1528.t1
contig_272	AUGUSTUS	intron	4056092	4072327	1	+	.	ID=K3A94_intron-g1528.t1;Name=K3A94_intron-g1528.t1;Parent=K3A94_transcript-g1528.t1
contig_272	AUGUSTUS	exon	4072328	4072776	.	+	.	ID=K3A94_exon-g1528.t1;Name=K3A94_exon-g1528.t1;Parent=K3A94_transcript-g1528.t1
contig_272	AUGUSTUS	CDS	4072328	4072776	0.99	+	2	ID=K3A94_CDS-g1528.t1;Name=K3A94_CDS-g1528.t1;Parent=K3A94_transcript-g1528.t1
contig_272	AUGUSTUS	stop_codon	4072774	4072776	.	+	0	ID=K3A94_stop_codon-g1528.t1;Name=K3A94_stop_codon-g1528.t1;Parent=K3A94_transcript-g1528.t1
contig_272	AUGUSTUS	gene	4079447	4093491	1.51	+	.	ID=K3A94_g1531;Name=K3A94_g1531
contig_272	AUGUSTUS	transcript	4079447	4093491	0.73	+	.	ID=K3A94_transcript-g1531.t1;Name=K3A94_transcript-g1531.t1;Parent=K3A94_g1531
contig_272	AUGUSTUS	transcript	4079447	4093491	0.78	+	.	ID=K3A94_transcript-g1531.t2;Name=K3A94_transcript-g1531.t2;Parent=K3A94_g1531
contig_272	AUGUSTUS	start_codon	4079447	4079449	.	+	0	ID=K3A94_start_codon-g1531.t1;Name=K3A94_start_codon-g1531.t1;Parent=K3A94_transcript-g1531.t1
contig_272	AUGUSTUS	start_codon	4079447	4079449	.	+	0	ID=K3A94_start_codon-g1531.t2;Name=K3A94_start_codon-g1531.t2;Parent=K3A94_transcript-g1531.t2
contig_272	AUGUSTUS	exon	4079447	4079515	.	+	.	ID=K3A94_exon-g1531.t1;Name=K3A94_exon-g1531.t1;Parent=K3A94_transcript-g1531.t1
contig_272	AUGUSTUS	exon	4079447	4079515	.	+	.	ID=K3A94_exon-g1531.t2;Name=K3A94_exon-g1531.t2;Parent=K3A94_transcript-g1531.t2
contig_272	AUGUSTUS	CDS	4079447	4079515	0.73	+	0	ID=K3A94_CDS-g1531.t1;Name=K3A94_CDS-g1531.t1;Parent=K3A94_transcript-g1531.t1
contig_272	AUGUSTUS	CDS	4079447	4079515	0.78	+	0	ID=K3A94_CDS-g1531.t2;Name=K3A94_CDS-g1531.t2;Parent=K3A94_transcript-g1531.t2
contig_272	AUGUSTUS	intron	4079516	4081492	0.73	+	.	ID=K3A94_intron-g1531.t1;Name=K3A94_intron-g1531.t1;Parent=K3A94_transcript-g1531.t1
contig_272	AUGUSTUS	intron	4079516	4081492	0.78	+	.	ID=K3A94_intron-g1531.t2;Name=K3A94_intron-g1531.t2;Parent=K3A94_transcript-g1531.t2
contig_272	AUGUSTUS	exon	4081493	4081542	.	+	.	ID=K3A94_exon-g1531.t1;Name=K3A94_exon-g1531.t1;Parent=K3A94_transcript-g1531.t1
contig_272	AUGUSTUS	exon	4081493	4081542	.	+	.	ID=K3A94_exon-g1531.t2;Name=K3A94_exon-g1531.t2;Parent=K3A94_transcript-g1531.t2
contig_272	AUGUSTUS	CDS	4081493	4081542	0.96	+	0	ID=K3A94_CDS-g1531.t1;Name=K3A94_CDS-g1531.t1;Parent=K3A94_transcript-g1531.t1
contig_272	AUGUSTUS	CDS	4081493	4081542	0.94	+	0	ID=K3A94_CDS-g1531.t2;Name=K3A94_CDS-g1531.t2;Parent=K3A94_transcript-g1531.t2
contig_272	AUGUSTUS	intron	4081543	4085528	1	+	.	ID=K3A94_intron-g1531.t1;Name=K3A94_intron-g1531.t1;Parent=K3A94_transcript-g1531.t1
contig_272	AUGUSTUS	intron	4081543	4085528	1	+	.	ID=K3A94_intron-g1531.t2;Name=K3A94_intron-g1531.t2;Parent=K3A94_transcript-g1531.t2
contig_272	AUGUSTUS	exon	4085529	4087881	.	+	.	ID=K3A94_exon-g1531.t1;Name=K3A94_exon-g1531.t1;Parent=K3A94_transcript-g1531.t1
contig_272	AUGUSTUS	exon	4085529	4087881	.	+	.	ID=K3A94_exon-g1531.t2;Name=K3A94_exon-g1531.t2;Parent=K3A94_transcript-g1531.t2
contig_272	AUGUSTUS	CDS	4085529	4087881	1	+	1	ID=K3A94_CDS-g1531.t1;Name=K3A94_CDS-g1531.t1;Parent=K3A94_transcript-g1531.t1
contig_272	AUGUSTUS	CDS	4085529	4087881	1	+	1	ID=K3A94_CDS-g1531.t2;Name=K3A94_CDS-g1531.t2;Parent=K3A94_transcript-g1531.t2
contig_272	GeneMark.hmm	gene	4085554	4093491	.	+	.	ID=K3A94_8115_g;Name=K3A94_8115_g
contig_272	GeneMark.hmm	transcript	4085554	4093491	.	+	.	ID=K3A94_transcript-8115_t;Name=K3A94_transcript-8115_t;Parent=K3A94_8115_g
contig_272	GeneMark.hmm	start_codon	4085554	4085556	.	+	0	ID=K3A94_start_codon-8115_t;Name=K3A94_start_codon-8115_t;Parent=K3A94_transcript-8115_t
contig_272	GeneMark.hmm	exon	4085554	4087881	0	+	.	ID=K3A94_exon-8115_t;Name=K3A94_exon-8115_t;Parent=K3A94_transcript-8115_t
contig_272	GeneMark.hmm	CDS	4085554	4087881	.	+	0	ID=K3A94_CDS-8115_t;Name=K3A94_CDS-8115_t;Parent=K3A94_transcript-8115_t
contig_272	AUGUSTUS	intron	4087882	4090189	1	+	.	ID=K3A94_intron-g1531.t1;Name=K3A94_intron-g1531.t1;Parent=K3A94_transcript-g1531.t1
contig_272	AUGUSTUS	intron	4087882	4090189	1	+	.	ID=K3A94_intron-g1531.t2;Name=K3A94_intron-g1531.t2;Parent=K3A94_transcript-g1531.t2
contig_272	AUGUSTUS	exon	4090190	4090244	.	+	.	ID=K3A94_exon-g1531.t1;Name=K3A94_exon-g1531.t1;Parent=K3A94_transcript-g1531.t1
contig_272	AUGUSTUS	exon	4090190	4090286	.	+	.	ID=K3A94_exon-g1531.t2;Name=K3A94_exon-g1531.t2;Parent=K3A94_transcript-g1531.t2
contig_272	GeneMark.hmm	exon	4090190	4090286	0	+	.	ID=K3A94_exon-8115_t;Name=K3A94_exon-8115_t;Parent=K3A94_transcript-8115_t
contig_272	AUGUSTUS	CDS	4090190	4090244	1	+	0	ID=K3A94_CDS-g1531.t1;Name=K3A94_CDS-g1531.t1;Parent=K3A94_transcript-g1531.t1
contig_272	AUGUSTUS	CDS	4090190	4090286	1	+	0	ID=K3A94_CDS-g1531.t2;Name=K3A94_CDS-g1531.t2;Parent=K3A94_transcript-g1531.t2
contig_272	GeneMark.hmm	CDS	4090190	4090286	.	+	0	ID=K3A94_CDS-8115_t;Name=K3A94_CDS-8115_t;Parent=K3A94_transcript-8115_t
contig_272	AUGUSTUS	intron	4090245	4090706	1	+	.	ID=K3A94_intron-g1531.t1;Name=K3A94_intron-g1531.t1;Parent=K3A94_transcript-g1531.t1
contig_272	AUGUSTUS	intron	4090287	4090706	1	+	.	ID=K3A94_intron-g1531.t2;Name=K3A94_intron-g1531.t2;Parent=K3A94_transcript-g1531.t2
contig_272	AUGUSTUS	exon	4090707	4090928	.	+	.	ID=K3A94_exon-g1531.t1;Name=K3A94_exon-g1531.t1;Parent=K3A94_transcript-g1531.t1
contig_272	AUGUSTUS	exon	4090707	4090928	.	+	.	ID=K3A94_exon-g1531.t2;Name=K3A94_exon-g1531.t2;Parent=K3A94_transcript-g1531.t2
contig_272	GeneMark.hmm	exon	4090707	4090928	0	+	.	ID=K3A94_exon-8115_t;Name=K3A94_exon-8115_t;Parent=K3A94_transcript-8115_t
contig_272	AUGUSTUS	CDS	4090707	4090928	1	+	2	ID=K3A94_CDS-g1531.t1;Name=K3A94_CDS-g1531.t1;Parent=K3A94_transcript-g1531.t1
contig_272	AUGUSTUS	CDS	4090707	4090928	1	+	2	ID=K3A94_CDS-g1531.t2;Name=K3A94_CDS-g1531.t2;Parent=K3A94_transcript-g1531.t2
contig_272	GeneMark.hmm	CDS	4090707	4090928	.	+	2	ID=K3A94_CDS-8115_t;Name=K3A94_CDS-8115_t;Parent=K3A94_transcript-8115_t
contig_272	AUGUSTUS	intron	4090929	4090980	1	+	.	ID=K3A94_intron-g1531.t1;Name=K3A94_intron-g1531.t1;Parent=K3A94_transcript-g1531.t1
contig_272	AUGUSTUS	intron	4090929	4090980	1	+	.	ID=K3A94_intron-g1531.t2;Name=K3A94_intron-g1531.t2;Parent=K3A94_transcript-g1531.t2
contig_272	AUGUSTUS	exon	4090981	4091198	.	+	.	ID=K3A94_exon-g1531.t1;Name=K3A94_exon-g1531.t1;Parent=K3A94_transcript-g1531.t1
contig_272	AUGUSTUS	exon	4090981	4091198	.	+	.	ID=K3A94_exon-g1531.t2;Name=K3A94_exon-g1531.t2;Parent=K3A94_transcript-g1531.t2
contig_272	GeneMark.hmm	exon	4090981	4091198	0	+	.	ID=K3A94_exon-8115_t;Name=K3A94_exon-8115_t;Parent=K3A94_transcript-8115_t
contig_272	AUGUSTUS	CDS	4090981	4091198	1	+	2	ID=K3A94_CDS-g1531.t1;Name=K3A94_CDS-g1531.t1;Parent=K3A94_transcript-g1531.t1
contig_272	AUGUSTUS	CDS	4090981	4091198	1	+	2	ID=K3A94_CDS-g1531.t2;Name=K3A94_CDS-g1531.t2;Parent=K3A94_transcript-g1531.t2
contig_272	GeneMark.hmm	CDS	4090981	4091198	.	+	2	ID=K3A94_CDS-8115_t;Name=K3A94_CDS-8115_t;Parent=K3A94_transcript-8115_t
contig_272	AUGUSTUS	intron	4091199	4091274	1	+	.	ID=K3A94_intron-g1531.t1;Name=K3A94_intron-g1531.t1;Parent=K3A94_transcript-g1531.t1
contig_272	AUGUSTUS	intron	4091199	4091274	1	+	.	ID=K3A94_intron-g1531.t2;Name=K3A94_intron-g1531.t2;Parent=K3A94_transcript-g1531.t2
contig_272	AUGUSTUS	exon	4091275	4091579	.	+	.	ID=K3A94_exon-g1531.t1;Name=K3A94_exon-g1531.t1;Parent=K3A94_transcript-g1531.t1
contig_272	AUGUSTUS	exon	4091275	4091579	.	+	.	ID=K3A94_exon-g1531.t2;Name=K3A94_exon-g1531.t2;Parent=K3A94_transcript-g1531.t2
contig_272	GeneMark.hmm	exon	4091275	4091579	0	+	.	ID=K3A94_exon-8115_t;Name=K3A94_exon-8115_t;Parent=K3A94_transcript-8115_t
contig_272	AUGUSTUS	CDS	4091275	4091579	1	+	0	ID=K3A94_CDS-g1531.t1;Name=K3A94_CDS-g1531.t1;Parent=K3A94_transcript-g1531.t1
contig_272	AUGUSTUS	CDS	4091275	4091579	1	+	0	ID=K3A94_CDS-g1531.t2;Name=K3A94_CDS-g1531.t2;Parent=K3A94_transcript-g1531.t2
contig_272	GeneMark.hmm	CDS	4091275	4091579	.	+	0	ID=K3A94_CDS-8115_t;Name=K3A94_CDS-8115_t;Parent=K3A94_transcript-8115_t
contig_272	AUGUSTUS	intron	4091580	4091819	1	+	.	ID=K3A94_intron-g1531.t1;Name=K3A94_intron-g1531.t1;Parent=K3A94_transcript-g1531.t1
contig_272	AUGUSTUS	intron	4091580	4091819	1	+	.	ID=K3A94_intron-g1531.t2;Name=K3A94_intron-g1531.t2;Parent=K3A94_transcript-g1531.t2
contig_272	AUGUSTUS	exon	4091820	4093491	.	+	.	ID=K3A94_exon-g1531.t1;Name=K3A94_exon-g1531.t1;Parent=K3A94_transcript-g1531.t1
contig_272	AUGUSTUS	exon	4091820	4093491	.	+	.	ID=K3A94_exon-g1531.t2;Name=K3A94_exon-g1531.t2;Parent=K3A94_transcript-g1531.t2
contig_272	GeneMark.hmm	exon	4091820	4093491	0	+	.	ID=K3A94_exon-8115_t;Name=K3A94_exon-8115_t;Parent=K3A94_transcript-8115_t
contig_272	AUGUSTUS	CDS	4091820	4093491	1	+	1	ID=K3A94_CDS-g1531.t1;Name=K3A94_CDS-g1531.t1;Parent=K3A94_transcript-g1531.t1
contig_272	AUGUSTUS	CDS	4091820	4093491	1	+	1	ID=K3A94_CDS-g1531.t2;Name=K3A94_CDS-g1531.t2;Parent=K3A94_transcript-g1531.t2
contig_272	GeneMark.hmm	CDS	4091820	4093491	.	+	1	ID=K3A94_CDS-8115_t;Name=K3A94_CDS-8115_t;Parent=K3A94_transcript-8115_t
contig_272	AUGUSTUS	stop_codon	4093489	4093491	.	+	0	ID=K3A94_stop_codon-g1531.t1;Name=K3A94_stop_codon-g1531.t1;Parent=K3A94_transcript-g1531.t1
contig_272	AUGUSTUS	stop_codon	4093489	4093491	.	+	0	ID=K3A94_stop_codon-g1531.t2;Name=K3A94_stop_codon-g1531.t2;Parent=K3A94_transcript-g1531.t2
contig_272	GeneMark.hmm	stop_codon	4093489	4093491	.	+	0	ID=K3A94_stop_codon-8115_t;Name=K3A94_stop_codon-8115_t;Parent=K3A94_transcript-8115_t
contig_272	AUGUSTUS	gene	4100428	4105071	0.87	+	.	ID=K3A94_g1532;Name=K3A94_g1532
contig_272	AUGUSTUS	transcript	4100428	4105071	0.43	+	.	ID=K3A94_transcript-g1532.t2;Name=K3A94_transcript-g1532.t2;Parent=K3A94_g1532
contig_272	AUGUSTUS	transcript	4100428	4105071	0.44	+	.	ID=K3A94_transcript-g1532.t1;Name=K3A94_transcript-g1532.t1;Parent=K3A94_g1532
contig_272	AUGUSTUS	start_codon	4100428	4100430	.	+	0	ID=K3A94_start_codon-g1532.t1;Name=K3A94_start_codon-g1532.t1;Parent=K3A94_transcript-g1532.t1
contig_272	AUGUSTUS	start_codon	4100428	4100430	.	+	0	ID=K3A94_start_codon-g1532.t2;Name=K3A94_start_codon-g1532.t2;Parent=K3A94_transcript-g1532.t2
contig_272	AUGUSTUS	exon	4100428	4100431	.	+	.	ID=K3A94_exon-g1532.t1;Name=K3A94_exon-g1532.t1;Parent=K3A94_transcript-g1532.t1
contig_272	AUGUSTUS	exon	4100428	4100431	.	+	.	ID=K3A94_exon-g1532.t2;Name=K3A94_exon-g1532.t2;Parent=K3A94_transcript-g1532.t2
contig_272	AUGUSTUS	CDS	4100428	4100431	1	+	0	ID=K3A94_CDS-g1532.t1;Name=K3A94_CDS-g1532.t1;Parent=K3A94_transcript-g1532.t1
contig_272	AUGUSTUS	CDS	4100428	4100431	1	+	0	ID=K3A94_CDS-g1532.t2;Name=K3A94_CDS-g1532.t2;Parent=K3A94_transcript-g1532.t2
contig_272	AUGUSTUS	intron	4100432	4101311	1	+	.	ID=K3A94_intron-g1532.t1;Name=K3A94_intron-g1532.t1;Parent=K3A94_transcript-g1532.t1
contig_272	AUGUSTUS	intron	4100432	4101311	1	+	.	ID=K3A94_intron-g1532.t2;Name=K3A94_intron-g1532.t2;Parent=K3A94_transcript-g1532.t2
contig_272	AUGUSTUS	exon	4101312	4102297	.	+	.	ID=K3A94_exon-g1532.t1;Name=K3A94_exon-g1532.t1;Parent=K3A94_transcript-g1532.t1
contig_272	AUGUSTUS	exon	4101312	4102297	.	+	.	ID=K3A94_exon-g1532.t2;Name=K3A94_exon-g1532.t2;Parent=K3A94_transcript-g1532.t2
contig_272	AUGUSTUS	CDS	4101312	4102297	1	+	2	ID=K3A94_CDS-g1532.t1;Name=K3A94_CDS-g1532.t1;Parent=K3A94_transcript-g1532.t1
contig_272	AUGUSTUS	CDS	4101312	4102297	1	+	2	ID=K3A94_CDS-g1532.t2;Name=K3A94_CDS-g1532.t2;Parent=K3A94_transcript-g1532.t2
contig_272	GeneMark.hmm	gene	4101350	4104888	.	+	.	ID=K3A94_8116_g;Name=K3A94_8116_g
contig_272	GeneMark.hmm	transcript	4101350	4104888	.	+	.	ID=K3A94_transcript-8116_t;Name=K3A94_transcript-8116_t;Parent=K3A94_8116_g
contig_272	GeneMark.hmm	start_codon	4101350	4101352	.	+	0	ID=K3A94_start_codon-8116_t;Name=K3A94_start_codon-8116_t;Parent=K3A94_transcript-8116_t
contig_272	GeneMark.hmm	exon	4101350	4102297	0	+	.	ID=K3A94_exon-8116_t;Name=K3A94_exon-8116_t;Parent=K3A94_transcript-8116_t
contig_272	GeneMark.hmm	CDS	4101350	4102297	.	+	0	ID=K3A94_CDS-8116_t;Name=K3A94_CDS-8116_t;Parent=K3A94_transcript-8116_t
contig_272	AUGUSTUS	intron	4102298	4102615	1	+	.	ID=K3A94_intron-g1532.t1;Name=K3A94_intron-g1532.t1;Parent=K3A94_transcript-g1532.t1
contig_272	AUGUSTUS	intron	4102298	4102615	1	+	.	ID=K3A94_intron-g1532.t2;Name=K3A94_intron-g1532.t2;Parent=K3A94_transcript-g1532.t2
contig_272	AUGUSTUS	exon	4102616	4102822	.	+	.	ID=K3A94_exon-g1532.t1;Name=K3A94_exon-g1532.t1;Parent=K3A94_transcript-g1532.t1
contig_272	AUGUSTUS	exon	4102616	4102822	.	+	.	ID=K3A94_exon-g1532.t2;Name=K3A94_exon-g1532.t2;Parent=K3A94_transcript-g1532.t2
contig_272	GeneMark.hmm	exon	4102616	4102822	0	+	.	ID=K3A94_exon-8116_t;Name=K3A94_exon-8116_t;Parent=K3A94_transcript-8116_t
contig_272	AUGUSTUS	CDS	4102616	4102822	1	+	0	ID=K3A94_CDS-g1532.t1;Name=K3A94_CDS-g1532.t1;Parent=K3A94_transcript-g1532.t1
contig_272	AUGUSTUS	CDS	4102616	4102822	1	+	0	ID=K3A94_CDS-g1532.t2;Name=K3A94_CDS-g1532.t2;Parent=K3A94_transcript-g1532.t2
contig_272	GeneMark.hmm	CDS	4102616	4102822	.	+	0	ID=K3A94_CDS-8116_t;Name=K3A94_CDS-8116_t;Parent=K3A94_transcript-8116_t
contig_272	AUGUSTUS	intron	4102823	4103066	1	+	.	ID=K3A94_intron-g1532.t1;Name=K3A94_intron-g1532.t1;Parent=K3A94_transcript-g1532.t1
contig_272	AUGUSTUS	intron	4102823	4103066	1	+	.	ID=K3A94_intron-g1532.t2;Name=K3A94_intron-g1532.t2;Parent=K3A94_transcript-g1532.t2
contig_272	AUGUSTUS	exon	4103067	4103282	.	+	.	ID=K3A94_exon-g1532.t1;Name=K3A94_exon-g1532.t1;Parent=K3A94_transcript-g1532.t1
contig_272	AUGUSTUS	exon	4103067	4103282	.	+	.	ID=K3A94_exon-g1532.t2;Name=K3A94_exon-g1532.t2;Parent=K3A94_transcript-g1532.t2
contig_272	GeneMark.hmm	exon	4103067	4103282	0	+	.	ID=K3A94_exon-8116_t;Name=K3A94_exon-8116_t;Parent=K3A94_transcript-8116_t
contig_272	AUGUSTUS	CDS	4103067	4103282	1	+	0	ID=K3A94_CDS-g1532.t1;Name=K3A94_CDS-g1532.t1;Parent=K3A94_transcript-g1532.t1
contig_272	AUGUSTUS	CDS	4103067	4103282	1	+	0	ID=K3A94_CDS-g1532.t2;Name=K3A94_CDS-g1532.t2;Parent=K3A94_transcript-g1532.t2
contig_272	GeneMark.hmm	CDS	4103067	4103282	.	+	0	ID=K3A94_CDS-8116_t;Name=K3A94_CDS-8116_t;Parent=K3A94_transcript-8116_t
contig_272	AUGUSTUS	intron	4103283	4103662	1	+	.	ID=K3A94_intron-g1532.t1;Name=K3A94_intron-g1532.t1;Parent=K3A94_transcript-g1532.t1
contig_272	AUGUSTUS	intron	4103283	4103680	1	+	.	ID=K3A94_intron-g1532.t2;Name=K3A94_intron-g1532.t2;Parent=K3A94_transcript-g1532.t2
contig_272	AUGUSTUS	exon	4103663	4103848	.	+	.	ID=K3A94_exon-g1532.t1;Name=K3A94_exon-g1532.t1;Parent=K3A94_transcript-g1532.t1
contig_272	GeneMark.hmm	exon	4103663	4103848	0	+	.	ID=K3A94_exon-8116_t;Name=K3A94_exon-8116_t;Parent=K3A94_transcript-8116_t
contig_272	AUGUSTUS	CDS	4103663	4103848	1	+	0	ID=K3A94_CDS-g1532.t1;Name=K3A94_CDS-g1532.t1;Parent=K3A94_transcript-g1532.t1
contig_272	GeneMark.hmm	CDS	4103663	4103848	.	+	0	ID=K3A94_CDS-8116_t;Name=K3A94_CDS-8116_t;Parent=K3A94_transcript-8116_t
contig_272	AUGUSTUS	exon	4103681	4103848	.	+	.	ID=K3A94_exon-g1532.t2;Name=K3A94_exon-g1532.t2;Parent=K3A94_transcript-g1532.t2
contig_272	AUGUSTUS	CDS	4103681	4103848	1	+	0	ID=K3A94_CDS-g1532.t2;Name=K3A94_CDS-g1532.t2;Parent=K3A94_transcript-g1532.t2
contig_272	AUGUSTUS	intron	4103849	4104396	1	+	.	ID=K3A94_intron-g1532.t1;Name=K3A94_intron-g1532.t1;Parent=K3A94_transcript-g1532.t1
contig_272	AUGUSTUS	intron	4103849	4104396	1	+	.	ID=K3A94_intron-g1532.t2;Name=K3A94_intron-g1532.t2;Parent=K3A94_transcript-g1532.t2
contig_272	AUGUSTUS	exon	4104397	4104826	.	+	.	ID=K3A94_exon-g1532.t1;Name=K3A94_exon-g1532.t1;Parent=K3A94_transcript-g1532.t1
contig_272	AUGUSTUS	exon	4104397	4104826	.	+	.	ID=K3A94_exon-g1532.t2;Name=K3A94_exon-g1532.t2;Parent=K3A94_transcript-g1532.t2
contig_272	GeneMark.hmm	exon	4104397	4104888	0	+	.	ID=K3A94_exon-8116_t;Name=K3A94_exon-8116_t;Parent=K3A94_transcript-8116_t
contig_272	AUGUSTUS	CDS	4104397	4104826	0.44	+	0	ID=K3A94_CDS-g1532.t1;Name=K3A94_CDS-g1532.t1;Parent=K3A94_transcript-g1532.t1
contig_272	AUGUSTUS	CDS	4104397	4104826	0.43	+	0	ID=K3A94_CDS-g1532.t2;Name=K3A94_CDS-g1532.t2;Parent=K3A94_transcript-g1532.t2
contig_272	GeneMark.hmm	CDS	4104397	4104888	.	+	0	ID=K3A94_CDS-8116_t;Name=K3A94_CDS-8116_t;Parent=K3A94_transcript-8116_t
contig_272	AUGUSTUS	intron	4104827	4104891	0.44	+	.	ID=K3A94_intron-g1532.t1;Name=K3A94_intron-g1532.t1;Parent=K3A94_transcript-g1532.t1
contig_272	AUGUSTUS	intron	4104827	4104891	0.43	+	.	ID=K3A94_intron-g1532.t2;Name=K3A94_intron-g1532.t2;Parent=K3A94_transcript-g1532.t2
contig_272	GeneMark.hmm	stop_codon	4104886	4104888	.	+	0	ID=K3A94_stop_codon-8116_t;Name=K3A94_stop_codon-8116_t;Parent=K3A94_transcript-8116_t
contig_272	AUGUSTUS	exon	4104892	4104928	.	+	.	ID=K3A94_exon-g1532.t1;Name=K3A94_exon-g1532.t1;Parent=K3A94_transcript-g1532.t1
contig_272	AUGUSTUS	exon	4104892	4104928	.	+	.	ID=K3A94_exon-g1532.t2;Name=K3A94_exon-g1532.t2;Parent=K3A94_transcript-g1532.t2
contig_272	AUGUSTUS	CDS	4104892	4104928	0.51	+	2	ID=K3A94_CDS-g1532.t1;Name=K3A94_CDS-g1532.t1;Parent=K3A94_transcript-g1532.t1
contig_272	AUGUSTUS	CDS	4104892	4104928	0.59	+	2	ID=K3A94_CDS-g1532.t2;Name=K3A94_CDS-g1532.t2;Parent=K3A94_transcript-g1532.t2
contig_272	AUGUSTUS	intron	4104929	4105013	1	+	.	ID=K3A94_intron-g1532.t1;Name=K3A94_intron-g1532.t1;Parent=K3A94_transcript-g1532.t1
contig_272	AUGUSTUS	intron	4104929	4105013	1	+	.	ID=K3A94_intron-g1532.t2;Name=K3A94_intron-g1532.t2;Parent=K3A94_transcript-g1532.t2
contig_272	AUGUSTUS	exon	4105014	4105071	.	+	.	ID=K3A94_exon-g1532.t1;Name=K3A94_exon-g1532.t1;Parent=K3A94_transcript-g1532.t1
contig_272	AUGUSTUS	exon	4105014	4105071	.	+	.	ID=K3A94_exon-g1532.t2;Name=K3A94_exon-g1532.t2;Parent=K3A94_transcript-g1532.t2
contig_272	AUGUSTUS	CDS	4105014	4105071	0.82	+	1	ID=K3A94_CDS-g1532.t1;Name=K3A94_CDS-g1532.t1;Parent=K3A94_transcript-g1532.t1
contig_272	AUGUSTUS	CDS	4105014	4105071	0.84	+	1	ID=K3A94_CDS-g1532.t2;Name=K3A94_CDS-g1532.t2;Parent=K3A94_transcript-g1532.t2
contig_272	AUGUSTUS	stop_codon	4105069	4105071	.	+	0	ID=K3A94_stop_codon-g1532.t1;Name=K3A94_stop_codon-g1532.t1;Parent=K3A94_transcript-g1532.t1
contig_272	AUGUSTUS	stop_codon	4105069	4105071	.	+	0	ID=K3A94_stop_codon-g1532.t2;Name=K3A94_stop_codon-g1532.t2;Parent=K3A94_transcript-g1532.t2
contig_272	AUGUSTUS	gene	4110471	4154807	0.15	+	.	ID=K3A94_g1533;Name=K3A94_g1533
contig_272	GeneMark.hmm	gene	4110471	4114269	.	+	.	ID=K3A94_8117_g;Name=K3A94_8117_g
contig_272	AUGUSTUS	transcript	4110471	4154807	0.15	+	.	ID=K3A94_transcript-g1533.t1;Name=K3A94_transcript-g1533.t1;Parent=K3A94_g1533
contig_272	GeneMark.hmm	transcript	4110471	4114269	.	+	.	ID=K3A94_transcript-8117_t;Name=K3A94_transcript-8117_t;Parent=K3A94_8117_g
contig_272	AUGUSTUS	start_codon	4110471	4110473	.	+	0	ID=K3A94_start_codon-g1533.t1;Name=K3A94_start_codon-g1533.t1;Parent=K3A94_transcript-g1533.t1
contig_272	GeneMark.hmm	start_codon	4110471	4110473	.	+	0	ID=K3A94_start_codon-8117_t;Name=K3A94_start_codon-8117_t;Parent=K3A94_transcript-8117_t
contig_272	AUGUSTUS	exon	4110471	4110681	.	+	.	ID=K3A94_exon-g1533.t1;Name=K3A94_exon-g1533.t1;Parent=K3A94_transcript-g1533.t1
contig_272	GeneMark.hmm	exon	4110471	4110681	0	+	.	ID=K3A94_exon-8117_t;Name=K3A94_exon-8117_t;Parent=K3A94_transcript-8117_t
contig_272	AUGUSTUS	CDS	4110471	4110681	0.8	+	0	ID=K3A94_CDS-g1533.t1;Name=K3A94_CDS-g1533.t1;Parent=K3A94_transcript-g1533.t1
contig_272	GeneMark.hmm	CDS	4110471	4110681	.	+	0	ID=K3A94_CDS-8117_t;Name=K3A94_CDS-8117_t;Parent=K3A94_transcript-8117_t
contig_272	AUGUSTUS	intron	4110682	4112108	1	+	.	ID=K3A94_intron-g1533.t1;Name=K3A94_intron-g1533.t1;Parent=K3A94_transcript-g1533.t1
contig_272	AUGUSTUS	exon	4112109	4112338	.	+	.	ID=K3A94_exon-g1533.t1;Name=K3A94_exon-g1533.t1;Parent=K3A94_transcript-g1533.t1
contig_272	GeneMark.hmm	exon	4112109	4112545	0	+	.	ID=K3A94_exon-8117_t;Name=K3A94_exon-8117_t;Parent=K3A94_transcript-8117_t
contig_272	AUGUSTUS	CDS	4112109	4112338	0.97	+	2	ID=K3A94_CDS-g1533.t1;Name=K3A94_CDS-g1533.t1;Parent=K3A94_transcript-g1533.t1
contig_272	GeneMark.hmm	CDS	4112109	4112545	.	+	2	ID=K3A94_CDS-8117_t;Name=K3A94_CDS-8117_t;Parent=K3A94_transcript-8117_t
contig_272	AUGUSTUS	intron	4112339	4112390	0.97	+	.	ID=K3A94_intron-g1533.t1;Name=K3A94_intron-g1533.t1;Parent=K3A94_transcript-g1533.t1
contig_272	AUGUSTUS	exon	4112391	4112416	.	+	.	ID=K3A94_exon-g1533.t1;Name=K3A94_exon-g1533.t1;Parent=K3A94_transcript-g1533.t1
contig_272	AUGUSTUS	CDS	4112391	4112416	0.97	+	0	ID=K3A94_CDS-g1533.t1;Name=K3A94_CDS-g1533.t1;Parent=K3A94_transcript-g1533.t1
contig_272	AUGUSTUS	intron	4112417	4112463	0.97	+	.	ID=K3A94_intron-g1533.t1;Name=K3A94_intron-g1533.t1;Parent=K3A94_transcript-g1533.t1
contig_272	AUGUSTUS	exon	4112464	4112545	.	+	.	ID=K3A94_exon-g1533.t1;Name=K3A94_exon-g1533.t1;Parent=K3A94_transcript-g1533.t1
contig_272	AUGUSTUS	CDS	4112464	4112545	0.97	+	1	ID=K3A94_CDS-g1533.t1;Name=K3A94_CDS-g1533.t1;Parent=K3A94_transcript-g1533.t1
contig_272	AUGUSTUS	intron	4112546	4113344	1	+	.	ID=K3A94_intron-g1533.t1;Name=K3A94_intron-g1533.t1;Parent=K3A94_transcript-g1533.t1
contig_272	AUGUSTUS	exon	4113345	4113763	.	+	.	ID=K3A94_exon-g1533.t1;Name=K3A94_exon-g1533.t1;Parent=K3A94_transcript-g1533.t1
contig_272	GeneMark.hmm	exon	4113345	4113763	0	+	.	ID=K3A94_exon-8117_t;Name=K3A94_exon-8117_t;Parent=K3A94_transcript-8117_t
contig_272	AUGUSTUS	CDS	4113345	4113763	1	+	0	ID=K3A94_CDS-g1533.t1;Name=K3A94_CDS-g1533.t1;Parent=K3A94_transcript-g1533.t1
contig_272	GeneMark.hmm	CDS	4113345	4113763	.	+	0	ID=K3A94_CDS-8117_t;Name=K3A94_CDS-8117_t;Parent=K3A94_transcript-8117_t
contig_272	AUGUSTUS	intron	4113764	4113950	1	+	.	ID=K3A94_intron-g1533.t1;Name=K3A94_intron-g1533.t1;Parent=K3A94_transcript-g1533.t1
contig_272	AUGUSTUS	exon	4113951	4114265	.	+	.	ID=K3A94_exon-g1533.t1;Name=K3A94_exon-g1533.t1;Parent=K3A94_transcript-g1533.t1
contig_272	GeneMark.hmm	exon	4113951	4114269	0	+	.	ID=K3A94_exon-8117_t;Name=K3A94_exon-8117_t;Parent=K3A94_transcript-8117_t
contig_272	AUGUSTUS	CDS	4113951	4114265	1	+	1	ID=K3A94_CDS-g1533.t1;Name=K3A94_CDS-g1533.t1;Parent=K3A94_transcript-g1533.t1
contig_272	GeneMark.hmm	CDS	4113951	4114269	.	+	1	ID=K3A94_CDS-8117_t;Name=K3A94_CDS-8117_t;Parent=K3A94_transcript-8117_t
contig_272	AUGUSTUS	intron	4114266	4119904	0.63	+	.	ID=K3A94_intron-g1533.t1;Name=K3A94_intron-g1533.t1;Parent=K3A94_transcript-g1533.t1
contig_272	GeneMark.hmm	stop_codon	4114267	4114269	.	+	0	ID=K3A94_stop_codon-8117_t;Name=K3A94_stop_codon-8117_t;Parent=K3A94_transcript-8117_t
contig_272	AUGUSTUS	exon	4119905	4119948	.	+	.	ID=K3A94_exon-g1533.t1;Name=K3A94_exon-g1533.t1;Parent=K3A94_transcript-g1533.t1
contig_272	AUGUSTUS	CDS	4119905	4119948	0.63	+	1	ID=K3A94_CDS-g1533.t1;Name=K3A94_CDS-g1533.t1;Parent=K3A94_transcript-g1533.t1
contig_272	AUGUSTUS	intron	4119949	4151279	1	+	.	ID=K3A94_intron-g1533.t1;Name=K3A94_intron-g1533.t1;Parent=K3A94_transcript-g1533.t1
contig_272	AUGUSTUS	gene	4131887	4132144	0.54	-	.	ID=K3A94_g1534;Name=K3A94_g1534
contig_272	AUGUSTUS	transcript	4131887	4132144	0.54	-	.	ID=K3A94_transcript-g1534.t1;Name=K3A94_transcript-g1534.t1;Parent=K3A94_g1534
contig_272	AUGUSTUS	stop_codon	4131887	4131889	.	-	0	ID=K3A94_stop_codon-g1534.t1;Name=K3A94_stop_codon-g1534.t1;Parent=K3A94_transcript-g1534.t1
contig_272	AUGUSTUS	exon	4131887	4132144	.	-	.	ID=K3A94_exon-g1534.t1;Name=K3A94_exon-g1534.t1;Parent=K3A94_transcript-g1534.t1
contig_272	AUGUSTUS	CDS	4131887	4132144	0.54	-	0	ID=K3A94_CDS-g1534.t1;Name=K3A94_CDS-g1534.t1;Parent=K3A94_transcript-g1534.t1
contig_272	AUGUSTUS	start_codon	4132142	4132144	.	-	0	ID=K3A94_start_codon-g1534.t1;Name=K3A94_start_codon-g1534.t1;Parent=K3A94_transcript-g1534.t1
contig_272	AUGUSTUS	exon	4151280	4151393	.	+	.	ID=K3A94_exon-g1533.t1;Name=K3A94_exon-g1533.t1;Parent=K3A94_transcript-g1533.t1
contig_272	AUGUSTUS	CDS	4151280	4151393	0.8	+	2	ID=K3A94_CDS-g1533.t1;Name=K3A94_CDS-g1533.t1;Parent=K3A94_transcript-g1533.t1
contig_272	AUGUSTUS	intron	4151394	4154610	0.3	+	.	ID=K3A94_intron-g1533.t1;Name=K3A94_intron-g1533.t1;Parent=K3A94_transcript-g1533.t1
contig_272	AUGUSTUS	exon	4154611	4154807	.	+	.	ID=K3A94_exon-g1533.t1;Name=K3A94_exon-g1533.t1;Parent=K3A94_transcript-g1533.t1
contig_272	AUGUSTUS	CDS	4154611	4154807	0.3	+	2	ID=K3A94_CDS-g1533.t1;Name=K3A94_CDS-g1533.t1;Parent=K3A94_transcript-g1533.t1
contig_272	AUGUSTUS	stop_codon	4154805	4154807	.	+	0	ID=K3A94_stop_codon-g1533.t1;Name=K3A94_stop_codon-g1533.t1;Parent=K3A94_transcript-g1533.t1
contig_272	AUGUSTUS	gene	4159889	4160983	0.46	-	.	ID=K3A94_g1535;Name=K3A94_g1535
contig_272	AUGUSTUS	transcript	4159889	4160983	0.46	-	.	ID=K3A94_transcript-g1535.t1;Name=K3A94_transcript-g1535.t1;Parent=K3A94_g1535
contig_272	AUGUSTUS	stop_codon	4159889	4159891	.	-	0	ID=K3A94_stop_codon-g1535.t1;Name=K3A94_stop_codon-g1535.t1;Parent=K3A94_transcript-g1535.t1
contig_272	AUGUSTUS	exon	4159889	4160052	.	-	.	ID=K3A94_exon-g1535.t1;Name=K3A94_exon-g1535.t1;Parent=K3A94_transcript-g1535.t1
contig_272	AUGUSTUS	CDS	4159889	4160052	0.56	-	2	ID=K3A94_CDS-g1535.t1;Name=K3A94_CDS-g1535.t1;Parent=K3A94_transcript-g1535.t1
contig_272	AUGUSTUS	intron	4160053	4160901	0.48	-	.	ID=K3A94_intron-g1535.t1;Name=K3A94_intron-g1535.t1;Parent=K3A94_transcript-g1535.t1
contig_272	AUGUSTUS	exon	4160902	4160983	.	-	.	ID=K3A94_exon-g1535.t1;Name=K3A94_exon-g1535.t1;Parent=K3A94_transcript-g1535.t1
contig_272	AUGUSTUS	CDS	4160902	4160983	0.54	-	0	ID=K3A94_CDS-g1535.t1;Name=K3A94_CDS-g1535.t1;Parent=K3A94_transcript-g1535.t1
contig_272	AUGUSTUS	start_codon	4160981	4160983	.	-	0	ID=K3A94_start_codon-g1535.t1;Name=K3A94_start_codon-g1535.t1;Parent=K3A94_transcript-g1535.t1
contig_272	AUGUSTUS	gene	4168179	4181079	0.29	+	.	ID=K3A94_g1536;Name=K3A94_g1536
contig_272	AUGUSTUS	transcript	4168179	4181079	0.29	+	.	ID=K3A94_transcript-g1536.t1;Name=K3A94_transcript-g1536.t1;Parent=K3A94_g1536
contig_272	AUGUSTUS	start_codon	4168179	4168181	.	+	0	ID=K3A94_start_codon-g1536.t1;Name=K3A94_start_codon-g1536.t1;Parent=K3A94_transcript-g1536.t1
contig_272	AUGUSTUS	exon	4168179	4168272	.	+	.	ID=K3A94_exon-g1536.t1;Name=K3A94_exon-g1536.t1;Parent=K3A94_transcript-g1536.t1
contig_272	AUGUSTUS	CDS	4168179	4168272	0.29	+	0	ID=K3A94_CDS-g1536.t1;Name=K3A94_CDS-g1536.t1;Parent=K3A94_transcript-g1536.t1
contig_272	AUGUSTUS	intron	4168273	4168724	0.57	+	.	ID=K3A94_intron-g1536.t1;Name=K3A94_intron-g1536.t1;Parent=K3A94_transcript-g1536.t1
contig_272	AUGUSTUS	exon	4168725	4168756	.	+	.	ID=K3A94_exon-g1536.t1;Name=K3A94_exon-g1536.t1;Parent=K3A94_transcript-g1536.t1
contig_272	AUGUSTUS	CDS	4168725	4168756	1	+	2	ID=K3A94_CDS-g1536.t1;Name=K3A94_CDS-g1536.t1;Parent=K3A94_transcript-g1536.t1
contig_272	AUGUSTUS	intron	4168757	4176586	1	+	.	ID=K3A94_intron-g1536.t1;Name=K3A94_intron-g1536.t1;Parent=K3A94_transcript-g1536.t1
contig_272	AUGUSTUS	exon	4176587	4176662	.	+	.	ID=K3A94_exon-g1536.t1;Name=K3A94_exon-g1536.t1;Parent=K3A94_transcript-g1536.t1
contig_272	AUGUSTUS	CDS	4176587	4176662	1	+	0	ID=K3A94_CDS-g1536.t1;Name=K3A94_CDS-g1536.t1;Parent=K3A94_transcript-g1536.t1
contig_272	GeneMark.hmm	gene	4176599	4181079	.	+	.	ID=K3A94_8120_g;Name=K3A94_8120_g
contig_272	GeneMark.hmm	transcript	4176599	4181079	.	+	.	ID=K3A94_transcript-8120_t;Name=K3A94_transcript-8120_t;Parent=K3A94_8120_g
contig_272	GeneMark.hmm	start_codon	4176599	4176601	.	+	0	ID=K3A94_start_codon-8120_t;Name=K3A94_start_codon-8120_t;Parent=K3A94_transcript-8120_t
contig_272	GeneMark.hmm	exon	4176599	4176662	0	+	.	ID=K3A94_exon-8120_t;Name=K3A94_exon-8120_t;Parent=K3A94_transcript-8120_t
contig_272	GeneMark.hmm	CDS	4176599	4176662	.	+	0	ID=K3A94_CDS-8120_t;Name=K3A94_CDS-8120_t;Parent=K3A94_transcript-8120_t
contig_272	AUGUSTUS	intron	4176663	4177082	1	+	.	ID=K3A94_intron-g1536.t1;Name=K3A94_intron-g1536.t1;Parent=K3A94_transcript-g1536.t1
contig_272	AUGUSTUS	exon	4177083	4177324	.	+	.	ID=K3A94_exon-g1536.t1;Name=K3A94_exon-g1536.t1;Parent=K3A94_transcript-g1536.t1
contig_272	GeneMark.hmm	exon	4177083	4177324	0	+	.	ID=K3A94_exon-8120_t;Name=K3A94_exon-8120_t;Parent=K3A94_transcript-8120_t
contig_272	AUGUSTUS	CDS	4177083	4177324	1	+	2	ID=K3A94_CDS-g1536.t1;Name=K3A94_CDS-g1536.t1;Parent=K3A94_transcript-g1536.t1
contig_272	GeneMark.hmm	CDS	4177083	4177324	.	+	2	ID=K3A94_CDS-8120_t;Name=K3A94_CDS-8120_t;Parent=K3A94_transcript-8120_t
contig_272	AUGUSTUS	intron	4177325	4177384	1	+	.	ID=K3A94_intron-g1536.t1;Name=K3A94_intron-g1536.t1;Parent=K3A94_transcript-g1536.t1
contig_272	AUGUSTUS	exon	4177385	4177820	.	+	.	ID=K3A94_exon-g1536.t1;Name=K3A94_exon-g1536.t1;Parent=K3A94_transcript-g1536.t1
contig_272	GeneMark.hmm	exon	4177385	4177820	0	+	.	ID=K3A94_exon-8120_t;Name=K3A94_exon-8120_t;Parent=K3A94_transcript-8120_t
contig_272	AUGUSTUS	CDS	4177385	4177820	1	+	0	ID=K3A94_CDS-g1536.t1;Name=K3A94_CDS-g1536.t1;Parent=K3A94_transcript-g1536.t1
contig_272	GeneMark.hmm	CDS	4177385	4177820	.	+	0	ID=K3A94_CDS-8120_t;Name=K3A94_CDS-8120_t;Parent=K3A94_transcript-8120_t
contig_272	AUGUSTUS	intron	4177821	4177875	1	+	.	ID=K3A94_intron-g1536.t1;Name=K3A94_intron-g1536.t1;Parent=K3A94_transcript-g1536.t1
contig_272	AUGUSTUS	exon	4177876	4178873	.	+	.	ID=K3A94_exon-g1536.t1;Name=K3A94_exon-g1536.t1;Parent=K3A94_transcript-g1536.t1
contig_272	GeneMark.hmm	exon	4177876	4178873	0	+	.	ID=K3A94_exon-8120_t;Name=K3A94_exon-8120_t;Parent=K3A94_transcript-8120_t
contig_272	AUGUSTUS	CDS	4177876	4178873	1	+	2	ID=K3A94_CDS-g1536.t1;Name=K3A94_CDS-g1536.t1;Parent=K3A94_transcript-g1536.t1
contig_272	GeneMark.hmm	CDS	4177876	4178873	.	+	2	ID=K3A94_CDS-8120_t;Name=K3A94_CDS-8120_t;Parent=K3A94_transcript-8120_t
contig_272	AUGUSTUS	intron	4178874	4179519	1	+	.	ID=K3A94_intron-g1536.t1;Name=K3A94_intron-g1536.t1;Parent=K3A94_transcript-g1536.t1
contig_272	AUGUSTUS	exon	4179520	4179739	.	+	.	ID=K3A94_exon-g1536.t1;Name=K3A94_exon-g1536.t1;Parent=K3A94_transcript-g1536.t1
contig_272	GeneMark.hmm	exon	4179520	4179739	0	+	.	ID=K3A94_exon-8120_t;Name=K3A94_exon-8120_t;Parent=K3A94_transcript-8120_t
contig_272	AUGUSTUS	CDS	4179520	4179739	1	+	0	ID=K3A94_CDS-g1536.t1;Name=K3A94_CDS-g1536.t1;Parent=K3A94_transcript-g1536.t1
contig_272	GeneMark.hmm	CDS	4179520	4179739	.	+	0	ID=K3A94_CDS-8120_t;Name=K3A94_CDS-8120_t;Parent=K3A94_transcript-8120_t
contig_272	AUGUSTUS	intron	4179740	4179873	1	+	.	ID=K3A94_intron-g1536.t1;Name=K3A94_intron-g1536.t1;Parent=K3A94_transcript-g1536.t1
contig_272	AUGUSTUS	exon	4179874	4180056	.	+	.	ID=K3A94_exon-g1536.t1;Name=K3A94_exon-g1536.t1;Parent=K3A94_transcript-g1536.t1
contig_272	GeneMark.hmm	exon	4179874	4180056	0	+	.	ID=K3A94_exon-8120_t;Name=K3A94_exon-8120_t;Parent=K3A94_transcript-8120_t
contig_272	AUGUSTUS	CDS	4179874	4180056	1	+	2	ID=K3A94_CDS-g1536.t1;Name=K3A94_CDS-g1536.t1;Parent=K3A94_transcript-g1536.t1
contig_272	GeneMark.hmm	CDS	4179874	4180056	.	+	2	ID=K3A94_CDS-8120_t;Name=K3A94_CDS-8120_t;Parent=K3A94_transcript-8120_t
contig_272	AUGUSTUS	intron	4180057	4180125	1	+	.	ID=K3A94_intron-g1536.t1;Name=K3A94_intron-g1536.t1;Parent=K3A94_transcript-g1536.t1
contig_272	AUGUSTUS	exon	4180126	4180289	.	+	.	ID=K3A94_exon-g1536.t1;Name=K3A94_exon-g1536.t1;Parent=K3A94_transcript-g1536.t1
contig_272	GeneMark.hmm	exon	4180126	4180289	0	+	.	ID=K3A94_exon-8120_t;Name=K3A94_exon-8120_t;Parent=K3A94_transcript-8120_t
contig_272	AUGUSTUS	CDS	4180126	4180289	1	+	2	ID=K3A94_CDS-g1536.t1;Name=K3A94_CDS-g1536.t1;Parent=K3A94_transcript-g1536.t1
contig_272	GeneMark.hmm	CDS	4180126	4180289	.	+	2	ID=K3A94_CDS-8120_t;Name=K3A94_CDS-8120_t;Parent=K3A94_transcript-8120_t
contig_272	AUGUSTUS	intron	4180290	4180917	1	+	.	ID=K3A94_intron-g1536.t1;Name=K3A94_intron-g1536.t1;Parent=K3A94_transcript-g1536.t1
contig_272	AUGUSTUS	exon	4180918	4181079	.	+	.	ID=K3A94_exon-g1536.t1;Name=K3A94_exon-g1536.t1;Parent=K3A94_transcript-g1536.t1
contig_272	GeneMark.hmm	exon	4180918	4181079	0	+	.	ID=K3A94_exon-8120_t;Name=K3A94_exon-8120_t;Parent=K3A94_transcript-8120_t
contig_272	AUGUSTUS	CDS	4180918	4181079	1	+	0	ID=K3A94_CDS-g1536.t1;Name=K3A94_CDS-g1536.t1;Parent=K3A94_transcript-g1536.t1
contig_272	GeneMark.hmm	CDS	4180918	4181079	.	+	0	ID=K3A94_CDS-8120_t;Name=K3A94_CDS-8120_t;Parent=K3A94_transcript-8120_t
contig_272	AUGUSTUS	stop_codon	4181077	4181079	.	+	0	ID=K3A94_stop_codon-g1536.t1;Name=K3A94_stop_codon-g1536.t1;Parent=K3A94_transcript-g1536.t1
contig_272	GeneMark.hmm	stop_codon	4181077	4181079	.	+	0	ID=K3A94_stop_codon-8120_t;Name=K3A94_stop_codon-8120_t;Parent=K3A94_transcript-8120_t
contig_272	AUGUSTUS	gene	4185075	4185464	0.6	+	.	ID=K3A94_g1537;Name=K3A94_g1537
contig_272	AUGUSTUS	transcript	4185075	4185464	0.6	+	.	ID=K3A94_transcript-g1537.t1;Name=K3A94_transcript-g1537.t1;Parent=K3A94_g1537
contig_272	AUGUSTUS	start_codon	4185075	4185077	.	+	0	ID=K3A94_start_codon-g1537.t1;Name=K3A94_start_codon-g1537.t1;Parent=K3A94_transcript-g1537.t1
contig_272	AUGUSTUS	exon	4185075	4185464	.	+	.	ID=K3A94_exon-g1537.t1;Name=K3A94_exon-g1537.t1;Parent=K3A94_transcript-g1537.t1
contig_272	AUGUSTUS	CDS	4185075	4185464	0.6	+	0	ID=K3A94_CDS-g1537.t1;Name=K3A94_CDS-g1537.t1;Parent=K3A94_transcript-g1537.t1
contig_272	AUGUSTUS	stop_codon	4185462	4185464	.	+	0	ID=K3A94_stop_codon-g1537.t1;Name=K3A94_stop_codon-g1537.t1;Parent=K3A94_transcript-g1537.t1
contig_272	AUGUSTUS	gene	4189193	4189492	0.85	-	.	ID=K3A94_g1538;Name=K3A94_g1538
contig_272	AUGUSTUS	transcript	4189193	4189492	0.85	-	.	ID=K3A94_transcript-g1538.t1;Name=K3A94_transcript-g1538.t1;Parent=K3A94_g1538
contig_272	AUGUSTUS	stop_codon	4189193	4189195	.	-	0	ID=K3A94_stop_codon-g1538.t1;Name=K3A94_stop_codon-g1538.t1;Parent=K3A94_transcript-g1538.t1
contig_272	AUGUSTUS	exon	4189193	4189492	.	-	.	ID=K3A94_exon-g1538.t1;Name=K3A94_exon-g1538.t1;Parent=K3A94_transcript-g1538.t1
contig_272	AUGUSTUS	CDS	4189193	4189492	0.85	-	0	ID=K3A94_CDS-g1538.t1;Name=K3A94_CDS-g1538.t1;Parent=K3A94_transcript-g1538.t1
contig_272	AUGUSTUS	start_codon	4189490	4189492	.	-	0	ID=K3A94_start_codon-g1538.t1;Name=K3A94_start_codon-g1538.t1;Parent=K3A94_transcript-g1538.t1
contig_272	AUGUSTUS	gene	4194663	4196693	0.98	+	.	ID=K3A94_g1539;Name=K3A94_g1539
contig_272	AUGUSTUS	transcript	4194663	4196693	0.98	+	.	ID=K3A94_transcript-g1539.t1;Name=K3A94_transcript-g1539.t1;Parent=K3A94_g1539
contig_272	AUGUSTUS	start_codon	4194663	4194665	.	+	0	ID=K3A94_start_codon-g1539.t1;Name=K3A94_start_codon-g1539.t1;Parent=K3A94_transcript-g1539.t1
contig_272	AUGUSTUS	exon	4194663	4196693	.	+	.	ID=K3A94_exon-g1539.t1;Name=K3A94_exon-g1539.t1;Parent=K3A94_transcript-g1539.t1
contig_272	AUGUSTUS	CDS	4194663	4196693	0.98	+	0	ID=K3A94_CDS-g1539.t1;Name=K3A94_CDS-g1539.t1;Parent=K3A94_transcript-g1539.t1
contig_272	AUGUSTUS	stop_codon	4196691	4196693	.	+	0	ID=K3A94_stop_codon-g1539.t1;Name=K3A94_stop_codon-g1539.t1;Parent=K3A94_transcript-g1539.t1
contig_272	AUGUSTUS	gene	4198704	4208948	0.56	+	.	ID=K3A94_g1540;Name=K3A94_g1540
contig_272	AUGUSTUS	transcript	4198704	4208948	0.56	+	.	ID=K3A94_transcript-g1540.t1;Name=K3A94_transcript-g1540.t1;Parent=K3A94_g1540
contig_272	AUGUSTUS	start_codon	4198704	4198706	.	+	0	ID=K3A94_start_codon-g1540.t1;Name=K3A94_start_codon-g1540.t1;Parent=K3A94_transcript-g1540.t1
contig_272	AUGUSTUS	exon	4198704	4198830	.	+	.	ID=K3A94_exon-g1540.t1;Name=K3A94_exon-g1540.t1;Parent=K3A94_transcript-g1540.t1
contig_272	AUGUSTUS	CDS	4198704	4198830	1	+	0	ID=K3A94_CDS-g1540.t1;Name=K3A94_CDS-g1540.t1;Parent=K3A94_transcript-g1540.t1
contig_272	AUGUSTUS	intron	4198831	4198917	1	+	.	ID=K3A94_intron-g1540.t1;Name=K3A94_intron-g1540.t1;Parent=K3A94_transcript-g1540.t1
contig_272	AUGUSTUS	exon	4198918	4199097	.	+	.	ID=K3A94_exon-g1540.t1;Name=K3A94_exon-g1540.t1;Parent=K3A94_transcript-g1540.t1
contig_272	AUGUSTUS	CDS	4198918	4199097	0.96	+	2	ID=K3A94_CDS-g1540.t1;Name=K3A94_CDS-g1540.t1;Parent=K3A94_transcript-g1540.t1
contig_272	AUGUSTUS	intron	4199098	4199594	0.94	+	.	ID=K3A94_intron-g1540.t1;Name=K3A94_intron-g1540.t1;Parent=K3A94_transcript-g1540.t1
contig_272	AUGUSTUS	exon	4199595	4199731	.	+	.	ID=K3A94_exon-g1540.t1;Name=K3A94_exon-g1540.t1;Parent=K3A94_transcript-g1540.t1
contig_272	AUGUSTUS	CDS	4199595	4199731	0.95	+	2	ID=K3A94_CDS-g1540.t1;Name=K3A94_CDS-g1540.t1;Parent=K3A94_transcript-g1540.t1
contig_272	AUGUSTUS	intron	4199732	4199794	0.95	+	.	ID=K3A94_intron-g1540.t1;Name=K3A94_intron-g1540.t1;Parent=K3A94_transcript-g1540.t1
contig_272	AUGUSTUS	exon	4199795	4199952	.	+	.	ID=K3A94_exon-g1540.t1;Name=K3A94_exon-g1540.t1;Parent=K3A94_transcript-g1540.t1
contig_272	AUGUSTUS	CDS	4199795	4199952	0.98	+	0	ID=K3A94_CDS-g1540.t1;Name=K3A94_CDS-g1540.t1;Parent=K3A94_transcript-g1540.t1
contig_272	AUGUSTUS	intron	4199953	4200007	0.97	+	.	ID=K3A94_intron-g1540.t1;Name=K3A94_intron-g1540.t1;Parent=K3A94_transcript-g1540.t1
contig_272	AUGUSTUS	exon	4200008	4200686	.	+	.	ID=K3A94_exon-g1540.t1;Name=K3A94_exon-g1540.t1;Parent=K3A94_transcript-g1540.t1
contig_272	AUGUSTUS	CDS	4200008	4200686	0.97	+	1	ID=K3A94_CDS-g1540.t1;Name=K3A94_CDS-g1540.t1;Parent=K3A94_transcript-g1540.t1
contig_272	AUGUSTUS	intron	4200687	4200850	0.99	+	.	ID=K3A94_intron-g1540.t1;Name=K3A94_intron-g1540.t1;Parent=K3A94_transcript-g1540.t1
contig_272	AUGUSTUS	exon	4200851	4201248	.	+	.	ID=K3A94_exon-g1540.t1;Name=K3A94_exon-g1540.t1;Parent=K3A94_transcript-g1540.t1
contig_272	AUGUSTUS	CDS	4200851	4201248	0.99	+	0	ID=K3A94_CDS-g1540.t1;Name=K3A94_CDS-g1540.t1;Parent=K3A94_transcript-g1540.t1
contig_272	AUGUSTUS	intron	4201249	4201739	1	+	.	ID=K3A94_intron-g1540.t1;Name=K3A94_intron-g1540.t1;Parent=K3A94_transcript-g1540.t1
contig_272	AUGUSTUS	exon	4201740	4201996	.	+	.	ID=K3A94_exon-g1540.t1;Name=K3A94_exon-g1540.t1;Parent=K3A94_transcript-g1540.t1
contig_272	AUGUSTUS	CDS	4201740	4201996	1	+	1	ID=K3A94_CDS-g1540.t1;Name=K3A94_CDS-g1540.t1;Parent=K3A94_transcript-g1540.t1
contig_272	AUGUSTUS	intron	4201997	4203470	0.64	+	.	ID=K3A94_intron-g1540.t1;Name=K3A94_intron-g1540.t1;Parent=K3A94_transcript-g1540.t1
contig_272	AUGUSTUS	exon	4203471	4203757	.	+	.	ID=K3A94_exon-g1540.t1;Name=K3A94_exon-g1540.t1;Parent=K3A94_transcript-g1540.t1
contig_272	AUGUSTUS	CDS	4203471	4203757	0.64	+	2	ID=K3A94_CDS-g1540.t1;Name=K3A94_CDS-g1540.t1;Parent=K3A94_transcript-g1540.t1
contig_272	AUGUSTUS	intron	4203758	4203818	1	+	.	ID=K3A94_intron-g1540.t1;Name=K3A94_intron-g1540.t1;Parent=K3A94_transcript-g1540.t1
contig_272	AUGUSTUS	exon	4203819	4203930	.	+	.	ID=K3A94_exon-g1540.t1;Name=K3A94_exon-g1540.t1;Parent=K3A94_transcript-g1540.t1
contig_272	AUGUSTUS	CDS	4203819	4203930	1	+	0	ID=K3A94_CDS-g1540.t1;Name=K3A94_CDS-g1540.t1;Parent=K3A94_transcript-g1540.t1
contig_272	AUGUSTUS	intron	4203931	4204046	1	+	.	ID=K3A94_intron-g1540.t1;Name=K3A94_intron-g1540.t1;Parent=K3A94_transcript-g1540.t1
contig_272	AUGUSTUS	exon	4204047	4204204	.	+	.	ID=K3A94_exon-g1540.t1;Name=K3A94_exon-g1540.t1;Parent=K3A94_transcript-g1540.t1
contig_272	AUGUSTUS	CDS	4204047	4204204	1	+	2	ID=K3A94_CDS-g1540.t1;Name=K3A94_CDS-g1540.t1;Parent=K3A94_transcript-g1540.t1
contig_272	AUGUSTUS	intron	4204205	4204267	1	+	.	ID=K3A94_intron-g1540.t1;Name=K3A94_intron-g1540.t1;Parent=K3A94_transcript-g1540.t1
contig_272	AUGUSTUS	exon	4204268	4204441	.	+	.	ID=K3A94_exon-g1540.t1;Name=K3A94_exon-g1540.t1;Parent=K3A94_transcript-g1540.t1
contig_272	AUGUSTUS	CDS	4204268	4204441	1	+	0	ID=K3A94_CDS-g1540.t1;Name=K3A94_CDS-g1540.t1;Parent=K3A94_transcript-g1540.t1
contig_272	AUGUSTUS	intron	4204442	4204839	1	+	.	ID=K3A94_intron-g1540.t1;Name=K3A94_intron-g1540.t1;Parent=K3A94_transcript-g1540.t1
contig_272	AUGUSTUS	exon	4204840	4205503	.	+	.	ID=K3A94_exon-g1540.t1;Name=K3A94_exon-g1540.t1;Parent=K3A94_transcript-g1540.t1
contig_272	AUGUSTUS	CDS	4204840	4205503	1	+	0	ID=K3A94_CDS-g1540.t1;Name=K3A94_CDS-g1540.t1;Parent=K3A94_transcript-g1540.t1
contig_272	AUGUSTUS	intron	4205504	4205554	1	+	.	ID=K3A94_intron-g1540.t1;Name=K3A94_intron-g1540.t1;Parent=K3A94_transcript-g1540.t1
contig_272	AUGUSTUS	exon	4205555	4205673	.	+	.	ID=K3A94_exon-g1540.t1;Name=K3A94_exon-g1540.t1;Parent=K3A94_transcript-g1540.t1
contig_272	AUGUSTUS	CDS	4205555	4205673	1	+	2	ID=K3A94_CDS-g1540.t1;Name=K3A94_CDS-g1540.t1;Parent=K3A94_transcript-g1540.t1
contig_272	AUGUSTUS	intron	4205674	4205763	1	+	.	ID=K3A94_intron-g1540.t1;Name=K3A94_intron-g1540.t1;Parent=K3A94_transcript-g1540.t1
contig_272	AUGUSTUS	exon	4205764	4206115	.	+	.	ID=K3A94_exon-g1540.t1;Name=K3A94_exon-g1540.t1;Parent=K3A94_transcript-g1540.t1
contig_272	AUGUSTUS	CDS	4205764	4206115	1	+	0	ID=K3A94_CDS-g1540.t1;Name=K3A94_CDS-g1540.t1;Parent=K3A94_transcript-g1540.t1
contig_272	AUGUSTUS	intron	4206116	4206177	1	+	.	ID=K3A94_intron-g1540.t1;Name=K3A94_intron-g1540.t1;Parent=K3A94_transcript-g1540.t1
contig_272	AUGUSTUS	exon	4206178	4206326	.	+	.	ID=K3A94_exon-g1540.t1;Name=K3A94_exon-g1540.t1;Parent=K3A94_transcript-g1540.t1
contig_272	AUGUSTUS	CDS	4206178	4206326	1	+	2	ID=K3A94_CDS-g1540.t1;Name=K3A94_CDS-g1540.t1;Parent=K3A94_transcript-g1540.t1
contig_272	AUGUSTUS	intron	4206327	4206376	1	+	.	ID=K3A94_intron-g1540.t1;Name=K3A94_intron-g1540.t1;Parent=K3A94_transcript-g1540.t1
contig_272	AUGUSTUS	exon	4206377	4206623	.	+	.	ID=K3A94_exon-g1540.t1;Name=K3A94_exon-g1540.t1;Parent=K3A94_transcript-g1540.t1
contig_272	AUGUSTUS	CDS	4206377	4206623	1	+	0	ID=K3A94_CDS-g1540.t1;Name=K3A94_CDS-g1540.t1;Parent=K3A94_transcript-g1540.t1
contig_272	AUGUSTUS	intron	4206624	4206691	1	+	.	ID=K3A94_intron-g1540.t1;Name=K3A94_intron-g1540.t1;Parent=K3A94_transcript-g1540.t1
contig_272	AUGUSTUS	exon	4206692	4206903	.	+	.	ID=K3A94_exon-g1540.t1;Name=K3A94_exon-g1540.t1;Parent=K3A94_transcript-g1540.t1
contig_272	AUGUSTUS	CDS	4206692	4206903	1	+	2	ID=K3A94_CDS-g1540.t1;Name=K3A94_CDS-g1540.t1;Parent=K3A94_transcript-g1540.t1
contig_272	AUGUSTUS	intron	4206904	4206964	1	+	.	ID=K3A94_intron-g1540.t1;Name=K3A94_intron-g1540.t1;Parent=K3A94_transcript-g1540.t1
contig_272	AUGUSTUS	exon	4206965	4207384	.	+	.	ID=K3A94_exon-g1540.t1;Name=K3A94_exon-g1540.t1;Parent=K3A94_transcript-g1540.t1
contig_272	AUGUSTUS	CDS	4206965	4207384	1	+	0	ID=K3A94_CDS-g1540.t1;Name=K3A94_CDS-g1540.t1;Parent=K3A94_transcript-g1540.t1
contig_272	AUGUSTUS	intron	4207385	4207438	1	+	.	ID=K3A94_intron-g1540.t1;Name=K3A94_intron-g1540.t1;Parent=K3A94_transcript-g1540.t1
contig_272	AUGUSTUS	exon	4207439	4207576	.	+	.	ID=K3A94_exon-g1540.t1;Name=K3A94_exon-g1540.t1;Parent=K3A94_transcript-g1540.t1
contig_272	AUGUSTUS	CDS	4207439	4207576	1	+	0	ID=K3A94_CDS-g1540.t1;Name=K3A94_CDS-g1540.t1;Parent=K3A94_transcript-g1540.t1
contig_272	AUGUSTUS	intron	4207577	4207629	1	+	.	ID=K3A94_intron-g1540.t1;Name=K3A94_intron-g1540.t1;Parent=K3A94_transcript-g1540.t1
contig_272	AUGUSTUS	exon	4207630	4207875	.	+	.	ID=K3A94_exon-g1540.t1;Name=K3A94_exon-g1540.t1;Parent=K3A94_transcript-g1540.t1
contig_272	AUGUSTUS	CDS	4207630	4207875	1	+	0	ID=K3A94_CDS-g1540.t1;Name=K3A94_CDS-g1540.t1;Parent=K3A94_transcript-g1540.t1
contig_272	AUGUSTUS	intron	4207876	4207926	1	+	.	ID=K3A94_intron-g1540.t1;Name=K3A94_intron-g1540.t1;Parent=K3A94_transcript-g1540.t1
contig_272	AUGUSTUS	exon	4207927	4208083	.	+	.	ID=K3A94_exon-g1540.t1;Name=K3A94_exon-g1540.t1;Parent=K3A94_transcript-g1540.t1
contig_272	AUGUSTUS	CDS	4207927	4208083	1	+	0	ID=K3A94_CDS-g1540.t1;Name=K3A94_CDS-g1540.t1;Parent=K3A94_transcript-g1540.t1
contig_272	AUGUSTUS	intron	4208084	4208132	1	+	.	ID=K3A94_intron-g1540.t1;Name=K3A94_intron-g1540.t1;Parent=K3A94_transcript-g1540.t1
contig_272	AUGUSTUS	exon	4208133	4208419	.	+	.	ID=K3A94_exon-g1540.t1;Name=K3A94_exon-g1540.t1;Parent=K3A94_transcript-g1540.t1
contig_272	AUGUSTUS	CDS	4208133	4208419	0.99	+	2	ID=K3A94_CDS-g1540.t1;Name=K3A94_CDS-g1540.t1;Parent=K3A94_transcript-g1540.t1
contig_272	AUGUSTUS	intron	4208420	4208485	0.99	+	.	ID=K3A94_intron-g1540.t1;Name=K3A94_intron-g1540.t1;Parent=K3A94_transcript-g1540.t1
contig_272	AUGUSTUS	exon	4208486	4208636	.	+	.	ID=K3A94_exon-g1540.t1;Name=K3A94_exon-g1540.t1;Parent=K3A94_transcript-g1540.t1
contig_272	AUGUSTUS	CDS	4208486	4208636	1	+	0	ID=K3A94_CDS-g1540.t1;Name=K3A94_CDS-g1540.t1;Parent=K3A94_transcript-g1540.t1
contig_272	AUGUSTUS	intron	4208637	4208745	1	+	.	ID=K3A94_intron-g1540.t1;Name=K3A94_intron-g1540.t1;Parent=K3A94_transcript-g1540.t1
contig_272	AUGUSTUS	exon	4208746	4208948	.	+	.	ID=K3A94_exon-g1540.t1;Name=K3A94_exon-g1540.t1;Parent=K3A94_transcript-g1540.t1
contig_272	AUGUSTUS	CDS	4208746	4208948	1	+	2	ID=K3A94_CDS-g1540.t1;Name=K3A94_CDS-g1540.t1;Parent=K3A94_transcript-g1540.t1
contig_272	AUGUSTUS	stop_codon	4208946	4208948	.	+	0	ID=K3A94_stop_codon-g1540.t1;Name=K3A94_stop_codon-g1540.t1;Parent=K3A94_transcript-g1540.t1
contig_272	AUGUSTUS	gene	4209109	4211941	0.45	-	.	ID=K3A94_g1541;Name=K3A94_g1541
contig_272	AUGUSTUS	transcript	4209109	4211941	0.45	-	.	ID=K3A94_transcript-g1541.t1;Name=K3A94_transcript-g1541.t1;Parent=K3A94_g1541
contig_272	AUGUSTUS	stop_codon	4209109	4209111	.	-	0	ID=K3A94_stop_codon-g1541.t1;Name=K3A94_stop_codon-g1541.t1;Parent=K3A94_transcript-g1541.t1
contig_272	AUGUSTUS	exon	4209109	4210184	.	-	.	ID=K3A94_exon-g1541.t1;Name=K3A94_exon-g1541.t1;Parent=K3A94_transcript-g1541.t1
contig_272	AUGUSTUS	CDS	4209109	4210184	1	-	2	ID=K3A94_CDS-g1541.t1;Name=K3A94_CDS-g1541.t1;Parent=K3A94_transcript-g1541.t1
contig_272	AUGUSTUS	intron	4210185	4210487	1	-	.	ID=K3A94_intron-g1541.t1;Name=K3A94_intron-g1541.t1;Parent=K3A94_transcript-g1541.t1
contig_272	AUGUSTUS	exon	4210488	4210743	.	-	.	ID=K3A94_exon-g1541.t1;Name=K3A94_exon-g1541.t1;Parent=K3A94_transcript-g1541.t1
contig_272	AUGUSTUS	CDS	4210488	4210743	1	-	0	ID=K3A94_CDS-g1541.t1;Name=K3A94_CDS-g1541.t1;Parent=K3A94_transcript-g1541.t1
contig_272	AUGUSTUS	intron	4210744	4210799	0.86	-	.	ID=K3A94_intron-g1541.t1;Name=K3A94_intron-g1541.t1;Parent=K3A94_transcript-g1541.t1
contig_272	AUGUSTUS	exon	4210800	4210955	.	-	.	ID=K3A94_exon-g1541.t1;Name=K3A94_exon-g1541.t1;Parent=K3A94_transcript-g1541.t1
contig_272	AUGUSTUS	CDS	4210800	4210955	0.85	-	0	ID=K3A94_CDS-g1541.t1;Name=K3A94_CDS-g1541.t1;Parent=K3A94_transcript-g1541.t1
contig_272	AUGUSTUS	intron	4210956	4211146	0.99	-	.	ID=K3A94_intron-g1541.t1;Name=K3A94_intron-g1541.t1;Parent=K3A94_transcript-g1541.t1
contig_272	AUGUSTUS	exon	4211147	4211378	.	-	.	ID=K3A94_exon-g1541.t1;Name=K3A94_exon-g1541.t1;Parent=K3A94_transcript-g1541.t1
contig_272	AUGUSTUS	CDS	4211147	4211378	1	-	1	ID=K3A94_CDS-g1541.t1;Name=K3A94_CDS-g1541.t1;Parent=K3A94_transcript-g1541.t1
contig_272	AUGUSTUS	intron	4211379	4211482	0.74	-	.	ID=K3A94_intron-g1541.t1;Name=K3A94_intron-g1541.t1;Parent=K3A94_transcript-g1541.t1
contig_272	AUGUSTUS	exon	4211483	4211614	.	-	.	ID=K3A94_exon-g1541.t1;Name=K3A94_exon-g1541.t1;Parent=K3A94_transcript-g1541.t1
contig_272	AUGUSTUS	CDS	4211483	4211614	0.74	-	1	ID=K3A94_CDS-g1541.t1;Name=K3A94_CDS-g1541.t1;Parent=K3A94_transcript-g1541.t1
contig_272	AUGUSTUS	intron	4211615	4211861	0.53	-	.	ID=K3A94_intron-g1541.t1;Name=K3A94_intron-g1541.t1;Parent=K3A94_transcript-g1541.t1
contig_272	AUGUSTUS	exon	4211862	4211941	.	-	.	ID=K3A94_exon-g1541.t1;Name=K3A94_exon-g1541.t1;Parent=K3A94_transcript-g1541.t1
contig_272	AUGUSTUS	CDS	4211862	4211941	0.7	-	0	ID=K3A94_CDS-g1541.t1;Name=K3A94_CDS-g1541.t1;Parent=K3A94_transcript-g1541.t1
contig_272	AUGUSTUS	start_codon	4211939	4211941	.	-	0	ID=K3A94_start_codon-g1541.t1;Name=K3A94_start_codon-g1541.t1;Parent=K3A94_transcript-g1541.t1
contig_272	AUGUSTUS	gene	4212801	4214565	0.23	-	.	ID=K3A94_g1542;Name=K3A94_g1542
contig_272	AUGUSTUS	transcript	4212801	4214565	0.23	-	.	ID=K3A94_transcript-g1542.t1;Name=K3A94_transcript-g1542.t1;Parent=K3A94_g1542
contig_272	AUGUSTUS	stop_codon	4212801	4212803	.	-	0	ID=K3A94_stop_codon-g1542.t1;Name=K3A94_stop_codon-g1542.t1;Parent=K3A94_transcript-g1542.t1
contig_272	AUGUSTUS	exon	4212801	4212870	.	-	.	ID=K3A94_exon-g1542.t1;Name=K3A94_exon-g1542.t1;Parent=K3A94_transcript-g1542.t1
contig_272	AUGUSTUS	CDS	4212801	4212870	0.72	-	1	ID=K3A94_CDS-g1542.t1;Name=K3A94_CDS-g1542.t1;Parent=K3A94_transcript-g1542.t1
contig_272	AUGUSTUS	intron	4212871	4213947	0.99	-	.	ID=K3A94_intron-g1542.t1;Name=K3A94_intron-g1542.t1;Parent=K3A94_transcript-g1542.t1
contig_272	AUGUSTUS	exon	4213948	4214048	.	-	.	ID=K3A94_exon-g1542.t1;Name=K3A94_exon-g1542.t1;Parent=K3A94_transcript-g1542.t1
contig_272	AUGUSTUS	CDS	4213948	4214048	0.99	-	0	ID=K3A94_CDS-g1542.t1;Name=K3A94_CDS-g1542.t1;Parent=K3A94_transcript-g1542.t1
contig_272	AUGUSTUS	intron	4214049	4214109	0.99	-	.	ID=K3A94_intron-g1542.t1;Name=K3A94_intron-g1542.t1;Parent=K3A94_transcript-g1542.t1
contig_272	AUGUSTUS	exon	4214110	4214152	.	-	.	ID=K3A94_exon-g1542.t1;Name=K3A94_exon-g1542.t1;Parent=K3A94_transcript-g1542.t1
contig_272	AUGUSTUS	CDS	4214110	4214152	1	-	1	ID=K3A94_CDS-g1542.t1;Name=K3A94_CDS-g1542.t1;Parent=K3A94_transcript-g1542.t1
contig_272	AUGUSTUS	intron	4214153	4214210	1	-	.	ID=K3A94_intron-g1542.t1;Name=K3A94_intron-g1542.t1;Parent=K3A94_transcript-g1542.t1
contig_272	AUGUSTUS	exon	4214211	4214285	.	-	.	ID=K3A94_exon-g1542.t1;Name=K3A94_exon-g1542.t1;Parent=K3A94_transcript-g1542.t1
contig_272	AUGUSTUS	CDS	4214211	4214285	1	-	1	ID=K3A94_CDS-g1542.t1;Name=K3A94_CDS-g1542.t1;Parent=K3A94_transcript-g1542.t1
contig_272	AUGUSTUS	intron	4214286	4214328	0.38	-	.	ID=K3A94_intron-g1542.t1;Name=K3A94_intron-g1542.t1;Parent=K3A94_transcript-g1542.t1
contig_272	AUGUSTUS	exon	4214329	4214441	.	-	.	ID=K3A94_exon-g1542.t1;Name=K3A94_exon-g1542.t1;Parent=K3A94_transcript-g1542.t1
contig_272	AUGUSTUS	CDS	4214329	4214441	0.38	-	0	ID=K3A94_CDS-g1542.t1;Name=K3A94_CDS-g1542.t1;Parent=K3A94_transcript-g1542.t1
contig_272	AUGUSTUS	intron	4214442	4214499	0.38	-	.	ID=K3A94_intron-g1542.t1;Name=K3A94_intron-g1542.t1;Parent=K3A94_transcript-g1542.t1
contig_272	AUGUSTUS	exon	4214500	4214565	.	-	.	ID=K3A94_exon-g1542.t1;Name=K3A94_exon-g1542.t1;Parent=K3A94_transcript-g1542.t1
contig_272	AUGUSTUS	CDS	4214500	4214565	0.38	-	0	ID=K3A94_CDS-g1542.t1;Name=K3A94_CDS-g1542.t1;Parent=K3A94_transcript-g1542.t1
contig_272	AUGUSTUS	start_codon	4214563	4214565	.	-	0	ID=K3A94_start_codon-g1542.t1;Name=K3A94_start_codon-g1542.t1;Parent=K3A94_transcript-g1542.t1
contig_272	AUGUSTUS	gene	4252880	4295585	1.61	+	.	ID=K3A94_g1543;Name=K3A94_g1543
contig_272	AUGUSTUS	transcript	4252880	4295585	0.99	+	.	ID=K3A94_transcript-g1543.t2;Name=K3A94_transcript-g1543.t2;Parent=K3A94_g1543
contig_272	AUGUSTUS	start_codon	4252880	4252882	.	+	0	ID=K3A94_start_codon-g1543.t2;Name=K3A94_start_codon-g1543.t2;Parent=K3A94_transcript-g1543.t2
contig_272	AUGUSTUS	exon	4252880	4252927	.	+	.	ID=K3A94_exon-g1543.t2;Name=K3A94_exon-g1543.t2;Parent=K3A94_transcript-g1543.t2
contig_272	AUGUSTUS	CDS	4252880	4252927	0.99	+	0	ID=K3A94_CDS-g1543.t2;Name=K3A94_CDS-g1543.t2;Parent=K3A94_transcript-g1543.t2
contig_272	AUGUSTUS	intron	4252928	4273305	1	+	.	ID=K3A94_intron-g1543.t2;Name=K3A94_intron-g1543.t2;Parent=K3A94_transcript-g1543.t2
contig_272	AUGUSTUS	transcript	4264931	4295585	0.62	+	.	ID=K3A94_transcript-g1543.t1;Name=K3A94_transcript-g1543.t1;Parent=K3A94_g1543
contig_272	AUGUSTUS	start_codon	4264931	4264933	.	+	0	ID=K3A94_start_codon-g1543.t1;Name=K3A94_start_codon-g1543.t1;Parent=K3A94_transcript-g1543.t1
contig_272	AUGUSTUS	exon	4264931	4264945	.	+	.	ID=K3A94_exon-g1543.t1;Name=K3A94_exon-g1543.t1;Parent=K3A94_transcript-g1543.t1
contig_272	AUGUSTUS	CDS	4264931	4264945	0.63	+	0	ID=K3A94_CDS-g1543.t1;Name=K3A94_CDS-g1543.t1;Parent=K3A94_transcript-g1543.t1
contig_272	AUGUSTUS	intron	4264946	4273305	0.63	+	.	ID=K3A94_intron-g1543.t1;Name=K3A94_intron-g1543.t1;Parent=K3A94_transcript-g1543.t1
contig_272	AUGUSTUS	exon	4273306	4273428	.	+	.	ID=K3A94_exon-g1543.t2;Name=K3A94_exon-g1543.t2;Parent=K3A94_transcript-g1543.t2
contig_272	AUGUSTUS	exon	4273306	4273428	.	+	.	ID=K3A94_exon-g1543.t1;Name=K3A94_exon-g1543.t1;Parent=K3A94_transcript-g1543.t1
contig_272	AUGUSTUS	CDS	4273306	4273428	1	+	0	ID=K3A94_CDS-g1543.t2;Name=K3A94_CDS-g1543.t2;Parent=K3A94_transcript-g1543.t2
contig_272	AUGUSTUS	CDS	4273306	4273428	0.83	+	0	ID=K3A94_CDS-g1543.t1;Name=K3A94_CDS-g1543.t1;Parent=K3A94_transcript-g1543.t1
contig_272	AUGUSTUS	intron	4273429	4286545	1	+	.	ID=K3A94_intron-g1543.t2;Name=K3A94_intron-g1543.t2;Parent=K3A94_transcript-g1543.t2
contig_272	AUGUSTUS	intron	4273429	4286545	1	+	.	ID=K3A94_intron-g1543.t1;Name=K3A94_intron-g1543.t1;Parent=K3A94_transcript-g1543.t1
contig_272	AUGUSTUS	exon	4286546	4286674	.	+	.	ID=K3A94_exon-g1543.t2;Name=K3A94_exon-g1543.t2;Parent=K3A94_transcript-g1543.t2
contig_272	AUGUSTUS	exon	4286546	4286674	.	+	.	ID=K3A94_exon-g1543.t1;Name=K3A94_exon-g1543.t1;Parent=K3A94_transcript-g1543.t1
contig_272	AUGUSTUS	CDS	4286546	4286674	1	+	0	ID=K3A94_CDS-g1543.t2;Name=K3A94_CDS-g1543.t2;Parent=K3A94_transcript-g1543.t2
contig_272	AUGUSTUS	CDS	4286546	4286674	1	+	0	ID=K3A94_CDS-g1543.t1;Name=K3A94_CDS-g1543.t1;Parent=K3A94_transcript-g1543.t1
contig_272	AUGUSTUS	intron	4286675	4289505	1	+	.	ID=K3A94_intron-g1543.t2;Name=K3A94_intron-g1543.t2;Parent=K3A94_transcript-g1543.t2
contig_272	AUGUSTUS	intron	4286675	4289505	1	+	.	ID=K3A94_intron-g1543.t1;Name=K3A94_intron-g1543.t1;Parent=K3A94_transcript-g1543.t1
contig_272	AUGUSTUS	exon	4289506	4289664	.	+	.	ID=K3A94_exon-g1543.t2;Name=K3A94_exon-g1543.t2;Parent=K3A94_transcript-g1543.t2
contig_272	AUGUSTUS	exon	4289506	4289664	.	+	.	ID=K3A94_exon-g1543.t1;Name=K3A94_exon-g1543.t1;Parent=K3A94_transcript-g1543.t1
contig_272	AUGUSTUS	CDS	4289506	4289664	1	+	0	ID=K3A94_CDS-g1543.t2;Name=K3A94_CDS-g1543.t2;Parent=K3A94_transcript-g1543.t2
contig_272	AUGUSTUS	CDS	4289506	4289664	1	+	0	ID=K3A94_CDS-g1543.t1;Name=K3A94_CDS-g1543.t1;Parent=K3A94_transcript-g1543.t1
contig_272	AUGUSTUS	intron	4289665	4289833	1	+	.	ID=K3A94_intron-g1543.t2;Name=K3A94_intron-g1543.t2;Parent=K3A94_transcript-g1543.t2
contig_272	AUGUSTUS	intron	4289665	4289833	1	+	.	ID=K3A94_intron-g1543.t1;Name=K3A94_intron-g1543.t1;Parent=K3A94_transcript-g1543.t1
contig_272	AUGUSTUS	exon	4289834	4290064	.	+	.	ID=K3A94_exon-g1543.t2;Name=K3A94_exon-g1543.t2;Parent=K3A94_transcript-g1543.t2
contig_272	AUGUSTUS	exon	4289834	4290064	.	+	.	ID=K3A94_exon-g1543.t1;Name=K3A94_exon-g1543.t1;Parent=K3A94_transcript-g1543.t1
contig_272	AUGUSTUS	CDS	4289834	4290064	1	+	0	ID=K3A94_CDS-g1543.t2;Name=K3A94_CDS-g1543.t2;Parent=K3A94_transcript-g1543.t2
contig_272	AUGUSTUS	CDS	4289834	4290064	1	+	0	ID=K3A94_CDS-g1543.t1;Name=K3A94_CDS-g1543.t1;Parent=K3A94_transcript-g1543.t1
contig_272	AUGUSTUS	intron	4290065	4292186	1	+	.	ID=K3A94_intron-g1543.t2;Name=K3A94_intron-g1543.t2;Parent=K3A94_transcript-g1543.t2
contig_272	AUGUSTUS	intron	4290065	4292186	1	+	.	ID=K3A94_intron-g1543.t1;Name=K3A94_intron-g1543.t1;Parent=K3A94_transcript-g1543.t1
contig_272	AUGUSTUS	exon	4292187	4293153	.	+	.	ID=K3A94_exon-g1543.t2;Name=K3A94_exon-g1543.t2;Parent=K3A94_transcript-g1543.t2
contig_272	AUGUSTUS	exon	4292187	4293153	.	+	.	ID=K3A94_exon-g1543.t1;Name=K3A94_exon-g1543.t1;Parent=K3A94_transcript-g1543.t1
contig_272	AUGUSTUS	CDS	4292187	4293153	1	+	0	ID=K3A94_CDS-g1543.t2;Name=K3A94_CDS-g1543.t2;Parent=K3A94_transcript-g1543.t2
contig_272	AUGUSTUS	CDS	4292187	4293153	1	+	0	ID=K3A94_CDS-g1543.t1;Name=K3A94_CDS-g1543.t1;Parent=K3A94_transcript-g1543.t1
contig_272	AUGUSTUS	intron	4293154	4293301	1	+	.	ID=K3A94_intron-g1543.t2;Name=K3A94_intron-g1543.t2;Parent=K3A94_transcript-g1543.t2
contig_272	AUGUSTUS	intron	4293154	4293301	1	+	.	ID=K3A94_intron-g1543.t1;Name=K3A94_intron-g1543.t1;Parent=K3A94_transcript-g1543.t1
contig_272	AUGUSTUS	exon	4293302	4293762	.	+	.	ID=K3A94_exon-g1543.t2;Name=K3A94_exon-g1543.t2;Parent=K3A94_transcript-g1543.t2
contig_272	AUGUSTUS	exon	4293302	4293762	.	+	.	ID=K3A94_exon-g1543.t1;Name=K3A94_exon-g1543.t1;Parent=K3A94_transcript-g1543.t1
contig_272	AUGUSTUS	CDS	4293302	4293762	1	+	2	ID=K3A94_CDS-g1543.t2;Name=K3A94_CDS-g1543.t2;Parent=K3A94_transcript-g1543.t2
contig_272	AUGUSTUS	CDS	4293302	4293762	1	+	2	ID=K3A94_CDS-g1543.t1;Name=K3A94_CDS-g1543.t1;Parent=K3A94_transcript-g1543.t1
contig_272	AUGUSTUS	intron	4293763	4293845	1	+	.	ID=K3A94_intron-g1543.t2;Name=K3A94_intron-g1543.t2;Parent=K3A94_transcript-g1543.t2
contig_272	AUGUSTUS	intron	4293763	4293845	1	+	.	ID=K3A94_intron-g1543.t1;Name=K3A94_intron-g1543.t1;Parent=K3A94_transcript-g1543.t1
contig_272	AUGUSTUS	exon	4293846	4294144	.	+	.	ID=K3A94_exon-g1543.t2;Name=K3A94_exon-g1543.t2;Parent=K3A94_transcript-g1543.t2
contig_272	AUGUSTUS	exon	4293846	4294144	.	+	.	ID=K3A94_exon-g1543.t1;Name=K3A94_exon-g1543.t1;Parent=K3A94_transcript-g1543.t1
contig_272	AUGUSTUS	CDS	4293846	4294144	1	+	0	ID=K3A94_CDS-g1543.t2;Name=K3A94_CDS-g1543.t2;Parent=K3A94_transcript-g1543.t2
contig_272	AUGUSTUS	CDS	4293846	4294144	1	+	0	ID=K3A94_CDS-g1543.t1;Name=K3A94_CDS-g1543.t1;Parent=K3A94_transcript-g1543.t1
contig_272	AUGUSTUS	intron	4294145	4294285	1	+	.	ID=K3A94_intron-g1543.t2;Name=K3A94_intron-g1543.t2;Parent=K3A94_transcript-g1543.t2
contig_272	AUGUSTUS	intron	4294145	4294285	1	+	.	ID=K3A94_intron-g1543.t1;Name=K3A94_intron-g1543.t1;Parent=K3A94_transcript-g1543.t1
contig_272	AUGUSTUS	exon	4294286	4294589	.	+	.	ID=K3A94_exon-g1543.t2;Name=K3A94_exon-g1543.t2;Parent=K3A94_transcript-g1543.t2
contig_272	AUGUSTUS	exon	4294286	4294589	.	+	.	ID=K3A94_exon-g1543.t1;Name=K3A94_exon-g1543.t1;Parent=K3A94_transcript-g1543.t1
contig_272	AUGUSTUS	CDS	4294286	4294589	1	+	1	ID=K3A94_CDS-g1543.t2;Name=K3A94_CDS-g1543.t2;Parent=K3A94_transcript-g1543.t2
contig_272	AUGUSTUS	CDS	4294286	4294589	1	+	1	ID=K3A94_CDS-g1543.t1;Name=K3A94_CDS-g1543.t1;Parent=K3A94_transcript-g1543.t1
contig_272	AUGUSTUS	intron	4294590	4294650	1	+	.	ID=K3A94_intron-g1543.t2;Name=K3A94_intron-g1543.t2;Parent=K3A94_transcript-g1543.t2
contig_272	AUGUSTUS	intron	4294590	4294650	1	+	.	ID=K3A94_intron-g1543.t1;Name=K3A94_intron-g1543.t1;Parent=K3A94_transcript-g1543.t1
contig_272	AUGUSTUS	exon	4294651	4294899	.	+	.	ID=K3A94_exon-g1543.t2;Name=K3A94_exon-g1543.t2;Parent=K3A94_transcript-g1543.t2
contig_272	AUGUSTUS	exon	4294651	4294899	.	+	.	ID=K3A94_exon-g1543.t1;Name=K3A94_exon-g1543.t1;Parent=K3A94_transcript-g1543.t1
contig_272	AUGUSTUS	CDS	4294651	4294899	1	+	0	ID=K3A94_CDS-g1543.t2;Name=K3A94_CDS-g1543.t2;Parent=K3A94_transcript-g1543.t2
contig_272	AUGUSTUS	CDS	4294651	4294899	1	+	0	ID=K3A94_CDS-g1543.t1;Name=K3A94_CDS-g1543.t1;Parent=K3A94_transcript-g1543.t1
contig_272	AUGUSTUS	intron	4294900	4295132	1	+	.	ID=K3A94_intron-g1543.t2;Name=K3A94_intron-g1543.t2;Parent=K3A94_transcript-g1543.t2
contig_272	AUGUSTUS	intron	4294900	4295132	1	+	.	ID=K3A94_intron-g1543.t1;Name=K3A94_intron-g1543.t1;Parent=K3A94_transcript-g1543.t1
contig_272	AUGUSTUS	exon	4295133	4295585	.	+	.	ID=K3A94_exon-g1543.t2;Name=K3A94_exon-g1543.t2;Parent=K3A94_transcript-g1543.t2
contig_272	AUGUSTUS	exon	4295133	4295585	.	+	.	ID=K3A94_exon-g1543.t1;Name=K3A94_exon-g1543.t1;Parent=K3A94_transcript-g1543.t1
contig_272	AUGUSTUS	CDS	4295133	4295585	1	+	0	ID=K3A94_CDS-g1543.t2;Name=K3A94_CDS-g1543.t2;Parent=K3A94_transcript-g1543.t2
contig_272	AUGUSTUS	CDS	4295133	4295585	0.99	+	0	ID=K3A94_CDS-g1543.t1;Name=K3A94_CDS-g1543.t1;Parent=K3A94_transcript-g1543.t1
contig_272	AUGUSTUS	stop_codon	4295583	4295585	.	+	0	ID=K3A94_stop_codon-g1543.t2;Name=K3A94_stop_codon-g1543.t2;Parent=K3A94_transcript-g1543.t2
contig_272	AUGUSTUS	stop_codon	4295583	4295585	.	+	0	ID=K3A94_stop_codon-g1543.t1;Name=K3A94_stop_codon-g1543.t1;Parent=K3A94_transcript-g1543.t1
contig_272	AUGUSTUS	gene	4327342	4329186	0.33	-	.	ID=K3A94_g1544;Name=K3A94_g1544
contig_272	AUGUSTUS	transcript	4327342	4329186	0.33	-	.	ID=K3A94_transcript-g1544.t1;Name=K3A94_transcript-g1544.t1;Parent=K3A94_g1544
contig_272	AUGUSTUS	stop_codon	4327342	4327344	.	-	0	ID=K3A94_stop_codon-g1544.t1;Name=K3A94_stop_codon-g1544.t1;Parent=K3A94_transcript-g1544.t1
contig_272	AUGUSTUS	exon	4327342	4327479	.	-	.	ID=K3A94_exon-g1544.t1;Name=K3A94_exon-g1544.t1;Parent=K3A94_transcript-g1544.t1
contig_272	AUGUSTUS	CDS	4327342	4327479	0.49	-	0	ID=K3A94_CDS-g1544.t1;Name=K3A94_CDS-g1544.t1;Parent=K3A94_transcript-g1544.t1
contig_272	AUGUSTUS	intron	4327480	4328973	0.43	-	.	ID=K3A94_intron-g1544.t1;Name=K3A94_intron-g1544.t1;Parent=K3A94_transcript-g1544.t1
contig_272	AUGUSTUS	exon	4328974	4329186	.	-	.	ID=K3A94_exon-g1544.t1;Name=K3A94_exon-g1544.t1;Parent=K3A94_transcript-g1544.t1
contig_272	AUGUSTUS	CDS	4328974	4329186	0.53	-	0	ID=K3A94_CDS-g1544.t1;Name=K3A94_CDS-g1544.t1;Parent=K3A94_transcript-g1544.t1
contig_272	AUGUSTUS	start_codon	4329184	4329186	.	-	0	ID=K3A94_start_codon-g1544.t1;Name=K3A94_start_codon-g1544.t1;Parent=K3A94_transcript-g1544.t1
contig_272	AUGUSTUS	gene	4358584	4358862	0.88	+	.	ID=K3A94_g1545;Name=K3A94_g1545
contig_272	AUGUSTUS	transcript	4358584	4358862	0.88	+	.	ID=K3A94_transcript-g1545.t1;Name=K3A94_transcript-g1545.t1;Parent=K3A94_g1545
contig_272	AUGUSTUS	start_codon	4358584	4358586	.	+	0	ID=K3A94_start_codon-g1545.t1;Name=K3A94_start_codon-g1545.t1;Parent=K3A94_transcript-g1545.t1
contig_272	AUGUSTUS	exon	4358584	4358862	.	+	.	ID=K3A94_exon-g1545.t1;Name=K3A94_exon-g1545.t1;Parent=K3A94_transcript-g1545.t1
contig_272	AUGUSTUS	CDS	4358584	4358862	0.88	+	0	ID=K3A94_CDS-g1545.t1;Name=K3A94_CDS-g1545.t1;Parent=K3A94_transcript-g1545.t1
contig_272	AUGUSTUS	stop_codon	4358860	4358862	.	+	0	ID=K3A94_stop_codon-g1545.t1;Name=K3A94_stop_codon-g1545.t1;Parent=K3A94_transcript-g1545.t1
contig_272	AUGUSTUS	gene	4380242	4380610	0.79	+	.	ID=K3A94_g1546;Name=K3A94_g1546
contig_272	AUGUSTUS	transcript	4380242	4380610	0.79	+	.	ID=K3A94_transcript-g1546.t1;Name=K3A94_transcript-g1546.t1;Parent=K3A94_g1546
contig_272	AUGUSTUS	start_codon	4380242	4380244	.	+	0	ID=K3A94_start_codon-g1546.t1;Name=K3A94_start_codon-g1546.t1;Parent=K3A94_transcript-g1546.t1
contig_272	AUGUSTUS	exon	4380242	4380610	.	+	.	ID=K3A94_exon-g1546.t1;Name=K3A94_exon-g1546.t1;Parent=K3A94_transcript-g1546.t1
contig_272	AUGUSTUS	CDS	4380242	4380610	0.79	+	0	ID=K3A94_CDS-g1546.t1;Name=K3A94_CDS-g1546.t1;Parent=K3A94_transcript-g1546.t1
contig_272	AUGUSTUS	stop_codon	4380608	4380610	.	+	0	ID=K3A94_stop_codon-g1546.t1;Name=K3A94_stop_codon-g1546.t1;Parent=K3A94_transcript-g1546.t1
contig_272	AUGUSTUS	gene	4390873	4397229	0.86	+	.	ID=K3A94_g1547;Name=K3A94_g1547
contig_272	AUGUSTUS	transcript	4390873	4397229	0.86	+	.	ID=K3A94_transcript-g1547.t1;Name=K3A94_transcript-g1547.t1;Parent=K3A94_g1547
contig_272	AUGUSTUS	start_codon	4390873	4390875	.	+	0	ID=K3A94_start_codon-g1547.t1;Name=K3A94_start_codon-g1547.t1;Parent=K3A94_transcript-g1547.t1
contig_272	AUGUSTUS	exon	4390873	4391070	.	+	.	ID=K3A94_exon-g1547.t1;Name=K3A94_exon-g1547.t1;Parent=K3A94_transcript-g1547.t1
contig_272	AUGUSTUS	CDS	4390873	4391070	0.92	+	0	ID=K3A94_CDS-g1547.t1;Name=K3A94_CDS-g1547.t1;Parent=K3A94_transcript-g1547.t1
contig_272	AUGUSTUS	intron	4391071	4393881	1	+	.	ID=K3A94_intron-g1547.t1;Name=K3A94_intron-g1547.t1;Parent=K3A94_transcript-g1547.t1
contig_272	AUGUSTUS	exon	4393882	4394007	.	+	.	ID=K3A94_exon-g1547.t1;Name=K3A94_exon-g1547.t1;Parent=K3A94_transcript-g1547.t1
contig_272	AUGUSTUS	CDS	4393882	4394007	1	+	0	ID=K3A94_CDS-g1547.t1;Name=K3A94_CDS-g1547.t1;Parent=K3A94_transcript-g1547.t1
contig_272	AUGUSTUS	intron	4394008	4394300	1	+	.	ID=K3A94_intron-g1547.t1;Name=K3A94_intron-g1547.t1;Parent=K3A94_transcript-g1547.t1
contig_272	AUGUSTUS	exon	4394301	4394530	.	+	.	ID=K3A94_exon-g1547.t1;Name=K3A94_exon-g1547.t1;Parent=K3A94_transcript-g1547.t1
contig_272	AUGUSTUS	CDS	4394301	4394530	1	+	0	ID=K3A94_CDS-g1547.t1;Name=K3A94_CDS-g1547.t1;Parent=K3A94_transcript-g1547.t1
contig_272	AUGUSTUS	intron	4394531	4396367	1	+	.	ID=K3A94_intron-g1547.t1;Name=K3A94_intron-g1547.t1;Parent=K3A94_transcript-g1547.t1
contig_272	AUGUSTUS	exon	4396368	4396596	.	+	.	ID=K3A94_exon-g1547.t1;Name=K3A94_exon-g1547.t1;Parent=K3A94_transcript-g1547.t1
contig_272	AUGUSTUS	CDS	4396368	4396596	1	+	1	ID=K3A94_CDS-g1547.t1;Name=K3A94_CDS-g1547.t1;Parent=K3A94_transcript-g1547.t1
contig_272	AUGUSTUS	intron	4396597	4396725	1	+	.	ID=K3A94_intron-g1547.t1;Name=K3A94_intron-g1547.t1;Parent=K3A94_transcript-g1547.t1
contig_272	AUGUSTUS	exon	4396726	4397229	.	+	.	ID=K3A94_exon-g1547.t1;Name=K3A94_exon-g1547.t1;Parent=K3A94_transcript-g1547.t1
contig_272	AUGUSTUS	CDS	4396726	4397229	0.94	+	0	ID=K3A94_CDS-g1547.t1;Name=K3A94_CDS-g1547.t1;Parent=K3A94_transcript-g1547.t1
contig_272	AUGUSTUS	stop_codon	4397227	4397229	.	+	0	ID=K3A94_stop_codon-g1547.t1;Name=K3A94_stop_codon-g1547.t1;Parent=K3A94_transcript-g1547.t1
contig_272	AUGUSTUS	gene	4398955	4400380	0.3	+	.	ID=K3A94_g1548;Name=K3A94_g1548
contig_272	AUGUSTUS	transcript	4398955	4400380	0.3	+	.	ID=K3A94_transcript-g1548.t1;Name=K3A94_transcript-g1548.t1;Parent=K3A94_g1548
contig_272	AUGUSTUS	start_codon	4398955	4398957	.	+	0	ID=K3A94_start_codon-g1548.t1;Name=K3A94_start_codon-g1548.t1;Parent=K3A94_transcript-g1548.t1
contig_272	AUGUSTUS	exon	4398955	4398970	.	+	.	ID=K3A94_exon-g1548.t1;Name=K3A94_exon-g1548.t1;Parent=K3A94_transcript-g1548.t1
contig_272	AUGUSTUS	CDS	4398955	4398970	0.94	+	0	ID=K3A94_CDS-g1548.t1;Name=K3A94_CDS-g1548.t1;Parent=K3A94_transcript-g1548.t1
contig_272	AUGUSTUS	intron	4398971	4399372	1	+	.	ID=K3A94_intron-g1548.t1;Name=K3A94_intron-g1548.t1;Parent=K3A94_transcript-g1548.t1
contig_272	AUGUSTUS	exon	4399373	4399427	.	+	.	ID=K3A94_exon-g1548.t1;Name=K3A94_exon-g1548.t1;Parent=K3A94_transcript-g1548.t1
contig_272	AUGUSTUS	CDS	4399373	4399427	0.42	+	2	ID=K3A94_CDS-g1548.t1;Name=K3A94_CDS-g1548.t1;Parent=K3A94_transcript-g1548.t1
contig_272	AUGUSTUS	intron	4399428	4399471	0.42	+	.	ID=K3A94_intron-g1548.t1;Name=K3A94_intron-g1548.t1;Parent=K3A94_transcript-g1548.t1
contig_272	AUGUSTUS	exon	4399472	4399583	.	+	.	ID=K3A94_exon-g1548.t1;Name=K3A94_exon-g1548.t1;Parent=K3A94_transcript-g1548.t1
contig_272	AUGUSTUS	CDS	4399472	4399583	0.56	+	1	ID=K3A94_CDS-g1548.t1;Name=K3A94_CDS-g1548.t1;Parent=K3A94_transcript-g1548.t1
contig_272	AUGUSTUS	intron	4399584	4399637	0.96	+	.	ID=K3A94_intron-g1548.t1;Name=K3A94_intron-g1548.t1;Parent=K3A94_transcript-g1548.t1
contig_272	AUGUSTUS	exon	4399638	4399756	.	+	.	ID=K3A94_exon-g1548.t1;Name=K3A94_exon-g1548.t1;Parent=K3A94_transcript-g1548.t1
contig_272	AUGUSTUS	CDS	4399638	4399756	0.63	+	0	ID=K3A94_CDS-g1548.t1;Name=K3A94_CDS-g1548.t1;Parent=K3A94_transcript-g1548.t1
contig_272	AUGUSTUS	intron	4399757	4399857	0.63	+	.	ID=K3A94_intron-g1548.t1;Name=K3A94_intron-g1548.t1;Parent=K3A94_transcript-g1548.t1
contig_272	AUGUSTUS	exon	4399858	4400380	.	+	.	ID=K3A94_exon-g1548.t1;Name=K3A94_exon-g1548.t1;Parent=K3A94_transcript-g1548.t1
contig_272	AUGUSTUS	CDS	4399858	4400380	0.63	+	1	ID=K3A94_CDS-g1548.t1;Name=K3A94_CDS-g1548.t1;Parent=K3A94_transcript-g1548.t1
contig_272	AUGUSTUS	stop_codon	4400378	4400380	.	+	0	ID=K3A94_stop_codon-g1548.t1;Name=K3A94_stop_codon-g1548.t1;Parent=K3A94_transcript-g1548.t1
contig_272	AUGUSTUS	gene	4401898	4404685	0.69	-	.	ID=K3A94_g1549;Name=K3A94_g1549
contig_272	AUGUSTUS	transcript	4401898	4404685	0.69	-	.	ID=K3A94_transcript-g1549.t1;Name=K3A94_transcript-g1549.t1;Parent=K3A94_g1549
contig_272	AUGUSTUS	stop_codon	4401898	4401900	.	-	0	ID=K3A94_stop_codon-g1549.t1;Name=K3A94_stop_codon-g1549.t1;Parent=K3A94_transcript-g1549.t1
contig_272	AUGUSTUS	exon	4401898	4401954	.	-	.	ID=K3A94_exon-g1549.t1;Name=K3A94_exon-g1549.t1;Parent=K3A94_transcript-g1549.t1
contig_272	AUGUSTUS	CDS	4401898	4401954	1	-	0	ID=K3A94_CDS-g1549.t1;Name=K3A94_CDS-g1549.t1;Parent=K3A94_transcript-g1549.t1
contig_272	AUGUSTUS	intron	4401955	4402017	1	-	.	ID=K3A94_intron-g1549.t1;Name=K3A94_intron-g1549.t1;Parent=K3A94_transcript-g1549.t1
contig_272	AUGUSTUS	exon	4402018	4402809	.	-	.	ID=K3A94_exon-g1549.t1;Name=K3A94_exon-g1549.t1;Parent=K3A94_transcript-g1549.t1
contig_272	AUGUSTUS	CDS	4402018	4402809	1	-	0	ID=K3A94_CDS-g1549.t1;Name=K3A94_CDS-g1549.t1;Parent=K3A94_transcript-g1549.t1
contig_272	AUGUSTUS	intron	4402810	4403322	1	-	.	ID=K3A94_intron-g1549.t1;Name=K3A94_intron-g1549.t1;Parent=K3A94_transcript-g1549.t1
contig_272	AUGUSTUS	exon	4403323	4403605	.	-	.	ID=K3A94_exon-g1549.t1;Name=K3A94_exon-g1549.t1;Parent=K3A94_transcript-g1549.t1
contig_272	AUGUSTUS	CDS	4403323	4403605	1	-	1	ID=K3A94_CDS-g1549.t1;Name=K3A94_CDS-g1549.t1;Parent=K3A94_transcript-g1549.t1
contig_272	AUGUSTUS	intron	4403606	4403659	1	-	.	ID=K3A94_intron-g1549.t1;Name=K3A94_intron-g1549.t1;Parent=K3A94_transcript-g1549.t1
contig_272	AUGUSTUS	exon	4403660	4404333	.	-	.	ID=K3A94_exon-g1549.t1;Name=K3A94_exon-g1549.t1;Parent=K3A94_transcript-g1549.t1
contig_272	AUGUSTUS	CDS	4403660	4404333	1	-	0	ID=K3A94_CDS-g1549.t1;Name=K3A94_CDS-g1549.t1;Parent=K3A94_transcript-g1549.t1
contig_272	AUGUSTUS	intron	4404334	4404391	1	-	.	ID=K3A94_intron-g1549.t1;Name=K3A94_intron-g1549.t1;Parent=K3A94_transcript-g1549.t1
contig_272	AUGUSTUS	exon	4404392	4404685	.	-	.	ID=K3A94_exon-g1549.t1;Name=K3A94_exon-g1549.t1;Parent=K3A94_transcript-g1549.t1
contig_272	AUGUSTUS	CDS	4404392	4404685	0.69	-	0	ID=K3A94_CDS-g1549.t1;Name=K3A94_CDS-g1549.t1;Parent=K3A94_transcript-g1549.t1
contig_272	AUGUSTUS	start_codon	4404683	4404685	.	-	0	ID=K3A94_start_codon-g1549.t1;Name=K3A94_start_codon-g1549.t1;Parent=K3A94_transcript-g1549.t1
contig_272	AUGUSTUS	gene	4405766	4406097	0.68	-	.	ID=K3A94_g1550;Name=K3A94_g1550
contig_272	AUGUSTUS	transcript	4405766	4406097	0.68	-	.	ID=K3A94_transcript-g1550.t1;Name=K3A94_transcript-g1550.t1;Parent=K3A94_g1550
contig_272	AUGUSTUS	stop_codon	4405766	4405768	.	-	0	ID=K3A94_stop_codon-g1550.t1;Name=K3A94_stop_codon-g1550.t1;Parent=K3A94_transcript-g1550.t1
contig_272	AUGUSTUS	exon	4405766	4405992	.	-	.	ID=K3A94_exon-g1550.t1;Name=K3A94_exon-g1550.t1;Parent=K3A94_transcript-g1550.t1
contig_272	AUGUSTUS	CDS	4405766	4405992	0.68	-	2	ID=K3A94_CDS-g1550.t1;Name=K3A94_CDS-g1550.t1;Parent=K3A94_transcript-g1550.t1
contig_272	AUGUSTUS	intron	4405993	4406078	1	-	.	ID=K3A94_intron-g1550.t1;Name=K3A94_intron-g1550.t1;Parent=K3A94_transcript-g1550.t1
contig_272	AUGUSTUS	exon	4406079	4406097	.	-	.	ID=K3A94_exon-g1550.t1;Name=K3A94_exon-g1550.t1;Parent=K3A94_transcript-g1550.t1
contig_272	AUGUSTUS	CDS	4406079	4406097	1	-	0	ID=K3A94_CDS-g1550.t1;Name=K3A94_CDS-g1550.t1;Parent=K3A94_transcript-g1550.t1
contig_272	AUGUSTUS	start_codon	4406095	4406097	.	-	0	ID=K3A94_start_codon-g1550.t1;Name=K3A94_start_codon-g1550.t1;Parent=K3A94_transcript-g1550.t1
contig_272	AUGUSTUS	gene	4408772	4409769	0.28	+	.	ID=K3A94_g1551;Name=K3A94_g1551
contig_272	AUGUSTUS	transcript	4408772	4409769	0.28	+	.	ID=K3A94_transcript-g1551.t1;Name=K3A94_transcript-g1551.t1;Parent=K3A94_g1551
contig_272	AUGUSTUS	start_codon	4408772	4408774	.	+	0	ID=K3A94_start_codon-g1551.t1;Name=K3A94_start_codon-g1551.t1;Parent=K3A94_transcript-g1551.t1
contig_272	AUGUSTUS	exon	4408772	4408834	.	+	.	ID=K3A94_exon-g1551.t1;Name=K3A94_exon-g1551.t1;Parent=K3A94_transcript-g1551.t1
contig_272	AUGUSTUS	CDS	4408772	4408834	0.51	+	0	ID=K3A94_CDS-g1551.t1;Name=K3A94_CDS-g1551.t1;Parent=K3A94_transcript-g1551.t1
contig_272	AUGUSTUS	intron	4408835	4408905	0.98	+	.	ID=K3A94_intron-g1551.t1;Name=K3A94_intron-g1551.t1;Parent=K3A94_transcript-g1551.t1
contig_272	AUGUSTUS	exon	4408906	4409060	.	+	.	ID=K3A94_exon-g1551.t1;Name=K3A94_exon-g1551.t1;Parent=K3A94_transcript-g1551.t1
contig_272	AUGUSTUS	CDS	4408906	4409060	0.98	+	0	ID=K3A94_CDS-g1551.t1;Name=K3A94_CDS-g1551.t1;Parent=K3A94_transcript-g1551.t1
contig_272	AUGUSTUS	intron	4409061	4409244	0.96	+	.	ID=K3A94_intron-g1551.t1;Name=K3A94_intron-g1551.t1;Parent=K3A94_transcript-g1551.t1
contig_272	AUGUSTUS	exon	4409245	4409410	.	+	.	ID=K3A94_exon-g1551.t1;Name=K3A94_exon-g1551.t1;Parent=K3A94_transcript-g1551.t1
contig_272	AUGUSTUS	CDS	4409245	4409410	0.95	+	1	ID=K3A94_CDS-g1551.t1;Name=K3A94_CDS-g1551.t1;Parent=K3A94_transcript-g1551.t1
contig_272	AUGUSTUS	intron	4409411	4409507	0.62	+	.	ID=K3A94_intron-g1551.t1;Name=K3A94_intron-g1551.t1;Parent=K3A94_transcript-g1551.t1
contig_272	AUGUSTUS	exon	4409508	4409597	.	+	.	ID=K3A94_exon-g1551.t1;Name=K3A94_exon-g1551.t1;Parent=K3A94_transcript-g1551.t1
contig_272	AUGUSTUS	CDS	4409508	4409597	0.52	+	0	ID=K3A94_CDS-g1551.t1;Name=K3A94_CDS-g1551.t1;Parent=K3A94_transcript-g1551.t1
contig_272	AUGUSTUS	intron	4409598	4409655	0.52	+	.	ID=K3A94_intron-g1551.t1;Name=K3A94_intron-g1551.t1;Parent=K3A94_transcript-g1551.t1
contig_272	AUGUSTUS	exon	4409656	4409769	.	+	.	ID=K3A94_exon-g1551.t1;Name=K3A94_exon-g1551.t1;Parent=K3A94_transcript-g1551.t1
contig_272	AUGUSTUS	CDS	4409656	4409769	0.89	+	0	ID=K3A94_CDS-g1551.t1;Name=K3A94_CDS-g1551.t1;Parent=K3A94_transcript-g1551.t1
contig_272	AUGUSTUS	stop_codon	4409767	4409769	.	+	0	ID=K3A94_stop_codon-g1551.t1;Name=K3A94_stop_codon-g1551.t1;Parent=K3A94_transcript-g1551.t1
contig_272	AUGUSTUS	gene	4418547	4482113	0.37	-	.	ID=K3A94_g1552;Name=K3A94_g1552
contig_272	AUGUSTUS	transcript	4418547	4482113	0.37	-	.	ID=K3A94_transcript-g1552.t1;Name=K3A94_transcript-g1552.t1;Parent=K3A94_g1552
contig_272	AUGUSTUS	stop_codon	4418547	4418549	.	-	0	ID=K3A94_stop_codon-g1552.t1;Name=K3A94_stop_codon-g1552.t1;Parent=K3A94_transcript-g1552.t1
contig_272	AUGUSTUS	exon	4418547	4418874	.	-	.	ID=K3A94_exon-g1552.t1;Name=K3A94_exon-g1552.t1;Parent=K3A94_transcript-g1552.t1
contig_272	AUGUSTUS	CDS	4418547	4418874	1	-	1	ID=K3A94_CDS-g1552.t1;Name=K3A94_CDS-g1552.t1;Parent=K3A94_transcript-g1552.t1
contig_272	AUGUSTUS	intron	4418875	4418985	1	-	.	ID=K3A94_intron-g1552.t1;Name=K3A94_intron-g1552.t1;Parent=K3A94_transcript-g1552.t1
contig_272	AUGUSTUS	exon	4418986	4419181	.	-	.	ID=K3A94_exon-g1552.t1;Name=K3A94_exon-g1552.t1;Parent=K3A94_transcript-g1552.t1
contig_272	AUGUSTUS	CDS	4418986	4419181	1	-	2	ID=K3A94_CDS-g1552.t1;Name=K3A94_CDS-g1552.t1;Parent=K3A94_transcript-g1552.t1
contig_272	AUGUSTUS	intron	4419182	4419241	1	-	.	ID=K3A94_intron-g1552.t1;Name=K3A94_intron-g1552.t1;Parent=K3A94_transcript-g1552.t1
contig_272	AUGUSTUS	exon	4419242	4421556	.	-	.	ID=K3A94_exon-g1552.t1;Name=K3A94_exon-g1552.t1;Parent=K3A94_transcript-g1552.t1
contig_272	AUGUSTUS	CDS	4419242	4421556	1	-	1	ID=K3A94_CDS-g1552.t1;Name=K3A94_CDS-g1552.t1;Parent=K3A94_transcript-g1552.t1
contig_272	AUGUSTUS	intron	4421557	4423365	1	-	.	ID=K3A94_intron-g1552.t1;Name=K3A94_intron-g1552.t1;Parent=K3A94_transcript-g1552.t1
contig_272	AUGUSTUS	exon	4423366	4423493	.	-	.	ID=K3A94_exon-g1552.t1;Name=K3A94_exon-g1552.t1;Parent=K3A94_transcript-g1552.t1
contig_272	AUGUSTUS	CDS	4423366	4423493	1	-	0	ID=K3A94_CDS-g1552.t1;Name=K3A94_CDS-g1552.t1;Parent=K3A94_transcript-g1552.t1
contig_272	AUGUSTUS	intron	4423494	4424661	1	-	.	ID=K3A94_intron-g1552.t1;Name=K3A94_intron-g1552.t1;Parent=K3A94_transcript-g1552.t1
contig_272	AUGUSTUS	exon	4424662	4424747	.	-	.	ID=K3A94_exon-g1552.t1;Name=K3A94_exon-g1552.t1;Parent=K3A94_transcript-g1552.t1
contig_272	AUGUSTUS	CDS	4424662	4424747	1	-	2	ID=K3A94_CDS-g1552.t1;Name=K3A94_CDS-g1552.t1;Parent=K3A94_transcript-g1552.t1
contig_272	AUGUSTUS	intron	4424748	4424892	1	-	.	ID=K3A94_intron-g1552.t1;Name=K3A94_intron-g1552.t1;Parent=K3A94_transcript-g1552.t1
contig_272	AUGUSTUS	exon	4424893	4425220	.	-	.	ID=K3A94_exon-g1552.t1;Name=K3A94_exon-g1552.t1;Parent=K3A94_transcript-g1552.t1
contig_272	AUGUSTUS	CDS	4424893	4425220	1	-	0	ID=K3A94_CDS-g1552.t1;Name=K3A94_CDS-g1552.t1;Parent=K3A94_transcript-g1552.t1
contig_272	AUGUSTUS	intron	4425221	4431906	1	-	.	ID=K3A94_intron-g1552.t1;Name=K3A94_intron-g1552.t1;Parent=K3A94_transcript-g1552.t1
contig_272	AUGUSTUS	exon	4431907	4432102	.	-	.	ID=K3A94_exon-g1552.t1;Name=K3A94_exon-g1552.t1;Parent=K3A94_transcript-g1552.t1
contig_272	AUGUSTUS	CDS	4431907	4432102	1	-	1	ID=K3A94_CDS-g1552.t1;Name=K3A94_CDS-g1552.t1;Parent=K3A94_transcript-g1552.t1
contig_272	AUGUSTUS	intron	4432103	4436494	1	-	.	ID=K3A94_intron-g1552.t1;Name=K3A94_intron-g1552.t1;Parent=K3A94_transcript-g1552.t1
contig_272	AUGUSTUS	exon	4436495	4436630	.	-	.	ID=K3A94_exon-g1552.t1;Name=K3A94_exon-g1552.t1;Parent=K3A94_transcript-g1552.t1
contig_272	AUGUSTUS	CDS	4436495	4436630	1	-	2	ID=K3A94_CDS-g1552.t1;Name=K3A94_CDS-g1552.t1;Parent=K3A94_transcript-g1552.t1
contig_272	AUGUSTUS	intron	4436631	4479927	1	-	.	ID=K3A94_intron-g1552.t1;Name=K3A94_intron-g1552.t1;Parent=K3A94_transcript-g1552.t1
contig_272	AUGUSTUS	gene	4460987	4461298	0.73	-	.	ID=K3A94_g1553;Name=K3A94_g1553
contig_272	AUGUSTUS	transcript	4460987	4461298	0.73	-	.	ID=K3A94_transcript-g1553.t1;Name=K3A94_transcript-g1553.t1;Parent=K3A94_g1553
contig_272	AUGUSTUS	stop_codon	4460987	4460989	.	-	0	ID=K3A94_stop_codon-g1553.t1;Name=K3A94_stop_codon-g1553.t1;Parent=K3A94_transcript-g1553.t1
contig_272	AUGUSTUS	exon	4460987	4461298	.	-	.	ID=K3A94_exon-g1553.t1;Name=K3A94_exon-g1553.t1;Parent=K3A94_transcript-g1553.t1
contig_272	AUGUSTUS	CDS	4460987	4461298	0.73	-	0	ID=K3A94_CDS-g1553.t1;Name=K3A94_CDS-g1553.t1;Parent=K3A94_transcript-g1553.t1
contig_272	AUGUSTUS	start_codon	4461296	4461298	.	-	0	ID=K3A94_start_codon-g1553.t1;Name=K3A94_start_codon-g1553.t1;Parent=K3A94_transcript-g1553.t1
contig_272	AUGUSTUS	exon	4479928	4480198	.	-	.	ID=K3A94_exon-g1552.t1;Name=K3A94_exon-g1552.t1;Parent=K3A94_transcript-g1552.t1
contig_272	AUGUSTUS	CDS	4479928	4480198	0.41	-	0	ID=K3A94_CDS-g1552.t1;Name=K3A94_CDS-g1552.t1;Parent=K3A94_transcript-g1552.t1
contig_272	AUGUSTUS	intron	4480199	4481303	0.37	-	.	ID=K3A94_intron-g1552.t1;Name=K3A94_intron-g1552.t1;Parent=K3A94_transcript-g1552.t1
contig_272	AUGUSTUS	exon	4481304	4481376	.	-	.	ID=K3A94_exon-g1552.t1;Name=K3A94_exon-g1552.t1;Parent=K3A94_transcript-g1552.t1
contig_272	AUGUSTUS	CDS	4481304	4481376	0.37	-	1	ID=K3A94_CDS-g1552.t1;Name=K3A94_CDS-g1552.t1;Parent=K3A94_transcript-g1552.t1
contig_272	AUGUSTUS	intron	4481377	4481431	1	-	.	ID=K3A94_intron-g1552.t1;Name=K3A94_intron-g1552.t1;Parent=K3A94_transcript-g1552.t1
contig_272	AUGUSTUS	exon	4481432	4481499	.	-	.	ID=K3A94_exon-g1552.t1;Name=K3A94_exon-g1552.t1;Parent=K3A94_transcript-g1552.t1
contig_272	AUGUSTUS	CDS	4481432	4481499	1	-	0	ID=K3A94_CDS-g1552.t1;Name=K3A94_CDS-g1552.t1;Parent=K3A94_transcript-g1552.t1
contig_272	AUGUSTUS	intron	4481500	4481557	1	-	.	ID=K3A94_intron-g1552.t1;Name=K3A94_intron-g1552.t1;Parent=K3A94_transcript-g1552.t1
contig_272	AUGUSTUS	exon	4481558	4481691	.	-	.	ID=K3A94_exon-g1552.t1;Name=K3A94_exon-g1552.t1;Parent=K3A94_transcript-g1552.t1
contig_272	AUGUSTUS	CDS	4481558	4481691	1	-	2	ID=K3A94_CDS-g1552.t1;Name=K3A94_CDS-g1552.t1;Parent=K3A94_transcript-g1552.t1
contig_272	AUGUSTUS	intron	4481692	4481741	1	-	.	ID=K3A94_intron-g1552.t1;Name=K3A94_intron-g1552.t1;Parent=K3A94_transcript-g1552.t1
contig_272	AUGUSTUS	exon	4481742	4481842	.	-	.	ID=K3A94_exon-g1552.t1;Name=K3A94_exon-g1552.t1;Parent=K3A94_transcript-g1552.t1
contig_272	AUGUSTUS	CDS	4481742	4481842	1	-	1	ID=K3A94_CDS-g1552.t1;Name=K3A94_CDS-g1552.t1;Parent=K3A94_transcript-g1552.t1
contig_272	AUGUSTUS	intron	4481843	4481896	1	-	.	ID=K3A94_intron-g1552.t1;Name=K3A94_intron-g1552.t1;Parent=K3A94_transcript-g1552.t1
contig_272	AUGUSTUS	exon	4481897	4482049	.	-	.	ID=K3A94_exon-g1552.t1;Name=K3A94_exon-g1552.t1;Parent=K3A94_transcript-g1552.t1
contig_272	AUGUSTUS	CDS	4481897	4482049	1	-	1	ID=K3A94_CDS-g1552.t1;Name=K3A94_CDS-g1552.t1;Parent=K3A94_transcript-g1552.t1
contig_272	AUGUSTUS	intron	4482050	4482102	1	-	.	ID=K3A94_intron-g1552.t1;Name=K3A94_intron-g1552.t1;Parent=K3A94_transcript-g1552.t1
contig_272	AUGUSTUS	exon	4482103	4482113	.	-	.	ID=K3A94_exon-g1552.t1;Name=K3A94_exon-g1552.t1;Parent=K3A94_transcript-g1552.t1
contig_272	AUGUSTUS	CDS	4482103	4482113	1	-	0	ID=K3A94_CDS-g1552.t1;Name=K3A94_CDS-g1552.t1;Parent=K3A94_transcript-g1552.t1
contig_272	AUGUSTUS	start_codon	4482111	4482113	.	-	0	ID=K3A94_start_codon-g1552.t1;Name=K3A94_start_codon-g1552.t1;Parent=K3A94_transcript-g1552.t1
contig_272	AUGUSTUS	gene	4482183	4494855	0.48	+	.	ID=K3A94_g1554;Name=K3A94_g1554
contig_272	AUGUSTUS	transcript	4482183	4494855	0.48	+	.	ID=K3A94_transcript-g1554.t1;Name=K3A94_transcript-g1554.t1;Parent=K3A94_g1554
contig_272	AUGUSTUS	start_codon	4482183	4482185	.	+	0	ID=K3A94_start_codon-g1554.t1;Name=K3A94_start_codon-g1554.t1;Parent=K3A94_transcript-g1554.t1
contig_272	AUGUSTUS	exon	4482183	4482191	.	+	.	ID=K3A94_exon-g1554.t1;Name=K3A94_exon-g1554.t1;Parent=K3A94_transcript-g1554.t1
contig_272	AUGUSTUS	CDS	4482183	4482191	0.51	+	0	ID=K3A94_CDS-g1554.t1;Name=K3A94_CDS-g1554.t1;Parent=K3A94_transcript-g1554.t1
contig_272	AUGUSTUS	intron	4482192	4482688	0.48	+	.	ID=K3A94_intron-g1554.t1;Name=K3A94_intron-g1554.t1;Parent=K3A94_transcript-g1554.t1
contig_272	AUGUSTUS	exon	4482689	4482716	.	+	.	ID=K3A94_exon-g1554.t1;Name=K3A94_exon-g1554.t1;Parent=K3A94_transcript-g1554.t1
contig_272	AUGUSTUS	CDS	4482689	4482716	1	+	0	ID=K3A94_CDS-g1554.t1;Name=K3A94_CDS-g1554.t1;Parent=K3A94_transcript-g1554.t1
contig_272	AUGUSTUS	intron	4482717	4482813	1	+	.	ID=K3A94_intron-g1554.t1;Name=K3A94_intron-g1554.t1;Parent=K3A94_transcript-g1554.t1
contig_272	AUGUSTUS	exon	4482814	4482825	.	+	.	ID=K3A94_exon-g1554.t1;Name=K3A94_exon-g1554.t1;Parent=K3A94_transcript-g1554.t1
contig_272	AUGUSTUS	CDS	4482814	4482825	1	+	2	ID=K3A94_CDS-g1554.t1;Name=K3A94_CDS-g1554.t1;Parent=K3A94_transcript-g1554.t1
contig_272	AUGUSTUS	intron	4482826	4482867	1	+	.	ID=K3A94_intron-g1554.t1;Name=K3A94_intron-g1554.t1;Parent=K3A94_transcript-g1554.t1
contig_272	AUGUSTUS	exon	4482868	4482877	.	+	.	ID=K3A94_exon-g1554.t1;Name=K3A94_exon-g1554.t1;Parent=K3A94_transcript-g1554.t1
contig_272	AUGUSTUS	CDS	4482868	4482877	1	+	2	ID=K3A94_CDS-g1554.t1;Name=K3A94_CDS-g1554.t1;Parent=K3A94_transcript-g1554.t1
contig_272	AUGUSTUS	intron	4482878	4482937	1	+	.	ID=K3A94_intron-g1554.t1;Name=K3A94_intron-g1554.t1;Parent=K3A94_transcript-g1554.t1
contig_272	AUGUSTUS	exon	4482938	4483148	.	+	.	ID=K3A94_exon-g1554.t1;Name=K3A94_exon-g1554.t1;Parent=K3A94_transcript-g1554.t1
contig_272	AUGUSTUS	CDS	4482938	4483148	1	+	1	ID=K3A94_CDS-g1554.t1;Name=K3A94_CDS-g1554.t1;Parent=K3A94_transcript-g1554.t1
contig_272	AUGUSTUS	intron	4483149	4484564	1	+	.	ID=K3A94_intron-g1554.t1;Name=K3A94_intron-g1554.t1;Parent=K3A94_transcript-g1554.t1
contig_272	AUGUSTUS	exon	4484565	4487772	.	+	.	ID=K3A94_exon-g1554.t1;Name=K3A94_exon-g1554.t1;Parent=K3A94_transcript-g1554.t1
contig_272	AUGUSTUS	CDS	4484565	4487772	1	+	0	ID=K3A94_CDS-g1554.t1;Name=K3A94_CDS-g1554.t1;Parent=K3A94_transcript-g1554.t1
contig_272	AUGUSTUS	intron	4487773	4487909	1	+	.	ID=K3A94_intron-g1554.t1;Name=K3A94_intron-g1554.t1;Parent=K3A94_transcript-g1554.t1
contig_272	AUGUSTUS	exon	4487910	4488568	.	+	.	ID=K3A94_exon-g1554.t1;Name=K3A94_exon-g1554.t1;Parent=K3A94_transcript-g1554.t1
contig_272	AUGUSTUS	CDS	4487910	4488568	1	+	2	ID=K3A94_CDS-g1554.t1;Name=K3A94_CDS-g1554.t1;Parent=K3A94_transcript-g1554.t1
contig_272	AUGUSTUS	intron	4488569	4488675	1	+	.	ID=K3A94_intron-g1554.t1;Name=K3A94_intron-g1554.t1;Parent=K3A94_transcript-g1554.t1
contig_272	AUGUSTUS	exon	4488676	4488957	.	+	.	ID=K3A94_exon-g1554.t1;Name=K3A94_exon-g1554.t1;Parent=K3A94_transcript-g1554.t1
contig_272	AUGUSTUS	CDS	4488676	4488957	1	+	0	ID=K3A94_CDS-g1554.t1;Name=K3A94_CDS-g1554.t1;Parent=K3A94_transcript-g1554.t1
contig_272	AUGUSTUS	intron	4488958	4489365	1	+	.	ID=K3A94_intron-g1554.t1;Name=K3A94_intron-g1554.t1;Parent=K3A94_transcript-g1554.t1
contig_272	AUGUSTUS	exon	4489366	4489593	.	+	.	ID=K3A94_exon-g1554.t1;Name=K3A94_exon-g1554.t1;Parent=K3A94_transcript-g1554.t1
contig_272	AUGUSTUS	CDS	4489366	4489593	1	+	0	ID=K3A94_CDS-g1554.t1;Name=K3A94_CDS-g1554.t1;Parent=K3A94_transcript-g1554.t1
contig_272	AUGUSTUS	intron	4489594	4489880	1	+	.	ID=K3A94_intron-g1554.t1;Name=K3A94_intron-g1554.t1;Parent=K3A94_transcript-g1554.t1
contig_272	AUGUSTUS	exon	4489881	4489935	.	+	.	ID=K3A94_exon-g1554.t1;Name=K3A94_exon-g1554.t1;Parent=K3A94_transcript-g1554.t1
contig_272	AUGUSTUS	CDS	4489881	4489935	1	+	0	ID=K3A94_CDS-g1554.t1;Name=K3A94_CDS-g1554.t1;Parent=K3A94_transcript-g1554.t1
contig_272	AUGUSTUS	intron	4489936	4491469	1	+	.	ID=K3A94_intron-g1554.t1;Name=K3A94_intron-g1554.t1;Parent=K3A94_transcript-g1554.t1
contig_272	AUGUSTUS	exon	4491470	4491579	.	+	.	ID=K3A94_exon-g1554.t1;Name=K3A94_exon-g1554.t1;Parent=K3A94_transcript-g1554.t1
contig_272	AUGUSTUS	CDS	4491470	4491579	1	+	2	ID=K3A94_CDS-g1554.t1;Name=K3A94_CDS-g1554.t1;Parent=K3A94_transcript-g1554.t1
contig_272	AUGUSTUS	intron	4491580	4494681	1	+	.	ID=K3A94_intron-g1554.t1;Name=K3A94_intron-g1554.t1;Parent=K3A94_transcript-g1554.t1
contig_272	AUGUSTUS	exon	4494682	4494855	.	+	.	ID=K3A94_exon-g1554.t1;Name=K3A94_exon-g1554.t1;Parent=K3A94_transcript-g1554.t1
contig_272	AUGUSTUS	CDS	4494682	4494855	1	+	0	ID=K3A94_CDS-g1554.t1;Name=K3A94_CDS-g1554.t1;Parent=K3A94_transcript-g1554.t1
contig_272	AUGUSTUS	stop_codon	4494853	4494855	.	+	0	ID=K3A94_stop_codon-g1554.t1;Name=K3A94_stop_codon-g1554.t1;Parent=K3A94_transcript-g1554.t1
contig_272	AUGUSTUS	gene	4499309	4511029	0	-	.	ID=K3A94_g1555;Name=K3A94_g1555
contig_272	AUGUSTUS	transcript	4499309	4511029	.	-	.	ID=K3A94_transcript-g1555.t1;Name=K3A94_transcript-g1555.t1;Parent=K3A94_g1555
contig_272	AUGUSTUS	stop_codon	4499309	4499311	.	-	0	ID=K3A94_stop_codon-g1555.t1;Name=K3A94_stop_codon-g1555.t1;Parent=K3A94_transcript-g1555.t1
contig_272	AUGUSTUS	exon	4499309	4499438	.	-	.	ID=K3A94_exon-g1555.t1;Name=K3A94_exon-g1555.t1;Parent=K3A94_transcript-g1555.t1
contig_272	AUGUSTUS	CDS	4499309	4499438	0.03	-	1	ID=K3A94_CDS-g1555.t1;Name=K3A94_CDS-g1555.t1;Parent=K3A94_transcript-g1555.t1
contig_272	AUGUSTUS	intron	4499439	4506658	.	-	.	ID=K3A94_intron-g1555.t1;Name=K3A94_intron-g1555.t1;Parent=K3A94_transcript-g1555.t1
contig_272	AUGUSTUS	exon	4506659	4506681	.	-	.	ID=K3A94_exon-g1555.t1;Name=K3A94_exon-g1555.t1;Parent=K3A94_transcript-g1555.t1
contig_272	AUGUSTUS	CDS	4506659	4506681	1	-	0	ID=K3A94_CDS-g1555.t1;Name=K3A94_CDS-g1555.t1;Parent=K3A94_transcript-g1555.t1
contig_272	AUGUSTUS	intron	4506682	4506781	1	-	.	ID=K3A94_intron-g1555.t1;Name=K3A94_intron-g1555.t1;Parent=K3A94_transcript-g1555.t1
contig_272	AUGUSTUS	exon	4506782	4506809	.	-	.	ID=K3A94_exon-g1555.t1;Name=K3A94_exon-g1555.t1;Parent=K3A94_transcript-g1555.t1
contig_272	AUGUSTUS	CDS	4506782	4506809	1	-	1	ID=K3A94_CDS-g1555.t1;Name=K3A94_CDS-g1555.t1;Parent=K3A94_transcript-g1555.t1
contig_272	AUGUSTUS	intron	4506810	4510913	.	-	.	ID=K3A94_intron-g1555.t1;Name=K3A94_intron-g1555.t1;Parent=K3A94_transcript-g1555.t1
contig_272	AUGUSTUS	exon	4510914	4511029	.	-	.	ID=K3A94_exon-g1555.t1;Name=K3A94_exon-g1555.t1;Parent=K3A94_transcript-g1555.t1
contig_272	AUGUSTUS	CDS	4510914	4511029	0.02	-	0	ID=K3A94_CDS-g1555.t1;Name=K3A94_CDS-g1555.t1;Parent=K3A94_transcript-g1555.t1
contig_272	AUGUSTUS	start_codon	4511027	4511029	.	-	0	ID=K3A94_start_codon-g1555.t1;Name=K3A94_start_codon-g1555.t1;Parent=K3A94_transcript-g1555.t1
contig_272	AUGUSTUS	gene	4513236	4515050	0.96	-	.	ID=K3A94_g1556;Name=K3A94_g1556
contig_272	AUGUSTUS	transcript	4513236	4515050	0.96	-	.	ID=K3A94_transcript-g1556.t1;Name=K3A94_transcript-g1556.t1;Parent=K3A94_g1556
contig_272	AUGUSTUS	stop_codon	4513236	4513238	.	-	0	ID=K3A94_stop_codon-g1556.t1;Name=K3A94_stop_codon-g1556.t1;Parent=K3A94_transcript-g1556.t1
contig_272	AUGUSTUS	exon	4513236	4513280	.	-	.	ID=K3A94_exon-g1556.t1;Name=K3A94_exon-g1556.t1;Parent=K3A94_transcript-g1556.t1
contig_272	AUGUSTUS	CDS	4513236	4513280	0.99	-	0	ID=K3A94_CDS-g1556.t1;Name=K3A94_CDS-g1556.t1;Parent=K3A94_transcript-g1556.t1
contig_272	AUGUSTUS	intron	4513281	4514810	0.99	-	.	ID=K3A94_intron-g1556.t1;Name=K3A94_intron-g1556.t1;Parent=K3A94_transcript-g1556.t1
contig_272	AUGUSTUS	exon	4514811	4515050	.	-	.	ID=K3A94_exon-g1556.t1;Name=K3A94_exon-g1556.t1;Parent=K3A94_transcript-g1556.t1
contig_272	AUGUSTUS	CDS	4514811	4515050	0.97	-	0	ID=K3A94_CDS-g1556.t1;Name=K3A94_CDS-g1556.t1;Parent=K3A94_transcript-g1556.t1
contig_272	AUGUSTUS	start_codon	4515048	4515050	.	-	0	ID=K3A94_start_codon-g1556.t1;Name=K3A94_start_codon-g1556.t1;Parent=K3A94_transcript-g1556.t1
contig_272	AUGUSTUS	gene	4517172	4545521	0.94	-	.	ID=K3A94_g1557;Name=K3A94_g1557
contig_272	AUGUSTUS	transcript	4517172	4545521	0.94	-	.	ID=K3A94_transcript-g1557.t1;Name=K3A94_transcript-g1557.t1;Parent=K3A94_g1557
contig_272	AUGUSTUS	stop_codon	4517172	4517174	.	-	0	ID=K3A94_stop_codon-g1557.t1;Name=K3A94_stop_codon-g1557.t1;Parent=K3A94_transcript-g1557.t1
contig_272	AUGUSTUS	exon	4517172	4517518	.	-	.	ID=K3A94_exon-g1557.t1;Name=K3A94_exon-g1557.t1;Parent=K3A94_transcript-g1557.t1
contig_272	AUGUSTUS	CDS	4517172	4517518	1	-	2	ID=K3A94_CDS-g1557.t1;Name=K3A94_CDS-g1557.t1;Parent=K3A94_transcript-g1557.t1
contig_272	AUGUSTUS	intron	4517519	4540467	1	-	.	ID=K3A94_intron-g1557.t1;Name=K3A94_intron-g1557.t1;Parent=K3A94_transcript-g1557.t1
contig_272	AUGUSTUS	exon	4540468	4540831	.	-	.	ID=K3A94_exon-g1557.t1;Name=K3A94_exon-g1557.t1;Parent=K3A94_transcript-g1557.t1
contig_272	AUGUSTUS	CDS	4540468	4540831	0.95	-	0	ID=K3A94_CDS-g1557.t1;Name=K3A94_CDS-g1557.t1;Parent=K3A94_transcript-g1557.t1
contig_272	AUGUSTUS	intron	4540832	4545398	0.94	-	.	ID=K3A94_intron-g1557.t1;Name=K3A94_intron-g1557.t1;Parent=K3A94_transcript-g1557.t1
contig_272	AUGUSTUS	exon	4545399	4545521	.	-	.	ID=K3A94_exon-g1557.t1;Name=K3A94_exon-g1557.t1;Parent=K3A94_transcript-g1557.t1
contig_272	AUGUSTUS	CDS	4545399	4545521	0.94	-	0	ID=K3A94_CDS-g1557.t1;Name=K3A94_CDS-g1557.t1;Parent=K3A94_transcript-g1557.t1
contig_272	AUGUSTUS	start_codon	4545519	4545521	.	-	0	ID=K3A94_start_codon-g1557.t1;Name=K3A94_start_codon-g1557.t1;Parent=K3A94_transcript-g1557.t1
contig_272	AUGUSTUS	gene	4560791	4561441	0.68	-	.	ID=K3A94_g1558;Name=K3A94_g1558
contig_272	AUGUSTUS	transcript	4560791	4561441	0.68	-	.	ID=K3A94_transcript-g1558.t1;Name=K3A94_transcript-g1558.t1;Parent=K3A94_g1558
contig_272	AUGUSTUS	stop_codon	4560791	4560793	.	-	0	ID=K3A94_stop_codon-g1558.t1;Name=K3A94_stop_codon-g1558.t1;Parent=K3A94_transcript-g1558.t1
contig_272	AUGUSTUS	exon	4560791	4561441	.	-	.	ID=K3A94_exon-g1558.t1;Name=K3A94_exon-g1558.t1;Parent=K3A94_transcript-g1558.t1
contig_272	AUGUSTUS	CDS	4560791	4561441	0.68	-	0	ID=K3A94_CDS-g1558.t1;Name=K3A94_CDS-g1558.t1;Parent=K3A94_transcript-g1558.t1
contig_272	AUGUSTUS	start_codon	4561439	4561441	.	-	0	ID=K3A94_start_codon-g1558.t1;Name=K3A94_start_codon-g1558.t1;Parent=K3A94_transcript-g1558.t1
contig_272	AUGUSTUS	gene	4561642	4562698	1	+	.	ID=K3A94_g1559;Name=K3A94_g1559
contig_272	AUGUSTUS	transcript	4561642	4562698	1	+	.	ID=K3A94_transcript-g1559.t1;Name=K3A94_transcript-g1559.t1;Parent=K3A94_g1559
contig_272	AUGUSTUS	start_codon	4561642	4561644	.	+	0	ID=K3A94_start_codon-g1559.t1;Name=K3A94_start_codon-g1559.t1;Parent=K3A94_transcript-g1559.t1
contig_272	AUGUSTUS	exon	4561642	4561953	.	+	.	ID=K3A94_exon-g1559.t1;Name=K3A94_exon-g1559.t1;Parent=K3A94_transcript-g1559.t1
contig_272	AUGUSTUS	CDS	4561642	4561953	1	+	0	ID=K3A94_CDS-g1559.t1;Name=K3A94_CDS-g1559.t1;Parent=K3A94_transcript-g1559.t1
contig_272	AUGUSTUS	intron	4561954	4562308	1	+	.	ID=K3A94_intron-g1559.t1;Name=K3A94_intron-g1559.t1;Parent=K3A94_transcript-g1559.t1
contig_272	AUGUSTUS	exon	4562309	4562698	.	+	.	ID=K3A94_exon-g1559.t1;Name=K3A94_exon-g1559.t1;Parent=K3A94_transcript-g1559.t1
contig_272	AUGUSTUS	CDS	4562309	4562698	1	+	0	ID=K3A94_CDS-g1559.t1;Name=K3A94_CDS-g1559.t1;Parent=K3A94_transcript-g1559.t1
contig_272	AUGUSTUS	stop_codon	4562696	4562698	.	+	0	ID=K3A94_stop_codon-g1559.t1;Name=K3A94_stop_codon-g1559.t1;Parent=K3A94_transcript-g1559.t1
contig_272	AUGUSTUS	gene	4562774	4576141	0.99	-	.	ID=K3A94_g1560;Name=K3A94_g1560
contig_272	AUGUSTUS	transcript	4562774	4576141	0.99	-	.	ID=K3A94_transcript-g1560.t1;Name=K3A94_transcript-g1560.t1;Parent=K3A94_g1560
contig_272	AUGUSTUS	stop_codon	4562774	4562776	.	-	0	ID=K3A94_stop_codon-g1560.t1;Name=K3A94_stop_codon-g1560.t1;Parent=K3A94_transcript-g1560.t1
contig_272	AUGUSTUS	exon	4562774	4562912	.	-	.	ID=K3A94_exon-g1560.t1;Name=K3A94_exon-g1560.t1;Parent=K3A94_transcript-g1560.t1
contig_272	AUGUSTUS	CDS	4562774	4562912	1	-	1	ID=K3A94_CDS-g1560.t1;Name=K3A94_CDS-g1560.t1;Parent=K3A94_transcript-g1560.t1
contig_272	AUGUSTUS	intron	4562913	4562972	1	-	.	ID=K3A94_intron-g1560.t1;Name=K3A94_intron-g1560.t1;Parent=K3A94_transcript-g1560.t1
contig_272	AUGUSTUS	exon	4562973	4563160	.	-	.	ID=K3A94_exon-g1560.t1;Name=K3A94_exon-g1560.t1;Parent=K3A94_transcript-g1560.t1
contig_272	AUGUSTUS	CDS	4562973	4563160	1	-	0	ID=K3A94_CDS-g1560.t1;Name=K3A94_CDS-g1560.t1;Parent=K3A94_transcript-g1560.t1
contig_272	AUGUSTUS	intron	4563161	4563208	1	-	.	ID=K3A94_intron-g1560.t1;Name=K3A94_intron-g1560.t1;Parent=K3A94_transcript-g1560.t1
contig_272	AUGUSTUS	exon	4563209	4563318	.	-	.	ID=K3A94_exon-g1560.t1;Name=K3A94_exon-g1560.t1;Parent=K3A94_transcript-g1560.t1
contig_272	AUGUSTUS	CDS	4563209	4563318	1	-	2	ID=K3A94_CDS-g1560.t1;Name=K3A94_CDS-g1560.t1;Parent=K3A94_transcript-g1560.t1
contig_272	AUGUSTUS	intron	4563319	4563372	1	-	.	ID=K3A94_intron-g1560.t1;Name=K3A94_intron-g1560.t1;Parent=K3A94_transcript-g1560.t1
contig_272	AUGUSTUS	exon	4563373	4563525	.	-	.	ID=K3A94_exon-g1560.t1;Name=K3A94_exon-g1560.t1;Parent=K3A94_transcript-g1560.t1
contig_272	AUGUSTUS	CDS	4563373	4563525	1	-	2	ID=K3A94_CDS-g1560.t1;Name=K3A94_CDS-g1560.t1;Parent=K3A94_transcript-g1560.t1
contig_272	AUGUSTUS	intron	4563526	4563585	1	-	.	ID=K3A94_intron-g1560.t1;Name=K3A94_intron-g1560.t1;Parent=K3A94_transcript-g1560.t1
contig_272	AUGUSTUS	exon	4563586	4563686	.	-	.	ID=K3A94_exon-g1560.t1;Name=K3A94_exon-g1560.t1;Parent=K3A94_transcript-g1560.t1
contig_272	AUGUSTUS	CDS	4563586	4563686	1	-	1	ID=K3A94_CDS-g1560.t1;Name=K3A94_CDS-g1560.t1;Parent=K3A94_transcript-g1560.t1
contig_272	AUGUSTUS	intron	4563687	4563798	1	-	.	ID=K3A94_intron-g1560.t1;Name=K3A94_intron-g1560.t1;Parent=K3A94_transcript-g1560.t1
contig_272	AUGUSTUS	exon	4563799	4563993	.	-	.	ID=K3A94_exon-g1560.t1;Name=K3A94_exon-g1560.t1;Parent=K3A94_transcript-g1560.t1
contig_272	AUGUSTUS	CDS	4563799	4563993	1	-	1	ID=K3A94_CDS-g1560.t1;Name=K3A94_CDS-g1560.t1;Parent=K3A94_transcript-g1560.t1
contig_272	AUGUSTUS	intron	4563994	4564294	1	-	.	ID=K3A94_intron-g1560.t1;Name=K3A94_intron-g1560.t1;Parent=K3A94_transcript-g1560.t1
contig_272	AUGUSTUS	exon	4564295	4564467	.	-	.	ID=K3A94_exon-g1560.t1;Name=K3A94_exon-g1560.t1;Parent=K3A94_transcript-g1560.t1
contig_272	AUGUSTUS	CDS	4564295	4564467	1	-	0	ID=K3A94_CDS-g1560.t1;Name=K3A94_CDS-g1560.t1;Parent=K3A94_transcript-g1560.t1
contig_272	AUGUSTUS	intron	4564468	4564523	1	-	.	ID=K3A94_intron-g1560.t1;Name=K3A94_intron-g1560.t1;Parent=K3A94_transcript-g1560.t1
contig_272	AUGUSTUS	exon	4564524	4564602	.	-	.	ID=K3A94_exon-g1560.t1;Name=K3A94_exon-g1560.t1;Parent=K3A94_transcript-g1560.t1
contig_272	AUGUSTUS	CDS	4564524	4564602	1	-	1	ID=K3A94_CDS-g1560.t1;Name=K3A94_CDS-g1560.t1;Parent=K3A94_transcript-g1560.t1
contig_272	AUGUSTUS	intron	4564603	4564665	1	-	.	ID=K3A94_intron-g1560.t1;Name=K3A94_intron-g1560.t1;Parent=K3A94_transcript-g1560.t1
contig_272	AUGUSTUS	exon	4564666	4564817	.	-	.	ID=K3A94_exon-g1560.t1;Name=K3A94_exon-g1560.t1;Parent=K3A94_transcript-g1560.t1
contig_272	AUGUSTUS	CDS	4564666	4564817	1	-	0	ID=K3A94_CDS-g1560.t1;Name=K3A94_CDS-g1560.t1;Parent=K3A94_transcript-g1560.t1
contig_272	AUGUSTUS	intron	4564818	4567233	1	-	.	ID=K3A94_intron-g1560.t1;Name=K3A94_intron-g1560.t1;Parent=K3A94_transcript-g1560.t1
contig_272	AUGUSTUS	exon	4567234	4567361	.	-	.	ID=K3A94_exon-g1560.t1;Name=K3A94_exon-g1560.t1;Parent=K3A94_transcript-g1560.t1
contig_272	AUGUSTUS	CDS	4567234	4567361	1	-	2	ID=K3A94_CDS-g1560.t1;Name=K3A94_CDS-g1560.t1;Parent=K3A94_transcript-g1560.t1
contig_272	AUGUSTUS	intron	4567362	4569192	1	-	.	ID=K3A94_intron-g1560.t1;Name=K3A94_intron-g1560.t1;Parent=K3A94_transcript-g1560.t1
contig_272	AUGUSTUS	exon	4569193	4569363	.	-	.	ID=K3A94_exon-g1560.t1;Name=K3A94_exon-g1560.t1;Parent=K3A94_transcript-g1560.t1
contig_272	AUGUSTUS	CDS	4569193	4569363	1	-	2	ID=K3A94_CDS-g1560.t1;Name=K3A94_CDS-g1560.t1;Parent=K3A94_transcript-g1560.t1
contig_272	AUGUSTUS	intron	4569364	4575729	1	-	.	ID=K3A94_intron-g1560.t1;Name=K3A94_intron-g1560.t1;Parent=K3A94_transcript-g1560.t1
contig_272	AUGUSTUS	exon	4575730	4575835	.	-	.	ID=K3A94_exon-g1560.t1;Name=K3A94_exon-g1560.t1;Parent=K3A94_transcript-g1560.t1
contig_272	AUGUSTUS	CDS	4575730	4575835	1	-	0	ID=K3A94_CDS-g1560.t1;Name=K3A94_CDS-g1560.t1;Parent=K3A94_transcript-g1560.t1
contig_272	AUGUSTUS	intron	4575836	4575897	1	-	.	ID=K3A94_intron-g1560.t1;Name=K3A94_intron-g1560.t1;Parent=K3A94_transcript-g1560.t1
contig_272	AUGUSTUS	exon	4575898	4576019	.	-	.	ID=K3A94_exon-g1560.t1;Name=K3A94_exon-g1560.t1;Parent=K3A94_transcript-g1560.t1
contig_272	AUGUSTUS	CDS	4575898	4576019	1	-	2	ID=K3A94_CDS-g1560.t1;Name=K3A94_CDS-g1560.t1;Parent=K3A94_transcript-g1560.t1
contig_272	AUGUSTUS	intron	4576020	4576086	1	-	.	ID=K3A94_intron-g1560.t1;Name=K3A94_intron-g1560.t1;Parent=K3A94_transcript-g1560.t1
contig_272	AUGUSTUS	exon	4576087	4576141	.	-	.	ID=K3A94_exon-g1560.t1;Name=K3A94_exon-g1560.t1;Parent=K3A94_transcript-g1560.t1
contig_272	AUGUSTUS	CDS	4576087	4576141	0.99	-	0	ID=K3A94_CDS-g1560.t1;Name=K3A94_CDS-g1560.t1;Parent=K3A94_transcript-g1560.t1
contig_272	AUGUSTUS	start_codon	4576139	4576141	.	-	0	ID=K3A94_start_codon-g1560.t1;Name=K3A94_start_codon-g1560.t1;Parent=K3A94_transcript-g1560.t1
contig_272	AUGUSTUS	gene	4576949	4577950	1	+	.	ID=K3A94_g1561;Name=K3A94_g1561
contig_272	AUGUSTUS	transcript	4576949	4577950	1	+	.	ID=K3A94_transcript-g1561.t1;Name=K3A94_transcript-g1561.t1;Parent=K3A94_g1561
contig_272	AUGUSTUS	start_codon	4576949	4576951	.	+	0	ID=K3A94_start_codon-g1561.t1;Name=K3A94_start_codon-g1561.t1;Parent=K3A94_transcript-g1561.t1
contig_272	AUGUSTUS	exon	4576949	4577950	.	+	.	ID=K3A94_exon-g1561.t1;Name=K3A94_exon-g1561.t1;Parent=K3A94_transcript-g1561.t1
contig_272	AUGUSTUS	CDS	4576949	4577950	1	+	0	ID=K3A94_CDS-g1561.t1;Name=K3A94_CDS-g1561.t1;Parent=K3A94_transcript-g1561.t1
contig_272	AUGUSTUS	stop_codon	4577948	4577950	.	+	0	ID=K3A94_stop_codon-g1561.t1;Name=K3A94_stop_codon-g1561.t1;Parent=K3A94_transcript-g1561.t1
contig_272	AUGUSTUS	gene	4582965	4584079	0.41	-	.	ID=K3A94_g1562;Name=K3A94_g1562
contig_272	AUGUSTUS	transcript	4582965	4584079	0.41	-	.	ID=K3A94_transcript-g1562.t1;Name=K3A94_transcript-g1562.t1;Parent=K3A94_g1562
contig_272	AUGUSTUS	stop_codon	4582965	4582967	.	-	0	ID=K3A94_stop_codon-g1562.t1;Name=K3A94_stop_codon-g1562.t1;Parent=K3A94_transcript-g1562.t1
contig_272	AUGUSTUS	exon	4582965	4583831	.	-	.	ID=K3A94_exon-g1562.t1;Name=K3A94_exon-g1562.t1;Parent=K3A94_transcript-g1562.t1
contig_272	AUGUSTUS	CDS	4582965	4583831	0.99	-	0	ID=K3A94_CDS-g1562.t1;Name=K3A94_CDS-g1562.t1;Parent=K3A94_transcript-g1562.t1
contig_272	AUGUSTUS	intron	4583832	4583890	1	-	.	ID=K3A94_intron-g1562.t1;Name=K3A94_intron-g1562.t1;Parent=K3A94_transcript-g1562.t1
contig_272	AUGUSTUS	exon	4583891	4583915	.	-	.	ID=K3A94_exon-g1562.t1;Name=K3A94_exon-g1562.t1;Parent=K3A94_transcript-g1562.t1
contig_272	AUGUSTUS	CDS	4583891	4583915	1	-	1	ID=K3A94_CDS-g1562.t1;Name=K3A94_CDS-g1562.t1;Parent=K3A94_transcript-g1562.t1
contig_272	AUGUSTUS	intron	4583916	4583975	0.74	-	.	ID=K3A94_intron-g1562.t1;Name=K3A94_intron-g1562.t1;Parent=K3A94_transcript-g1562.t1
contig_272	AUGUSTUS	exon	4583976	4584079	.	-	.	ID=K3A94_exon-g1562.t1;Name=K3A94_exon-g1562.t1;Parent=K3A94_transcript-g1562.t1
contig_272	AUGUSTUS	CDS	4583976	4584079	0.41	-	0	ID=K3A94_CDS-g1562.t1;Name=K3A94_CDS-g1562.t1;Parent=K3A94_transcript-g1562.t1
contig_272	AUGUSTUS	start_codon	4584077	4584079	.	-	0	ID=K3A94_start_codon-g1562.t1;Name=K3A94_start_codon-g1562.t1;Parent=K3A94_transcript-g1562.t1
contig_272	AUGUSTUS	gene	4584480	4585268	0.97	+	.	ID=K3A94_g1563;Name=K3A94_g1563
contig_272	AUGUSTUS	transcript	4584480	4585268	0.97	+	.	ID=K3A94_transcript-g1563.t1;Name=K3A94_transcript-g1563.t1;Parent=K3A94_g1563
contig_272	AUGUSTUS	start_codon	4584480	4584482	.	+	0	ID=K3A94_start_codon-g1563.t1;Name=K3A94_start_codon-g1563.t1;Parent=K3A94_transcript-g1563.t1
contig_272	AUGUSTUS	exon	4584480	4584635	.	+	.	ID=K3A94_exon-g1563.t1;Name=K3A94_exon-g1563.t1;Parent=K3A94_transcript-g1563.t1
contig_272	AUGUSTUS	CDS	4584480	4584635	0.98	+	0	ID=K3A94_CDS-g1563.t1;Name=K3A94_CDS-g1563.t1;Parent=K3A94_transcript-g1563.t1
contig_272	AUGUSTUS	intron	4584636	4585010	1	+	.	ID=K3A94_intron-g1563.t1;Name=K3A94_intron-g1563.t1;Parent=K3A94_transcript-g1563.t1
contig_272	AUGUSTUS	exon	4585011	4585268	.	+	.	ID=K3A94_exon-g1563.t1;Name=K3A94_exon-g1563.t1;Parent=K3A94_transcript-g1563.t1
contig_272	AUGUSTUS	CDS	4585011	4585268	0.99	+	0	ID=K3A94_CDS-g1563.t1;Name=K3A94_CDS-g1563.t1;Parent=K3A94_transcript-g1563.t1
contig_272	AUGUSTUS	stop_codon	4585266	4585268	.	+	0	ID=K3A94_stop_codon-g1563.t1;Name=K3A94_stop_codon-g1563.t1;Parent=K3A94_transcript-g1563.t1
contig_272	AUGUSTUS	gene	4589225	4589569	0.53	-	.	ID=K3A94_g1564;Name=K3A94_g1564
contig_272	AUGUSTUS	transcript	4589225	4589569	0.53	-	.	ID=K3A94_transcript-g1564.t1;Name=K3A94_transcript-g1564.t1;Parent=K3A94_g1564
contig_272	AUGUSTUS	stop_codon	4589225	4589227	.	-	0	ID=K3A94_stop_codon-g1564.t1;Name=K3A94_stop_codon-g1564.t1;Parent=K3A94_transcript-g1564.t1
contig_272	AUGUSTUS	exon	4589225	4589569	.	-	.	ID=K3A94_exon-g1564.t1;Name=K3A94_exon-g1564.t1;Parent=K3A94_transcript-g1564.t1
contig_272	AUGUSTUS	CDS	4589225	4589569	0.53	-	0	ID=K3A94_CDS-g1564.t1;Name=K3A94_CDS-g1564.t1;Parent=K3A94_transcript-g1564.t1
contig_272	AUGUSTUS	start_codon	4589567	4589569	.	-	0	ID=K3A94_start_codon-g1564.t1;Name=K3A94_start_codon-g1564.t1;Parent=K3A94_transcript-g1564.t1
contig_272	AUGUSTUS	gene	4606375	4606638	0.71	-	.	ID=K3A94_g1565;Name=K3A94_g1565
contig_272	AUGUSTUS	transcript	4606375	4606638	0.71	-	.	ID=K3A94_transcript-g1565.t1;Name=K3A94_transcript-g1565.t1;Parent=K3A94_g1565
contig_272	AUGUSTUS	stop_codon	4606375	4606377	.	-	0	ID=K3A94_stop_codon-g1565.t1;Name=K3A94_stop_codon-g1565.t1;Parent=K3A94_transcript-g1565.t1
contig_272	AUGUSTUS	exon	4606375	4606638	.	-	.	ID=K3A94_exon-g1565.t1;Name=K3A94_exon-g1565.t1;Parent=K3A94_transcript-g1565.t1
contig_272	AUGUSTUS	CDS	4606375	4606638	0.71	-	0	ID=K3A94_CDS-g1565.t1;Name=K3A94_CDS-g1565.t1;Parent=K3A94_transcript-g1565.t1
contig_272	AUGUSTUS	start_codon	4606636	4606638	.	-	0	ID=K3A94_start_codon-g1565.t1;Name=K3A94_start_codon-g1565.t1;Parent=K3A94_transcript-g1565.t1
contig_272	AUGUSTUS	gene	4606682	4611073	0.43	+	.	ID=K3A94_g1566;Name=K3A94_g1566
contig_272	AUGUSTUS	transcript	4606682	4611073	0.43	+	.	ID=K3A94_transcript-g1566.t1;Name=K3A94_transcript-g1566.t1;Parent=K3A94_g1566
contig_272	AUGUSTUS	start_codon	4606682	4606684	.	+	0	ID=K3A94_start_codon-g1566.t1;Name=K3A94_start_codon-g1566.t1;Parent=K3A94_transcript-g1566.t1
contig_272	AUGUSTUS	exon	4606682	4606837	.	+	.	ID=K3A94_exon-g1566.t1;Name=K3A94_exon-g1566.t1;Parent=K3A94_transcript-g1566.t1
contig_272	AUGUSTUS	CDS	4606682	4606837	0.51	+	0	ID=K3A94_CDS-g1566.t1;Name=K3A94_CDS-g1566.t1;Parent=K3A94_transcript-g1566.t1
contig_272	AUGUSTUS	intron	4606838	4607350	0.49	+	.	ID=K3A94_intron-g1566.t1;Name=K3A94_intron-g1566.t1;Parent=K3A94_transcript-g1566.t1
contig_272	AUGUSTUS	exon	4607351	4607460	.	+	.	ID=K3A94_exon-g1566.t1;Name=K3A94_exon-g1566.t1;Parent=K3A94_transcript-g1566.t1
contig_272	AUGUSTUS	CDS	4607351	4607460	0.51	+	0	ID=K3A94_CDS-g1566.t1;Name=K3A94_CDS-g1566.t1;Parent=K3A94_transcript-g1566.t1
contig_272	AUGUSTUS	intron	4607461	4610940	0.46	+	.	ID=K3A94_intron-g1566.t1;Name=K3A94_intron-g1566.t1;Parent=K3A94_transcript-g1566.t1
contig_272	AUGUSTUS	exon	4610941	4611073	.	+	.	ID=K3A94_exon-g1566.t1;Name=K3A94_exon-g1566.t1;Parent=K3A94_transcript-g1566.t1
contig_272	AUGUSTUS	CDS	4610941	4611073	0.5	+	1	ID=K3A94_CDS-g1566.t1;Name=K3A94_CDS-g1566.t1;Parent=K3A94_transcript-g1566.t1
contig_272	AUGUSTUS	stop_codon	4611071	4611073	.	+	0	ID=K3A94_stop_codon-g1566.t1;Name=K3A94_stop_codon-g1566.t1;Parent=K3A94_transcript-g1566.t1
contig_272	AUGUSTUS	gene	4627164	4627460	0.48	+	.	ID=K3A94_g1567;Name=K3A94_g1567
contig_272	AUGUSTUS	transcript	4627164	4627460	0.48	+	.	ID=K3A94_transcript-g1567.t1;Name=K3A94_transcript-g1567.t1;Parent=K3A94_g1567
contig_272	AUGUSTUS	start_codon	4627164	4627166	.	+	0	ID=K3A94_start_codon-g1567.t1;Name=K3A94_start_codon-g1567.t1;Parent=K3A94_transcript-g1567.t1
contig_272	AUGUSTUS	exon	4627164	4627460	.	+	.	ID=K3A94_exon-g1567.t1;Name=K3A94_exon-g1567.t1;Parent=K3A94_transcript-g1567.t1
contig_272	AUGUSTUS	CDS	4627164	4627460	0.48	+	0	ID=K3A94_CDS-g1567.t1;Name=K3A94_CDS-g1567.t1;Parent=K3A94_transcript-g1567.t1
contig_272	AUGUSTUS	stop_codon	4627458	4627460	.	+	0	ID=K3A94_stop_codon-g1567.t1;Name=K3A94_stop_codon-g1567.t1;Parent=K3A94_transcript-g1567.t1
contig_272	AUGUSTUS	gene	4628377	4628661	0.37	+	.	ID=K3A94_g1568;Name=K3A94_g1568
contig_272	AUGUSTUS	transcript	4628377	4628661	0.37	+	.	ID=K3A94_transcript-g1568.t1;Name=K3A94_transcript-g1568.t1;Parent=K3A94_g1568
contig_272	AUGUSTUS	start_codon	4628377	4628379	.	+	0	ID=K3A94_start_codon-g1568.t1;Name=K3A94_start_codon-g1568.t1;Parent=K3A94_transcript-g1568.t1
contig_272	AUGUSTUS	exon	4628377	4628661	.	+	.	ID=K3A94_exon-g1568.t1;Name=K3A94_exon-g1568.t1;Parent=K3A94_transcript-g1568.t1
contig_272	AUGUSTUS	CDS	4628377	4628661	0.37	+	0	ID=K3A94_CDS-g1568.t1;Name=K3A94_CDS-g1568.t1;Parent=K3A94_transcript-g1568.t1
contig_272	AUGUSTUS	stop_codon	4628659	4628661	.	+	0	ID=K3A94_stop_codon-g1568.t1;Name=K3A94_stop_codon-g1568.t1;Parent=K3A94_transcript-g1568.t1
contig_272	tRNAscan-SE	gene	4629768	4629841	.	+	.	ID=K3A94_Trna-Phe-GAA.2;Name=K3A94_Trna-Phe-GAA.2
contig_272	tRNAscan-SE	exon	4629768	4629841	.	+	.	ID=K3A94_exon-Trna-Phe-GAA.2;Parent=K3A94_Trna-Phe-GAA.2;product=K3A94_tRNA-Phe
contig_272	tRNAscan-SE	tRNA	4629768	4629841	.	+	.	ID=K3A94_rna-Trna-Phe-GAA.2;Parent=K3A94_Trna-Phe-GAA.2;product=K3A94_tRNA-Phe
contig_272	cmscan	gene	4629769	4629841	.	+	.	ID=K3A94_RF00005.112;Name=K3A94_RF00005.112
contig_272	cmscan	exon	4629769	4629841	.	+	.	ID=K3A94_exon-RF00005.112;Parent=K3A94_RF00005.112;product=K3A94_tRNA
contig_272	cmscan	tRNA	4629769	4629841	.	+	.	ID=K3A94_rna-RF00005.112;Parent=K3A94_RF00005.112;product=K3A94_tRNA
contig_272	AUGUSTUS	gene	4641381	4641581	0.98	-	.	ID=K3A94_g1569;Name=K3A94_g1569
contig_272	AUGUSTUS	transcript	4641381	4641581	0.98	-	.	ID=K3A94_transcript-g1569.t1;Name=K3A94_transcript-g1569.t1;Parent=K3A94_g1569
contig_272	AUGUSTUS	stop_codon	4641381	4641383	.	-	0	ID=K3A94_stop_codon-g1569.t1;Name=K3A94_stop_codon-g1569.t1;Parent=K3A94_transcript-g1569.t1
contig_272	AUGUSTUS	exon	4641381	4641581	.	-	.	ID=K3A94_exon-g1569.t1;Name=K3A94_exon-g1569.t1;Parent=K3A94_transcript-g1569.t1
contig_272	AUGUSTUS	CDS	4641381	4641581	0.98	-	0	ID=K3A94_CDS-g1569.t1;Name=K3A94_CDS-g1569.t1;Parent=K3A94_transcript-g1569.t1
contig_272	AUGUSTUS	start_codon	4641579	4641581	.	-	0	ID=K3A94_start_codon-g1569.t1;Name=K3A94_start_codon-g1569.t1;Parent=K3A94_transcript-g1569.t1
contig_272	AUGUSTUS	gene	4692959	4693538	0.37	+	.	ID=K3A94_g1570;Name=K3A94_g1570
contig_272	AUGUSTUS	transcript	4692959	4693538	0.37	+	.	ID=K3A94_transcript-g1570.t1;Name=K3A94_transcript-g1570.t1;Parent=K3A94_g1570
contig_272	AUGUSTUS	start_codon	4692959	4692961	.	+	0	ID=K3A94_start_codon-g1570.t1;Name=K3A94_start_codon-g1570.t1;Parent=K3A94_transcript-g1570.t1
contig_272	AUGUSTUS	exon	4692959	4692993	.	+	.	ID=K3A94_exon-g1570.t1;Name=K3A94_exon-g1570.t1;Parent=K3A94_transcript-g1570.t1
contig_272	AUGUSTUS	CDS	4692959	4692993	0.43	+	0	ID=K3A94_CDS-g1570.t1;Name=K3A94_CDS-g1570.t1;Parent=K3A94_transcript-g1570.t1
contig_272	AUGUSTUS	intron	4692994	4693318	0.63	+	.	ID=K3A94_intron-g1570.t1;Name=K3A94_intron-g1570.t1;Parent=K3A94_transcript-g1570.t1
contig_272	AUGUSTUS	exon	4693319	4693538	.	+	.	ID=K3A94_exon-g1570.t1;Name=K3A94_exon-g1570.t1;Parent=K3A94_transcript-g1570.t1
contig_272	AUGUSTUS	CDS	4693319	4693538	0.65	+	1	ID=K3A94_CDS-g1570.t1;Name=K3A94_CDS-g1570.t1;Parent=K3A94_transcript-g1570.t1
contig_272	AUGUSTUS	stop_codon	4693536	4693538	.	+	0	ID=K3A94_stop_codon-g1570.t1;Name=K3A94_stop_codon-g1570.t1;Parent=K3A94_transcript-g1570.t1
contig_272	AUGUSTUS	gene	4696049	4699405	0.18	-	.	ID=K3A94_g1571;Name=K3A94_g1571
contig_272	AUGUSTUS	transcript	4696049	4699405	0.18	-	.	ID=K3A94_transcript-g1571.t1;Name=K3A94_transcript-g1571.t1;Parent=K3A94_g1571
contig_272	AUGUSTUS	stop_codon	4696049	4696051	.	-	0	ID=K3A94_stop_codon-g1571.t1;Name=K3A94_stop_codon-g1571.t1;Parent=K3A94_transcript-g1571.t1
contig_272	AUGUSTUS	exon	4696049	4696695	.	-	.	ID=K3A94_exon-g1571.t1;Name=K3A94_exon-g1571.t1;Parent=K3A94_transcript-g1571.t1
contig_272	AUGUSTUS	CDS	4696049	4696695	0.74	-	2	ID=K3A94_CDS-g1571.t1;Name=K3A94_CDS-g1571.t1;Parent=K3A94_transcript-g1571.t1
contig_272	AUGUSTUS	intron	4696696	4699278	0.18	-	.	ID=K3A94_intron-g1571.t1;Name=K3A94_intron-g1571.t1;Parent=K3A94_transcript-g1571.t1
contig_272	AUGUSTUS	exon	4699279	4699405	.	-	.	ID=K3A94_exon-g1571.t1;Name=K3A94_exon-g1571.t1;Parent=K3A94_transcript-g1571.t1
contig_272	AUGUSTUS	CDS	4699279	4699405	0.18	-	0	ID=K3A94_CDS-g1571.t1;Name=K3A94_CDS-g1571.t1;Parent=K3A94_transcript-g1571.t1
contig_272	AUGUSTUS	start_codon	4699403	4699405	.	-	0	ID=K3A94_start_codon-g1571.t1;Name=K3A94_start_codon-g1571.t1;Parent=K3A94_transcript-g1571.t1
contig_272	tRNAscan-SE	gene	4705004	4705076	.	+	.	ID=K3A94_Trna-Ala-CGC.1;Name=K3A94_Trna-Ala-CGC.1
contig_272	tRNAscan-SE	exon	4705004	4705076	.	+	.	ID=K3A94_exon-Trna-Ala-CGC.1;Parent=K3A94_Trna-Ala-CGC.1;product=K3A94_tRNA-Ala
contig_272	tRNAscan-SE	tRNA	4705004	4705076	.	+	.	ID=K3A94_rna-Trna-Ala-CGC.1;Parent=K3A94_Trna-Ala-CGC.1;product=K3A94_tRNA-Ala
contig_272	cmscan	gene	4705005	4705076	.	+	.	ID=K3A94_RF00005.113;Name=K3A94_RF00005.113
contig_272	cmscan	exon	4705005	4705076	.	+	.	ID=K3A94_exon-RF00005.113;Parent=K3A94_RF00005.113;product=K3A94_tRNA
contig_272	cmscan	tRNA	4705005	4705076	.	+	.	ID=K3A94_rna-RF00005.113;Parent=K3A94_RF00005.113;product=K3A94_tRNA
contig_272	AUGUSTUS	gene	4720529	4720819	0.86	-	.	ID=K3A94_g1572;Name=K3A94_g1572
contig_272	AUGUSTUS	transcript	4720529	4720819	0.86	-	.	ID=K3A94_transcript-g1572.t1;Name=K3A94_transcript-g1572.t1;Parent=K3A94_g1572
contig_272	AUGUSTUS	stop_codon	4720529	4720531	.	-	0	ID=K3A94_stop_codon-g1572.t1;Name=K3A94_stop_codon-g1572.t1;Parent=K3A94_transcript-g1572.t1
contig_272	AUGUSTUS	exon	4720529	4720819	.	-	.	ID=K3A94_exon-g1572.t1;Name=K3A94_exon-g1572.t1;Parent=K3A94_transcript-g1572.t1
contig_272	AUGUSTUS	CDS	4720529	4720819	0.86	-	0	ID=K3A94_CDS-g1572.t1;Name=K3A94_CDS-g1572.t1;Parent=K3A94_transcript-g1572.t1
contig_272	AUGUSTUS	start_codon	4720817	4720819	.	-	0	ID=K3A94_start_codon-g1572.t1;Name=K3A94_start_codon-g1572.t1;Parent=K3A94_transcript-g1572.t1
contig_272	AUGUSTUS	gene	4723685	4724071	0.56	-	.	ID=K3A94_g1573;Name=K3A94_g1573
contig_272	AUGUSTUS	transcript	4723685	4724071	0.56	-	.	ID=K3A94_transcript-g1573.t1;Name=K3A94_transcript-g1573.t1;Parent=K3A94_g1573
contig_272	AUGUSTUS	stop_codon	4723685	4723687	.	-	0	ID=K3A94_stop_codon-g1573.t1;Name=K3A94_stop_codon-g1573.t1;Parent=K3A94_transcript-g1573.t1
contig_272	AUGUSTUS	exon	4723685	4724071	.	-	.	ID=K3A94_exon-g1573.t1;Name=K3A94_exon-g1573.t1;Parent=K3A94_transcript-g1573.t1
contig_272	AUGUSTUS	CDS	4723685	4724071	0.56	-	0	ID=K3A94_CDS-g1573.t1;Name=K3A94_CDS-g1573.t1;Parent=K3A94_transcript-g1573.t1
contig_272	AUGUSTUS	start_codon	4724069	4724071	.	-	0	ID=K3A94_start_codon-g1573.t1;Name=K3A94_start_codon-g1573.t1;Parent=K3A94_transcript-g1573.t1
contig_272	AUGUSTUS	gene	4737920	4739680	0.51	-	.	ID=K3A94_g1574;Name=K3A94_g1574
contig_272	AUGUSTUS	transcript	4737920	4739680	0.51	-	.	ID=K3A94_transcript-g1574.t1;Name=K3A94_transcript-g1574.t1;Parent=K3A94_g1574
contig_272	AUGUSTUS	stop_codon	4737920	4737922	.	-	0	ID=K3A94_stop_codon-g1574.t1;Name=K3A94_stop_codon-g1574.t1;Parent=K3A94_transcript-g1574.t1
contig_272	AUGUSTUS	exon	4737920	4738091	.	-	.	ID=K3A94_exon-g1574.t1;Name=K3A94_exon-g1574.t1;Parent=K3A94_transcript-g1574.t1
contig_272	AUGUSTUS	CDS	4737920	4738091	0.52	-	1	ID=K3A94_CDS-g1574.t1;Name=K3A94_CDS-g1574.t1;Parent=K3A94_transcript-g1574.t1
contig_272	AUGUSTUS	intron	4738092	4739483	0.52	-	.	ID=K3A94_intron-g1574.t1;Name=K3A94_intron-g1574.t1;Parent=K3A94_transcript-g1574.t1
contig_272	AUGUSTUS	exon	4739484	4739680	.	-	.	ID=K3A94_exon-g1574.t1;Name=K3A94_exon-g1574.t1;Parent=K3A94_transcript-g1574.t1
contig_272	AUGUSTUS	CDS	4739484	4739680	0.85	-	0	ID=K3A94_CDS-g1574.t1;Name=K3A94_CDS-g1574.t1;Parent=K3A94_transcript-g1574.t1
contig_272	AUGUSTUS	start_codon	4739678	4739680	.	-	0	ID=K3A94_start_codon-g1574.t1;Name=K3A94_start_codon-g1574.t1;Parent=K3A94_transcript-g1574.t1
contig_272	AUGUSTUS	gene	4753500	4811071	0.53	+	.	ID=K3A94_g1575;Name=K3A94_g1575
contig_272	AUGUSTUS	transcript	4753500	4811071	0.53	+	.	ID=K3A94_transcript-g1575.t1;Name=K3A94_transcript-g1575.t1;Parent=K3A94_g1575
contig_272	AUGUSTUS	start_codon	4753500	4753502	.	+	0	ID=K3A94_start_codon-g1575.t1;Name=K3A94_start_codon-g1575.t1;Parent=K3A94_transcript-g1575.t1
contig_272	AUGUSTUS	exon	4753500	4753536	.	+	.	ID=K3A94_exon-g1575.t1;Name=K3A94_exon-g1575.t1;Parent=K3A94_transcript-g1575.t1
contig_272	AUGUSTUS	CDS	4753500	4753536	0.54	+	0	ID=K3A94_CDS-g1575.t1;Name=K3A94_CDS-g1575.t1;Parent=K3A94_transcript-g1575.t1
contig_272	AUGUSTUS	intron	4753537	4794763	0.97	+	.	ID=K3A94_intron-g1575.t1;Name=K3A94_intron-g1575.t1;Parent=K3A94_transcript-g1575.t1
contig_272	AUGUSTUS	exon	4794764	4795291	.	+	.	ID=K3A94_exon-g1575.t1;Name=K3A94_exon-g1575.t1;Parent=K3A94_transcript-g1575.t1
contig_272	AUGUSTUS	CDS	4794764	4795291	0.99	+	2	ID=K3A94_CDS-g1575.t1;Name=K3A94_CDS-g1575.t1;Parent=K3A94_transcript-g1575.t1
contig_272	AUGUSTUS	intron	4795292	4809071	1	+	.	ID=K3A94_intron-g1575.t1;Name=K3A94_intron-g1575.t1;Parent=K3A94_transcript-g1575.t1
contig_272	AUGUSTUS	exon	4809072	4811071	.	+	.	ID=K3A94_exon-g1575.t1;Name=K3A94_exon-g1575.t1;Parent=K3A94_transcript-g1575.t1
contig_272	AUGUSTUS	CDS	4809072	4811071	0.99	+	2	ID=K3A94_CDS-g1575.t1;Name=K3A94_CDS-g1575.t1;Parent=K3A94_transcript-g1575.t1
contig_272	AUGUSTUS	stop_codon	4811069	4811071	.	+	0	ID=K3A94_stop_codon-g1575.t1;Name=K3A94_stop_codon-g1575.t1;Parent=K3A94_transcript-g1575.t1
contig_272	AUGUSTUS	gene	4847083	4847325	0.91	+	.	ID=K3A94_g1576;Name=K3A94_g1576
contig_272	AUGUSTUS	transcript	4847083	4847325	0.91	+	.	ID=K3A94_transcript-g1576.t1;Name=K3A94_transcript-g1576.t1;Parent=K3A94_g1576
contig_272	AUGUSTUS	start_codon	4847083	4847085	.	+	0	ID=K3A94_start_codon-g1576.t1;Name=K3A94_start_codon-g1576.t1;Parent=K3A94_transcript-g1576.t1
contig_272	AUGUSTUS	exon	4847083	4847325	.	+	.	ID=K3A94_exon-g1576.t1;Name=K3A94_exon-g1576.t1;Parent=K3A94_transcript-g1576.t1
contig_272	AUGUSTUS	CDS	4847083	4847325	0.91	+	0	ID=K3A94_CDS-g1576.t1;Name=K3A94_CDS-g1576.t1;Parent=K3A94_transcript-g1576.t1
contig_272	AUGUSTUS	stop_codon	4847323	4847325	.	+	0	ID=K3A94_stop_codon-g1576.t1;Name=K3A94_stop_codon-g1576.t1;Parent=K3A94_transcript-g1576.t1
contig_272	AUGUSTUS	gene	4889518	4890117	0.72	+	.	ID=K3A94_g1577;Name=K3A94_g1577
contig_272	AUGUSTUS	transcript	4889518	4890117	0.72	+	.	ID=K3A94_transcript-g1577.t1;Name=K3A94_transcript-g1577.t1;Parent=K3A94_g1577
contig_272	AUGUSTUS	start_codon	4889518	4889520	.	+	0	ID=K3A94_start_codon-g1577.t1;Name=K3A94_start_codon-g1577.t1;Parent=K3A94_transcript-g1577.t1
contig_272	AUGUSTUS	exon	4889518	4890117	.	+	.	ID=K3A94_exon-g1577.t1;Name=K3A94_exon-g1577.t1;Parent=K3A94_transcript-g1577.t1
contig_272	AUGUSTUS	CDS	4889518	4890117	0.72	+	0	ID=K3A94_CDS-g1577.t1;Name=K3A94_CDS-g1577.t1;Parent=K3A94_transcript-g1577.t1
contig_272	AUGUSTUS	stop_codon	4890115	4890117	.	+	0	ID=K3A94_stop_codon-g1577.t1;Name=K3A94_stop_codon-g1577.t1;Parent=K3A94_transcript-g1577.t1
contig_272	AUGUSTUS	gene	4890741	4892012	0.33	-	.	ID=K3A94_g1578;Name=K3A94_g1578
contig_272	AUGUSTUS	transcript	4890741	4892012	0.33	-	.	ID=K3A94_transcript-g1578.t1;Name=K3A94_transcript-g1578.t1;Parent=K3A94_g1578
contig_272	AUGUSTUS	stop_codon	4890741	4890743	.	-	0	ID=K3A94_stop_codon-g1578.t1;Name=K3A94_stop_codon-g1578.t1;Parent=K3A94_transcript-g1578.t1
contig_272	AUGUSTUS	exon	4890741	4891300	.	-	.	ID=K3A94_exon-g1578.t1;Name=K3A94_exon-g1578.t1;Parent=K3A94_transcript-g1578.t1
contig_272	AUGUSTUS	CDS	4890741	4891300	0.44	-	2	ID=K3A94_CDS-g1578.t1;Name=K3A94_CDS-g1578.t1;Parent=K3A94_transcript-g1578.t1
contig_272	AUGUSTUS	intron	4891301	4891957	0.38	-	.	ID=K3A94_intron-g1578.t1;Name=K3A94_intron-g1578.t1;Parent=K3A94_transcript-g1578.t1
contig_272	AUGUSTUS	exon	4891958	4892012	.	-	.	ID=K3A94_exon-g1578.t1;Name=K3A94_exon-g1578.t1;Parent=K3A94_transcript-g1578.t1
contig_272	AUGUSTUS	CDS	4891958	4892012	0.4	-	0	ID=K3A94_CDS-g1578.t1;Name=K3A94_CDS-g1578.t1;Parent=K3A94_transcript-g1578.t1
contig_272	AUGUSTUS	start_codon	4892010	4892012	.	-	0	ID=K3A94_start_codon-g1578.t1;Name=K3A94_start_codon-g1578.t1;Parent=K3A94_transcript-g1578.t1
contig_272	AUGUSTUS	gene	4898124	4898351	0.63	-	.	ID=K3A94_g1579;Name=K3A94_g1579
contig_272	AUGUSTUS	transcript	4898124	4898351	0.63	-	.	ID=K3A94_transcript-g1579.t1;Name=K3A94_transcript-g1579.t1;Parent=K3A94_g1579
contig_272	AUGUSTUS	stop_codon	4898124	4898126	.	-	0	ID=K3A94_stop_codon-g1579.t1;Name=K3A94_stop_codon-g1579.t1;Parent=K3A94_transcript-g1579.t1
contig_272	AUGUSTUS	exon	4898124	4898351	.	-	.	ID=K3A94_exon-g1579.t1;Name=K3A94_exon-g1579.t1;Parent=K3A94_transcript-g1579.t1
contig_272	AUGUSTUS	CDS	4898124	4898351	0.63	-	0	ID=K3A94_CDS-g1579.t1;Name=K3A94_CDS-g1579.t1;Parent=K3A94_transcript-g1579.t1
contig_272	AUGUSTUS	start_codon	4898349	4898351	.	-	0	ID=K3A94_start_codon-g1579.t1;Name=K3A94_start_codon-g1579.t1;Parent=K3A94_transcript-g1579.t1
contig_272	AUGUSTUS	gene	4898545	4900730	0.77	+	.	ID=K3A94_g1580;Name=K3A94_g1580
contig_272	AUGUSTUS	transcript	4898545	4900730	0.77	+	.	ID=K3A94_transcript-g1580.t1;Name=K3A94_transcript-g1580.t1;Parent=K3A94_g1580
contig_272	AUGUSTUS	start_codon	4898545	4898547	.	+	0	ID=K3A94_start_codon-g1580.t1;Name=K3A94_start_codon-g1580.t1;Parent=K3A94_transcript-g1580.t1
contig_272	AUGUSTUS	exon	4898545	4899019	.	+	.	ID=K3A94_exon-g1580.t1;Name=K3A94_exon-g1580.t1;Parent=K3A94_transcript-g1580.t1
contig_272	AUGUSTUS	CDS	4898545	4899019	0.78	+	0	ID=K3A94_CDS-g1580.t1;Name=K3A94_CDS-g1580.t1;Parent=K3A94_transcript-g1580.t1
contig_272	AUGUSTUS	intron	4899020	4900539	0.78	+	.	ID=K3A94_intron-g1580.t1;Name=K3A94_intron-g1580.t1;Parent=K3A94_transcript-g1580.t1
contig_272	AUGUSTUS	exon	4900540	4900730	.	+	.	ID=K3A94_exon-g1580.t1;Name=K3A94_exon-g1580.t1;Parent=K3A94_transcript-g1580.t1
contig_272	AUGUSTUS	CDS	4900540	4900730	0.78	+	2	ID=K3A94_CDS-g1580.t1;Name=K3A94_CDS-g1580.t1;Parent=K3A94_transcript-g1580.t1
contig_272	AUGUSTUS	stop_codon	4900728	4900730	.	+	0	ID=K3A94_stop_codon-g1580.t1;Name=K3A94_stop_codon-g1580.t1;Parent=K3A94_transcript-g1580.t1
contig_272	AUGUSTUS	gene	4902433	4906045	0.39	-	.	ID=K3A94_g1581;Name=K3A94_g1581
contig_272	GeneMark.hmm	gene	4902433	4903902	.	-	.	ID=K3A94_8156_g;Name=K3A94_8156_g
contig_272	AUGUSTUS	transcript	4902433	4906045	0.39	-	.	ID=K3A94_transcript-g1581.t1;Name=K3A94_transcript-g1581.t1;Parent=K3A94_g1581
contig_272	GeneMark.hmm	transcript	4902433	4903902	.	-	.	ID=K3A94_transcript-8156_t;Name=K3A94_transcript-8156_t;Parent=K3A94_8156_g
contig_272	AUGUSTUS	stop_codon	4902433	4902435	.	-	0	ID=K3A94_stop_codon-g1581.t1;Name=K3A94_stop_codon-g1581.t1;Parent=K3A94_transcript-g1581.t1
contig_272	GeneMark.hmm	stop_codon	4902433	4902435	.	-	0	ID=K3A94_stop_codon-8156_t;Name=K3A94_stop_codon-8156_t;Parent=K3A94_transcript-8156_t
contig_272	AUGUSTUS	exon	4902433	4902847	.	-	.	ID=K3A94_exon-g1581.t1;Name=K3A94_exon-g1581.t1;Parent=K3A94_transcript-g1581.t1
contig_272	GeneMark.hmm	exon	4902433	4902847	0	-	.	ID=K3A94_exon-8156_t;Name=K3A94_exon-8156_t;Parent=K3A94_transcript-8156_t
contig_272	AUGUSTUS	CDS	4902433	4902847	0.98	-	1	ID=K3A94_CDS-g1581.t1;Name=K3A94_CDS-g1581.t1;Parent=K3A94_transcript-g1581.t1
contig_272	GeneMark.hmm	CDS	4902433	4902847	.	-	1	ID=K3A94_CDS-8156_t;Name=K3A94_CDS-8156_t;Parent=K3A94_transcript-8156_t
contig_272	AUGUSTUS	intron	4902848	4902902	1	-	.	ID=K3A94_intron-g1581.t1;Name=K3A94_intron-g1581.t1;Parent=K3A94_transcript-g1581.t1
contig_272	AUGUSTUS	exon	4902903	4903008	.	-	.	ID=K3A94_exon-g1581.t1;Name=K3A94_exon-g1581.t1;Parent=K3A94_transcript-g1581.t1
contig_272	GeneMark.hmm	exon	4902903	4903008	0	-	.	ID=K3A94_exon-8156_t;Name=K3A94_exon-8156_t;Parent=K3A94_transcript-8156_t
contig_272	AUGUSTUS	CDS	4902903	4903008	1	-	2	ID=K3A94_CDS-g1581.t1;Name=K3A94_CDS-g1581.t1;Parent=K3A94_transcript-g1581.t1
contig_272	GeneMark.hmm	CDS	4902903	4903008	.	-	2	ID=K3A94_CDS-8156_t;Name=K3A94_CDS-8156_t;Parent=K3A94_transcript-8156_t
contig_272	AUGUSTUS	intron	4903009	4903066	1	-	.	ID=K3A94_intron-g1581.t1;Name=K3A94_intron-g1581.t1;Parent=K3A94_transcript-g1581.t1
contig_272	AUGUSTUS	exon	4903067	4903136	.	-	.	ID=K3A94_exon-g1581.t1;Name=K3A94_exon-g1581.t1;Parent=K3A94_transcript-g1581.t1
contig_272	GeneMark.hmm	exon	4903067	4903136	0	-	.	ID=K3A94_exon-8156_t;Name=K3A94_exon-8156_t;Parent=K3A94_transcript-8156_t
contig_272	AUGUSTUS	CDS	4903067	4903136	1	-	0	ID=K3A94_CDS-g1581.t1;Name=K3A94_CDS-g1581.t1;Parent=K3A94_transcript-g1581.t1
contig_272	GeneMark.hmm	CDS	4903067	4903136	.	-	0	ID=K3A94_CDS-8156_t;Name=K3A94_CDS-8156_t;Parent=K3A94_transcript-8156_t
contig_272	AUGUSTUS	intron	4903137	4903328	1	-	.	ID=K3A94_intron-g1581.t1;Name=K3A94_intron-g1581.t1;Parent=K3A94_transcript-g1581.t1
contig_272	AUGUSTUS	exon	4903329	4903380	.	-	.	ID=K3A94_exon-g1581.t1;Name=K3A94_exon-g1581.t1;Parent=K3A94_transcript-g1581.t1
contig_272	GeneMark.hmm	exon	4903329	4903380	0	-	.	ID=K3A94_exon-8156_t;Name=K3A94_exon-8156_t;Parent=K3A94_transcript-8156_t
contig_272	AUGUSTUS	CDS	4903329	4903380	1	-	1	ID=K3A94_CDS-g1581.t1;Name=K3A94_CDS-g1581.t1;Parent=K3A94_transcript-g1581.t1
contig_272	GeneMark.hmm	CDS	4903329	4903380	.	-	1	ID=K3A94_CDS-8156_t;Name=K3A94_CDS-8156_t;Parent=K3A94_transcript-8156_t
contig_272	AUGUSTUS	intron	4903381	4903699	1	-	.	ID=K3A94_intron-g1581.t1;Name=K3A94_intron-g1581.t1;Parent=K3A94_transcript-g1581.t1
contig_272	AUGUSTUS	exon	4903700	4904251	.	-	.	ID=K3A94_exon-g1581.t1;Name=K3A94_exon-g1581.t1;Parent=K3A94_transcript-g1581.t1
contig_272	GeneMark.hmm	exon	4903700	4903902	0	-	.	ID=K3A94_exon-8156_t;Name=K3A94_exon-8156_t;Parent=K3A94_transcript-8156_t
contig_272	AUGUSTUS	CDS	4903700	4904251	1	-	1	ID=K3A94_CDS-g1581.t1;Name=K3A94_CDS-g1581.t1;Parent=K3A94_transcript-g1581.t1
contig_272	GeneMark.hmm	CDS	4903700	4903902	.	-	0	ID=K3A94_CDS-8156_t;Name=K3A94_CDS-8156_t;Parent=K3A94_transcript-8156_t
contig_272	GeneMark.hmm	start_codon	4903900	4903902	.	-	0	ID=K3A94_start_codon-8156_t;Name=K3A94_start_codon-8156_t;Parent=K3A94_transcript-8156_t
contig_272	AUGUSTUS	intron	4904252	4904687	1	-	.	ID=K3A94_intron-g1581.t1;Name=K3A94_intron-g1581.t1;Parent=K3A94_transcript-g1581.t1
contig_272	AUGUSTUS	exon	4904688	4905062	.	-	.	ID=K3A94_exon-g1581.t1;Name=K3A94_exon-g1581.t1;Parent=K3A94_transcript-g1581.t1
contig_272	AUGUSTUS	CDS	4904688	4905062	1	-	1	ID=K3A94_CDS-g1581.t1;Name=K3A94_CDS-g1581.t1;Parent=K3A94_transcript-g1581.t1
contig_272	AUGUSTUS	intron	4905063	4905117	1	-	.	ID=K3A94_intron-g1581.t1;Name=K3A94_intron-g1581.t1;Parent=K3A94_transcript-g1581.t1
contig_272	AUGUSTUS	exon	4905118	4905391	.	-	.	ID=K3A94_exon-g1581.t1;Name=K3A94_exon-g1581.t1;Parent=K3A94_transcript-g1581.t1
contig_272	AUGUSTUS	CDS	4905118	4905391	1	-	2	ID=K3A94_CDS-g1581.t1;Name=K3A94_CDS-g1581.t1;Parent=K3A94_transcript-g1581.t1
contig_272	AUGUSTUS	intron	4905392	4905442	1	-	.	ID=K3A94_intron-g1581.t1;Name=K3A94_intron-g1581.t1;Parent=K3A94_transcript-g1581.t1
contig_272	AUGUSTUS	exon	4905443	4905735	.	-	.	ID=K3A94_exon-g1581.t1;Name=K3A94_exon-g1581.t1;Parent=K3A94_transcript-g1581.t1
contig_272	AUGUSTUS	CDS	4905443	4905735	1	-	1	ID=K3A94_CDS-g1581.t1;Name=K3A94_CDS-g1581.t1;Parent=K3A94_transcript-g1581.t1
contig_272	AUGUSTUS	intron	4905736	4905786	1	-	.	ID=K3A94_intron-g1581.t1;Name=K3A94_intron-g1581.t1;Parent=K3A94_transcript-g1581.t1
contig_272	AUGUSTUS	exon	4905787	4905884	.	-	.	ID=K3A94_exon-g1581.t1;Name=K3A94_exon-g1581.t1;Parent=K3A94_transcript-g1581.t1
contig_272	AUGUSTUS	CDS	4905787	4905884	1	-	0	ID=K3A94_CDS-g1581.t1;Name=K3A94_CDS-g1581.t1;Parent=K3A94_transcript-g1581.t1
contig_272	AUGUSTUS	intron	4905885	4905946	1	-	.	ID=K3A94_intron-g1581.t1;Name=K3A94_intron-g1581.t1;Parent=K3A94_transcript-g1581.t1
contig_272	AUGUSTUS	exon	4905947	4906045	.	-	.	ID=K3A94_exon-g1581.t1;Name=K3A94_exon-g1581.t1;Parent=K3A94_transcript-g1581.t1
contig_272	AUGUSTUS	CDS	4905947	4906045	0.4	-	0	ID=K3A94_CDS-g1581.t1;Name=K3A94_CDS-g1581.t1;Parent=K3A94_transcript-g1581.t1
contig_272	AUGUSTUS	start_codon	4906043	4906045	.	-	0	ID=K3A94_start_codon-g1581.t1;Name=K3A94_start_codon-g1581.t1;Parent=K3A94_transcript-g1581.t1
contig_272	AUGUSTUS	gene	4906829	4908394	1	+	.	ID=K3A94_g1582;Name=K3A94_g1582
contig_272	AUGUSTUS	transcript	4906829	4908394	1	+	.	ID=K3A94_transcript-g1582.t1;Name=K3A94_transcript-g1582.t1;Parent=K3A94_g1582
contig_272	AUGUSTUS	start_codon	4906829	4906831	.	+	0	ID=K3A94_start_codon-g1582.t1;Name=K3A94_start_codon-g1582.t1;Parent=K3A94_transcript-g1582.t1
contig_272	AUGUSTUS	exon	4906829	4908394	.	+	.	ID=K3A94_exon-g1582.t1;Name=K3A94_exon-g1582.t1;Parent=K3A94_transcript-g1582.t1
contig_272	AUGUSTUS	CDS	4906829	4908394	1	+	0	ID=K3A94_CDS-g1582.t1;Name=K3A94_CDS-g1582.t1;Parent=K3A94_transcript-g1582.t1
contig_272	AUGUSTUS	stop_codon	4908392	4908394	.	+	0	ID=K3A94_stop_codon-g1582.t1;Name=K3A94_stop_codon-g1582.t1;Parent=K3A94_transcript-g1582.t1
contig_272	AUGUSTUS	gene	4912370	4916485	0.33	-	.	ID=K3A94_g1583;Name=K3A94_g1583
contig_272	AUGUSTUS	transcript	4912370	4916485	0.33	-	.	ID=K3A94_transcript-g1583.t1;Name=K3A94_transcript-g1583.t1;Parent=K3A94_g1583
contig_272	AUGUSTUS	stop_codon	4912370	4912372	.	-	0	ID=K3A94_stop_codon-g1583.t1;Name=K3A94_stop_codon-g1583.t1;Parent=K3A94_transcript-g1583.t1
contig_272	AUGUSTUS	exon	4912370	4912639	.	-	.	ID=K3A94_exon-g1583.t1;Name=K3A94_exon-g1583.t1;Parent=K3A94_transcript-g1583.t1
contig_272	AUGUSTUS	CDS	4912370	4912639	0.73	-	0	ID=K3A94_CDS-g1583.t1;Name=K3A94_CDS-g1583.t1;Parent=K3A94_transcript-g1583.t1
contig_272	AUGUSTUS	intron	4912640	4912698	1	-	.	ID=K3A94_intron-g1583.t1;Name=K3A94_intron-g1583.t1;Parent=K3A94_transcript-g1583.t1
contig_272	AUGUSTUS	exon	4912699	4912877	.	-	.	ID=K3A94_exon-g1583.t1;Name=K3A94_exon-g1583.t1;Parent=K3A94_transcript-g1583.t1
contig_272	AUGUSTUS	CDS	4912699	4912877	1	-	2	ID=K3A94_CDS-g1583.t1;Name=K3A94_CDS-g1583.t1;Parent=K3A94_transcript-g1583.t1
contig_272	AUGUSTUS	intron	4912878	4912939	1	-	.	ID=K3A94_intron-g1583.t1;Name=K3A94_intron-g1583.t1;Parent=K3A94_transcript-g1583.t1
contig_272	AUGUSTUS	exon	4912940	4913272	.	-	.	ID=K3A94_exon-g1583.t1;Name=K3A94_exon-g1583.t1;Parent=K3A94_transcript-g1583.t1
contig_272	AUGUSTUS	CDS	4912940	4913272	1	-	2	ID=K3A94_CDS-g1583.t1;Name=K3A94_CDS-g1583.t1;Parent=K3A94_transcript-g1583.t1
contig_272	AUGUSTUS	intron	4913273	4913334	1	-	.	ID=K3A94_intron-g1583.t1;Name=K3A94_intron-g1583.t1;Parent=K3A94_transcript-g1583.t1
contig_272	AUGUSTUS	exon	4913335	4913679	.	-	.	ID=K3A94_exon-g1583.t1;Name=K3A94_exon-g1583.t1;Parent=K3A94_transcript-g1583.t1
contig_272	AUGUSTUS	CDS	4913335	4913679	1	-	2	ID=K3A94_CDS-g1583.t1;Name=K3A94_CDS-g1583.t1;Parent=K3A94_transcript-g1583.t1
contig_272	AUGUSTUS	intron	4913680	4913741	1	-	.	ID=K3A94_intron-g1583.t1;Name=K3A94_intron-g1583.t1;Parent=K3A94_transcript-g1583.t1
contig_272	AUGUSTUS	exon	4913742	4913952	.	-	.	ID=K3A94_exon-g1583.t1;Name=K3A94_exon-g1583.t1;Parent=K3A94_transcript-g1583.t1
contig_272	AUGUSTUS	CDS	4913742	4913952	1	-	0	ID=K3A94_CDS-g1583.t1;Name=K3A94_CDS-g1583.t1;Parent=K3A94_transcript-g1583.t1
contig_272	AUGUSTUS	intron	4913953	4916236	1	-	.	ID=K3A94_intron-g1583.t1;Name=K3A94_intron-g1583.t1;Parent=K3A94_transcript-g1583.t1
contig_272	AUGUSTUS	exon	4916237	4916485	.	-	.	ID=K3A94_exon-g1583.t1;Name=K3A94_exon-g1583.t1;Parent=K3A94_transcript-g1583.t1
contig_272	AUGUSTUS	CDS	4916237	4916485	0.48	-	0	ID=K3A94_CDS-g1583.t1;Name=K3A94_CDS-g1583.t1;Parent=K3A94_transcript-g1583.t1
contig_272	AUGUSTUS	start_codon	4916483	4916485	.	-	0	ID=K3A94_start_codon-g1583.t1;Name=K3A94_start_codon-g1583.t1;Parent=K3A94_transcript-g1583.t1
contig_272	AUGUSTUS	gene	4920938	4923890	0.86	+	.	ID=K3A94_g1584;Name=K3A94_g1584
contig_272	AUGUSTUS	transcript	4920938	4923890	0.86	+	.	ID=K3A94_transcript-g1584.t1;Name=K3A94_transcript-g1584.t1;Parent=K3A94_g1584
contig_272	AUGUSTUS	start_codon	4920938	4920940	.	+	0	ID=K3A94_start_codon-g1584.t1;Name=K3A94_start_codon-g1584.t1;Parent=K3A94_transcript-g1584.t1
contig_272	AUGUSTUS	exon	4920938	4921022	.	+	.	ID=K3A94_exon-g1584.t1;Name=K3A94_exon-g1584.t1;Parent=K3A94_transcript-g1584.t1
contig_272	AUGUSTUS	CDS	4920938	4921022	0.86	+	0	ID=K3A94_CDS-g1584.t1;Name=K3A94_CDS-g1584.t1;Parent=K3A94_transcript-g1584.t1
contig_272	AUGUSTUS	intron	4921023	4921074	1	+	.	ID=K3A94_intron-g1584.t1;Name=K3A94_intron-g1584.t1;Parent=K3A94_transcript-g1584.t1
contig_272	AUGUSTUS	exon	4921075	4921281	.	+	.	ID=K3A94_exon-g1584.t1;Name=K3A94_exon-g1584.t1;Parent=K3A94_transcript-g1584.t1
contig_272	AUGUSTUS	CDS	4921075	4921281	1	+	2	ID=K3A94_CDS-g1584.t1;Name=K3A94_CDS-g1584.t1;Parent=K3A94_transcript-g1584.t1
contig_272	GeneMark.hmm	gene	4921113	4923890	.	+	.	ID=K3A94_8160_g;Name=K3A94_8160_g
contig_272	GeneMark.hmm	transcript	4921113	4923890	.	+	.	ID=K3A94_transcript-8160_t;Name=K3A94_transcript-8160_t;Parent=K3A94_8160_g
contig_272	GeneMark.hmm	start_codon	4921113	4921115	.	+	0	ID=K3A94_start_codon-8160_t;Name=K3A94_start_codon-8160_t;Parent=K3A94_transcript-8160_t
contig_272	GeneMark.hmm	exon	4921113	4921281	0	+	.	ID=K3A94_exon-8160_t;Name=K3A94_exon-8160_t;Parent=K3A94_transcript-8160_t
contig_272	GeneMark.hmm	CDS	4921113	4921281	.	+	0	ID=K3A94_CDS-8160_t;Name=K3A94_CDS-8160_t;Parent=K3A94_transcript-8160_t
contig_272	AUGUSTUS	intron	4921282	4921341	1	+	.	ID=K3A94_intron-g1584.t1;Name=K3A94_intron-g1584.t1;Parent=K3A94_transcript-g1584.t1
contig_272	AUGUSTUS	exon	4921342	4921544	.	+	.	ID=K3A94_exon-g1584.t1;Name=K3A94_exon-g1584.t1;Parent=K3A94_transcript-g1584.t1
contig_272	GeneMark.hmm	exon	4921342	4921544	0	+	.	ID=K3A94_exon-8160_t;Name=K3A94_exon-8160_t;Parent=K3A94_transcript-8160_t
contig_272	AUGUSTUS	CDS	4921342	4921544	1	+	2	ID=K3A94_CDS-g1584.t1;Name=K3A94_CDS-g1584.t1;Parent=K3A94_transcript-g1584.t1
contig_272	GeneMark.hmm	CDS	4921342	4921544	.	+	2	ID=K3A94_CDS-8160_t;Name=K3A94_CDS-8160_t;Parent=K3A94_transcript-8160_t
contig_272	AUGUSTUS	intron	4921545	4921599	1	+	.	ID=K3A94_intron-g1584.t1;Name=K3A94_intron-g1584.t1;Parent=K3A94_transcript-g1584.t1
contig_272	AUGUSTUS	exon	4921600	4921881	.	+	.	ID=K3A94_exon-g1584.t1;Name=K3A94_exon-g1584.t1;Parent=K3A94_transcript-g1584.t1
contig_272	GeneMark.hmm	exon	4921600	4921881	0	+	.	ID=K3A94_exon-8160_t;Name=K3A94_exon-8160_t;Parent=K3A94_transcript-8160_t
contig_272	AUGUSTUS	CDS	4921600	4921881	1	+	0	ID=K3A94_CDS-g1584.t1;Name=K3A94_CDS-g1584.t1;Parent=K3A94_transcript-g1584.t1
contig_272	GeneMark.hmm	CDS	4921600	4921881	.	+	0	ID=K3A94_CDS-8160_t;Name=K3A94_CDS-8160_t;Parent=K3A94_transcript-8160_t
contig_272	AUGUSTUS	intron	4921882	4922500	1	+	.	ID=K3A94_intron-g1584.t1;Name=K3A94_intron-g1584.t1;Parent=K3A94_transcript-g1584.t1
contig_272	AUGUSTUS	exon	4922501	4922732	.	+	.	ID=K3A94_exon-g1584.t1;Name=K3A94_exon-g1584.t1;Parent=K3A94_transcript-g1584.t1
contig_272	GeneMark.hmm	exon	4922501	4922732	0	+	.	ID=K3A94_exon-8160_t;Name=K3A94_exon-8160_t;Parent=K3A94_transcript-8160_t
contig_272	AUGUSTUS	CDS	4922501	4922732	1	+	0	ID=K3A94_CDS-g1584.t1;Name=K3A94_CDS-g1584.t1;Parent=K3A94_transcript-g1584.t1
contig_272	GeneMark.hmm	CDS	4922501	4922732	.	+	0	ID=K3A94_CDS-8160_t;Name=K3A94_CDS-8160_t;Parent=K3A94_transcript-8160_t
contig_272	AUGUSTUS	intron	4922733	4922794	1	+	.	ID=K3A94_intron-g1584.t1;Name=K3A94_intron-g1584.t1;Parent=K3A94_transcript-g1584.t1
contig_272	AUGUSTUS	exon	4922795	4923081	.	+	.	ID=K3A94_exon-g1584.t1;Name=K3A94_exon-g1584.t1;Parent=K3A94_transcript-g1584.t1
contig_272	GeneMark.hmm	exon	4922795	4923081	0	+	.	ID=K3A94_exon-8160_t;Name=K3A94_exon-8160_t;Parent=K3A94_transcript-8160_t
contig_272	AUGUSTUS	CDS	4922795	4923081	1	+	2	ID=K3A94_CDS-g1584.t1;Name=K3A94_CDS-g1584.t1;Parent=K3A94_transcript-g1584.t1
contig_272	GeneMark.hmm	CDS	4922795	4923081	.	+	2	ID=K3A94_CDS-8160_t;Name=K3A94_CDS-8160_t;Parent=K3A94_transcript-8160_t
contig_272	AUGUSTUS	intron	4923082	4923143	1	+	.	ID=K3A94_intron-g1584.t1;Name=K3A94_intron-g1584.t1;Parent=K3A94_transcript-g1584.t1
contig_272	AUGUSTUS	exon	4923144	4923403	.	+	.	ID=K3A94_exon-g1584.t1;Name=K3A94_exon-g1584.t1;Parent=K3A94_transcript-g1584.t1
contig_272	GeneMark.hmm	exon	4923144	4923403	0	+	.	ID=K3A94_exon-8160_t;Name=K3A94_exon-8160_t;Parent=K3A94_transcript-8160_t
contig_272	AUGUSTUS	CDS	4923144	4923403	1	+	0	ID=K3A94_CDS-g1584.t1;Name=K3A94_CDS-g1584.t1;Parent=K3A94_transcript-g1584.t1
contig_272	GeneMark.hmm	CDS	4923144	4923403	.	+	0	ID=K3A94_CDS-8160_t;Name=K3A94_CDS-8160_t;Parent=K3A94_transcript-8160_t
contig_272	AUGUSTUS	intron	4923404	4923616	1	+	.	ID=K3A94_intron-g1584.t1;Name=K3A94_intron-g1584.t1;Parent=K3A94_transcript-g1584.t1
contig_272	AUGUSTUS	exon	4923617	4923890	.	+	.	ID=K3A94_exon-g1584.t1;Name=K3A94_exon-g1584.t1;Parent=K3A94_transcript-g1584.t1
contig_272	GeneMark.hmm	exon	4923617	4923890	0	+	.	ID=K3A94_exon-8160_t;Name=K3A94_exon-8160_t;Parent=K3A94_transcript-8160_t
contig_272	AUGUSTUS	CDS	4923617	4923890	1	+	1	ID=K3A94_CDS-g1584.t1;Name=K3A94_CDS-g1584.t1;Parent=K3A94_transcript-g1584.t1
contig_272	GeneMark.hmm	CDS	4923617	4923890	.	+	1	ID=K3A94_CDS-8160_t;Name=K3A94_CDS-8160_t;Parent=K3A94_transcript-8160_t
contig_272	AUGUSTUS	stop_codon	4923888	4923890	.	+	0	ID=K3A94_stop_codon-g1584.t1;Name=K3A94_stop_codon-g1584.t1;Parent=K3A94_transcript-g1584.t1
contig_272	GeneMark.hmm	stop_codon	4923888	4923890	.	+	0	ID=K3A94_stop_codon-8160_t;Name=K3A94_stop_codon-8160_t;Parent=K3A94_transcript-8160_t
contig_272	AUGUSTUS	gene	4924133	4932520	1	-	.	ID=K3A94_g1585;Name=K3A94_g1585
contig_272	AUGUSTUS	transcript	4924133	4932520	1	-	.	ID=K3A94_transcript-g1585.t1;Name=K3A94_transcript-g1585.t1;Parent=K3A94_g1585
contig_272	AUGUSTUS	stop_codon	4924133	4924135	.	-	0	ID=K3A94_stop_codon-g1585.t1;Name=K3A94_stop_codon-g1585.t1;Parent=K3A94_transcript-g1585.t1
contig_272	AUGUSTUS	exon	4924133	4924761	.	-	.	ID=K3A94_exon-g1585.t1;Name=K3A94_exon-g1585.t1;Parent=K3A94_transcript-g1585.t1
contig_272	AUGUSTUS	CDS	4924133	4924761	1	-	2	ID=K3A94_CDS-g1585.t1;Name=K3A94_CDS-g1585.t1;Parent=K3A94_transcript-g1585.t1
contig_272	AUGUSTUS	intron	4924762	4924821	1	-	.	ID=K3A94_intron-g1585.t1;Name=K3A94_intron-g1585.t1;Parent=K3A94_transcript-g1585.t1
contig_272	AUGUSTUS	exon	4924822	4924965	.	-	.	ID=K3A94_exon-g1585.t1;Name=K3A94_exon-g1585.t1;Parent=K3A94_transcript-g1585.t1
contig_272	AUGUSTUS	CDS	4924822	4924965	1	-	2	ID=K3A94_CDS-g1585.t1;Name=K3A94_CDS-g1585.t1;Parent=K3A94_transcript-g1585.t1
contig_272	AUGUSTUS	intron	4924966	4925023	1	-	.	ID=K3A94_intron-g1585.t1;Name=K3A94_intron-g1585.t1;Parent=K3A94_transcript-g1585.t1
contig_272	AUGUSTUS	exon	4925024	4925209	.	-	.	ID=K3A94_exon-g1585.t1;Name=K3A94_exon-g1585.t1;Parent=K3A94_transcript-g1585.t1
contig_272	AUGUSTUS	CDS	4925024	4925209	1	-	2	ID=K3A94_CDS-g1585.t1;Name=K3A94_CDS-g1585.t1;Parent=K3A94_transcript-g1585.t1
contig_272	AUGUSTUS	intron	4925210	4925264	1	-	.	ID=K3A94_intron-g1585.t1;Name=K3A94_intron-g1585.t1;Parent=K3A94_transcript-g1585.t1
contig_272	AUGUSTUS	exon	4925265	4925490	.	-	.	ID=K3A94_exon-g1585.t1;Name=K3A94_exon-g1585.t1;Parent=K3A94_transcript-g1585.t1
contig_272	AUGUSTUS	CDS	4925265	4925490	1	-	0	ID=K3A94_CDS-g1585.t1;Name=K3A94_CDS-g1585.t1;Parent=K3A94_transcript-g1585.t1
contig_272	AUGUSTUS	intron	4925491	4925562	1	-	.	ID=K3A94_intron-g1585.t1;Name=K3A94_intron-g1585.t1;Parent=K3A94_transcript-g1585.t1
contig_272	AUGUSTUS	exon	4925563	4925693	.	-	.	ID=K3A94_exon-g1585.t1;Name=K3A94_exon-g1585.t1;Parent=K3A94_transcript-g1585.t1
contig_272	AUGUSTUS	CDS	4925563	4925693	1	-	2	ID=K3A94_CDS-g1585.t1;Name=K3A94_CDS-g1585.t1;Parent=K3A94_transcript-g1585.t1
contig_272	AUGUSTUS	intron	4925694	4926254	1	-	.	ID=K3A94_intron-g1585.t1;Name=K3A94_intron-g1585.t1;Parent=K3A94_transcript-g1585.t1
contig_272	AUGUSTUS	exon	4926255	4926465	.	-	.	ID=K3A94_exon-g1585.t1;Name=K3A94_exon-g1585.t1;Parent=K3A94_transcript-g1585.t1
contig_272	AUGUSTUS	CDS	4926255	4926465	1	-	0	ID=K3A94_CDS-g1585.t1;Name=K3A94_CDS-g1585.t1;Parent=K3A94_transcript-g1585.t1
contig_272	AUGUSTUS	intron	4926466	4932322	1	-	.	ID=K3A94_intron-g1585.t1;Name=K3A94_intron-g1585.t1;Parent=K3A94_transcript-g1585.t1
contig_272	AUGUSTUS	exon	4932323	4932520	.	-	.	ID=K3A94_exon-g1585.t1;Name=K3A94_exon-g1585.t1;Parent=K3A94_transcript-g1585.t1
contig_272	AUGUSTUS	CDS	4932323	4932520	1	-	0	ID=K3A94_CDS-g1585.t1;Name=K3A94_CDS-g1585.t1;Parent=K3A94_transcript-g1585.t1
contig_272	AUGUSTUS	start_codon	4932518	4932520	.	-	0	ID=K3A94_start_codon-g1585.t1;Name=K3A94_start_codon-g1585.t1;Parent=K3A94_transcript-g1585.t1
contig_272	AUGUSTUS	gene	4935245	4941903	0.97	-	.	ID=K3A94_g1586;Name=K3A94_g1586
contig_272	AUGUSTUS	transcript	4935245	4941903	0.97	-	.	ID=K3A94_transcript-g1586.t1;Name=K3A94_transcript-g1586.t1;Parent=K3A94_g1586
contig_272	AUGUSTUS	stop_codon	4935245	4935247	.	-	0	ID=K3A94_stop_codon-g1586.t1;Name=K3A94_stop_codon-g1586.t1;Parent=K3A94_transcript-g1586.t1
contig_272	AUGUSTUS	exon	4935245	4935873	.	-	.	ID=K3A94_exon-g1586.t1;Name=K3A94_exon-g1586.t1;Parent=K3A94_transcript-g1586.t1
contig_272	AUGUSTUS	CDS	4935245	4935873	1	-	2	ID=K3A94_CDS-g1586.t1;Name=K3A94_CDS-g1586.t1;Parent=K3A94_transcript-g1586.t1
contig_272	AUGUSTUS	intron	4935874	4935934	1	-	.	ID=K3A94_intron-g1586.t1;Name=K3A94_intron-g1586.t1;Parent=K3A94_transcript-g1586.t1
contig_272	AUGUSTUS	exon	4935935	4936078	.	-	.	ID=K3A94_exon-g1586.t1;Name=K3A94_exon-g1586.t1;Parent=K3A94_transcript-g1586.t1
contig_272	AUGUSTUS	CDS	4935935	4936078	1	-	2	ID=K3A94_CDS-g1586.t1;Name=K3A94_CDS-g1586.t1;Parent=K3A94_transcript-g1586.t1
contig_272	AUGUSTUS	intron	4936079	4936136	1	-	.	ID=K3A94_intron-g1586.t1;Name=K3A94_intron-g1586.t1;Parent=K3A94_transcript-g1586.t1
contig_272	AUGUSTUS	exon	4936137	4936319	.	-	.	ID=K3A94_exon-g1586.t1;Name=K3A94_exon-g1586.t1;Parent=K3A94_transcript-g1586.t1
contig_272	AUGUSTUS	CDS	4936137	4936319	1	-	2	ID=K3A94_CDS-g1586.t1;Name=K3A94_CDS-g1586.t1;Parent=K3A94_transcript-g1586.t1
contig_272	AUGUSTUS	intron	4936320	4936380	1	-	.	ID=K3A94_intron-g1586.t1;Name=K3A94_intron-g1586.t1;Parent=K3A94_transcript-g1586.t1
contig_272	AUGUSTUS	exon	4936381	4936606	.	-	.	ID=K3A94_exon-g1586.t1;Name=K3A94_exon-g1586.t1;Parent=K3A94_transcript-g1586.t1
contig_272	AUGUSTUS	CDS	4936381	4936606	1	-	0	ID=K3A94_CDS-g1586.t1;Name=K3A94_CDS-g1586.t1;Parent=K3A94_transcript-g1586.t1
contig_272	AUGUSTUS	intron	4936607	4937701	1	-	.	ID=K3A94_intron-g1586.t1;Name=K3A94_intron-g1586.t1;Parent=K3A94_transcript-g1586.t1
contig_272	AUGUSTUS	exon	4937702	4937832	.	-	.	ID=K3A94_exon-g1586.t1;Name=K3A94_exon-g1586.t1;Parent=K3A94_transcript-g1586.t1
contig_272	AUGUSTUS	CDS	4937702	4937832	1	-	2	ID=K3A94_CDS-g1586.t1;Name=K3A94_CDS-g1586.t1;Parent=K3A94_transcript-g1586.t1
contig_272	AUGUSTUS	intron	4937833	4938514	1	-	.	ID=K3A94_intron-g1586.t1;Name=K3A94_intron-g1586.t1;Parent=K3A94_transcript-g1586.t1
contig_272	AUGUSTUS	exon	4938515	4938725	.	-	.	ID=K3A94_exon-g1586.t1;Name=K3A94_exon-g1586.t1;Parent=K3A94_transcript-g1586.t1
contig_272	AUGUSTUS	CDS	4938515	4938725	1	-	0	ID=K3A94_CDS-g1586.t1;Name=K3A94_CDS-g1586.t1;Parent=K3A94_transcript-g1586.t1
contig_272	AUGUSTUS	intron	4938726	4941699	1	-	.	ID=K3A94_intron-g1586.t1;Name=K3A94_intron-g1586.t1;Parent=K3A94_transcript-g1586.t1
contig_272	AUGUSTUS	exon	4941700	4941903	.	-	.	ID=K3A94_exon-g1586.t1;Name=K3A94_exon-g1586.t1;Parent=K3A94_transcript-g1586.t1
contig_272	AUGUSTUS	CDS	4941700	4941903	0.97	-	0	ID=K3A94_CDS-g1586.t1;Name=K3A94_CDS-g1586.t1;Parent=K3A94_transcript-g1586.t1
contig_272	AUGUSTUS	start_codon	4941901	4941903	.	-	0	ID=K3A94_start_codon-g1586.t1;Name=K3A94_start_codon-g1586.t1;Parent=K3A94_transcript-g1586.t1
contig_272	AUGUSTUS	gene	4945312	4951018	0.97	-	.	ID=K3A94_g1587;Name=K3A94_g1587
contig_272	AUGUSTUS	transcript	4945312	4951018	0.97	-	.	ID=K3A94_transcript-g1587.t1;Name=K3A94_transcript-g1587.t1;Parent=K3A94_g1587
contig_272	AUGUSTUS	stop_codon	4945312	4945314	.	-	0	ID=K3A94_stop_codon-g1587.t1;Name=K3A94_stop_codon-g1587.t1;Parent=K3A94_transcript-g1587.t1
contig_272	AUGUSTUS	exon	4945312	4945931	.	-	.	ID=K3A94_exon-g1587.t1;Name=K3A94_exon-g1587.t1;Parent=K3A94_transcript-g1587.t1
contig_272	AUGUSTUS	CDS	4945312	4945931	0.99	-	2	ID=K3A94_CDS-g1587.t1;Name=K3A94_CDS-g1587.t1;Parent=K3A94_transcript-g1587.t1
contig_272	AUGUSTUS	intron	4945932	4945981	1	-	.	ID=K3A94_intron-g1587.t1;Name=K3A94_intron-g1587.t1;Parent=K3A94_transcript-g1587.t1
contig_272	AUGUSTUS	exon	4945982	4946125	.	-	.	ID=K3A94_exon-g1587.t1;Name=K3A94_exon-g1587.t1;Parent=K3A94_transcript-g1587.t1
contig_272	AUGUSTUS	CDS	4945982	4946125	1	-	2	ID=K3A94_CDS-g1587.t1;Name=K3A94_CDS-g1587.t1;Parent=K3A94_transcript-g1587.t1
contig_272	AUGUSTUS	intron	4946126	4946181	1	-	.	ID=K3A94_intron-g1587.t1;Name=K3A94_intron-g1587.t1;Parent=K3A94_transcript-g1587.t1
contig_272	AUGUSTUS	exon	4946182	4946367	.	-	.	ID=K3A94_exon-g1587.t1;Name=K3A94_exon-g1587.t1;Parent=K3A94_transcript-g1587.t1
contig_272	AUGUSTUS	CDS	4946182	4946367	1	-	2	ID=K3A94_CDS-g1587.t1;Name=K3A94_CDS-g1587.t1;Parent=K3A94_transcript-g1587.t1
contig_272	AUGUSTUS	intron	4946368	4946427	1	-	.	ID=K3A94_intron-g1587.t1;Name=K3A94_intron-g1587.t1;Parent=K3A94_transcript-g1587.t1
contig_272	AUGUSTUS	exon	4946428	4946647	.	-	.	ID=K3A94_exon-g1587.t1;Name=K3A94_exon-g1587.t1;Parent=K3A94_transcript-g1587.t1
contig_272	AUGUSTUS	CDS	4946428	4946647	1	-	0	ID=K3A94_CDS-g1587.t1;Name=K3A94_CDS-g1587.t1;Parent=K3A94_transcript-g1587.t1
contig_272	AUGUSTUS	intron	4946648	4947100	1	-	.	ID=K3A94_intron-g1587.t1;Name=K3A94_intron-g1587.t1;Parent=K3A94_transcript-g1587.t1
contig_272	AUGUSTUS	exon	4947101	4947231	.	-	.	ID=K3A94_exon-g1587.t1;Name=K3A94_exon-g1587.t1;Parent=K3A94_transcript-g1587.t1
contig_272	AUGUSTUS	CDS	4947101	4947231	1	-	2	ID=K3A94_CDS-g1587.t1;Name=K3A94_CDS-g1587.t1;Parent=K3A94_transcript-g1587.t1
contig_272	AUGUSTUS	intron	4947232	4947723	1	-	.	ID=K3A94_intron-g1587.t1;Name=K3A94_intron-g1587.t1;Parent=K3A94_transcript-g1587.t1
contig_272	AUGUSTUS	exon	4947724	4947934	.	-	.	ID=K3A94_exon-g1587.t1;Name=K3A94_exon-g1587.t1;Parent=K3A94_transcript-g1587.t1
contig_272	AUGUSTUS	CDS	4947724	4947934	1	-	0	ID=K3A94_CDS-g1587.t1;Name=K3A94_CDS-g1587.t1;Parent=K3A94_transcript-g1587.t1
contig_272	AUGUSTUS	intron	4947935	4948299	1	-	.	ID=K3A94_intron-g1587.t1;Name=K3A94_intron-g1587.t1;Parent=K3A94_transcript-g1587.t1
contig_272	AUGUSTUS	exon	4948300	4948417	.	-	.	ID=K3A94_exon-g1587.t1;Name=K3A94_exon-g1587.t1;Parent=K3A94_transcript-g1587.t1
contig_272	AUGUSTUS	CDS	4948300	4948417	0.98	-	1	ID=K3A94_CDS-g1587.t1;Name=K3A94_CDS-g1587.t1;Parent=K3A94_transcript-g1587.t1
contig_272	AUGUSTUS	intron	4948418	4949349	0.98	-	.	ID=K3A94_intron-g1587.t1;Name=K3A94_intron-g1587.t1;Parent=K3A94_transcript-g1587.t1
contig_272	AUGUSTUS	exon	4949350	4949394	.	-	.	ID=K3A94_exon-g1587.t1;Name=K3A94_exon-g1587.t1;Parent=K3A94_transcript-g1587.t1
contig_272	AUGUSTUS	CDS	4949350	4949394	0.98	-	1	ID=K3A94_CDS-g1587.t1;Name=K3A94_CDS-g1587.t1;Parent=K3A94_transcript-g1587.t1
contig_272	AUGUSTUS	intron	4949395	4949450	1	-	.	ID=K3A94_intron-g1587.t1;Name=K3A94_intron-g1587.t1;Parent=K3A94_transcript-g1587.t1
contig_272	AUGUSTUS	exon	4949451	4949623	.	-	.	ID=K3A94_exon-g1587.t1;Name=K3A94_exon-g1587.t1;Parent=K3A94_transcript-g1587.t1
contig_272	AUGUSTUS	CDS	4949451	4949623	1	-	0	ID=K3A94_CDS-g1587.t1;Name=K3A94_CDS-g1587.t1;Parent=K3A94_transcript-g1587.t1
contig_272	AUGUSTUS	intron	4949624	4949694	1	-	.	ID=K3A94_intron-g1587.t1;Name=K3A94_intron-g1587.t1;Parent=K3A94_transcript-g1587.t1
contig_272	AUGUSTUS	exon	4949695	4949799	.	-	.	ID=K3A94_exon-g1587.t1;Name=K3A94_exon-g1587.t1;Parent=K3A94_transcript-g1587.t1
contig_272	AUGUSTUS	CDS	4949695	4949799	1	-	0	ID=K3A94_CDS-g1587.t1;Name=K3A94_CDS-g1587.t1;Parent=K3A94_transcript-g1587.t1
contig_272	AUGUSTUS	intron	4949800	4949857	1	-	.	ID=K3A94_intron-g1587.t1;Name=K3A94_intron-g1587.t1;Parent=K3A94_transcript-g1587.t1
contig_272	AUGUSTUS	exon	4949858	4949947	.	-	.	ID=K3A94_exon-g1587.t1;Name=K3A94_exon-g1587.t1;Parent=K3A94_transcript-g1587.t1
contig_272	AUGUSTUS	CDS	4949858	4949947	1	-	0	ID=K3A94_CDS-g1587.t1;Name=K3A94_CDS-g1587.t1;Parent=K3A94_transcript-g1587.t1
contig_272	AUGUSTUS	intron	4949948	4950466	1	-	.	ID=K3A94_intron-g1587.t1;Name=K3A94_intron-g1587.t1;Parent=K3A94_transcript-g1587.t1
contig_272	AUGUSTUS	exon	4950467	4950655	.	-	.	ID=K3A94_exon-g1587.t1;Name=K3A94_exon-g1587.t1;Parent=K3A94_transcript-g1587.t1
contig_272	AUGUSTUS	CDS	4950467	4950655	1	-	0	ID=K3A94_CDS-g1587.t1;Name=K3A94_CDS-g1587.t1;Parent=K3A94_transcript-g1587.t1
contig_272	AUGUSTUS	intron	4950656	4950709	1	-	.	ID=K3A94_intron-g1587.t1;Name=K3A94_intron-g1587.t1;Parent=K3A94_transcript-g1587.t1
contig_272	AUGUSTUS	exon	4950710	4950935	.	-	.	ID=K3A94_exon-g1587.t1;Name=K3A94_exon-g1587.t1;Parent=K3A94_transcript-g1587.t1
contig_272	AUGUSTUS	CDS	4950710	4950935	1	-	1	ID=K3A94_CDS-g1587.t1;Name=K3A94_CDS-g1587.t1;Parent=K3A94_transcript-g1587.t1
contig_272	AUGUSTUS	intron	4950936	4950998	1	-	.	ID=K3A94_intron-g1587.t1;Name=K3A94_intron-g1587.t1;Parent=K3A94_transcript-g1587.t1
contig_272	AUGUSTUS	exon	4950999	4951018	.	-	.	ID=K3A94_exon-g1587.t1;Name=K3A94_exon-g1587.t1;Parent=K3A94_transcript-g1587.t1
contig_272	AUGUSTUS	CDS	4950999	4951018	1	-	0	ID=K3A94_CDS-g1587.t1;Name=K3A94_CDS-g1587.t1;Parent=K3A94_transcript-g1587.t1
contig_272	AUGUSTUS	start_codon	4951016	4951018	.	-	0	ID=K3A94_start_codon-g1587.t1;Name=K3A94_start_codon-g1587.t1;Parent=K3A94_transcript-g1587.t1
contig_272	AUGUSTUS	gene	4951582	4954669	0.85	-	.	ID=K3A94_g1588;Name=K3A94_g1588
contig_272	AUGUSTUS	transcript	4951582	4954669	0.85	-	.	ID=K3A94_transcript-g1588.t1;Name=K3A94_transcript-g1588.t1;Parent=K3A94_g1588
contig_272	AUGUSTUS	stop_codon	4951582	4951584	.	-	0	ID=K3A94_stop_codon-g1588.t1;Name=K3A94_stop_codon-g1588.t1;Parent=K3A94_transcript-g1588.t1
contig_272	AUGUSTUS	exon	4951582	4951869	.	-	.	ID=K3A94_exon-g1588.t1;Name=K3A94_exon-g1588.t1;Parent=K3A94_transcript-g1588.t1
contig_272	AUGUSTUS	CDS	4951582	4951869	1	-	0	ID=K3A94_CDS-g1588.t1;Name=K3A94_CDS-g1588.t1;Parent=K3A94_transcript-g1588.t1
contig_272	AUGUSTUS	intron	4951870	4951926	1	-	.	ID=K3A94_intron-g1588.t1;Name=K3A94_intron-g1588.t1;Parent=K3A94_transcript-g1588.t1
contig_272	AUGUSTUS	exon	4951927	4952064	.	-	.	ID=K3A94_exon-g1588.t1;Name=K3A94_exon-g1588.t1;Parent=K3A94_transcript-g1588.t1
contig_272	AUGUSTUS	CDS	4951927	4952064	1	-	0	ID=K3A94_CDS-g1588.t1;Name=K3A94_CDS-g1588.t1;Parent=K3A94_transcript-g1588.t1
contig_272	AUGUSTUS	intron	4952065	4952118	1	-	.	ID=K3A94_intron-g1588.t1;Name=K3A94_intron-g1588.t1;Parent=K3A94_transcript-g1588.t1
contig_272	AUGUSTUS	exon	4952119	4952450	.	-	.	ID=K3A94_exon-g1588.t1;Name=K3A94_exon-g1588.t1;Parent=K3A94_transcript-g1588.t1
contig_272	AUGUSTUS	CDS	4952119	4952450	1	-	2	ID=K3A94_CDS-g1588.t1;Name=K3A94_CDS-g1588.t1;Parent=K3A94_transcript-g1588.t1
contig_272	AUGUSTUS	intron	4952451	4952498	1	-	.	ID=K3A94_intron-g1588.t1;Name=K3A94_intron-g1588.t1;Parent=K3A94_transcript-g1588.t1
contig_272	AUGUSTUS	exon	4952499	4952684	.	-	.	ID=K3A94_exon-g1588.t1;Name=K3A94_exon-g1588.t1;Parent=K3A94_transcript-g1588.t1
contig_272	AUGUSTUS	CDS	4952499	4952684	0.86	-	2	ID=K3A94_CDS-g1588.t1;Name=K3A94_CDS-g1588.t1;Parent=K3A94_transcript-g1588.t1
contig_272	AUGUSTUS	intron	4952685	4952744	1	-	.	ID=K3A94_intron-g1588.t1;Name=K3A94_intron-g1588.t1;Parent=K3A94_transcript-g1588.t1
contig_272	AUGUSTUS	exon	4952745	4952967	.	-	.	ID=K3A94_exon-g1588.t1;Name=K3A94_exon-g1588.t1;Parent=K3A94_transcript-g1588.t1
contig_272	AUGUSTUS	CDS	4952745	4952967	1	-	0	ID=K3A94_CDS-g1588.t1;Name=K3A94_CDS-g1588.t1;Parent=K3A94_transcript-g1588.t1
contig_272	AUGUSTUS	intron	4952968	4953023	1	-	.	ID=K3A94_intron-g1588.t1;Name=K3A94_intron-g1588.t1;Parent=K3A94_transcript-g1588.t1
contig_272	AUGUSTUS	exon	4953024	4953154	.	-	.	ID=K3A94_exon-g1588.t1;Name=K3A94_exon-g1588.t1;Parent=K3A94_transcript-g1588.t1
contig_272	AUGUSTUS	CDS	4953024	4953154	1	-	2	ID=K3A94_CDS-g1588.t1;Name=K3A94_CDS-g1588.t1;Parent=K3A94_transcript-g1588.t1
contig_272	AUGUSTUS	intron	4953155	4953205	1	-	.	ID=K3A94_intron-g1588.t1;Name=K3A94_intron-g1588.t1;Parent=K3A94_transcript-g1588.t1
contig_272	AUGUSTUS	exon	4953206	4953416	.	-	.	ID=K3A94_exon-g1588.t1;Name=K3A94_exon-g1588.t1;Parent=K3A94_transcript-g1588.t1
contig_272	AUGUSTUS	CDS	4953206	4953416	1	-	0	ID=K3A94_CDS-g1588.t1;Name=K3A94_CDS-g1588.t1;Parent=K3A94_transcript-g1588.t1
contig_272	AUGUSTUS	intron	4953417	4954471	1	-	.	ID=K3A94_intron-g1588.t1;Name=K3A94_intron-g1588.t1;Parent=K3A94_transcript-g1588.t1
contig_272	AUGUSTUS	exon	4954472	4954669	.	-	.	ID=K3A94_exon-g1588.t1;Name=K3A94_exon-g1588.t1;Parent=K3A94_transcript-g1588.t1
contig_272	AUGUSTUS	CDS	4954472	4954669	0.99	-	0	ID=K3A94_CDS-g1588.t1;Name=K3A94_CDS-g1588.t1;Parent=K3A94_transcript-g1588.t1
contig_272	AUGUSTUS	start_codon	4954667	4954669	.	-	0	ID=K3A94_start_codon-g1588.t1;Name=K3A94_start_codon-g1588.t1;Parent=K3A94_transcript-g1588.t1
contig_272	AUGUSTUS	gene	4958419	4989269	0.64	+	.	ID=K3A94_g1589;Name=K3A94_g1589
contig_272	AUGUSTUS	transcript	4958419	4989269	0.34	+	.	ID=K3A94_transcript-g1589.t1;Name=K3A94_transcript-g1589.t1;Parent=K3A94_g1589
contig_272	AUGUSTUS	transcript	4958419	4989269	0.3	+	.	ID=K3A94_transcript-g1589.t2;Name=K3A94_transcript-g1589.t2;Parent=K3A94_g1589
contig_272	AUGUSTUS	start_codon	4958419	4958421	.	+	0	ID=K3A94_start_codon-g1589.t2;Name=K3A94_start_codon-g1589.t2;Parent=K3A94_transcript-g1589.t2
contig_272	AUGUSTUS	start_codon	4958419	4958421	.	+	0	ID=K3A94_start_codon-g1589.t1;Name=K3A94_start_codon-g1589.t1;Parent=K3A94_transcript-g1589.t1
contig_272	AUGUSTUS	exon	4958419	4958497	.	+	.	ID=K3A94_exon-g1589.t2;Name=K3A94_exon-g1589.t2;Parent=K3A94_transcript-g1589.t2
contig_272	AUGUSTUS	exon	4958419	4958497	.	+	.	ID=K3A94_exon-g1589.t1;Name=K3A94_exon-g1589.t1;Parent=K3A94_transcript-g1589.t1
contig_272	AUGUSTUS	CDS	4958419	4958497	1	+	0	ID=K3A94_CDS-g1589.t2;Name=K3A94_CDS-g1589.t2;Parent=K3A94_transcript-g1589.t2
contig_272	AUGUSTUS	CDS	4958419	4958497	1	+	0	ID=K3A94_CDS-g1589.t1;Name=K3A94_CDS-g1589.t1;Parent=K3A94_transcript-g1589.t1
contig_272	AUGUSTUS	intron	4958498	4988230	1	+	.	ID=K3A94_intron-g1589.t2;Name=K3A94_intron-g1589.t2;Parent=K3A94_transcript-g1589.t2
contig_272	AUGUSTUS	intron	4958498	4988233	1	+	.	ID=K3A94_intron-g1589.t1;Name=K3A94_intron-g1589.t1;Parent=K3A94_transcript-g1589.t1
contig_272	AUGUSTUS	exon	4988231	4988464	.	+	.	ID=K3A94_exon-g1589.t2;Name=K3A94_exon-g1589.t2;Parent=K3A94_transcript-g1589.t2
contig_272	AUGUSTUS	CDS	4988231	4988464	0.98	+	2	ID=K3A94_CDS-g1589.t2;Name=K3A94_CDS-g1589.t2;Parent=K3A94_transcript-g1589.t2
contig_272	AUGUSTUS	exon	4988234	4988464	.	+	.	ID=K3A94_exon-g1589.t1;Name=K3A94_exon-g1589.t1;Parent=K3A94_transcript-g1589.t1
contig_272	AUGUSTUS	CDS	4988234	4988464	0.99	+	2	ID=K3A94_CDS-g1589.t1;Name=K3A94_CDS-g1589.t1;Parent=K3A94_transcript-g1589.t1
contig_272	AUGUSTUS	intron	4988465	4989180	0.3	+	.	ID=K3A94_intron-g1589.t2;Name=K3A94_intron-g1589.t2;Parent=K3A94_transcript-g1589.t2
contig_272	AUGUSTUS	intron	4988465	4989180	0.34	+	.	ID=K3A94_intron-g1589.t1;Name=K3A94_intron-g1589.t1;Parent=K3A94_transcript-g1589.t1
contig_272	AUGUSTUS	exon	4989181	4989269	.	+	.	ID=K3A94_exon-g1589.t2;Name=K3A94_exon-g1589.t2;Parent=K3A94_transcript-g1589.t2
contig_272	AUGUSTUS	exon	4989181	4989269	.	+	.	ID=K3A94_exon-g1589.t1;Name=K3A94_exon-g1589.t1;Parent=K3A94_transcript-g1589.t1
contig_272	AUGUSTUS	CDS	4989181	4989269	0.31	+	2	ID=K3A94_CDS-g1589.t2;Name=K3A94_CDS-g1589.t2;Parent=K3A94_transcript-g1589.t2
contig_272	AUGUSTUS	CDS	4989181	4989269	0.34	+	2	ID=K3A94_CDS-g1589.t1;Name=K3A94_CDS-g1589.t1;Parent=K3A94_transcript-g1589.t1
contig_272	AUGUSTUS	stop_codon	4989267	4989269	.	+	0	ID=K3A94_stop_codon-g1589.t2;Name=K3A94_stop_codon-g1589.t2;Parent=K3A94_transcript-g1589.t2
contig_272	AUGUSTUS	stop_codon	4989267	4989269	.	+	0	ID=K3A94_stop_codon-g1589.t1;Name=K3A94_stop_codon-g1589.t1;Parent=K3A94_transcript-g1589.t1
contig_272	AUGUSTUS	gene	5001958	5002879	0.43	+	.	ID=K3A94_g1590;Name=K3A94_g1590
contig_272	AUGUSTUS	transcript	5001958	5002879	0.43	+	.	ID=K3A94_transcript-g1590.t1;Name=K3A94_transcript-g1590.t1;Parent=K3A94_g1590
contig_272	AUGUSTUS	start_codon	5001958	5001960	.	+	0	ID=K3A94_start_codon-g1590.t1;Name=K3A94_start_codon-g1590.t1;Parent=K3A94_transcript-g1590.t1
contig_272	AUGUSTUS	exon	5001958	5001988	.	+	.	ID=K3A94_exon-g1590.t1;Name=K3A94_exon-g1590.t1;Parent=K3A94_transcript-g1590.t1
contig_272	AUGUSTUS	CDS	5001958	5001988	0.49	+	0	ID=K3A94_CDS-g1590.t1;Name=K3A94_CDS-g1590.t1;Parent=K3A94_transcript-g1590.t1
contig_272	AUGUSTUS	intron	5001989	5002132	0.48	+	.	ID=K3A94_intron-g1590.t1;Name=K3A94_intron-g1590.t1;Parent=K3A94_transcript-g1590.t1
contig_272	AUGUSTUS	exon	5002133	5002264	.	+	.	ID=K3A94_exon-g1590.t1;Name=K3A94_exon-g1590.t1;Parent=K3A94_transcript-g1590.t1
contig_272	AUGUSTUS	CDS	5002133	5002264	0.64	+	2	ID=K3A94_CDS-g1590.t1;Name=K3A94_CDS-g1590.t1;Parent=K3A94_transcript-g1590.t1
contig_272	AUGUSTUS	intron	5002265	5002709	1	+	.	ID=K3A94_intron-g1590.t1;Name=K3A94_intron-g1590.t1;Parent=K3A94_transcript-g1590.t1
contig_272	AUGUSTUS	exon	5002710	5002879	.	+	.	ID=K3A94_exon-g1590.t1;Name=K3A94_exon-g1590.t1;Parent=K3A94_transcript-g1590.t1
contig_272	AUGUSTUS	CDS	5002710	5002879	0.69	+	2	ID=K3A94_CDS-g1590.t1;Name=K3A94_CDS-g1590.t1;Parent=K3A94_transcript-g1590.t1
contig_272	AUGUSTUS	stop_codon	5002877	5002879	.	+	0	ID=K3A94_stop_codon-g1590.t1;Name=K3A94_stop_codon-g1590.t1;Parent=K3A94_transcript-g1590.t1
contig_272	AUGUSTUS	gene	5002991	5022391	0.79	+	.	ID=K3A94_g1591;Name=K3A94_g1591
contig_272	AUGUSTUS	transcript	5002991	5022391	0.79	+	.	ID=K3A94_transcript-g1591.t1;Name=K3A94_transcript-g1591.t1;Parent=K3A94_g1591
contig_272	AUGUSTUS	start_codon	5002991	5002993	.	+	0	ID=K3A94_start_codon-g1591.t1;Name=K3A94_start_codon-g1591.t1;Parent=K3A94_transcript-g1591.t1
contig_272	AUGUSTUS	exon	5002991	5003386	.	+	.	ID=K3A94_exon-g1591.t1;Name=K3A94_exon-g1591.t1;Parent=K3A94_transcript-g1591.t1
contig_272	AUGUSTUS	CDS	5002991	5003386	0.79	+	0	ID=K3A94_CDS-g1591.t1;Name=K3A94_CDS-g1591.t1;Parent=K3A94_transcript-g1591.t1
contig_272	AUGUSTUS	intron	5003387	5004622	1	+	.	ID=K3A94_intron-g1591.t1;Name=K3A94_intron-g1591.t1;Parent=K3A94_transcript-g1591.t1
contig_272	AUGUSTUS	exon	5004623	5005046	.	+	.	ID=K3A94_exon-g1591.t1;Name=K3A94_exon-g1591.t1;Parent=K3A94_transcript-g1591.t1
contig_272	AUGUSTUS	CDS	5004623	5005046	1	+	0	ID=K3A94_CDS-g1591.t1;Name=K3A94_CDS-g1591.t1;Parent=K3A94_transcript-g1591.t1
contig_272	AUGUSTUS	intron	5005047	5015422	1	+	.	ID=K3A94_intron-g1591.t1;Name=K3A94_intron-g1591.t1;Parent=K3A94_transcript-g1591.t1
contig_272	AUGUSTUS	exon	5015423	5015622	.	+	.	ID=K3A94_exon-g1591.t1;Name=K3A94_exon-g1591.t1;Parent=K3A94_transcript-g1591.t1
contig_272	AUGUSTUS	CDS	5015423	5015622	1	+	2	ID=K3A94_CDS-g1591.t1;Name=K3A94_CDS-g1591.t1;Parent=K3A94_transcript-g1591.t1
contig_272	AUGUSTUS	intron	5015623	5019401	1	+	.	ID=K3A94_intron-g1591.t1;Name=K3A94_intron-g1591.t1;Parent=K3A94_transcript-g1591.t1
contig_272	AUGUSTUS	exon	5019402	5019654	.	+	.	ID=K3A94_exon-g1591.t1;Name=K3A94_exon-g1591.t1;Parent=K3A94_transcript-g1591.t1
contig_272	AUGUSTUS	CDS	5019402	5019654	1	+	0	ID=K3A94_CDS-g1591.t1;Name=K3A94_CDS-g1591.t1;Parent=K3A94_transcript-g1591.t1
contig_272	AUGUSTUS	intron	5019655	5021063	1	+	.	ID=K3A94_intron-g1591.t1;Name=K3A94_intron-g1591.t1;Parent=K3A94_transcript-g1591.t1
contig_272	AUGUSTUS	exon	5021064	5021438	.	+	.	ID=K3A94_exon-g1591.t1;Name=K3A94_exon-g1591.t1;Parent=K3A94_transcript-g1591.t1
contig_272	AUGUSTUS	CDS	5021064	5021438	1	+	2	ID=K3A94_CDS-g1591.t1;Name=K3A94_CDS-g1591.t1;Parent=K3A94_transcript-g1591.t1
contig_272	AUGUSTUS	intron	5021439	5021498	1	+	.	ID=K3A94_intron-g1591.t1;Name=K3A94_intron-g1591.t1;Parent=K3A94_transcript-g1591.t1
contig_272	AUGUSTUS	exon	5021499	5022391	.	+	.	ID=K3A94_exon-g1591.t1;Name=K3A94_exon-g1591.t1;Parent=K3A94_transcript-g1591.t1
contig_272	AUGUSTUS	CDS	5021499	5022391	1	+	2	ID=K3A94_CDS-g1591.t1;Name=K3A94_CDS-g1591.t1;Parent=K3A94_transcript-g1591.t1
contig_272	AUGUSTUS	stop_codon	5022389	5022391	.	+	0	ID=K3A94_stop_codon-g1591.t1;Name=K3A94_stop_codon-g1591.t1;Parent=K3A94_transcript-g1591.t1
contig_272	AUGUSTUS	gene	5075139	5084660	0.14	-	.	ID=K3A94_g1592;Name=K3A94_g1592
contig_272	AUGUSTUS	transcript	5075139	5084660	0.14	-	.	ID=K3A94_transcript-g1592.t1;Name=K3A94_transcript-g1592.t1;Parent=K3A94_g1592
contig_272	AUGUSTUS	stop_codon	5075139	5075141	.	-	0	ID=K3A94_stop_codon-g1592.t1;Name=K3A94_stop_codon-g1592.t1;Parent=K3A94_transcript-g1592.t1
contig_272	AUGUSTUS	exon	5075139	5075289	.	-	.	ID=K3A94_exon-g1592.t1;Name=K3A94_exon-g1592.t1;Parent=K3A94_transcript-g1592.t1
contig_272	AUGUSTUS	CDS	5075139	5075289	0.74	-	1	ID=K3A94_CDS-g1592.t1;Name=K3A94_CDS-g1592.t1;Parent=K3A94_transcript-g1592.t1
contig_272	AUGUSTUS	intron	5075290	5075428	0.74	-	.	ID=K3A94_intron-g1592.t1;Name=K3A94_intron-g1592.t1;Parent=K3A94_transcript-g1592.t1
contig_272	AUGUSTUS	exon	5075429	5075586	.	-	.	ID=K3A94_exon-g1592.t1;Name=K3A94_exon-g1592.t1;Parent=K3A94_transcript-g1592.t1
contig_272	AUGUSTUS	CDS	5075429	5075586	0.74	-	0	ID=K3A94_CDS-g1592.t1;Name=K3A94_CDS-g1592.t1;Parent=K3A94_transcript-g1592.t1
contig_272	AUGUSTUS	intron	5075587	5075650	0.36	-	.	ID=K3A94_intron-g1592.t1;Name=K3A94_intron-g1592.t1;Parent=K3A94_transcript-g1592.t1
contig_272	AUGUSTUS	exon	5075651	5075754	.	-	.	ID=K3A94_exon-g1592.t1;Name=K3A94_exon-g1592.t1;Parent=K3A94_transcript-g1592.t1
contig_272	AUGUSTUS	CDS	5075651	5075754	0.21	-	2	ID=K3A94_CDS-g1592.t1;Name=K3A94_CDS-g1592.t1;Parent=K3A94_transcript-g1592.t1
contig_272	AUGUSTUS	intron	5075755	5084473	0.18	-	.	ID=K3A94_intron-g1592.t1;Name=K3A94_intron-g1592.t1;Parent=K3A94_transcript-g1592.t1
contig_272	AUGUSTUS	exon	5084474	5084660	.	-	.	ID=K3A94_exon-g1592.t1;Name=K3A94_exon-g1592.t1;Parent=K3A94_transcript-g1592.t1
contig_272	AUGUSTUS	CDS	5084474	5084660	0.16	-	0	ID=K3A94_CDS-g1592.t1;Name=K3A94_CDS-g1592.t1;Parent=K3A94_transcript-g1592.t1
contig_272	AUGUSTUS	start_codon	5084658	5084660	.	-	0	ID=K3A94_start_codon-g1592.t1;Name=K3A94_start_codon-g1592.t1;Parent=K3A94_transcript-g1592.t1
contig_272	AUGUSTUS	gene	5220688	5221178	0.16	+	.	ID=K3A94_g1593;Name=K3A94_g1593
contig_272	AUGUSTUS	transcript	5220688	5221178	0.16	+	.	ID=K3A94_transcript-g1593.t1;Name=K3A94_transcript-g1593.t1;Parent=K3A94_g1593
contig_272	AUGUSTUS	start_codon	5220688	5220690	.	+	0	ID=K3A94_start_codon-g1593.t1;Name=K3A94_start_codon-g1593.t1;Parent=K3A94_transcript-g1593.t1
contig_272	AUGUSTUS	exon	5220688	5220839	.	+	.	ID=K3A94_exon-g1593.t1;Name=K3A94_exon-g1593.t1;Parent=K3A94_transcript-g1593.t1
contig_272	AUGUSTUS	CDS	5220688	5220839	0.16	+	0	ID=K3A94_CDS-g1593.t1;Name=K3A94_CDS-g1593.t1;Parent=K3A94_transcript-g1593.t1
contig_272	AUGUSTUS	intron	5220840	5220902	0.4	+	.	ID=K3A94_intron-g1593.t1;Name=K3A94_intron-g1593.t1;Parent=K3A94_transcript-g1593.t1
contig_272	AUGUSTUS	exon	5220903	5221007	.	+	.	ID=K3A94_exon-g1593.t1;Name=K3A94_exon-g1593.t1;Parent=K3A94_transcript-g1593.t1
contig_272	AUGUSTUS	CDS	5220903	5221007	1	+	1	ID=K3A94_CDS-g1593.t1;Name=K3A94_CDS-g1593.t1;Parent=K3A94_transcript-g1593.t1
contig_272	AUGUSTUS	intron	5221008	5221060	1	+	.	ID=K3A94_intron-g1593.t1;Name=K3A94_intron-g1593.t1;Parent=K3A94_transcript-g1593.t1
contig_272	AUGUSTUS	exon	5221061	5221178	.	+	.	ID=K3A94_exon-g1593.t1;Name=K3A94_exon-g1593.t1;Parent=K3A94_transcript-g1593.t1
contig_272	AUGUSTUS	CDS	5221061	5221178	1	+	1	ID=K3A94_CDS-g1593.t1;Name=K3A94_CDS-g1593.t1;Parent=K3A94_transcript-g1593.t1
contig_272	AUGUSTUS	stop_codon	5221176	5221178	.	+	0	ID=K3A94_stop_codon-g1593.t1;Name=K3A94_stop_codon-g1593.t1;Parent=K3A94_transcript-g1593.t1
contig_272	AUGUSTUS	gene	5324672	5325787	1	+	.	ID=K3A94_g1594;Name=K3A94_g1594
contig_272	AUGUSTUS	transcript	5324672	5325787	1	+	.	ID=K3A94_transcript-g1594.t1;Name=K3A94_transcript-g1594.t1;Parent=K3A94_g1594
contig_272	AUGUSTUS	start_codon	5324672	5324674	.	+	0	ID=K3A94_start_codon-g1594.t1;Name=K3A94_start_codon-g1594.t1;Parent=K3A94_transcript-g1594.t1
contig_272	AUGUSTUS	exon	5324672	5325787	.	+	.	ID=K3A94_exon-g1594.t1;Name=K3A94_exon-g1594.t1;Parent=K3A94_transcript-g1594.t1
contig_272	AUGUSTUS	CDS	5324672	5325787	1	+	0	ID=K3A94_CDS-g1594.t1;Name=K3A94_CDS-g1594.t1;Parent=K3A94_transcript-g1594.t1
contig_272	AUGUSTUS	stop_codon	5325785	5325787	.	+	0	ID=K3A94_stop_codon-g1594.t1;Name=K3A94_stop_codon-g1594.t1;Parent=K3A94_transcript-g1594.t1
contig_272	AUGUSTUS	gene	5367634	5370544	0.88	+	.	ID=K3A94_g1595;Name=K3A94_g1595
contig_272	AUGUSTUS	transcript	5367634	5370544	0.88	+	.	ID=K3A94_transcript-g1595.t1;Name=K3A94_transcript-g1595.t1;Parent=K3A94_g1595
contig_272	AUGUSTUS	start_codon	5367634	5367636	.	+	0	ID=K3A94_start_codon-g1595.t1;Name=K3A94_start_codon-g1595.t1;Parent=K3A94_transcript-g1595.t1
contig_272	AUGUSTUS	exon	5367634	5368687	.	+	.	ID=K3A94_exon-g1595.t1;Name=K3A94_exon-g1595.t1;Parent=K3A94_transcript-g1595.t1
contig_272	AUGUSTUS	CDS	5367634	5368687	0.89	+	0	ID=K3A94_CDS-g1595.t1;Name=K3A94_CDS-g1595.t1;Parent=K3A94_transcript-g1595.t1
contig_272	AUGUSTUS	intron	5368688	5368844	1	+	.	ID=K3A94_intron-g1595.t1;Name=K3A94_intron-g1595.t1;Parent=K3A94_transcript-g1595.t1
contig_272	AUGUSTUS	exon	5368845	5370544	.	+	.	ID=K3A94_exon-g1595.t1;Name=K3A94_exon-g1595.t1;Parent=K3A94_transcript-g1595.t1
contig_272	AUGUSTUS	CDS	5368845	5370544	0.98	+	2	ID=K3A94_CDS-g1595.t1;Name=K3A94_CDS-g1595.t1;Parent=K3A94_transcript-g1595.t1
contig_272	AUGUSTUS	stop_codon	5370542	5370544	.	+	0	ID=K3A94_stop_codon-g1595.t1;Name=K3A94_stop_codon-g1595.t1;Parent=K3A94_transcript-g1595.t1
contig_272	AUGUSTUS	gene	5374354	5377181	0.99	-	.	ID=K3A94_g1596;Name=K3A94_g1596
contig_272	AUGUSTUS	transcript	5374354	5377181	0.99	-	.	ID=K3A94_transcript-g1596.t1;Name=K3A94_transcript-g1596.t1;Parent=K3A94_g1596
contig_272	AUGUSTUS	stop_codon	5374354	5374356	.	-	0	ID=K3A94_stop_codon-g1596.t1;Name=K3A94_stop_codon-g1596.t1;Parent=K3A94_transcript-g1596.t1
contig_272	AUGUSTUS	exon	5374354	5374461	.	-	.	ID=K3A94_exon-g1596.t1;Name=K3A94_exon-g1596.t1;Parent=K3A94_transcript-g1596.t1
contig_272	AUGUSTUS	CDS	5374354	5374461	0.99	-	0	ID=K3A94_CDS-g1596.t1;Name=K3A94_CDS-g1596.t1;Parent=K3A94_transcript-g1596.t1
contig_272	AUGUSTUS	intron	5374462	5374538	1	-	.	ID=K3A94_intron-g1596.t1;Name=K3A94_intron-g1596.t1;Parent=K3A94_transcript-g1596.t1
contig_272	AUGUSTUS	exon	5374539	5374770	.	-	.	ID=K3A94_exon-g1596.t1;Name=K3A94_exon-g1596.t1;Parent=K3A94_transcript-g1596.t1
contig_272	AUGUSTUS	CDS	5374539	5374770	1	-	1	ID=K3A94_CDS-g1596.t1;Name=K3A94_CDS-g1596.t1;Parent=K3A94_transcript-g1596.t1
contig_272	AUGUSTUS	intron	5374771	5374945	1	-	.	ID=K3A94_intron-g1596.t1;Name=K3A94_intron-g1596.t1;Parent=K3A94_transcript-g1596.t1
contig_272	AUGUSTUS	exon	5374946	5375130	.	-	.	ID=K3A94_exon-g1596.t1;Name=K3A94_exon-g1596.t1;Parent=K3A94_transcript-g1596.t1
contig_272	AUGUSTUS	CDS	5374946	5375130	1	-	0	ID=K3A94_CDS-g1596.t1;Name=K3A94_CDS-g1596.t1;Parent=K3A94_transcript-g1596.t1
contig_272	AUGUSTUS	intron	5375131	5375299	1	-	.	ID=K3A94_intron-g1596.t1;Name=K3A94_intron-g1596.t1;Parent=K3A94_transcript-g1596.t1
contig_272	AUGUSTUS	exon	5375300	5375983	.	-	.	ID=K3A94_exon-g1596.t1;Name=K3A94_exon-g1596.t1;Parent=K3A94_transcript-g1596.t1
contig_272	AUGUSTUS	CDS	5375300	5375983	1	-	0	ID=K3A94_CDS-g1596.t1;Name=K3A94_CDS-g1596.t1;Parent=K3A94_transcript-g1596.t1
contig_272	AUGUSTUS	intron	5375984	5376929	1	-	.	ID=K3A94_intron-g1596.t1;Name=K3A94_intron-g1596.t1;Parent=K3A94_transcript-g1596.t1
contig_272	AUGUSTUS	exon	5376930	5377181	.	-	.	ID=K3A94_exon-g1596.t1;Name=K3A94_exon-g1596.t1;Parent=K3A94_transcript-g1596.t1
contig_272	AUGUSTUS	CDS	5376930	5377181	1	-	0	ID=K3A94_CDS-g1596.t1;Name=K3A94_CDS-g1596.t1;Parent=K3A94_transcript-g1596.t1
contig_272	AUGUSTUS	start_codon	5377179	5377181	.	-	0	ID=K3A94_start_codon-g1596.t1;Name=K3A94_start_codon-g1596.t1;Parent=K3A94_transcript-g1596.t1
contig_272	AUGUSTUS	gene	5378658	5379080	0.55	+	.	ID=K3A94_g1597;Name=K3A94_g1597
contig_272	AUGUSTUS	transcript	5378658	5379080	0.55	+	.	ID=K3A94_transcript-g1597.t1;Name=K3A94_transcript-g1597.t1;Parent=K3A94_g1597
contig_272	AUGUSTUS	start_codon	5378658	5378660	.	+	0	ID=K3A94_start_codon-g1597.t1;Name=K3A94_start_codon-g1597.t1;Parent=K3A94_transcript-g1597.t1
contig_272	AUGUSTUS	exon	5378658	5379080	.	+	.	ID=K3A94_exon-g1597.t1;Name=K3A94_exon-g1597.t1;Parent=K3A94_transcript-g1597.t1
contig_272	AUGUSTUS	CDS	5378658	5379080	0.55	+	0	ID=K3A94_CDS-g1597.t1;Name=K3A94_CDS-g1597.t1;Parent=K3A94_transcript-g1597.t1
contig_272	AUGUSTUS	stop_codon	5379078	5379080	.	+	0	ID=K3A94_stop_codon-g1597.t1;Name=K3A94_stop_codon-g1597.t1;Parent=K3A94_transcript-g1597.t1
contig_272	AUGUSTUS	gene	5386535	5387470	0.99	-	.	ID=K3A94_g1598;Name=K3A94_g1598
contig_272	AUGUSTUS	transcript	5386535	5387470	0.99	-	.	ID=K3A94_transcript-g1598.t1;Name=K3A94_transcript-g1598.t1;Parent=K3A94_g1598
contig_272	AUGUSTUS	stop_codon	5386535	5386537	.	-	0	ID=K3A94_stop_codon-g1598.t1;Name=K3A94_stop_codon-g1598.t1;Parent=K3A94_transcript-g1598.t1
contig_272	AUGUSTUS	exon	5386535	5387055	.	-	.	ID=K3A94_exon-g1598.t1;Name=K3A94_exon-g1598.t1;Parent=K3A94_transcript-g1598.t1
contig_272	AUGUSTUS	CDS	5386535	5387055	1	-	2	ID=K3A94_CDS-g1598.t1;Name=K3A94_CDS-g1598.t1;Parent=K3A94_transcript-g1598.t1
contig_272	AUGUSTUS	intron	5387056	5387295	1	-	.	ID=K3A94_intron-g1598.t1;Name=K3A94_intron-g1598.t1;Parent=K3A94_transcript-g1598.t1
contig_272	AUGUSTUS	exon	5387296	5387470	.	-	.	ID=K3A94_exon-g1598.t1;Name=K3A94_exon-g1598.t1;Parent=K3A94_transcript-g1598.t1
contig_272	AUGUSTUS	CDS	5387296	5387470	0.99	-	0	ID=K3A94_CDS-g1598.t1;Name=K3A94_CDS-g1598.t1;Parent=K3A94_transcript-g1598.t1
contig_272	AUGUSTUS	start_codon	5387468	5387470	.	-	0	ID=K3A94_start_codon-g1598.t1;Name=K3A94_start_codon-g1598.t1;Parent=K3A94_transcript-g1598.t1
contig_272	AUGUSTUS	gene	5402201	5418156	0.57	+	.	ID=K3A94_g1599;Name=K3A94_g1599
contig_272	AUGUSTUS	transcript	5402201	5418156	0.57	+	.	ID=K3A94_transcript-g1599.t1;Name=K3A94_transcript-g1599.t1;Parent=K3A94_g1599
contig_272	AUGUSTUS	start_codon	5402201	5402203	.	+	0	ID=K3A94_start_codon-g1599.t1;Name=K3A94_start_codon-g1599.t1;Parent=K3A94_transcript-g1599.t1
contig_272	AUGUSTUS	exon	5402201	5402335	.	+	.	ID=K3A94_exon-g1599.t1;Name=K3A94_exon-g1599.t1;Parent=K3A94_transcript-g1599.t1
contig_272	AUGUSTUS	CDS	5402201	5402335	0.57	+	0	ID=K3A94_CDS-g1599.t1;Name=K3A94_CDS-g1599.t1;Parent=K3A94_transcript-g1599.t1
contig_272	AUGUSTUS	intron	5402336	5402391	1	+	.	ID=K3A94_intron-g1599.t1;Name=K3A94_intron-g1599.t1;Parent=K3A94_transcript-g1599.t1
contig_272	AUGUSTUS	exon	5402392	5402536	.	+	.	ID=K3A94_exon-g1599.t1;Name=K3A94_exon-g1599.t1;Parent=K3A94_transcript-g1599.t1
contig_272	AUGUSTUS	CDS	5402392	5402536	1	+	0	ID=K3A94_CDS-g1599.t1;Name=K3A94_CDS-g1599.t1;Parent=K3A94_transcript-g1599.t1
contig_272	AUGUSTUS	intron	5402537	5402604	1	+	.	ID=K3A94_intron-g1599.t1;Name=K3A94_intron-g1599.t1;Parent=K3A94_transcript-g1599.t1
contig_272	AUGUSTUS	exon	5402605	5402816	.	+	.	ID=K3A94_exon-g1599.t1;Name=K3A94_exon-g1599.t1;Parent=K3A94_transcript-g1599.t1
contig_272	AUGUSTUS	CDS	5402605	5402816	1	+	2	ID=K3A94_CDS-g1599.t1;Name=K3A94_CDS-g1599.t1;Parent=K3A94_transcript-g1599.t1
contig_272	AUGUSTUS	intron	5402817	5407706	1	+	.	ID=K3A94_intron-g1599.t1;Name=K3A94_intron-g1599.t1;Parent=K3A94_transcript-g1599.t1
contig_272	AUGUSTUS	exon	5407707	5407977	.	+	.	ID=K3A94_exon-g1599.t1;Name=K3A94_exon-g1599.t1;Parent=K3A94_transcript-g1599.t1
contig_272	AUGUSTUS	CDS	5407707	5407977	1	+	0	ID=K3A94_CDS-g1599.t1;Name=K3A94_CDS-g1599.t1;Parent=K3A94_transcript-g1599.t1
contig_272	AUGUSTUS	intron	5407978	5418097	1	+	.	ID=K3A94_intron-g1599.t1;Name=K3A94_intron-g1599.t1;Parent=K3A94_transcript-g1599.t1
contig_272	AUGUSTUS	exon	5418098	5418156	.	+	.	ID=K3A94_exon-g1599.t1;Name=K3A94_exon-g1599.t1;Parent=K3A94_transcript-g1599.t1
contig_272	AUGUSTUS	CDS	5418098	5418156	1	+	2	ID=K3A94_CDS-g1599.t1;Name=K3A94_CDS-g1599.t1;Parent=K3A94_transcript-g1599.t1
contig_272	AUGUSTUS	stop_codon	5418154	5418156	.	+	0	ID=K3A94_stop_codon-g1599.t1;Name=K3A94_stop_codon-g1599.t1;Parent=K3A94_transcript-g1599.t1
contig_272	AUGUSTUS	gene	5429677	5549533	0.17	+	.	ID=K3A94_g1600;Name=K3A94_g1600
contig_272	AUGUSTUS	transcript	5429677	5549533	0.17	+	.	ID=K3A94_transcript-g1600.t1;Name=K3A94_transcript-g1600.t1;Parent=K3A94_g1600
contig_272	AUGUSTUS	start_codon	5429677	5429679	.	+	0	ID=K3A94_start_codon-g1600.t1;Name=K3A94_start_codon-g1600.t1;Parent=K3A94_transcript-g1600.t1
contig_272	AUGUSTUS	exon	5429677	5429745	.	+	.	ID=K3A94_exon-g1600.t1;Name=K3A94_exon-g1600.t1;Parent=K3A94_transcript-g1600.t1
contig_272	AUGUSTUS	CDS	5429677	5429745	0.25	+	0	ID=K3A94_CDS-g1600.t1;Name=K3A94_CDS-g1600.t1;Parent=K3A94_transcript-g1600.t1
contig_272	AUGUSTUS	intron	5429746	5523068	0.26	+	.	ID=K3A94_intron-g1600.t1;Name=K3A94_intron-g1600.t1;Parent=K3A94_transcript-g1600.t1
contig_272	AUGUSTUS	gene	5502431	5502718	0.79	-	.	ID=K3A94_g1601;Name=K3A94_g1601
contig_272	AUGUSTUS	transcript	5502431	5502718	0.79	-	.	ID=K3A94_transcript-g1601.t1;Name=K3A94_transcript-g1601.t1;Parent=K3A94_g1601
contig_272	AUGUSTUS	stop_codon	5502431	5502433	.	-	0	ID=K3A94_stop_codon-g1601.t1;Name=K3A94_stop_codon-g1601.t1;Parent=K3A94_transcript-g1601.t1
contig_272	AUGUSTUS	exon	5502431	5502718	.	-	.	ID=K3A94_exon-g1601.t1;Name=K3A94_exon-g1601.t1;Parent=K3A94_transcript-g1601.t1
contig_272	AUGUSTUS	CDS	5502431	5502718	0.79	-	0	ID=K3A94_CDS-g1601.t1;Name=K3A94_CDS-g1601.t1;Parent=K3A94_transcript-g1601.t1
contig_272	AUGUSTUS	start_codon	5502716	5502718	.	-	0	ID=K3A94_start_codon-g1601.t1;Name=K3A94_start_codon-g1601.t1;Parent=K3A94_transcript-g1601.t1
contig_272	AUGUSTUS	gene	5503248	5503517	1	-	.	ID=K3A94_g1602;Name=K3A94_g1602
contig_272	AUGUSTUS	transcript	5503248	5503517	1	-	.	ID=K3A94_transcript-g1602.t1;Name=K3A94_transcript-g1602.t1;Parent=K3A94_g1602
contig_272	AUGUSTUS	stop_codon	5503248	5503250	.	-	0	ID=K3A94_stop_codon-g1602.t1;Name=K3A94_stop_codon-g1602.t1;Parent=K3A94_transcript-g1602.t1
contig_272	AUGUSTUS	exon	5503248	5503517	.	-	.	ID=K3A94_exon-g1602.t1;Name=K3A94_exon-g1602.t1;Parent=K3A94_transcript-g1602.t1
contig_272	AUGUSTUS	CDS	5503248	5503517	1	-	0	ID=K3A94_CDS-g1602.t1;Name=K3A94_CDS-g1602.t1;Parent=K3A94_transcript-g1602.t1
contig_272	AUGUSTUS	start_codon	5503515	5503517	.	-	0	ID=K3A94_start_codon-g1602.t1;Name=K3A94_start_codon-g1602.t1;Parent=K3A94_transcript-g1602.t1
contig_272	AUGUSTUS	exon	5523069	5523269	.	+	.	ID=K3A94_exon-g1600.t1;Name=K3A94_exon-g1600.t1;Parent=K3A94_transcript-g1600.t1
contig_272	AUGUSTUS	CDS	5523069	5523269	0.27	+	0	ID=K3A94_CDS-g1600.t1;Name=K3A94_CDS-g1600.t1;Parent=K3A94_transcript-g1600.t1
contig_272	AUGUSTUS	intron	5523270	5536418	1	+	.	ID=K3A94_intron-g1600.t1;Name=K3A94_intron-g1600.t1;Parent=K3A94_transcript-g1600.t1
contig_272	AUGUSTUS	exon	5536419	5536566	.	+	.	ID=K3A94_exon-g1600.t1;Name=K3A94_exon-g1600.t1;Parent=K3A94_transcript-g1600.t1
contig_272	AUGUSTUS	CDS	5536419	5536566	1	+	0	ID=K3A94_CDS-g1600.t1;Name=K3A94_CDS-g1600.t1;Parent=K3A94_transcript-g1600.t1
contig_272	AUGUSTUS	intron	5536567	5549297	1	+	.	ID=K3A94_intron-g1600.t1;Name=K3A94_intron-g1600.t1;Parent=K3A94_transcript-g1600.t1
contig_272	AUGUSTUS	exon	5549298	5549533	.	+	.	ID=K3A94_exon-g1600.t1;Name=K3A94_exon-g1600.t1;Parent=K3A94_transcript-g1600.t1
contig_272	AUGUSTUS	CDS	5549298	5549533	0.74	+	2	ID=K3A94_CDS-g1600.t1;Name=K3A94_CDS-g1600.t1;Parent=K3A94_transcript-g1600.t1
contig_272	AUGUSTUS	stop_codon	5549531	5549533	.	+	0	ID=K3A94_stop_codon-g1600.t1;Name=K3A94_stop_codon-g1600.t1;Parent=K3A94_transcript-g1600.t1
contig_272	AUGUSTUS	gene	5550375	5551745	1	-	.	ID=K3A94_g1603;Name=K3A94_g1603
contig_272	AUGUSTUS	transcript	5550375	5551745	1	-	.	ID=K3A94_transcript-g1603.t1;Name=K3A94_transcript-g1603.t1;Parent=K3A94_g1603
contig_272	AUGUSTUS	stop_codon	5550375	5550377	.	-	0	ID=K3A94_stop_codon-g1603.t1;Name=K3A94_stop_codon-g1603.t1;Parent=K3A94_transcript-g1603.t1
contig_272	AUGUSTUS	exon	5550375	5551745	.	-	.	ID=K3A94_exon-g1603.t1;Name=K3A94_exon-g1603.t1;Parent=K3A94_transcript-g1603.t1
contig_272	AUGUSTUS	CDS	5550375	5551745	1	-	0	ID=K3A94_CDS-g1603.t1;Name=K3A94_CDS-g1603.t1;Parent=K3A94_transcript-g1603.t1
contig_272	AUGUSTUS	start_codon	5551743	5551745	.	-	0	ID=K3A94_start_codon-g1603.t1;Name=K3A94_start_codon-g1603.t1;Parent=K3A94_transcript-g1603.t1
contig_272	AUGUSTUS	gene	5556010	5563330	1.53	+	.	ID=K3A94_g1604;Name=K3A94_g1604
contig_272	AUGUSTUS	transcript	5556010	5563330	0.76	+	.	ID=K3A94_transcript-g1604.t1;Name=K3A94_transcript-g1604.t1;Parent=K3A94_g1604
contig_272	AUGUSTUS	transcript	5556010	5563330	0.77	+	.	ID=K3A94_transcript-g1604.t2;Name=K3A94_transcript-g1604.t2;Parent=K3A94_g1604
contig_272	AUGUSTUS	start_codon	5556010	5556012	.	+	0	ID=K3A94_start_codon-g1604.t1;Name=K3A94_start_codon-g1604.t1;Parent=K3A94_transcript-g1604.t1
contig_272	AUGUSTUS	start_codon	5556010	5556012	.	+	0	ID=K3A94_start_codon-g1604.t2;Name=K3A94_start_codon-g1604.t2;Parent=K3A94_transcript-g1604.t2
contig_272	AUGUSTUS	exon	5556010	5556199	.	+	.	ID=K3A94_exon-g1604.t1;Name=K3A94_exon-g1604.t1;Parent=K3A94_transcript-g1604.t1
contig_272	AUGUSTUS	exon	5556010	5556199	.	+	.	ID=K3A94_exon-g1604.t2;Name=K3A94_exon-g1604.t2;Parent=K3A94_transcript-g1604.t2
contig_272	AUGUSTUS	CDS	5556010	5556199	0.76	+	0	ID=K3A94_CDS-g1604.t1;Name=K3A94_CDS-g1604.t1;Parent=K3A94_transcript-g1604.t1
contig_272	AUGUSTUS	CDS	5556010	5556199	0.77	+	0	ID=K3A94_CDS-g1604.t2;Name=K3A94_CDS-g1604.t2;Parent=K3A94_transcript-g1604.t2
contig_272	AUGUSTUS	intron	5556200	5561251	0.9	+	.	ID=K3A94_intron-g1604.t1;Name=K3A94_intron-g1604.t1;Parent=K3A94_transcript-g1604.t1
contig_272	AUGUSTUS	intron	5556200	5561251	0.86	+	.	ID=K3A94_intron-g1604.t2;Name=K3A94_intron-g1604.t2;Parent=K3A94_transcript-g1604.t2
contig_272	AUGUSTUS	exon	5561252	5561622	.	+	.	ID=K3A94_exon-g1604.t1;Name=K3A94_exon-g1604.t1;Parent=K3A94_transcript-g1604.t1
contig_272	AUGUSTUS	exon	5561252	5561622	.	+	.	ID=K3A94_exon-g1604.t2;Name=K3A94_exon-g1604.t2;Parent=K3A94_transcript-g1604.t2
contig_272	AUGUSTUS	CDS	5561252	5561622	1	+	2	ID=K3A94_CDS-g1604.t1;Name=K3A94_CDS-g1604.t1;Parent=K3A94_transcript-g1604.t1
contig_272	AUGUSTUS	CDS	5561252	5561622	1	+	2	ID=K3A94_CDS-g1604.t2;Name=K3A94_CDS-g1604.t2;Parent=K3A94_transcript-g1604.t2
contig_272	AUGUSTUS	intron	5561623	5561680	1	+	.	ID=K3A94_intron-g1604.t1;Name=K3A94_intron-g1604.t1;Parent=K3A94_transcript-g1604.t1
contig_272	AUGUSTUS	intron	5561623	5561680	1	+	.	ID=K3A94_intron-g1604.t2;Name=K3A94_intron-g1604.t2;Parent=K3A94_transcript-g1604.t2
contig_272	AUGUSTUS	exon	5561681	5561974	.	+	.	ID=K3A94_exon-g1604.t1;Name=K3A94_exon-g1604.t1;Parent=K3A94_transcript-g1604.t1
contig_272	AUGUSTUS	exon	5561681	5561974	.	+	.	ID=K3A94_exon-g1604.t2;Name=K3A94_exon-g1604.t2;Parent=K3A94_transcript-g1604.t2
contig_272	AUGUSTUS	CDS	5561681	5561974	1	+	0	ID=K3A94_CDS-g1604.t1;Name=K3A94_CDS-g1604.t1;Parent=K3A94_transcript-g1604.t1
contig_272	AUGUSTUS	CDS	5561681	5561974	1	+	0	ID=K3A94_CDS-g1604.t2;Name=K3A94_CDS-g1604.t2;Parent=K3A94_transcript-g1604.t2
contig_272	AUGUSTUS	intron	5561975	5562054	1	+	.	ID=K3A94_intron-g1604.t1;Name=K3A94_intron-g1604.t1;Parent=K3A94_transcript-g1604.t1
contig_272	AUGUSTUS	intron	5561975	5562054	1	+	.	ID=K3A94_intron-g1604.t2;Name=K3A94_intron-g1604.t2;Parent=K3A94_transcript-g1604.t2
contig_272	AUGUSTUS	exon	5562055	5562585	.	+	.	ID=K3A94_exon-g1604.t1;Name=K3A94_exon-g1604.t1;Parent=K3A94_transcript-g1604.t1
contig_272	AUGUSTUS	exon	5562055	5562573	.	+	.	ID=K3A94_exon-g1604.t2;Name=K3A94_exon-g1604.t2;Parent=K3A94_transcript-g1604.t2
contig_272	AUGUSTUS	CDS	5562055	5562585	1	+	0	ID=K3A94_CDS-g1604.t1;Name=K3A94_CDS-g1604.t1;Parent=K3A94_transcript-g1604.t1
contig_272	AUGUSTUS	CDS	5562055	5562573	1	+	0	ID=K3A94_CDS-g1604.t2;Name=K3A94_CDS-g1604.t2;Parent=K3A94_transcript-g1604.t2
contig_272	AUGUSTUS	intron	5562574	5562640	1	+	.	ID=K3A94_intron-g1604.t2;Name=K3A94_intron-g1604.t2;Parent=K3A94_transcript-g1604.t2
contig_272	AUGUSTUS	intron	5562586	5562640	1	+	.	ID=K3A94_intron-g1604.t1;Name=K3A94_intron-g1604.t1;Parent=K3A94_transcript-g1604.t1
contig_272	AUGUSTUS	exon	5562641	5562853	.	+	.	ID=K3A94_exon-g1604.t1;Name=K3A94_exon-g1604.t1;Parent=K3A94_transcript-g1604.t1
contig_272	AUGUSTUS	exon	5562641	5562853	.	+	.	ID=K3A94_exon-g1604.t2;Name=K3A94_exon-g1604.t2;Parent=K3A94_transcript-g1604.t2
contig_272	AUGUSTUS	CDS	5562641	5562853	1	+	0	ID=K3A94_CDS-g1604.t1;Name=K3A94_CDS-g1604.t1;Parent=K3A94_transcript-g1604.t1
contig_272	AUGUSTUS	CDS	5562641	5562853	1	+	0	ID=K3A94_CDS-g1604.t2;Name=K3A94_CDS-g1604.t2;Parent=K3A94_transcript-g1604.t2
contig_272	AUGUSTUS	intron	5562854	5563069	1	+	.	ID=K3A94_intron-g1604.t1;Name=K3A94_intron-g1604.t1;Parent=K3A94_transcript-g1604.t1
contig_272	AUGUSTUS	intron	5562854	5563069	1	+	.	ID=K3A94_intron-g1604.t2;Name=K3A94_intron-g1604.t2;Parent=K3A94_transcript-g1604.t2
contig_272	AUGUSTUS	exon	5563070	5563330	.	+	.	ID=K3A94_exon-g1604.t1;Name=K3A94_exon-g1604.t1;Parent=K3A94_transcript-g1604.t1
contig_272	AUGUSTUS	exon	5563070	5563330	.	+	.	ID=K3A94_exon-g1604.t2;Name=K3A94_exon-g1604.t2;Parent=K3A94_transcript-g1604.t2
contig_272	AUGUSTUS	CDS	5563070	5563330	1	+	0	ID=K3A94_CDS-g1604.t1;Name=K3A94_CDS-g1604.t1;Parent=K3A94_transcript-g1604.t1
contig_272	AUGUSTUS	CDS	5563070	5563330	1	+	0	ID=K3A94_CDS-g1604.t2;Name=K3A94_CDS-g1604.t2;Parent=K3A94_transcript-g1604.t2
contig_272	AUGUSTUS	stop_codon	5563328	5563330	.	+	0	ID=K3A94_stop_codon-g1604.t1;Name=K3A94_stop_codon-g1604.t1;Parent=K3A94_transcript-g1604.t1
contig_272	AUGUSTUS	stop_codon	5563328	5563330	.	+	0	ID=K3A94_stop_codon-g1604.t2;Name=K3A94_stop_codon-g1604.t2;Parent=K3A94_transcript-g1604.t2
contig_272	AUGUSTUS	gene	5568584	5571971	0.9	+	.	ID=K3A94_g1605;Name=K3A94_g1605
contig_272	AUGUSTUS	transcript	5568584	5571971	0.9	+	.	ID=K3A94_transcript-g1605.t1;Name=K3A94_transcript-g1605.t1;Parent=K3A94_g1605
contig_272	AUGUSTUS	start_codon	5568584	5568586	.	+	0	ID=K3A94_start_codon-g1605.t1;Name=K3A94_start_codon-g1605.t1;Parent=K3A94_transcript-g1605.t1
contig_272	AUGUSTUS	exon	5568584	5568879	.	+	.	ID=K3A94_exon-g1605.t1;Name=K3A94_exon-g1605.t1;Parent=K3A94_transcript-g1605.t1
contig_272	AUGUSTUS	CDS	5568584	5568879	0.9	+	0	ID=K3A94_CDS-g1605.t1;Name=K3A94_CDS-g1605.t1;Parent=K3A94_transcript-g1605.t1
contig_272	AUGUSTUS	intron	5568880	5568935	1	+	.	ID=K3A94_intron-g1605.t1;Name=K3A94_intron-g1605.t1;Parent=K3A94_transcript-g1605.t1
contig_272	AUGUSTUS	exon	5568936	5569284	.	+	.	ID=K3A94_exon-g1605.t1;Name=K3A94_exon-g1605.t1;Parent=K3A94_transcript-g1605.t1
contig_272	AUGUSTUS	CDS	5568936	5569284	1	+	1	ID=K3A94_CDS-g1605.t1;Name=K3A94_CDS-g1605.t1;Parent=K3A94_transcript-g1605.t1
contig_272	AUGUSTUS	intron	5569285	5570464	1	+	.	ID=K3A94_intron-g1605.t1;Name=K3A94_intron-g1605.t1;Parent=K3A94_transcript-g1605.t1
contig_272	AUGUSTUS	exon	5570465	5570854	.	+	.	ID=K3A94_exon-g1605.t1;Name=K3A94_exon-g1605.t1;Parent=K3A94_transcript-g1605.t1
contig_272	AUGUSTUS	CDS	5570465	5570854	1	+	0	ID=K3A94_CDS-g1605.t1;Name=K3A94_CDS-g1605.t1;Parent=K3A94_transcript-g1605.t1
contig_272	AUGUSTUS	intron	5570855	5570910	1	+	.	ID=K3A94_intron-g1605.t1;Name=K3A94_intron-g1605.t1;Parent=K3A94_transcript-g1605.t1
contig_272	AUGUSTUS	exon	5570911	5571144	.	+	.	ID=K3A94_exon-g1605.t1;Name=K3A94_exon-g1605.t1;Parent=K3A94_transcript-g1605.t1
contig_272	AUGUSTUS	CDS	5570911	5571144	1	+	0	ID=K3A94_CDS-g1605.t1;Name=K3A94_CDS-g1605.t1;Parent=K3A94_transcript-g1605.t1
contig_272	AUGUSTUS	intron	5571145	5571743	1	+	.	ID=K3A94_intron-g1605.t1;Name=K3A94_intron-g1605.t1;Parent=K3A94_transcript-g1605.t1
contig_272	AUGUSTUS	exon	5571744	5571971	.	+	.	ID=K3A94_exon-g1605.t1;Name=K3A94_exon-g1605.t1;Parent=K3A94_transcript-g1605.t1
contig_272	AUGUSTUS	CDS	5571744	5571971	1	+	0	ID=K3A94_CDS-g1605.t1;Name=K3A94_CDS-g1605.t1;Parent=K3A94_transcript-g1605.t1
contig_272	AUGUSTUS	stop_codon	5571969	5571971	.	+	0	ID=K3A94_stop_codon-g1605.t1;Name=K3A94_stop_codon-g1605.t1;Parent=K3A94_transcript-g1605.t1
contig_272	AUGUSTUS	gene	5575038	5576493	0.9	-	.	ID=K3A94_g1606;Name=K3A94_g1606
contig_272	AUGUSTUS	transcript	5575038	5576493	0.9	-	.	ID=K3A94_transcript-g1606.t1;Name=K3A94_transcript-g1606.t1;Parent=K3A94_g1606
contig_272	AUGUSTUS	stop_codon	5575038	5575040	.	-	0	ID=K3A94_stop_codon-g1606.t1;Name=K3A94_stop_codon-g1606.t1;Parent=K3A94_transcript-g1606.t1
contig_272	AUGUSTUS	exon	5575038	5575121	.	-	.	ID=K3A94_exon-g1606.t1;Name=K3A94_exon-g1606.t1;Parent=K3A94_transcript-g1606.t1
contig_272	AUGUSTUS	CDS	5575038	5575121	1	-	0	ID=K3A94_CDS-g1606.t1;Name=K3A94_CDS-g1606.t1;Parent=K3A94_transcript-g1606.t1
contig_272	AUGUSTUS	intron	5575122	5575613	1	-	.	ID=K3A94_intron-g1606.t1;Name=K3A94_intron-g1606.t1;Parent=K3A94_transcript-g1606.t1
contig_272	AUGUSTUS	exon	5575614	5575715	.	-	.	ID=K3A94_exon-g1606.t1;Name=K3A94_exon-g1606.t1;Parent=K3A94_transcript-g1606.t1
contig_272	AUGUSTUS	CDS	5575614	5575715	1	-	0	ID=K3A94_CDS-g1606.t1;Name=K3A94_CDS-g1606.t1;Parent=K3A94_transcript-g1606.t1
contig_272	AUGUSTUS	intron	5575716	5575770	1	-	.	ID=K3A94_intron-g1606.t1;Name=K3A94_intron-g1606.t1;Parent=K3A94_transcript-g1606.t1
contig_272	AUGUSTUS	exon	5575771	5575912	.	-	.	ID=K3A94_exon-g1606.t1;Name=K3A94_exon-g1606.t1;Parent=K3A94_transcript-g1606.t1
contig_272	AUGUSTUS	CDS	5575771	5575912	1	-	1	ID=K3A94_CDS-g1606.t1;Name=K3A94_CDS-g1606.t1;Parent=K3A94_transcript-g1606.t1
contig_272	AUGUSTUS	intron	5575913	5575974	1	-	.	ID=K3A94_intron-g1606.t1;Name=K3A94_intron-g1606.t1;Parent=K3A94_transcript-g1606.t1
contig_272	AUGUSTUS	exon	5575975	5576196	.	-	.	ID=K3A94_exon-g1606.t1;Name=K3A94_exon-g1606.t1;Parent=K3A94_transcript-g1606.t1
contig_272	AUGUSTUS	CDS	5575975	5576196	1	-	1	ID=K3A94_CDS-g1606.t1;Name=K3A94_CDS-g1606.t1;Parent=K3A94_transcript-g1606.t1
contig_272	AUGUSTUS	intron	5576197	5576249	1	-	.	ID=K3A94_intron-g1606.t1;Name=K3A94_intron-g1606.t1;Parent=K3A94_transcript-g1606.t1
contig_272	AUGUSTUS	exon	5576250	5576365	.	-	.	ID=K3A94_exon-g1606.t1;Name=K3A94_exon-g1606.t1;Parent=K3A94_transcript-g1606.t1
contig_272	AUGUSTUS	CDS	5576250	5576365	1	-	0	ID=K3A94_CDS-g1606.t1;Name=K3A94_CDS-g1606.t1;Parent=K3A94_transcript-g1606.t1
contig_272	AUGUSTUS	intron	5576366	5576418	1	-	.	ID=K3A94_intron-g1606.t1;Name=K3A94_intron-g1606.t1;Parent=K3A94_transcript-g1606.t1
contig_272	AUGUSTUS	exon	5576419	5576493	.	-	.	ID=K3A94_exon-g1606.t1;Name=K3A94_exon-g1606.t1;Parent=K3A94_transcript-g1606.t1
contig_272	AUGUSTUS	CDS	5576419	5576493	0.9	-	0	ID=K3A94_CDS-g1606.t1;Name=K3A94_CDS-g1606.t1;Parent=K3A94_transcript-g1606.t1
contig_272	AUGUSTUS	start_codon	5576491	5576493	.	-	0	ID=K3A94_start_codon-g1606.t1;Name=K3A94_start_codon-g1606.t1;Parent=K3A94_transcript-g1606.t1
contig_272	AUGUSTUS	gene	5586299	5591340	2	+	.	ID=K3A94_g1607;Name=K3A94_g1607
contig_272	AUGUSTUS	transcript	5586299	5591340	1	+	.	ID=K3A94_transcript-g1607.t1;Name=K3A94_transcript-g1607.t1;Parent=K3A94_g1607
contig_272	AUGUSTUS	transcript	5586299	5591340	1	+	.	ID=K3A94_transcript-g1607.t2;Name=K3A94_transcript-g1607.t2;Parent=K3A94_g1607
contig_272	AUGUSTUS	start_codon	5586299	5586301	.	+	0	ID=K3A94_start_codon-g1607.t1;Name=K3A94_start_codon-g1607.t1;Parent=K3A94_transcript-g1607.t1
contig_272	AUGUSTUS	start_codon	5586299	5586301	.	+	0	ID=K3A94_start_codon-g1607.t2;Name=K3A94_start_codon-g1607.t2;Parent=K3A94_transcript-g1607.t2
contig_272	AUGUSTUS	exon	5586299	5586394	.	+	.	ID=K3A94_exon-g1607.t1;Name=K3A94_exon-g1607.t1;Parent=K3A94_transcript-g1607.t1
contig_272	AUGUSTUS	exon	5586299	5586406	.	+	.	ID=K3A94_exon-g1607.t2;Name=K3A94_exon-g1607.t2;Parent=K3A94_transcript-g1607.t2
contig_272	AUGUSTUS	CDS	5586299	5586394	1	+	0	ID=K3A94_CDS-g1607.t1;Name=K3A94_CDS-g1607.t1;Parent=K3A94_transcript-g1607.t1
contig_272	AUGUSTUS	CDS	5586299	5586406	1	+	0	ID=K3A94_CDS-g1607.t2;Name=K3A94_CDS-g1607.t2;Parent=K3A94_transcript-g1607.t2
contig_272	AUGUSTUS	intron	5586395	5586550	1	+	.	ID=K3A94_intron-g1607.t1;Name=K3A94_intron-g1607.t1;Parent=K3A94_transcript-g1607.t1
contig_272	AUGUSTUS	intron	5586407	5586550	1	+	.	ID=K3A94_intron-g1607.t2;Name=K3A94_intron-g1607.t2;Parent=K3A94_transcript-g1607.t2
contig_272	AUGUSTUS	exon	5586551	5589915	.	+	.	ID=K3A94_exon-g1607.t1;Name=K3A94_exon-g1607.t1;Parent=K3A94_transcript-g1607.t1
contig_272	AUGUSTUS	exon	5586551	5589915	.	+	.	ID=K3A94_exon-g1607.t2;Name=K3A94_exon-g1607.t2;Parent=K3A94_transcript-g1607.t2
contig_272	AUGUSTUS	CDS	5586551	5589915	1	+	0	ID=K3A94_CDS-g1607.t1;Name=K3A94_CDS-g1607.t1;Parent=K3A94_transcript-g1607.t1
contig_272	AUGUSTUS	CDS	5586551	5589915	1	+	0	ID=K3A94_CDS-g1607.t2;Name=K3A94_CDS-g1607.t2;Parent=K3A94_transcript-g1607.t2
contig_272	AUGUSTUS	intron	5589916	5591088	1	+	.	ID=K3A94_intron-g1607.t1;Name=K3A94_intron-g1607.t1;Parent=K3A94_transcript-g1607.t1
contig_272	AUGUSTUS	intron	5589916	5591088	1	+	.	ID=K3A94_intron-g1607.t2;Name=K3A94_intron-g1607.t2;Parent=K3A94_transcript-g1607.t2
contig_272	AUGUSTUS	exon	5591089	5591215	.	+	.	ID=K3A94_exon-g1607.t1;Name=K3A94_exon-g1607.t1;Parent=K3A94_transcript-g1607.t1
contig_272	AUGUSTUS	exon	5591089	5591215	.	+	.	ID=K3A94_exon-g1607.t2;Name=K3A94_exon-g1607.t2;Parent=K3A94_transcript-g1607.t2
contig_272	AUGUSTUS	CDS	5591089	5591215	1	+	1	ID=K3A94_CDS-g1607.t1;Name=K3A94_CDS-g1607.t1;Parent=K3A94_transcript-g1607.t1
contig_272	AUGUSTUS	CDS	5591089	5591215	1	+	1	ID=K3A94_CDS-g1607.t2;Name=K3A94_CDS-g1607.t2;Parent=K3A94_transcript-g1607.t2
contig_272	AUGUSTUS	intron	5591216	5591283	1	+	.	ID=K3A94_intron-g1607.t1;Name=K3A94_intron-g1607.t1;Parent=K3A94_transcript-g1607.t1
contig_272	AUGUSTUS	intron	5591216	5591283	1	+	.	ID=K3A94_intron-g1607.t2;Name=K3A94_intron-g1607.t2;Parent=K3A94_transcript-g1607.t2
contig_272	AUGUSTUS	exon	5591284	5591340	.	+	.	ID=K3A94_exon-g1607.t1;Name=K3A94_exon-g1607.t1;Parent=K3A94_transcript-g1607.t1
contig_272	AUGUSTUS	exon	5591284	5591340	.	+	.	ID=K3A94_exon-g1607.t2;Name=K3A94_exon-g1607.t2;Parent=K3A94_transcript-g1607.t2
contig_272	AUGUSTUS	CDS	5591284	5591340	1	+	0	ID=K3A94_CDS-g1607.t1;Name=K3A94_CDS-g1607.t1;Parent=K3A94_transcript-g1607.t1
contig_272	AUGUSTUS	CDS	5591284	5591340	1	+	0	ID=K3A94_CDS-g1607.t2;Name=K3A94_CDS-g1607.t2;Parent=K3A94_transcript-g1607.t2
contig_272	AUGUSTUS	stop_codon	5591338	5591340	.	+	0	ID=K3A94_stop_codon-g1607.t1;Name=K3A94_stop_codon-g1607.t1;Parent=K3A94_transcript-g1607.t1
contig_272	AUGUSTUS	stop_codon	5591338	5591340	.	+	0	ID=K3A94_stop_codon-g1607.t2;Name=K3A94_stop_codon-g1607.t2;Parent=K3A94_transcript-g1607.t2
contig_272	AUGUSTUS	gene	5593112	5593922	1	-	.	ID=K3A94_g1608;Name=K3A94_g1608
contig_272	AUGUSTUS	transcript	5593112	5593922	1	-	.	ID=K3A94_transcript-g1608.t1;Name=K3A94_transcript-g1608.t1;Parent=K3A94_g1608
contig_272	AUGUSTUS	stop_codon	5593112	5593114	.	-	0	ID=K3A94_stop_codon-g1608.t1;Name=K3A94_stop_codon-g1608.t1;Parent=K3A94_transcript-g1608.t1
contig_272	AUGUSTUS	exon	5593112	5593450	.	-	.	ID=K3A94_exon-g1608.t1;Name=K3A94_exon-g1608.t1;Parent=K3A94_transcript-g1608.t1
contig_272	AUGUSTUS	CDS	5593112	5593450	1	-	0	ID=K3A94_CDS-g1608.t1;Name=K3A94_CDS-g1608.t1;Parent=K3A94_transcript-g1608.t1
contig_272	AUGUSTUS	intron	5593451	5593510	1	-	.	ID=K3A94_intron-g1608.t1;Name=K3A94_intron-g1608.t1;Parent=K3A94_transcript-g1608.t1
contig_272	AUGUSTUS	exon	5593511	5593756	.	-	.	ID=K3A94_exon-g1608.t1;Name=K3A94_exon-g1608.t1;Parent=K3A94_transcript-g1608.t1
contig_272	AUGUSTUS	CDS	5593511	5593756	1	-	0	ID=K3A94_CDS-g1608.t1;Name=K3A94_CDS-g1608.t1;Parent=K3A94_transcript-g1608.t1
contig_272	AUGUSTUS	intron	5593757	5593817	1	-	.	ID=K3A94_intron-g1608.t1;Name=K3A94_intron-g1608.t1;Parent=K3A94_transcript-g1608.t1
contig_272	AUGUSTUS	exon	5593818	5593922	.	-	.	ID=K3A94_exon-g1608.t1;Name=K3A94_exon-g1608.t1;Parent=K3A94_transcript-g1608.t1
contig_272	AUGUSTUS	CDS	5593818	5593922	1	-	0	ID=K3A94_CDS-g1608.t1;Name=K3A94_CDS-g1608.t1;Parent=K3A94_transcript-g1608.t1
contig_272	AUGUSTUS	start_codon	5593920	5593922	.	-	0	ID=K3A94_start_codon-g1608.t1;Name=K3A94_start_codon-g1608.t1;Parent=K3A94_transcript-g1608.t1
contig_272	AUGUSTUS	gene	5594526	5596181	1	+	.	ID=K3A94_g1609;Name=K3A94_g1609
contig_272	AUGUSTUS	transcript	5594526	5596181	1	+	.	ID=K3A94_transcript-g1609.t1;Name=K3A94_transcript-g1609.t1;Parent=K3A94_g1609
contig_272	AUGUSTUS	start_codon	5594526	5594528	.	+	0	ID=K3A94_start_codon-g1609.t1;Name=K3A94_start_codon-g1609.t1;Parent=K3A94_transcript-g1609.t1
contig_272	AUGUSTUS	exon	5594526	5594665	.	+	.	ID=K3A94_exon-g1609.t1;Name=K3A94_exon-g1609.t1;Parent=K3A94_transcript-g1609.t1
contig_272	AUGUSTUS	CDS	5594526	5594665	1	+	0	ID=K3A94_CDS-g1609.t1;Name=K3A94_CDS-g1609.t1;Parent=K3A94_transcript-g1609.t1
contig_272	AUGUSTUS	intron	5594666	5594716	1	+	.	ID=K3A94_intron-g1609.t1;Name=K3A94_intron-g1609.t1;Parent=K3A94_transcript-g1609.t1
contig_272	AUGUSTUS	exon	5594717	5595010	.	+	.	ID=K3A94_exon-g1609.t1;Name=K3A94_exon-g1609.t1;Parent=K3A94_transcript-g1609.t1
contig_272	AUGUSTUS	CDS	5594717	5595010	1	+	1	ID=K3A94_CDS-g1609.t1;Name=K3A94_CDS-g1609.t1;Parent=K3A94_transcript-g1609.t1
contig_272	AUGUSTUS	intron	5595011	5595064	1	+	.	ID=K3A94_intron-g1609.t1;Name=K3A94_intron-g1609.t1;Parent=K3A94_transcript-g1609.t1
contig_272	AUGUSTUS	exon	5595065	5595617	.	+	.	ID=K3A94_exon-g1609.t1;Name=K3A94_exon-g1609.t1;Parent=K3A94_transcript-g1609.t1
contig_272	AUGUSTUS	CDS	5595065	5595617	1	+	1	ID=K3A94_CDS-g1609.t1;Name=K3A94_CDS-g1609.t1;Parent=K3A94_transcript-g1609.t1
contig_272	AUGUSTUS	intron	5595618	5595670	1	+	.	ID=K3A94_intron-g1609.t1;Name=K3A94_intron-g1609.t1;Parent=K3A94_transcript-g1609.t1
contig_272	AUGUSTUS	exon	5595671	5595812	.	+	.	ID=K3A94_exon-g1609.t1;Name=K3A94_exon-g1609.t1;Parent=K3A94_transcript-g1609.t1
contig_272	AUGUSTUS	CDS	5595671	5595812	1	+	0	ID=K3A94_CDS-g1609.t1;Name=K3A94_CDS-g1609.t1;Parent=K3A94_transcript-g1609.t1
contig_272	AUGUSTUS	intron	5595813	5595871	1	+	.	ID=K3A94_intron-g1609.t1;Name=K3A94_intron-g1609.t1;Parent=K3A94_transcript-g1609.t1
contig_272	AUGUSTUS	exon	5595872	5595910	.	+	.	ID=K3A94_exon-g1609.t1;Name=K3A94_exon-g1609.t1;Parent=K3A94_transcript-g1609.t1
contig_272	AUGUSTUS	CDS	5595872	5595910	1	+	2	ID=K3A94_CDS-g1609.t1;Name=K3A94_CDS-g1609.t1;Parent=K3A94_transcript-g1609.t1
contig_272	AUGUSTUS	intron	5595911	5595965	1	+	.	ID=K3A94_intron-g1609.t1;Name=K3A94_intron-g1609.t1;Parent=K3A94_transcript-g1609.t1
contig_272	AUGUSTUS	exon	5595966	5595978	.	+	.	ID=K3A94_exon-g1609.t1;Name=K3A94_exon-g1609.t1;Parent=K3A94_transcript-g1609.t1
contig_272	AUGUSTUS	CDS	5595966	5595978	1	+	2	ID=K3A94_CDS-g1609.t1;Name=K3A94_CDS-g1609.t1;Parent=K3A94_transcript-g1609.t1
contig_272	AUGUSTUS	intron	5595979	5596132	1	+	.	ID=K3A94_intron-g1609.t1;Name=K3A94_intron-g1609.t1;Parent=K3A94_transcript-g1609.t1
contig_272	AUGUSTUS	exon	5596133	5596181	.	+	.	ID=K3A94_exon-g1609.t1;Name=K3A94_exon-g1609.t1;Parent=K3A94_transcript-g1609.t1
contig_272	AUGUSTUS	CDS	5596133	5596181	1	+	1	ID=K3A94_CDS-g1609.t1;Name=K3A94_CDS-g1609.t1;Parent=K3A94_transcript-g1609.t1
contig_272	AUGUSTUS	stop_codon	5596179	5596181	.	+	0	ID=K3A94_stop_codon-g1609.t1;Name=K3A94_stop_codon-g1609.t1;Parent=K3A94_transcript-g1609.t1
contig_272	AUGUSTUS	gene	5596502	5599982	0.3	-	.	ID=K3A94_g1610;Name=K3A94_g1610
contig_272	AUGUSTUS	transcript	5596502	5599982	0.3	-	.	ID=K3A94_transcript-g1610.t1;Name=K3A94_transcript-g1610.t1;Parent=K3A94_g1610
contig_272	AUGUSTUS	stop_codon	5596502	5596504	.	-	0	ID=K3A94_stop_codon-g1610.t1;Name=K3A94_stop_codon-g1610.t1;Parent=K3A94_transcript-g1610.t1
contig_272	AUGUSTUS	exon	5596502	5596715	.	-	.	ID=K3A94_exon-g1610.t1;Name=K3A94_exon-g1610.t1;Parent=K3A94_transcript-g1610.t1
contig_272	AUGUSTUS	CDS	5596502	5596715	1	-	1	ID=K3A94_CDS-g1610.t1;Name=K3A94_CDS-g1610.t1;Parent=K3A94_transcript-g1610.t1
contig_272	AUGUSTUS	intron	5596716	5597164	1	-	.	ID=K3A94_intron-g1610.t1;Name=K3A94_intron-g1610.t1;Parent=K3A94_transcript-g1610.t1
contig_272	AUGUSTUS	exon	5597165	5597526	.	-	.	ID=K3A94_exon-g1610.t1;Name=K3A94_exon-g1610.t1;Parent=K3A94_transcript-g1610.t1
contig_272	AUGUSTUS	CDS	5597165	5597526	0.99	-	0	ID=K3A94_CDS-g1610.t1;Name=K3A94_CDS-g1610.t1;Parent=K3A94_transcript-g1610.t1
contig_272	AUGUSTUS	intron	5597527	5597629	1	-	.	ID=K3A94_intron-g1610.t1;Name=K3A94_intron-g1610.t1;Parent=K3A94_transcript-g1610.t1
contig_272	AUGUSTUS	exon	5597630	5597903	.	-	.	ID=K3A94_exon-g1610.t1;Name=K3A94_exon-g1610.t1;Parent=K3A94_transcript-g1610.t1
contig_272	AUGUSTUS	CDS	5597630	5597903	0.98	-	1	ID=K3A94_CDS-g1610.t1;Name=K3A94_CDS-g1610.t1;Parent=K3A94_transcript-g1610.t1
contig_272	AUGUSTUS	intron	5597904	5598448	1	-	.	ID=K3A94_intron-g1610.t1;Name=K3A94_intron-g1610.t1;Parent=K3A94_transcript-g1610.t1
contig_272	AUGUSTUS	exon	5598449	5598509	.	-	.	ID=K3A94_exon-g1610.t1;Name=K3A94_exon-g1610.t1;Parent=K3A94_transcript-g1610.t1
contig_272	AUGUSTUS	CDS	5598449	5598509	0.91	-	2	ID=K3A94_CDS-g1610.t1;Name=K3A94_CDS-g1610.t1;Parent=K3A94_transcript-g1610.t1
contig_272	AUGUSTUS	intron	5598510	5598801	0.78	-	.	ID=K3A94_intron-g1610.t1;Name=K3A94_intron-g1610.t1;Parent=K3A94_transcript-g1610.t1
contig_272	AUGUSTUS	exon	5598802	5598832	.	-	.	ID=K3A94_exon-g1610.t1;Name=K3A94_exon-g1610.t1;Parent=K3A94_transcript-g1610.t1
contig_272	AUGUSTUS	CDS	5598802	5598832	0.78	-	0	ID=K3A94_CDS-g1610.t1;Name=K3A94_CDS-g1610.t1;Parent=K3A94_transcript-g1610.t1
contig_272	AUGUSTUS	intron	5598833	5598885	1	-	.	ID=K3A94_intron-g1610.t1;Name=K3A94_intron-g1610.t1;Parent=K3A94_transcript-g1610.t1
contig_272	AUGUSTUS	exon	5598886	5599226	.	-	.	ID=K3A94_exon-g1610.t1;Name=K3A94_exon-g1610.t1;Parent=K3A94_transcript-g1610.t1
contig_272	AUGUSTUS	CDS	5598886	5599226	1	-	2	ID=K3A94_CDS-g1610.t1;Name=K3A94_CDS-g1610.t1;Parent=K3A94_transcript-g1610.t1
contig_272	AUGUSTUS	intron	5599227	5599293	1	-	.	ID=K3A94_intron-g1610.t1;Name=K3A94_intron-g1610.t1;Parent=K3A94_transcript-g1610.t1
contig_272	AUGUSTUS	exon	5599294	5599319	.	-	.	ID=K3A94_exon-g1610.t1;Name=K3A94_exon-g1610.t1;Parent=K3A94_transcript-g1610.t1
contig_272	AUGUSTUS	CDS	5599294	5599319	0.83	-	1	ID=K3A94_CDS-g1610.t1;Name=K3A94_CDS-g1610.t1;Parent=K3A94_transcript-g1610.t1
contig_272	AUGUSTUS	intron	5599320	5599890	0.55	-	.	ID=K3A94_intron-g1610.t1;Name=K3A94_intron-g1610.t1;Parent=K3A94_transcript-g1610.t1
contig_272	AUGUSTUS	exon	5599891	5599982	.	-	.	ID=K3A94_exon-g1610.t1;Name=K3A94_exon-g1610.t1;Parent=K3A94_transcript-g1610.t1
contig_272	AUGUSTUS	CDS	5599891	5599982	0.45	-	0	ID=K3A94_CDS-g1610.t1;Name=K3A94_CDS-g1610.t1;Parent=K3A94_transcript-g1610.t1
contig_272	AUGUSTUS	start_codon	5599980	5599982	.	-	0	ID=K3A94_start_codon-g1610.t1;Name=K3A94_start_codon-g1610.t1;Parent=K3A94_transcript-g1610.t1
contig_272	AUGUSTUS	gene	5601071	5609395	1.35	-	.	ID=K3A94_g1611;Name=K3A94_g1611
contig_272	AUGUSTUS	transcript	5601071	5609395	0.65	-	.	ID=K3A94_transcript-g1611.t2;Name=K3A94_transcript-g1611.t2;Parent=K3A94_g1611
contig_272	AUGUSTUS	transcript	5601071	5609395	0.7	-	.	ID=K3A94_transcript-g1611.t1;Name=K3A94_transcript-g1611.t1;Parent=K3A94_g1611
contig_272	AUGUSTUS	stop_codon	5601071	5601073	.	-	0	ID=K3A94_stop_codon-g1611.t2;Name=K3A94_stop_codon-g1611.t2;Parent=K3A94_transcript-g1611.t2
contig_272	AUGUSTUS	stop_codon	5601071	5601073	.	-	0	ID=K3A94_stop_codon-g1611.t1;Name=K3A94_stop_codon-g1611.t1;Parent=K3A94_transcript-g1611.t1
contig_272	AUGUSTUS	exon	5601071	5601126	.	-	.	ID=K3A94_exon-g1611.t2;Name=K3A94_exon-g1611.t2;Parent=K3A94_transcript-g1611.t2
contig_272	AUGUSTUS	exon	5601071	5601126	.	-	.	ID=K3A94_exon-g1611.t1;Name=K3A94_exon-g1611.t1;Parent=K3A94_transcript-g1611.t1
contig_272	AUGUSTUS	CDS	5601071	5601126	0.99	-	2	ID=K3A94_CDS-g1611.t2;Name=K3A94_CDS-g1611.t2;Parent=K3A94_transcript-g1611.t2
contig_272	AUGUSTUS	CDS	5601071	5601126	0.99	-	2	ID=K3A94_CDS-g1611.t1;Name=K3A94_CDS-g1611.t1;Parent=K3A94_transcript-g1611.t1
contig_272	AUGUSTUS	intron	5601127	5601604	1	-	.	ID=K3A94_intron-g1611.t2;Name=K3A94_intron-g1611.t2;Parent=K3A94_transcript-g1611.t2
contig_272	AUGUSTUS	intron	5601127	5601604	1	-	.	ID=K3A94_intron-g1611.t1;Name=K3A94_intron-g1611.t1;Parent=K3A94_transcript-g1611.t1
contig_272	AUGUSTUS	exon	5601605	5602469	.	-	.	ID=K3A94_exon-g1611.t2;Name=K3A94_exon-g1611.t2;Parent=K3A94_transcript-g1611.t2
contig_272	AUGUSTUS	exon	5601605	5602469	.	-	.	ID=K3A94_exon-g1611.t1;Name=K3A94_exon-g1611.t1;Parent=K3A94_transcript-g1611.t1
contig_272	AUGUSTUS	CDS	5601605	5602469	1	-	0	ID=K3A94_CDS-g1611.t2;Name=K3A94_CDS-g1611.t2;Parent=K3A94_transcript-g1611.t2
contig_272	AUGUSTUS	CDS	5601605	5602469	1	-	0	ID=K3A94_CDS-g1611.t1;Name=K3A94_CDS-g1611.t1;Parent=K3A94_transcript-g1611.t1
contig_272	AUGUSTUS	intron	5602470	5604031	1	-	.	ID=K3A94_intron-g1611.t2;Name=K3A94_intron-g1611.t2;Parent=K3A94_transcript-g1611.t2
contig_272	AUGUSTUS	intron	5602470	5604031	1	-	.	ID=K3A94_intron-g1611.t1;Name=K3A94_intron-g1611.t1;Parent=K3A94_transcript-g1611.t1
contig_272	AUGUSTUS	exon	5604032	5604223	.	-	.	ID=K3A94_exon-g1611.t2;Name=K3A94_exon-g1611.t2;Parent=K3A94_transcript-g1611.t2
contig_272	AUGUSTUS	exon	5604032	5604223	.	-	.	ID=K3A94_exon-g1611.t1;Name=K3A94_exon-g1611.t1;Parent=K3A94_transcript-g1611.t1
contig_272	AUGUSTUS	CDS	5604032	5604223	1	-	0	ID=K3A94_CDS-g1611.t2;Name=K3A94_CDS-g1611.t2;Parent=K3A94_transcript-g1611.t2
contig_272	AUGUSTUS	CDS	5604032	5604223	1	-	0	ID=K3A94_CDS-g1611.t1;Name=K3A94_CDS-g1611.t1;Parent=K3A94_transcript-g1611.t1
contig_272	AUGUSTUS	intron	5604224	5604673	1	-	.	ID=K3A94_intron-g1611.t2;Name=K3A94_intron-g1611.t2;Parent=K3A94_transcript-g1611.t2
contig_272	AUGUSTUS	intron	5604224	5604673	1	-	.	ID=K3A94_intron-g1611.t1;Name=K3A94_intron-g1611.t1;Parent=K3A94_transcript-g1611.t1
contig_272	AUGUSTUS	exon	5604674	5604948	.	-	.	ID=K3A94_exon-g1611.t2;Name=K3A94_exon-g1611.t2;Parent=K3A94_transcript-g1611.t2
contig_272	AUGUSTUS	exon	5604674	5604948	.	-	.	ID=K3A94_exon-g1611.t1;Name=K3A94_exon-g1611.t1;Parent=K3A94_transcript-g1611.t1
contig_272	AUGUSTUS	CDS	5604674	5604948	1	-	2	ID=K3A94_CDS-g1611.t2;Name=K3A94_CDS-g1611.t2;Parent=K3A94_transcript-g1611.t2
contig_272	AUGUSTUS	CDS	5604674	5604948	1	-	2	ID=K3A94_CDS-g1611.t1;Name=K3A94_CDS-g1611.t1;Parent=K3A94_transcript-g1611.t1
contig_272	AUGUSTUS	intron	5604949	5605009	1	-	.	ID=K3A94_intron-g1611.t2;Name=K3A94_intron-g1611.t2;Parent=K3A94_transcript-g1611.t2
contig_272	AUGUSTUS	intron	5604949	5605009	1	-	.	ID=K3A94_intron-g1611.t1;Name=K3A94_intron-g1611.t1;Parent=K3A94_transcript-g1611.t1
contig_272	AUGUSTUS	exon	5605010	5605120	.	-	.	ID=K3A94_exon-g1611.t2;Name=K3A94_exon-g1611.t2;Parent=K3A94_transcript-g1611.t2
contig_272	AUGUSTUS	exon	5605010	5605120	.	-	.	ID=K3A94_exon-g1611.t1;Name=K3A94_exon-g1611.t1;Parent=K3A94_transcript-g1611.t1
contig_272	AUGUSTUS	CDS	5605010	5605120	1	-	2	ID=K3A94_CDS-g1611.t2;Name=K3A94_CDS-g1611.t2;Parent=K3A94_transcript-g1611.t2
contig_272	AUGUSTUS	CDS	5605010	5605120	1	-	2	ID=K3A94_CDS-g1611.t1;Name=K3A94_CDS-g1611.t1;Parent=K3A94_transcript-g1611.t1
contig_272	AUGUSTUS	intron	5605121	5605361	1	-	.	ID=K3A94_intron-g1611.t2;Name=K3A94_intron-g1611.t2;Parent=K3A94_transcript-g1611.t2
contig_272	AUGUSTUS	intron	5605121	5605370	1	-	.	ID=K3A94_intron-g1611.t1;Name=K3A94_intron-g1611.t1;Parent=K3A94_transcript-g1611.t1
contig_272	AUGUSTUS	exon	5605362	5605446	.	-	.	ID=K3A94_exon-g1611.t2;Name=K3A94_exon-g1611.t2;Parent=K3A94_transcript-g1611.t2
contig_272	AUGUSTUS	CDS	5605362	5605446	1	-	0	ID=K3A94_CDS-g1611.t2;Name=K3A94_CDS-g1611.t2;Parent=K3A94_transcript-g1611.t2
contig_272	AUGUSTUS	exon	5605371	5605446	.	-	.	ID=K3A94_exon-g1611.t1;Name=K3A94_exon-g1611.t1;Parent=K3A94_transcript-g1611.t1
contig_272	AUGUSTUS	CDS	5605371	5605446	1	-	0	ID=K3A94_CDS-g1611.t1;Name=K3A94_CDS-g1611.t1;Parent=K3A94_transcript-g1611.t1
contig_272	AUGUSTUS	intron	5605447	5605510	1	-	.	ID=K3A94_intron-g1611.t2;Name=K3A94_intron-g1611.t2;Parent=K3A94_transcript-g1611.t2
contig_272	AUGUSTUS	intron	5605447	5605510	1	-	.	ID=K3A94_intron-g1611.t1;Name=K3A94_intron-g1611.t1;Parent=K3A94_transcript-g1611.t1
contig_272	AUGUSTUS	exon	5605511	5605717	.	-	.	ID=K3A94_exon-g1611.t2;Name=K3A94_exon-g1611.t2;Parent=K3A94_transcript-g1611.t2
contig_272	AUGUSTUS	exon	5605511	5605717	.	-	.	ID=K3A94_exon-g1611.t1;Name=K3A94_exon-g1611.t1;Parent=K3A94_transcript-g1611.t1
contig_272	AUGUSTUS	CDS	5605511	5605717	1	-	0	ID=K3A94_CDS-g1611.t2;Name=K3A94_CDS-g1611.t2;Parent=K3A94_transcript-g1611.t2
contig_272	AUGUSTUS	CDS	5605511	5605717	1	-	0	ID=K3A94_CDS-g1611.t1;Name=K3A94_CDS-g1611.t1;Parent=K3A94_transcript-g1611.t1
contig_272	AUGUSTUS	intron	5605718	5606777	1	-	.	ID=K3A94_intron-g1611.t2;Name=K3A94_intron-g1611.t2;Parent=K3A94_transcript-g1611.t2
contig_272	AUGUSTUS	intron	5605718	5606777	1	-	.	ID=K3A94_intron-g1611.t1;Name=K3A94_intron-g1611.t1;Parent=K3A94_transcript-g1611.t1
contig_272	AUGUSTUS	exon	5606778	5606855	.	-	.	ID=K3A94_exon-g1611.t2;Name=K3A94_exon-g1611.t2;Parent=K3A94_transcript-g1611.t2
contig_272	AUGUSTUS	exon	5606778	5606855	.	-	.	ID=K3A94_exon-g1611.t1;Name=K3A94_exon-g1611.t1;Parent=K3A94_transcript-g1611.t1
contig_272	AUGUSTUS	CDS	5606778	5606855	1	-	0	ID=K3A94_CDS-g1611.t2;Name=K3A94_CDS-g1611.t2;Parent=K3A94_transcript-g1611.t2
contig_272	AUGUSTUS	CDS	5606778	5606855	1	-	0	ID=K3A94_CDS-g1611.t1;Name=K3A94_CDS-g1611.t1;Parent=K3A94_transcript-g1611.t1
contig_272	AUGUSTUS	intron	5606856	5608247	1	-	.	ID=K3A94_intron-g1611.t2;Name=K3A94_intron-g1611.t2;Parent=K3A94_transcript-g1611.t2
contig_272	AUGUSTUS	intron	5606856	5608247	1	-	.	ID=K3A94_intron-g1611.t1;Name=K3A94_intron-g1611.t1;Parent=K3A94_transcript-g1611.t1
contig_272	AUGUSTUS	exon	5608248	5608288	.	-	.	ID=K3A94_exon-g1611.t2;Name=K3A94_exon-g1611.t2;Parent=K3A94_transcript-g1611.t2
contig_272	AUGUSTUS	exon	5608248	5608288	.	-	.	ID=K3A94_exon-g1611.t1;Name=K3A94_exon-g1611.t1;Parent=K3A94_transcript-g1611.t1
contig_272	AUGUSTUS	CDS	5608248	5608288	1	-	2	ID=K3A94_CDS-g1611.t2;Name=K3A94_CDS-g1611.t2;Parent=K3A94_transcript-g1611.t2
contig_272	AUGUSTUS	CDS	5608248	5608288	1	-	2	ID=K3A94_CDS-g1611.t1;Name=K3A94_CDS-g1611.t1;Parent=K3A94_transcript-g1611.t1
contig_272	AUGUSTUS	intron	5608289	5608737	1	-	.	ID=K3A94_intron-g1611.t2;Name=K3A94_intron-g1611.t2;Parent=K3A94_transcript-g1611.t2
contig_272	AUGUSTUS	intron	5608289	5608737	1	-	.	ID=K3A94_intron-g1611.t1;Name=K3A94_intron-g1611.t1;Parent=K3A94_transcript-g1611.t1
contig_272	AUGUSTUS	exon	5608738	5608782	.	-	.	ID=K3A94_exon-g1611.t2;Name=K3A94_exon-g1611.t2;Parent=K3A94_transcript-g1611.t2
contig_272	AUGUSTUS	exon	5608738	5608782	.	-	.	ID=K3A94_exon-g1611.t1;Name=K3A94_exon-g1611.t1;Parent=K3A94_transcript-g1611.t1
contig_272	AUGUSTUS	CDS	5608738	5608782	1	-	2	ID=K3A94_CDS-g1611.t2;Name=K3A94_CDS-g1611.t2;Parent=K3A94_transcript-g1611.t2
contig_272	AUGUSTUS	CDS	5608738	5608782	1	-	2	ID=K3A94_CDS-g1611.t1;Name=K3A94_CDS-g1611.t1;Parent=K3A94_transcript-g1611.t1
contig_272	AUGUSTUS	intron	5608783	5609145	1	-	.	ID=K3A94_intron-g1611.t2;Name=K3A94_intron-g1611.t2;Parent=K3A94_transcript-g1611.t2
contig_272	AUGUSTUS	intron	5608783	5609145	1	-	.	ID=K3A94_intron-g1611.t1;Name=K3A94_intron-g1611.t1;Parent=K3A94_transcript-g1611.t1
contig_272	AUGUSTUS	exon	5609146	5609224	.	-	.	ID=K3A94_exon-g1611.t2;Name=K3A94_exon-g1611.t2;Parent=K3A94_transcript-g1611.t2
contig_272	AUGUSTUS	exon	5609146	5609224	.	-	.	ID=K3A94_exon-g1611.t1;Name=K3A94_exon-g1611.t1;Parent=K3A94_transcript-g1611.t1
contig_272	AUGUSTUS	CDS	5609146	5609224	0.88	-	0	ID=K3A94_CDS-g1611.t2;Name=K3A94_CDS-g1611.t2;Parent=K3A94_transcript-g1611.t2
contig_272	AUGUSTUS	CDS	5609146	5609224	0.89	-	0	ID=K3A94_CDS-g1611.t1;Name=K3A94_CDS-g1611.t1;Parent=K3A94_transcript-g1611.t1
contig_272	AUGUSTUS	intron	5609225	5609286	1	-	.	ID=K3A94_intron-g1611.t2;Name=K3A94_intron-g1611.t2;Parent=K3A94_transcript-g1611.t2
contig_272	AUGUSTUS	intron	5609225	5609286	1	-	.	ID=K3A94_intron-g1611.t1;Name=K3A94_intron-g1611.t1;Parent=K3A94_transcript-g1611.t1
contig_272	AUGUSTUS	exon	5609287	5609325	.	-	.	ID=K3A94_exon-g1611.t2;Name=K3A94_exon-g1611.t2;Parent=K3A94_transcript-g1611.t2
contig_272	AUGUSTUS	exon	5609287	5609325	.	-	.	ID=K3A94_exon-g1611.t1;Name=K3A94_exon-g1611.t1;Parent=K3A94_transcript-g1611.t1
contig_272	AUGUSTUS	CDS	5609287	5609325	0.88	-	0	ID=K3A94_CDS-g1611.t2;Name=K3A94_CDS-g1611.t2;Parent=K3A94_transcript-g1611.t2
contig_272	AUGUSTUS	CDS	5609287	5609325	0.85	-	0	ID=K3A94_CDS-g1611.t1;Name=K3A94_CDS-g1611.t1;Parent=K3A94_transcript-g1611.t1
contig_272	AUGUSTUS	intron	5609326	5609392	0.88	-	.	ID=K3A94_intron-g1611.t2;Name=K3A94_intron-g1611.t2;Parent=K3A94_transcript-g1611.t2
contig_272	AUGUSTUS	intron	5609326	5609392	0.85	-	.	ID=K3A94_intron-g1611.t1;Name=K3A94_intron-g1611.t1;Parent=K3A94_transcript-g1611.t1
contig_272	AUGUSTUS	start_codon	5609393	5609395	.	-	0	ID=K3A94_start_codon-g1611.t2;Name=K3A94_start_codon-g1611.t2;Parent=K3A94_transcript-g1611.t2
contig_272	AUGUSTUS	start_codon	5609393	5609395	.	-	0	ID=K3A94_start_codon-g1611.t1;Name=K3A94_start_codon-g1611.t1;Parent=K3A94_transcript-g1611.t1
contig_272	AUGUSTUS	exon	5609393	5609395	.	-	.	ID=K3A94_exon-g1611.t2;Name=K3A94_exon-g1611.t2;Parent=K3A94_transcript-g1611.t2
contig_272	AUGUSTUS	exon	5609393	5609395	.	-	.	ID=K3A94_exon-g1611.t1;Name=K3A94_exon-g1611.t1;Parent=K3A94_transcript-g1611.t1
contig_272	AUGUSTUS	CDS	5609393	5609395	0.65	-	0	ID=K3A94_CDS-g1611.t2;Name=K3A94_CDS-g1611.t2;Parent=K3A94_transcript-g1611.t2
contig_272	AUGUSTUS	CDS	5609393	5609395	0.74	-	0	ID=K3A94_CDS-g1611.t1;Name=K3A94_CDS-g1611.t1;Parent=K3A94_transcript-g1611.t1
contig_272	AUGUSTUS	gene	5610493	5616584	0.89	+	.	ID=K3A94_g1612;Name=K3A94_g1612
contig_272	AUGUSTUS	transcript	5610493	5616584	0.89	+	.	ID=K3A94_transcript-g1612.t1;Name=K3A94_transcript-g1612.t1;Parent=K3A94_g1612
contig_272	AUGUSTUS	start_codon	5610493	5610495	.	+	0	ID=K3A94_start_codon-g1612.t1;Name=K3A94_start_codon-g1612.t1;Parent=K3A94_transcript-g1612.t1
contig_272	AUGUSTUS	exon	5610493	5610495	.	+	.	ID=K3A94_exon-g1612.t1;Name=K3A94_exon-g1612.t1;Parent=K3A94_transcript-g1612.t1
contig_272	AUGUSTUS	CDS	5610493	5610495	1	+	0	ID=K3A94_CDS-g1612.t1;Name=K3A94_CDS-g1612.t1;Parent=K3A94_transcript-g1612.t1
contig_272	AUGUSTUS	intron	5610496	5610640	1	+	.	ID=K3A94_intron-g1612.t1;Name=K3A94_intron-g1612.t1;Parent=K3A94_transcript-g1612.t1
contig_272	AUGUSTUS	exon	5610641	5610721	.	+	.	ID=K3A94_exon-g1612.t1;Name=K3A94_exon-g1612.t1;Parent=K3A94_transcript-g1612.t1
contig_272	AUGUSTUS	CDS	5610641	5610721	1	+	0	ID=K3A94_CDS-g1612.t1;Name=K3A94_CDS-g1612.t1;Parent=K3A94_transcript-g1612.t1
contig_272	AUGUSTUS	intron	5610722	5610777	1	+	.	ID=K3A94_intron-g1612.t1;Name=K3A94_intron-g1612.t1;Parent=K3A94_transcript-g1612.t1
contig_272	AUGUSTUS	exon	5610778	5610994	.	+	.	ID=K3A94_exon-g1612.t1;Name=K3A94_exon-g1612.t1;Parent=K3A94_transcript-g1612.t1
contig_272	AUGUSTUS	CDS	5610778	5610994	1	+	0	ID=K3A94_CDS-g1612.t1;Name=K3A94_CDS-g1612.t1;Parent=K3A94_transcript-g1612.t1
contig_272	AUGUSTUS	intron	5610995	5611043	1	+	.	ID=K3A94_intron-g1612.t1;Name=K3A94_intron-g1612.t1;Parent=K3A94_transcript-g1612.t1
contig_272	AUGUSTUS	exon	5611044	5611124	.	+	.	ID=K3A94_exon-g1612.t1;Name=K3A94_exon-g1612.t1;Parent=K3A94_transcript-g1612.t1
contig_272	AUGUSTUS	CDS	5611044	5611124	1	+	2	ID=K3A94_CDS-g1612.t1;Name=K3A94_CDS-g1612.t1;Parent=K3A94_transcript-g1612.t1
contig_272	AUGUSTUS	intron	5611125	5611188	1	+	.	ID=K3A94_intron-g1612.t1;Name=K3A94_intron-g1612.t1;Parent=K3A94_transcript-g1612.t1
contig_272	AUGUSTUS	exon	5611189	5611295	.	+	.	ID=K3A94_exon-g1612.t1;Name=K3A94_exon-g1612.t1;Parent=K3A94_transcript-g1612.t1
contig_272	AUGUSTUS	CDS	5611189	5611295	1	+	2	ID=K3A94_CDS-g1612.t1;Name=K3A94_CDS-g1612.t1;Parent=K3A94_transcript-g1612.t1
contig_272	AUGUSTUS	intron	5611296	5614412	1	+	.	ID=K3A94_intron-g1612.t1;Name=K3A94_intron-g1612.t1;Parent=K3A94_transcript-g1612.t1
contig_272	AUGUSTUS	exon	5614413	5614748	.	+	.	ID=K3A94_exon-g1612.t1;Name=K3A94_exon-g1612.t1;Parent=K3A94_transcript-g1612.t1
contig_272	AUGUSTUS	CDS	5614413	5614748	0.89	+	0	ID=K3A94_CDS-g1612.t1;Name=K3A94_CDS-g1612.t1;Parent=K3A94_transcript-g1612.t1
contig_272	AUGUSTUS	intron	5614749	5615333	1	+	.	ID=K3A94_intron-g1612.t1;Name=K3A94_intron-g1612.t1;Parent=K3A94_transcript-g1612.t1
contig_272	AUGUSTUS	exon	5615334	5615477	.	+	.	ID=K3A94_exon-g1612.t1;Name=K3A94_exon-g1612.t1;Parent=K3A94_transcript-g1612.t1
contig_272	AUGUSTUS	CDS	5615334	5615477	1	+	0	ID=K3A94_CDS-g1612.t1;Name=K3A94_CDS-g1612.t1;Parent=K3A94_transcript-g1612.t1
contig_272	AUGUSTUS	intron	5615478	5616476	1	+	.	ID=K3A94_intron-g1612.t1;Name=K3A94_intron-g1612.t1;Parent=K3A94_transcript-g1612.t1
contig_272	AUGUSTUS	exon	5616477	5616584	.	+	.	ID=K3A94_exon-g1612.t1;Name=K3A94_exon-g1612.t1;Parent=K3A94_transcript-g1612.t1
contig_272	AUGUSTUS	CDS	5616477	5616584	1	+	0	ID=K3A94_CDS-g1612.t1;Name=K3A94_CDS-g1612.t1;Parent=K3A94_transcript-g1612.t1
contig_272	AUGUSTUS	stop_codon	5616582	5616584	.	+	0	ID=K3A94_stop_codon-g1612.t1;Name=K3A94_stop_codon-g1612.t1;Parent=K3A94_transcript-g1612.t1
contig_272	AUGUSTUS	gene	5621951	5622736	1	-	.	ID=K3A94_g1613;Name=K3A94_g1613
contig_272	AUGUSTUS	transcript	5621951	5622736	1	-	.	ID=K3A94_transcript-g1613.t1;Name=K3A94_transcript-g1613.t1;Parent=K3A94_g1613
contig_272	AUGUSTUS	stop_codon	5621951	5621953	.	-	0	ID=K3A94_stop_codon-g1613.t1;Name=K3A94_stop_codon-g1613.t1;Parent=K3A94_transcript-g1613.t1
contig_272	AUGUSTUS	exon	5621951	5622736	.	-	.	ID=K3A94_exon-g1613.t1;Name=K3A94_exon-g1613.t1;Parent=K3A94_transcript-g1613.t1
contig_272	AUGUSTUS	CDS	5621951	5622736	1	-	0	ID=K3A94_CDS-g1613.t1;Name=K3A94_CDS-g1613.t1;Parent=K3A94_transcript-g1613.t1
contig_272	AUGUSTUS	start_codon	5622734	5622736	.	-	0	ID=K3A94_start_codon-g1613.t1;Name=K3A94_start_codon-g1613.t1;Parent=K3A94_transcript-g1613.t1
contig_272	AUGUSTUS	gene	5624091	5625867	1	+	.	ID=K3A94_g1614;Name=K3A94_g1614
contig_272	AUGUSTUS	transcript	5624091	5625867	1	+	.	ID=K3A94_transcript-g1614.t1;Name=K3A94_transcript-g1614.t1;Parent=K3A94_g1614
contig_272	AUGUSTUS	start_codon	5624091	5624093	.	+	0	ID=K3A94_start_codon-g1614.t1;Name=K3A94_start_codon-g1614.t1;Parent=K3A94_transcript-g1614.t1
contig_272	AUGUSTUS	exon	5624091	5624165	.	+	.	ID=K3A94_exon-g1614.t1;Name=K3A94_exon-g1614.t1;Parent=K3A94_transcript-g1614.t1
contig_272	AUGUSTUS	CDS	5624091	5624165	1	+	0	ID=K3A94_CDS-g1614.t1;Name=K3A94_CDS-g1614.t1;Parent=K3A94_transcript-g1614.t1
contig_272	AUGUSTUS	intron	5624166	5624228	1	+	.	ID=K3A94_intron-g1614.t1;Name=K3A94_intron-g1614.t1;Parent=K3A94_transcript-g1614.t1
contig_272	AUGUSTUS	exon	5624229	5624323	.	+	.	ID=K3A94_exon-g1614.t1;Name=K3A94_exon-g1614.t1;Parent=K3A94_transcript-g1614.t1
contig_272	AUGUSTUS	CDS	5624229	5624323	1	+	0	ID=K3A94_CDS-g1614.t1;Name=K3A94_CDS-g1614.t1;Parent=K3A94_transcript-g1614.t1
contig_272	AUGUSTUS	intron	5624324	5624379	1	+	.	ID=K3A94_intron-g1614.t1;Name=K3A94_intron-g1614.t1;Parent=K3A94_transcript-g1614.t1
contig_272	AUGUSTUS	exon	5624380	5624602	.	+	.	ID=K3A94_exon-g1614.t1;Name=K3A94_exon-g1614.t1;Parent=K3A94_transcript-g1614.t1
contig_272	AUGUSTUS	CDS	5624380	5624602	1	+	1	ID=K3A94_CDS-g1614.t1;Name=K3A94_CDS-g1614.t1;Parent=K3A94_transcript-g1614.t1
contig_272	AUGUSTUS	intron	5624603	5624655	1	+	.	ID=K3A94_intron-g1614.t1;Name=K3A94_intron-g1614.t1;Parent=K3A94_transcript-g1614.t1
contig_272	AUGUSTUS	exon	5624656	5624876	.	+	.	ID=K3A94_exon-g1614.t1;Name=K3A94_exon-g1614.t1;Parent=K3A94_transcript-g1614.t1
contig_272	AUGUSTUS	CDS	5624656	5624876	1	+	0	ID=K3A94_CDS-g1614.t1;Name=K3A94_CDS-g1614.t1;Parent=K3A94_transcript-g1614.t1
contig_272	AUGUSTUS	intron	5624877	5624933	1	+	.	ID=K3A94_intron-g1614.t1;Name=K3A94_intron-g1614.t1;Parent=K3A94_transcript-g1614.t1
contig_272	AUGUSTUS	exon	5624934	5625155	.	+	.	ID=K3A94_exon-g1614.t1;Name=K3A94_exon-g1614.t1;Parent=K3A94_transcript-g1614.t1
contig_272	AUGUSTUS	CDS	5624934	5625155	1	+	1	ID=K3A94_CDS-g1614.t1;Name=K3A94_CDS-g1614.t1;Parent=K3A94_transcript-g1614.t1
contig_272	AUGUSTUS	intron	5625156	5625357	1	+	.	ID=K3A94_intron-g1614.t1;Name=K3A94_intron-g1614.t1;Parent=K3A94_transcript-g1614.t1
contig_272	AUGUSTUS	exon	5625358	5625644	.	+	.	ID=K3A94_exon-g1614.t1;Name=K3A94_exon-g1614.t1;Parent=K3A94_transcript-g1614.t1
contig_272	AUGUSTUS	CDS	5625358	5625644	1	+	1	ID=K3A94_CDS-g1614.t1;Name=K3A94_CDS-g1614.t1;Parent=K3A94_transcript-g1614.t1
contig_272	AUGUSTUS	intron	5625645	5625700	1	+	.	ID=K3A94_intron-g1614.t1;Name=K3A94_intron-g1614.t1;Parent=K3A94_transcript-g1614.t1
contig_272	AUGUSTUS	exon	5625701	5625867	.	+	.	ID=K3A94_exon-g1614.t1;Name=K3A94_exon-g1614.t1;Parent=K3A94_transcript-g1614.t1
contig_272	AUGUSTUS	CDS	5625701	5625867	1	+	2	ID=K3A94_CDS-g1614.t1;Name=K3A94_CDS-g1614.t1;Parent=K3A94_transcript-g1614.t1
contig_272	AUGUSTUS	stop_codon	5625865	5625867	.	+	0	ID=K3A94_stop_codon-g1614.t1;Name=K3A94_stop_codon-g1614.t1;Parent=K3A94_transcript-g1614.t1
contig_272	AUGUSTUS	gene	5628106	5628880	0.86	-	.	ID=K3A94_g1615;Name=K3A94_g1615
contig_272	AUGUSTUS	transcript	5628106	5628880	0.86	-	.	ID=K3A94_transcript-g1615.t1;Name=K3A94_transcript-g1615.t1;Parent=K3A94_g1615
contig_272	AUGUSTUS	stop_codon	5628106	5628108	.	-	0	ID=K3A94_stop_codon-g1615.t1;Name=K3A94_stop_codon-g1615.t1;Parent=K3A94_transcript-g1615.t1
contig_272	AUGUSTUS	exon	5628106	5628234	.	-	.	ID=K3A94_exon-g1615.t1;Name=K3A94_exon-g1615.t1;Parent=K3A94_transcript-g1615.t1
contig_272	AUGUSTUS	CDS	5628106	5628234	1	-	0	ID=K3A94_CDS-g1615.t1;Name=K3A94_CDS-g1615.t1;Parent=K3A94_transcript-g1615.t1
contig_272	AUGUSTUS	intron	5628235	5628290	1	-	.	ID=K3A94_intron-g1615.t1;Name=K3A94_intron-g1615.t1;Parent=K3A94_transcript-g1615.t1
contig_272	AUGUSTUS	exon	5628291	5628506	.	-	.	ID=K3A94_exon-g1615.t1;Name=K3A94_exon-g1615.t1;Parent=K3A94_transcript-g1615.t1
contig_272	AUGUSTUS	CDS	5628291	5628506	1	-	0	ID=K3A94_CDS-g1615.t1;Name=K3A94_CDS-g1615.t1;Parent=K3A94_transcript-g1615.t1
contig_272	AUGUSTUS	intron	5628507	5628709	1	-	.	ID=K3A94_intron-g1615.t1;Name=K3A94_intron-g1615.t1;Parent=K3A94_transcript-g1615.t1
contig_272	AUGUSTUS	exon	5628710	5628880	.	-	.	ID=K3A94_exon-g1615.t1;Name=K3A94_exon-g1615.t1;Parent=K3A94_transcript-g1615.t1
contig_272	AUGUSTUS	CDS	5628710	5628880	0.86	-	0	ID=K3A94_CDS-g1615.t1;Name=K3A94_CDS-g1615.t1;Parent=K3A94_transcript-g1615.t1
contig_272	AUGUSTUS	start_codon	5628878	5628880	.	-	0	ID=K3A94_start_codon-g1615.t1;Name=K3A94_start_codon-g1615.t1;Parent=K3A94_transcript-g1615.t1
contig_272	AUGUSTUS	gene	5631506	5639041	0.99	+	.	ID=K3A94_g1616;Name=K3A94_g1616
contig_272	GeneMark.hmm	gene	5631506	5639041	.	+	.	ID=K3A94_1858_g;Name=K3A94_1858_g
contig_272	AUGUSTUS	transcript	5631506	5639041	0.99	+	.	ID=K3A94_transcript-g1616.t1;Name=K3A94_transcript-g1616.t1;Parent=K3A94_g1616
contig_272	GeneMark.hmm	transcript	5631506	5639041	.	+	.	ID=K3A94_transcript-1858_t;Name=K3A94_transcript-1858_t;Parent=K3A94_1858_g
contig_272	AUGUSTUS	start_codon	5631506	5631508	.	+	0	ID=K3A94_start_codon-g1616.t1;Name=K3A94_start_codon-g1616.t1;Parent=K3A94_transcript-g1616.t1
contig_272	GeneMark.hmm	start_codon	5631506	5631508	.	+	0	ID=K3A94_start_codon-1858_t;Name=K3A94_start_codon-1858_t;Parent=K3A94_transcript-1858_t
contig_272	AUGUSTUS	exon	5631506	5631946	.	+	.	ID=K3A94_exon-g1616.t1;Name=K3A94_exon-g1616.t1;Parent=K3A94_transcript-g1616.t1
contig_272	GeneMark.hmm	exon	5631506	5631946	0	+	.	ID=K3A94_exon-1858_t;Name=K3A94_exon-1858_t;Parent=K3A94_transcript-1858_t
contig_272	AUGUSTUS	CDS	5631506	5631946	0.99	+	0	ID=K3A94_CDS-g1616.t1;Name=K3A94_CDS-g1616.t1;Parent=K3A94_transcript-g1616.t1
contig_272	GeneMark.hmm	CDS	5631506	5631946	.	+	0	ID=K3A94_CDS-1858_t;Name=K3A94_CDS-1858_t;Parent=K3A94_transcript-1858_t
contig_272	AUGUSTUS	intron	5631947	5632380	1	+	.	ID=K3A94_intron-g1616.t1;Name=K3A94_intron-g1616.t1;Parent=K3A94_transcript-g1616.t1
contig_272	AUGUSTUS	exon	5632381	5632674	.	+	.	ID=K3A94_exon-g1616.t1;Name=K3A94_exon-g1616.t1;Parent=K3A94_transcript-g1616.t1
contig_272	GeneMark.hmm	exon	5632381	5632926	0	+	.	ID=K3A94_exon-1858_t;Name=K3A94_exon-1858_t;Parent=K3A94_transcript-1858_t
contig_272	AUGUSTUS	CDS	5632381	5632674	1	+	0	ID=K3A94_CDS-g1616.t1;Name=K3A94_CDS-g1616.t1;Parent=K3A94_transcript-g1616.t1
contig_272	GeneMark.hmm	CDS	5632381	5632926	.	+	0	ID=K3A94_CDS-1858_t;Name=K3A94_CDS-1858_t;Parent=K3A94_transcript-1858_t
contig_272	AUGUSTUS	intron	5632675	5632725	1	+	.	ID=K3A94_intron-g1616.t1;Name=K3A94_intron-g1616.t1;Parent=K3A94_transcript-g1616.t1
contig_272	AUGUSTUS	exon	5632726	5632926	.	+	.	ID=K3A94_exon-g1616.t1;Name=K3A94_exon-g1616.t1;Parent=K3A94_transcript-g1616.t1
contig_272	AUGUSTUS	CDS	5632726	5632926	1	+	0	ID=K3A94_CDS-g1616.t1;Name=K3A94_CDS-g1616.t1;Parent=K3A94_transcript-g1616.t1
contig_272	AUGUSTUS	intron	5632927	5636766	1	+	.	ID=K3A94_intron-g1616.t1;Name=K3A94_intron-g1616.t1;Parent=K3A94_transcript-g1616.t1
contig_272	AUGUSTUS	exon	5636767	5636927	.	+	.	ID=K3A94_exon-g1616.t1;Name=K3A94_exon-g1616.t1;Parent=K3A94_transcript-g1616.t1
contig_272	GeneMark.hmm	exon	5636767	5636927	0	+	.	ID=K3A94_exon-1858_t;Name=K3A94_exon-1858_t;Parent=K3A94_transcript-1858_t
contig_272	AUGUSTUS	CDS	5636767	5636927	1	+	0	ID=K3A94_CDS-g1616.t1;Name=K3A94_CDS-g1616.t1;Parent=K3A94_transcript-g1616.t1
contig_272	GeneMark.hmm	CDS	5636767	5636927	.	+	0	ID=K3A94_CDS-1858_t;Name=K3A94_CDS-1858_t;Parent=K3A94_transcript-1858_t
contig_272	AUGUSTUS	intron	5636928	5637528	1	+	.	ID=K3A94_intron-g1616.t1;Name=K3A94_intron-g1616.t1;Parent=K3A94_transcript-g1616.t1
contig_272	AUGUSTUS	exon	5637529	5637703	.	+	.	ID=K3A94_exon-g1616.t1;Name=K3A94_exon-g1616.t1;Parent=K3A94_transcript-g1616.t1
contig_272	GeneMark.hmm	exon	5637529	5637703	0	+	.	ID=K3A94_exon-1858_t;Name=K3A94_exon-1858_t;Parent=K3A94_transcript-1858_t
contig_272	AUGUSTUS	CDS	5637529	5637703	1	+	1	ID=K3A94_CDS-g1616.t1;Name=K3A94_CDS-g1616.t1;Parent=K3A94_transcript-g1616.t1
contig_272	GeneMark.hmm	CDS	5637529	5637703	.	+	1	ID=K3A94_CDS-1858_t;Name=K3A94_CDS-1858_t;Parent=K3A94_transcript-1858_t
contig_272	AUGUSTUS	intron	5637704	5638927	1	+	.	ID=K3A94_intron-g1616.t1;Name=K3A94_intron-g1616.t1;Parent=K3A94_transcript-g1616.t1
contig_272	AUGUSTUS	exon	5638928	5639041	.	+	.	ID=K3A94_exon-g1616.t1;Name=K3A94_exon-g1616.t1;Parent=K3A94_transcript-g1616.t1
contig_272	GeneMark.hmm	exon	5638928	5639041	0	+	.	ID=K3A94_exon-1858_t;Name=K3A94_exon-1858_t;Parent=K3A94_transcript-1858_t
contig_272	AUGUSTUS	CDS	5638928	5639041	1	+	0	ID=K3A94_CDS-g1616.t1;Name=K3A94_CDS-g1616.t1;Parent=K3A94_transcript-g1616.t1
contig_272	GeneMark.hmm	CDS	5638928	5639041	.	+	0	ID=K3A94_CDS-1858_t;Name=K3A94_CDS-1858_t;Parent=K3A94_transcript-1858_t
contig_272	AUGUSTUS	stop_codon	5639039	5639041	.	+	0	ID=K3A94_stop_codon-g1616.t1;Name=K3A94_stop_codon-g1616.t1;Parent=K3A94_transcript-g1616.t1
contig_272	GeneMark.hmm	stop_codon	5639039	5639041	.	+	0	ID=K3A94_stop_codon-1858_t;Name=K3A94_stop_codon-1858_t;Parent=K3A94_transcript-1858_t
contig_272	AUGUSTUS	gene	5643654	5650191	0.97	+	.	ID=K3A94_g1617;Name=K3A94_g1617
contig_272	AUGUSTUS	transcript	5643654	5650191	0.97	+	.	ID=K3A94_transcript-g1617.t1;Name=K3A94_transcript-g1617.t1;Parent=K3A94_g1617
contig_272	AUGUSTUS	start_codon	5643654	5643656	.	+	0	ID=K3A94_start_codon-g1617.t1;Name=K3A94_start_codon-g1617.t1;Parent=K3A94_transcript-g1617.t1
contig_272	AUGUSTUS	exon	5643654	5643823	.	+	.	ID=K3A94_exon-g1617.t1;Name=K3A94_exon-g1617.t1;Parent=K3A94_transcript-g1617.t1
contig_272	AUGUSTUS	CDS	5643654	5643823	0.97	+	0	ID=K3A94_CDS-g1617.t1;Name=K3A94_CDS-g1617.t1;Parent=K3A94_transcript-g1617.t1
contig_272	AUGUSTUS	intron	5643824	5643881	1	+	.	ID=K3A94_intron-g1617.t1;Name=K3A94_intron-g1617.t1;Parent=K3A94_transcript-g1617.t1
contig_272	AUGUSTUS	exon	5643882	5644026	.	+	.	ID=K3A94_exon-g1617.t1;Name=K3A94_exon-g1617.t1;Parent=K3A94_transcript-g1617.t1
contig_272	AUGUSTUS	CDS	5643882	5644026	1	+	1	ID=K3A94_CDS-g1617.t1;Name=K3A94_CDS-g1617.t1;Parent=K3A94_transcript-g1617.t1
contig_272	AUGUSTUS	intron	5644027	5644916	1	+	.	ID=K3A94_intron-g1617.t1;Name=K3A94_intron-g1617.t1;Parent=K3A94_transcript-g1617.t1
contig_272	AUGUSTUS	exon	5644917	5646210	.	+	.	ID=K3A94_exon-g1617.t1;Name=K3A94_exon-g1617.t1;Parent=K3A94_transcript-g1617.t1
contig_272	AUGUSTUS	CDS	5644917	5646210	1	+	0	ID=K3A94_CDS-g1617.t1;Name=K3A94_CDS-g1617.t1;Parent=K3A94_transcript-g1617.t1
contig_272	AUGUSTUS	intron	5646211	5646553	1	+	.	ID=K3A94_intron-g1617.t1;Name=K3A94_intron-g1617.t1;Parent=K3A94_transcript-g1617.t1
contig_272	AUGUSTUS	exon	5646554	5646897	.	+	.	ID=K3A94_exon-g1617.t1;Name=K3A94_exon-g1617.t1;Parent=K3A94_transcript-g1617.t1
contig_272	AUGUSTUS	CDS	5646554	5646897	1	+	2	ID=K3A94_CDS-g1617.t1;Name=K3A94_CDS-g1617.t1;Parent=K3A94_transcript-g1617.t1
contig_272	AUGUSTUS	intron	5646898	5646965	1	+	.	ID=K3A94_intron-g1617.t1;Name=K3A94_intron-g1617.t1;Parent=K3A94_transcript-g1617.t1
contig_272	AUGUSTUS	exon	5646966	5647323	.	+	.	ID=K3A94_exon-g1617.t1;Name=K3A94_exon-g1617.t1;Parent=K3A94_transcript-g1617.t1
contig_272	AUGUSTUS	CDS	5646966	5647323	1	+	0	ID=K3A94_CDS-g1617.t1;Name=K3A94_CDS-g1617.t1;Parent=K3A94_transcript-g1617.t1
contig_272	AUGUSTUS	intron	5647324	5649793	1	+	.	ID=K3A94_intron-g1617.t1;Name=K3A94_intron-g1617.t1;Parent=K3A94_transcript-g1617.t1
contig_272	AUGUSTUS	exon	5649794	5650026	.	+	.	ID=K3A94_exon-g1617.t1;Name=K3A94_exon-g1617.t1;Parent=K3A94_transcript-g1617.t1
contig_272	AUGUSTUS	CDS	5649794	5650026	1	+	2	ID=K3A94_CDS-g1617.t1;Name=K3A94_CDS-g1617.t1;Parent=K3A94_transcript-g1617.t1
contig_272	AUGUSTUS	intron	5650027	5650086	1	+	.	ID=K3A94_intron-g1617.t1;Name=K3A94_intron-g1617.t1;Parent=K3A94_transcript-g1617.t1
contig_272	AUGUSTUS	exon	5650087	5650191	.	+	.	ID=K3A94_exon-g1617.t1;Name=K3A94_exon-g1617.t1;Parent=K3A94_transcript-g1617.t1
contig_272	AUGUSTUS	CDS	5650087	5650191	1	+	0	ID=K3A94_CDS-g1617.t1;Name=K3A94_CDS-g1617.t1;Parent=K3A94_transcript-g1617.t1
contig_272	AUGUSTUS	stop_codon	5650189	5650191	.	+	0	ID=K3A94_stop_codon-g1617.t1;Name=K3A94_stop_codon-g1617.t1;Parent=K3A94_transcript-g1617.t1
contig_272	AUGUSTUS	gene	5654429	5668615	1.62	-	.	ID=K3A94_g1618;Name=K3A94_g1618
contig_272	AUGUSTUS	transcript	5654429	5668615	0.43	-	.	ID=K3A94_transcript-g1618.t3;Name=K3A94_transcript-g1618.t3;Parent=K3A94_g1618
contig_272	AUGUSTUS	transcript	5654429	5668615	0.59	-	.	ID=K3A94_transcript-g1618.t2;Name=K3A94_transcript-g1618.t2;Parent=K3A94_g1618
contig_272	AUGUSTUS	transcript	5654429	5668615	0.6	-	.	ID=K3A94_transcript-g1618.t1;Name=K3A94_transcript-g1618.t1;Parent=K3A94_g1618
contig_272	AUGUSTUS	stop_codon	5654429	5654431	.	-	0	ID=K3A94_stop_codon-g1618.t3;Name=K3A94_stop_codon-g1618.t3;Parent=K3A94_transcript-g1618.t3
contig_272	AUGUSTUS	stop_codon	5654429	5654431	.	-	0	ID=K3A94_stop_codon-g1618.t2;Name=K3A94_stop_codon-g1618.t2;Parent=K3A94_transcript-g1618.t2
contig_272	AUGUSTUS	stop_codon	5654429	5654431	.	-	0	ID=K3A94_stop_codon-g1618.t1;Name=K3A94_stop_codon-g1618.t1;Parent=K3A94_transcript-g1618.t1
contig_272	AUGUSTUS	exon	5654429	5654499	.	-	.	ID=K3A94_exon-g1618.t3;Name=K3A94_exon-g1618.t3;Parent=K3A94_transcript-g1618.t3
contig_272	AUGUSTUS	exon	5654429	5654499	.	-	.	ID=K3A94_exon-g1618.t2;Name=K3A94_exon-g1618.t2;Parent=K3A94_transcript-g1618.t2
contig_272	AUGUSTUS	exon	5654429	5654499	.	-	.	ID=K3A94_exon-g1618.t1;Name=K3A94_exon-g1618.t1;Parent=K3A94_transcript-g1618.t1
contig_272	AUGUSTUS	CDS	5654429	5654499	1	-	2	ID=K3A94_CDS-g1618.t3;Name=K3A94_CDS-g1618.t3;Parent=K3A94_transcript-g1618.t3
contig_272	AUGUSTUS	CDS	5654429	5654499	1	-	2	ID=K3A94_CDS-g1618.t2;Name=K3A94_CDS-g1618.t2;Parent=K3A94_transcript-g1618.t2
contig_272	AUGUSTUS	CDS	5654429	5654499	1	-	2	ID=K3A94_CDS-g1618.t1;Name=K3A94_CDS-g1618.t1;Parent=K3A94_transcript-g1618.t1
contig_272	AUGUSTUS	intron	5654500	5657570	1	-	.	ID=K3A94_intron-g1618.t3;Name=K3A94_intron-g1618.t3;Parent=K3A94_transcript-g1618.t3
contig_272	AUGUSTUS	intron	5654500	5657570	1	-	.	ID=K3A94_intron-g1618.t2;Name=K3A94_intron-g1618.t2;Parent=K3A94_transcript-g1618.t2
contig_272	AUGUSTUS	intron	5654500	5657570	1	-	.	ID=K3A94_intron-g1618.t1;Name=K3A94_intron-g1618.t1;Parent=K3A94_transcript-g1618.t1
contig_272	AUGUSTUS	exon	5657571	5657733	.	-	.	ID=K3A94_exon-g1618.t3;Name=K3A94_exon-g1618.t3;Parent=K3A94_transcript-g1618.t3
contig_272	AUGUSTUS	exon	5657571	5657733	.	-	.	ID=K3A94_exon-g1618.t2;Name=K3A94_exon-g1618.t2;Parent=K3A94_transcript-g1618.t2
contig_272	AUGUSTUS	exon	5657571	5657733	.	-	.	ID=K3A94_exon-g1618.t1;Name=K3A94_exon-g1618.t1;Parent=K3A94_transcript-g1618.t1
contig_272	AUGUSTUS	CDS	5657571	5657733	1	-	0	ID=K3A94_CDS-g1618.t3;Name=K3A94_CDS-g1618.t3;Parent=K3A94_transcript-g1618.t3
contig_272	AUGUSTUS	CDS	5657571	5657733	1	-	0	ID=K3A94_CDS-g1618.t2;Name=K3A94_CDS-g1618.t2;Parent=K3A94_transcript-g1618.t2
contig_272	AUGUSTUS	CDS	5657571	5657733	1	-	0	ID=K3A94_CDS-g1618.t1;Name=K3A94_CDS-g1618.t1;Parent=K3A94_transcript-g1618.t1
contig_272	AUGUSTUS	intron	5657734	5657788	1	-	.	ID=K3A94_intron-g1618.t3;Name=K3A94_intron-g1618.t3;Parent=K3A94_transcript-g1618.t3
contig_272	AUGUSTUS	intron	5657734	5657788	1	-	.	ID=K3A94_intron-g1618.t2;Name=K3A94_intron-g1618.t2;Parent=K3A94_transcript-g1618.t2
contig_272	AUGUSTUS	intron	5657734	5657788	1	-	.	ID=K3A94_intron-g1618.t1;Name=K3A94_intron-g1618.t1;Parent=K3A94_transcript-g1618.t1
contig_272	AUGUSTUS	exon	5657789	5657914	.	-	.	ID=K3A94_exon-g1618.t3;Name=K3A94_exon-g1618.t3;Parent=K3A94_transcript-g1618.t3
contig_272	AUGUSTUS	exon	5657789	5657914	.	-	.	ID=K3A94_exon-g1618.t2;Name=K3A94_exon-g1618.t2;Parent=K3A94_transcript-g1618.t2
contig_272	AUGUSTUS	exon	5657789	5657914	.	-	.	ID=K3A94_exon-g1618.t1;Name=K3A94_exon-g1618.t1;Parent=K3A94_transcript-g1618.t1
contig_272	AUGUSTUS	CDS	5657789	5657914	1	-	0	ID=K3A94_CDS-g1618.t3;Name=K3A94_CDS-g1618.t3;Parent=K3A94_transcript-g1618.t3
contig_272	AUGUSTUS	CDS	5657789	5657914	1	-	0	ID=K3A94_CDS-g1618.t2;Name=K3A94_CDS-g1618.t2;Parent=K3A94_transcript-g1618.t2
contig_272	AUGUSTUS	CDS	5657789	5657914	1	-	0	ID=K3A94_CDS-g1618.t1;Name=K3A94_CDS-g1618.t1;Parent=K3A94_transcript-g1618.t1
contig_272	AUGUSTUS	intron	5657915	5659234	1	-	.	ID=K3A94_intron-g1618.t3;Name=K3A94_intron-g1618.t3;Parent=K3A94_transcript-g1618.t3
contig_272	AUGUSTUS	intron	5657915	5659234	1	-	.	ID=K3A94_intron-g1618.t2;Name=K3A94_intron-g1618.t2;Parent=K3A94_transcript-g1618.t2
contig_272	AUGUSTUS	intron	5657915	5659234	1	-	.	ID=K3A94_intron-g1618.t1;Name=K3A94_intron-g1618.t1;Parent=K3A94_transcript-g1618.t1
contig_272	AUGUSTUS	exon	5659235	5659393	.	-	.	ID=K3A94_exon-g1618.t3;Name=K3A94_exon-g1618.t3;Parent=K3A94_transcript-g1618.t3
contig_272	AUGUSTUS	exon	5659235	5659393	.	-	.	ID=K3A94_exon-g1618.t2;Name=K3A94_exon-g1618.t2;Parent=K3A94_transcript-g1618.t2
contig_272	AUGUSTUS	exon	5659235	5659393	.	-	.	ID=K3A94_exon-g1618.t1;Name=K3A94_exon-g1618.t1;Parent=K3A94_transcript-g1618.t1
contig_272	AUGUSTUS	CDS	5659235	5659393	1	-	0	ID=K3A94_CDS-g1618.t3;Name=K3A94_CDS-g1618.t3;Parent=K3A94_transcript-g1618.t3
contig_272	AUGUSTUS	CDS	5659235	5659393	1	-	0	ID=K3A94_CDS-g1618.t2;Name=K3A94_CDS-g1618.t2;Parent=K3A94_transcript-g1618.t2
contig_272	AUGUSTUS	CDS	5659235	5659393	1	-	0	ID=K3A94_CDS-g1618.t1;Name=K3A94_CDS-g1618.t1;Parent=K3A94_transcript-g1618.t1
contig_272	AUGUSTUS	intron	5659394	5663806	1	-	.	ID=K3A94_intron-g1618.t3;Name=K3A94_intron-g1618.t3;Parent=K3A94_transcript-g1618.t3
contig_272	AUGUSTUS	intron	5659394	5663806	1	-	.	ID=K3A94_intron-g1618.t2;Name=K3A94_intron-g1618.t2;Parent=K3A94_transcript-g1618.t2
contig_272	AUGUSTUS	intron	5659394	5665703	0.99	-	.	ID=K3A94_intron-g1618.t1;Name=K3A94_intron-g1618.t1;Parent=K3A94_transcript-g1618.t1
contig_272	AUGUSTUS	exon	5663807	5663932	.	-	.	ID=K3A94_exon-g1618.t3;Name=K3A94_exon-g1618.t3;Parent=K3A94_transcript-g1618.t3
contig_272	AUGUSTUS	exon	5663807	5663932	.	-	.	ID=K3A94_exon-g1618.t2;Name=K3A94_exon-g1618.t2;Parent=K3A94_transcript-g1618.t2
contig_272	AUGUSTUS	CDS	5663807	5663932	1	-	0	ID=K3A94_CDS-g1618.t3;Name=K3A94_CDS-g1618.t3;Parent=K3A94_transcript-g1618.t3
contig_272	AUGUSTUS	CDS	5663807	5663932	1	-	0	ID=K3A94_CDS-g1618.t2;Name=K3A94_CDS-g1618.t2;Parent=K3A94_transcript-g1618.t2
contig_272	AUGUSTUS	intron	5663933	5665703	1	-	.	ID=K3A94_intron-g1618.t3;Name=K3A94_intron-g1618.t3;Parent=K3A94_transcript-g1618.t3
contig_272	AUGUSTUS	intron	5663933	5666033	1	-	.	ID=K3A94_intron-g1618.t2;Name=K3A94_intron-g1618.t2;Parent=K3A94_transcript-g1618.t2
contig_272	AUGUSTUS	exon	5665704	5665835	.	-	.	ID=K3A94_exon-g1618.t3;Name=K3A94_exon-g1618.t3;Parent=K3A94_transcript-g1618.t3
contig_272	AUGUSTUS	exon	5665704	5665835	.	-	.	ID=K3A94_exon-g1618.t1;Name=K3A94_exon-g1618.t1;Parent=K3A94_transcript-g1618.t1
contig_272	AUGUSTUS	CDS	5665704	5665835	1	-	0	ID=K3A94_CDS-g1618.t3;Name=K3A94_CDS-g1618.t3;Parent=K3A94_transcript-g1618.t3
contig_272	AUGUSTUS	CDS	5665704	5665835	1	-	0	ID=K3A94_CDS-g1618.t1;Name=K3A94_CDS-g1618.t1;Parent=K3A94_transcript-g1618.t1
contig_272	AUGUSTUS	intron	5665836	5666033	1	-	.	ID=K3A94_intron-g1618.t3;Name=K3A94_intron-g1618.t3;Parent=K3A94_transcript-g1618.t3
contig_272	AUGUSTUS	intron	5665836	5666033	1	-	.	ID=K3A94_intron-g1618.t1;Name=K3A94_intron-g1618.t1;Parent=K3A94_transcript-g1618.t1
contig_272	AUGUSTUS	exon	5666034	5666192	.	-	.	ID=K3A94_exon-g1618.t3;Name=K3A94_exon-g1618.t3;Parent=K3A94_transcript-g1618.t3
contig_272	AUGUSTUS	exon	5666034	5666192	.	-	.	ID=K3A94_exon-g1618.t2;Name=K3A94_exon-g1618.t2;Parent=K3A94_transcript-g1618.t2
contig_272	AUGUSTUS	exon	5666034	5666192	.	-	.	ID=K3A94_exon-g1618.t1;Name=K3A94_exon-g1618.t1;Parent=K3A94_transcript-g1618.t1
contig_272	AUGUSTUS	CDS	5666034	5666192	1	-	0	ID=K3A94_CDS-g1618.t3;Name=K3A94_CDS-g1618.t3;Parent=K3A94_transcript-g1618.t3
contig_272	AUGUSTUS	CDS	5666034	5666192	1	-	0	ID=K3A94_CDS-g1618.t2;Name=K3A94_CDS-g1618.t2;Parent=K3A94_transcript-g1618.t2
contig_272	AUGUSTUS	CDS	5666034	5666192	1	-	0	ID=K3A94_CDS-g1618.t1;Name=K3A94_CDS-g1618.t1;Parent=K3A94_transcript-g1618.t1
contig_272	AUGUSTUS	intron	5666193	5668101	1	-	.	ID=K3A94_intron-g1618.t3;Name=K3A94_intron-g1618.t3;Parent=K3A94_transcript-g1618.t3
contig_272	AUGUSTUS	intron	5666193	5668101	1	-	.	ID=K3A94_intron-g1618.t2;Name=K3A94_intron-g1618.t2;Parent=K3A94_transcript-g1618.t2
contig_272	AUGUSTUS	intron	5666193	5668101	1	-	.	ID=K3A94_intron-g1618.t1;Name=K3A94_intron-g1618.t1;Parent=K3A94_transcript-g1618.t1
contig_272	AUGUSTUS	exon	5668102	5668342	.	-	.	ID=K3A94_exon-g1618.t3;Name=K3A94_exon-g1618.t3;Parent=K3A94_transcript-g1618.t3
contig_272	AUGUSTUS	exon	5668102	5668342	.	-	.	ID=K3A94_exon-g1618.t2;Name=K3A94_exon-g1618.t2;Parent=K3A94_transcript-g1618.t2
contig_272	AUGUSTUS	exon	5668102	5668342	.	-	.	ID=K3A94_exon-g1618.t1;Name=K3A94_exon-g1618.t1;Parent=K3A94_transcript-g1618.t1
contig_272	AUGUSTUS	CDS	5668102	5668342	1	-	1	ID=K3A94_CDS-g1618.t3;Name=K3A94_CDS-g1618.t3;Parent=K3A94_transcript-g1618.t3
contig_272	AUGUSTUS	CDS	5668102	5668342	1	-	1	ID=K3A94_CDS-g1618.t2;Name=K3A94_CDS-g1618.t2;Parent=K3A94_transcript-g1618.t2
contig_272	AUGUSTUS	CDS	5668102	5668342	1	-	1	ID=K3A94_CDS-g1618.t1;Name=K3A94_CDS-g1618.t1;Parent=K3A94_transcript-g1618.t1
contig_272	AUGUSTUS	intron	5668343	5668403	1	-	.	ID=K3A94_intron-g1618.t3;Name=K3A94_intron-g1618.t3;Parent=K3A94_transcript-g1618.t3
contig_272	AUGUSTUS	intron	5668343	5668403	1	-	.	ID=K3A94_intron-g1618.t2;Name=K3A94_intron-g1618.t2;Parent=K3A94_transcript-g1618.t2
contig_272	AUGUSTUS	intron	5668343	5668403	1	-	.	ID=K3A94_intron-g1618.t1;Name=K3A94_intron-g1618.t1;Parent=K3A94_transcript-g1618.t1
contig_272	AUGUSTUS	exon	5668404	5668615	.	-	.	ID=K3A94_exon-g1618.t3;Name=K3A94_exon-g1618.t3;Parent=K3A94_transcript-g1618.t3
contig_272	AUGUSTUS	exon	5668404	5668615	.	-	.	ID=K3A94_exon-g1618.t2;Name=K3A94_exon-g1618.t2;Parent=K3A94_transcript-g1618.t2
contig_272	AUGUSTUS	exon	5668404	5668615	.	-	.	ID=K3A94_exon-g1618.t1;Name=K3A94_exon-g1618.t1;Parent=K3A94_transcript-g1618.t1
contig_272	AUGUSTUS	CDS	5668404	5668615	0.43	-	0	ID=K3A94_CDS-g1618.t3;Name=K3A94_CDS-g1618.t3;Parent=K3A94_transcript-g1618.t3
contig_272	AUGUSTUS	CDS	5668404	5668615	0.59	-	0	ID=K3A94_CDS-g1618.t2;Name=K3A94_CDS-g1618.t2;Parent=K3A94_transcript-g1618.t2
contig_272	AUGUSTUS	CDS	5668404	5668615	0.61	-	0	ID=K3A94_CDS-g1618.t1;Name=K3A94_CDS-g1618.t1;Parent=K3A94_transcript-g1618.t1
contig_272	AUGUSTUS	start_codon	5668613	5668615	.	-	0	ID=K3A94_start_codon-g1618.t3;Name=K3A94_start_codon-g1618.t3;Parent=K3A94_transcript-g1618.t3
contig_272	AUGUSTUS	start_codon	5668613	5668615	.	-	0	ID=K3A94_start_codon-g1618.t2;Name=K3A94_start_codon-g1618.t2;Parent=K3A94_transcript-g1618.t2
contig_272	AUGUSTUS	start_codon	5668613	5668615	.	-	0	ID=K3A94_start_codon-g1618.t1;Name=K3A94_start_codon-g1618.t1;Parent=K3A94_transcript-g1618.t1
contig_272	AUGUSTUS	gene	5670172	5674295	1	+	.	ID=K3A94_g1619;Name=K3A94_g1619
contig_272	AUGUSTUS	transcript	5670172	5674295	1	+	.	ID=K3A94_transcript-g1619.t1;Name=K3A94_transcript-g1619.t1;Parent=K3A94_g1619
contig_272	AUGUSTUS	start_codon	5670172	5670174	.	+	0	ID=K3A94_start_codon-g1619.t1;Name=K3A94_start_codon-g1619.t1;Parent=K3A94_transcript-g1619.t1
contig_272	AUGUSTUS	exon	5670172	5670228	.	+	.	ID=K3A94_exon-g1619.t1;Name=K3A94_exon-g1619.t1;Parent=K3A94_transcript-g1619.t1
contig_272	AUGUSTUS	CDS	5670172	5670228	1	+	0	ID=K3A94_CDS-g1619.t1;Name=K3A94_CDS-g1619.t1;Parent=K3A94_transcript-g1619.t1
contig_272	AUGUSTUS	intron	5670229	5670703	1	+	.	ID=K3A94_intron-g1619.t1;Name=K3A94_intron-g1619.t1;Parent=K3A94_transcript-g1619.t1
contig_272	AUGUSTUS	exon	5670704	5670915	.	+	.	ID=K3A94_exon-g1619.t1;Name=K3A94_exon-g1619.t1;Parent=K3A94_transcript-g1619.t1
contig_272	AUGUSTUS	CDS	5670704	5670915	1	+	0	ID=K3A94_CDS-g1619.t1;Name=K3A94_CDS-g1619.t1;Parent=K3A94_transcript-g1619.t1
contig_272	AUGUSTUS	intron	5670916	5670971	1	+	.	ID=K3A94_intron-g1619.t1;Name=K3A94_intron-g1619.t1;Parent=K3A94_transcript-g1619.t1
contig_272	AUGUSTUS	exon	5670972	5671353	.	+	.	ID=K3A94_exon-g1619.t1;Name=K3A94_exon-g1619.t1;Parent=K3A94_transcript-g1619.t1
contig_272	AUGUSTUS	CDS	5670972	5671353	1	+	1	ID=K3A94_CDS-g1619.t1;Name=K3A94_CDS-g1619.t1;Parent=K3A94_transcript-g1619.t1
contig_272	AUGUSTUS	intron	5671354	5671461	1	+	.	ID=K3A94_intron-g1619.t1;Name=K3A94_intron-g1619.t1;Parent=K3A94_transcript-g1619.t1
contig_272	AUGUSTUS	exon	5671462	5672235	.	+	.	ID=K3A94_exon-g1619.t1;Name=K3A94_exon-g1619.t1;Parent=K3A94_transcript-g1619.t1
contig_272	AUGUSTUS	CDS	5671462	5672235	1	+	0	ID=K3A94_CDS-g1619.t1;Name=K3A94_CDS-g1619.t1;Parent=K3A94_transcript-g1619.t1
contig_272	AUGUSTUS	intron	5672236	5672346	1	+	.	ID=K3A94_intron-g1619.t1;Name=K3A94_intron-g1619.t1;Parent=K3A94_transcript-g1619.t1
contig_272	AUGUSTUS	exon	5672347	5672588	.	+	.	ID=K3A94_exon-g1619.t1;Name=K3A94_exon-g1619.t1;Parent=K3A94_transcript-g1619.t1
contig_272	AUGUSTUS	CDS	5672347	5672588	1	+	0	ID=K3A94_CDS-g1619.t1;Name=K3A94_CDS-g1619.t1;Parent=K3A94_transcript-g1619.t1
contig_272	AUGUSTUS	intron	5672589	5672792	1	+	.	ID=K3A94_intron-g1619.t1;Name=K3A94_intron-g1619.t1;Parent=K3A94_transcript-g1619.t1
contig_272	AUGUSTUS	exon	5672793	5673027	.	+	.	ID=K3A94_exon-g1619.t1;Name=K3A94_exon-g1619.t1;Parent=K3A94_transcript-g1619.t1
contig_272	AUGUSTUS	CDS	5672793	5673027	1	+	1	ID=K3A94_CDS-g1619.t1;Name=K3A94_CDS-g1619.t1;Parent=K3A94_transcript-g1619.t1
contig_272	AUGUSTUS	intron	5673028	5673084	1	+	.	ID=K3A94_intron-g1619.t1;Name=K3A94_intron-g1619.t1;Parent=K3A94_transcript-g1619.t1
contig_272	AUGUSTUS	exon	5673085	5673321	.	+	.	ID=K3A94_exon-g1619.t1;Name=K3A94_exon-g1619.t1;Parent=K3A94_transcript-g1619.t1
contig_272	AUGUSTUS	CDS	5673085	5673321	1	+	0	ID=K3A94_CDS-g1619.t1;Name=K3A94_CDS-g1619.t1;Parent=K3A94_transcript-g1619.t1
contig_272	AUGUSTUS	intron	5673322	5673383	1	+	.	ID=K3A94_intron-g1619.t1;Name=K3A94_intron-g1619.t1;Parent=K3A94_transcript-g1619.t1
contig_272	AUGUSTUS	exon	5673384	5674295	.	+	.	ID=K3A94_exon-g1619.t1;Name=K3A94_exon-g1619.t1;Parent=K3A94_transcript-g1619.t1
contig_272	AUGUSTUS	CDS	5673384	5674295	1	+	0	ID=K3A94_CDS-g1619.t1;Name=K3A94_CDS-g1619.t1;Parent=K3A94_transcript-g1619.t1
contig_272	AUGUSTUS	stop_codon	5674293	5674295	.	+	0	ID=K3A94_stop_codon-g1619.t1;Name=K3A94_stop_codon-g1619.t1;Parent=K3A94_transcript-g1619.t1
contig_272	AUGUSTUS	gene	5674999	5678152	2	-	.	ID=K3A94_g1620;Name=K3A94_g1620
contig_272	AUGUSTUS	transcript	5674999	5678152	1	-	.	ID=K3A94_transcript-g1620.t1;Name=K3A94_transcript-g1620.t1;Parent=K3A94_g1620
contig_272	AUGUSTUS	transcript	5674999	5678152	1	-	.	ID=K3A94_transcript-g1620.t2;Name=K3A94_transcript-g1620.t2;Parent=K3A94_g1620
contig_272	AUGUSTUS	stop_codon	5674999	5675001	.	-	0	ID=K3A94_stop_codon-g1620.t1;Name=K3A94_stop_codon-g1620.t1;Parent=K3A94_transcript-g1620.t1
contig_272	AUGUSTUS	stop_codon	5674999	5675001	.	-	0	ID=K3A94_stop_codon-g1620.t2;Name=K3A94_stop_codon-g1620.t2;Parent=K3A94_transcript-g1620.t2
contig_272	AUGUSTUS	exon	5674999	5675043	.	-	.	ID=K3A94_exon-g1620.t1;Name=K3A94_exon-g1620.t1;Parent=K3A94_transcript-g1620.t1
contig_272	AUGUSTUS	exon	5674999	5675043	.	-	.	ID=K3A94_exon-g1620.t2;Name=K3A94_exon-g1620.t2;Parent=K3A94_transcript-g1620.t2
contig_272	AUGUSTUS	CDS	5674999	5675043	1	-	0	ID=K3A94_CDS-g1620.t1;Name=K3A94_CDS-g1620.t1;Parent=K3A94_transcript-g1620.t1
contig_272	AUGUSTUS	CDS	5674999	5675043	1	-	0	ID=K3A94_CDS-g1620.t2;Name=K3A94_CDS-g1620.t2;Parent=K3A94_transcript-g1620.t2
contig_272	AUGUSTUS	intron	5675044	5675415	1	-	.	ID=K3A94_intron-g1620.t1;Name=K3A94_intron-g1620.t1;Parent=K3A94_transcript-g1620.t1
contig_272	AUGUSTUS	intron	5675044	5675415	1	-	.	ID=K3A94_intron-g1620.t2;Name=K3A94_intron-g1620.t2;Parent=K3A94_transcript-g1620.t2
contig_272	AUGUSTUS	exon	5675416	5675529	.	-	.	ID=K3A94_exon-g1620.t1;Name=K3A94_exon-g1620.t1;Parent=K3A94_transcript-g1620.t1
contig_272	AUGUSTUS	exon	5675416	5675529	.	-	.	ID=K3A94_exon-g1620.t2;Name=K3A94_exon-g1620.t2;Parent=K3A94_transcript-g1620.t2
contig_272	AUGUSTUS	CDS	5675416	5675529	1	-	0	ID=K3A94_CDS-g1620.t1;Name=K3A94_CDS-g1620.t1;Parent=K3A94_transcript-g1620.t1
contig_272	AUGUSTUS	CDS	5675416	5675529	1	-	0	ID=K3A94_CDS-g1620.t2;Name=K3A94_CDS-g1620.t2;Parent=K3A94_transcript-g1620.t2
contig_272	AUGUSTUS	intron	5675530	5675581	1	-	.	ID=K3A94_intron-g1620.t1;Name=K3A94_intron-g1620.t1;Parent=K3A94_transcript-g1620.t1
contig_272	AUGUSTUS	intron	5675530	5675581	1	-	.	ID=K3A94_intron-g1620.t2;Name=K3A94_intron-g1620.t2;Parent=K3A94_transcript-g1620.t2
contig_272	AUGUSTUS	exon	5675582	5675774	.	-	.	ID=K3A94_exon-g1620.t1;Name=K3A94_exon-g1620.t1;Parent=K3A94_transcript-g1620.t1
contig_272	AUGUSTUS	exon	5675582	5675774	.	-	.	ID=K3A94_exon-g1620.t2;Name=K3A94_exon-g1620.t2;Parent=K3A94_transcript-g1620.t2
contig_272	AUGUSTUS	CDS	5675582	5675774	1	-	1	ID=K3A94_CDS-g1620.t1;Name=K3A94_CDS-g1620.t1;Parent=K3A94_transcript-g1620.t1
contig_272	AUGUSTUS	CDS	5675582	5675774	1	-	1	ID=K3A94_CDS-g1620.t2;Name=K3A94_CDS-g1620.t2;Parent=K3A94_transcript-g1620.t2
contig_272	AUGUSTUS	intron	5675775	5675829	1	-	.	ID=K3A94_intron-g1620.t1;Name=K3A94_intron-g1620.t1;Parent=K3A94_transcript-g1620.t1
contig_272	AUGUSTUS	intron	5675775	5675829	1	-	.	ID=K3A94_intron-g1620.t2;Name=K3A94_intron-g1620.t2;Parent=K3A94_transcript-g1620.t2
contig_272	AUGUSTUS	exon	5675830	5676040	.	-	.	ID=K3A94_exon-g1620.t1;Name=K3A94_exon-g1620.t1;Parent=K3A94_transcript-g1620.t1
contig_272	AUGUSTUS	exon	5675830	5676040	.	-	.	ID=K3A94_exon-g1620.t2;Name=K3A94_exon-g1620.t2;Parent=K3A94_transcript-g1620.t2
contig_272	AUGUSTUS	CDS	5675830	5676040	1	-	2	ID=K3A94_CDS-g1620.t1;Name=K3A94_CDS-g1620.t1;Parent=K3A94_transcript-g1620.t1
contig_272	AUGUSTUS	CDS	5675830	5676040	1	-	2	ID=K3A94_CDS-g1620.t2;Name=K3A94_CDS-g1620.t2;Parent=K3A94_transcript-g1620.t2
contig_272	AUGUSTUS	intron	5676041	5676102	1	-	.	ID=K3A94_intron-g1620.t1;Name=K3A94_intron-g1620.t1;Parent=K3A94_transcript-g1620.t1
contig_272	AUGUSTUS	intron	5676041	5676102	1	-	.	ID=K3A94_intron-g1620.t2;Name=K3A94_intron-g1620.t2;Parent=K3A94_transcript-g1620.t2
contig_272	AUGUSTUS	exon	5676103	5676214	.	-	.	ID=K3A94_exon-g1620.t1;Name=K3A94_exon-g1620.t1;Parent=K3A94_transcript-g1620.t1
contig_272	AUGUSTUS	exon	5676103	5676214	.	-	.	ID=K3A94_exon-g1620.t2;Name=K3A94_exon-g1620.t2;Parent=K3A94_transcript-g1620.t2
contig_272	AUGUSTUS	CDS	5676103	5676214	1	-	0	ID=K3A94_CDS-g1620.t1;Name=K3A94_CDS-g1620.t1;Parent=K3A94_transcript-g1620.t1
contig_272	AUGUSTUS	CDS	5676103	5676214	1	-	0	ID=K3A94_CDS-g1620.t2;Name=K3A94_CDS-g1620.t2;Parent=K3A94_transcript-g1620.t2
contig_272	AUGUSTUS	intron	5676215	5676267	1	-	.	ID=K3A94_intron-g1620.t1;Name=K3A94_intron-g1620.t1;Parent=K3A94_transcript-g1620.t1
contig_272	AUGUSTUS	intron	5676215	5676267	1	-	.	ID=K3A94_intron-g1620.t2;Name=K3A94_intron-g1620.t2;Parent=K3A94_transcript-g1620.t2
contig_272	AUGUSTUS	exon	5676268	5676423	.	-	.	ID=K3A94_exon-g1620.t1;Name=K3A94_exon-g1620.t1;Parent=K3A94_transcript-g1620.t1
contig_272	AUGUSTUS	exon	5676268	5676423	.	-	.	ID=K3A94_exon-g1620.t2;Name=K3A94_exon-g1620.t2;Parent=K3A94_transcript-g1620.t2
contig_272	AUGUSTUS	CDS	5676268	5676423	1	-	0	ID=K3A94_CDS-g1620.t1;Name=K3A94_CDS-g1620.t1;Parent=K3A94_transcript-g1620.t1
contig_272	AUGUSTUS	CDS	5676268	5676423	1	-	0	ID=K3A94_CDS-g1620.t2;Name=K3A94_CDS-g1620.t2;Parent=K3A94_transcript-g1620.t2
contig_272	AUGUSTUS	intron	5676424	5676715	1	-	.	ID=K3A94_intron-g1620.t1;Name=K3A94_intron-g1620.t1;Parent=K3A94_transcript-g1620.t1
contig_272	AUGUSTUS	intron	5676424	5676715	1	-	.	ID=K3A94_intron-g1620.t2;Name=K3A94_intron-g1620.t2;Parent=K3A94_transcript-g1620.t2
contig_272	AUGUSTUS	exon	5676716	5676854	.	-	.	ID=K3A94_exon-g1620.t1;Name=K3A94_exon-g1620.t1;Parent=K3A94_transcript-g1620.t1
contig_272	AUGUSTUS	exon	5676716	5676854	.	-	.	ID=K3A94_exon-g1620.t2;Name=K3A94_exon-g1620.t2;Parent=K3A94_transcript-g1620.t2
contig_272	AUGUSTUS	CDS	5676716	5676854	1	-	1	ID=K3A94_CDS-g1620.t1;Name=K3A94_CDS-g1620.t1;Parent=K3A94_transcript-g1620.t1
contig_272	AUGUSTUS	CDS	5676716	5676854	1	-	1	ID=K3A94_CDS-g1620.t2;Name=K3A94_CDS-g1620.t2;Parent=K3A94_transcript-g1620.t2
contig_272	AUGUSTUS	intron	5676855	5676905	1	-	.	ID=K3A94_intron-g1620.t1;Name=K3A94_intron-g1620.t1;Parent=K3A94_transcript-g1620.t1
contig_272	AUGUSTUS	intron	5676855	5676905	1	-	.	ID=K3A94_intron-g1620.t2;Name=K3A94_intron-g1620.t2;Parent=K3A94_transcript-g1620.t2
contig_272	AUGUSTUS	exon	5676906	5677032	.	-	.	ID=K3A94_exon-g1620.t1;Name=K3A94_exon-g1620.t1;Parent=K3A94_transcript-g1620.t1
contig_272	AUGUSTUS	exon	5676906	5677032	.	-	.	ID=K3A94_exon-g1620.t2;Name=K3A94_exon-g1620.t2;Parent=K3A94_transcript-g1620.t2
contig_272	AUGUSTUS	CDS	5676906	5677032	1	-	2	ID=K3A94_CDS-g1620.t1;Name=K3A94_CDS-g1620.t1;Parent=K3A94_transcript-g1620.t1
contig_272	AUGUSTUS	CDS	5676906	5677032	1	-	2	ID=K3A94_CDS-g1620.t2;Name=K3A94_CDS-g1620.t2;Parent=K3A94_transcript-g1620.t2
contig_272	AUGUSTUS	intron	5677033	5677091	1	-	.	ID=K3A94_intron-g1620.t1;Name=K3A94_intron-g1620.t1;Parent=K3A94_transcript-g1620.t1
contig_272	AUGUSTUS	intron	5677033	5677091	1	-	.	ID=K3A94_intron-g1620.t2;Name=K3A94_intron-g1620.t2;Parent=K3A94_transcript-g1620.t2
contig_272	AUGUSTUS	exon	5677092	5677373	.	-	.	ID=K3A94_exon-g1620.t1;Name=K3A94_exon-g1620.t1;Parent=K3A94_transcript-g1620.t1
contig_272	AUGUSTUS	exon	5677092	5677376	.	-	.	ID=K3A94_exon-g1620.t2;Name=K3A94_exon-g1620.t2;Parent=K3A94_transcript-g1620.t2
contig_272	AUGUSTUS	CDS	5677092	5677373	1	-	2	ID=K3A94_CDS-g1620.t1;Name=K3A94_CDS-g1620.t1;Parent=K3A94_transcript-g1620.t1
contig_272	AUGUSTUS	CDS	5677092	5677376	1	-	2	ID=K3A94_CDS-g1620.t2;Name=K3A94_CDS-g1620.t2;Parent=K3A94_transcript-g1620.t2
contig_272	AUGUSTUS	intron	5677374	5677548	1	-	.	ID=K3A94_intron-g1620.t1;Name=K3A94_intron-g1620.t1;Parent=K3A94_transcript-g1620.t1
contig_272	AUGUSTUS	intron	5677377	5677548	1	-	.	ID=K3A94_intron-g1620.t2;Name=K3A94_intron-g1620.t2;Parent=K3A94_transcript-g1620.t2
contig_272	AUGUSTUS	exon	5677549	5678019	.	-	.	ID=K3A94_exon-g1620.t1;Name=K3A94_exon-g1620.t1;Parent=K3A94_transcript-g1620.t1
contig_272	AUGUSTUS	exon	5677549	5678019	.	-	.	ID=K3A94_exon-g1620.t2;Name=K3A94_exon-g1620.t2;Parent=K3A94_transcript-g1620.t2
contig_272	AUGUSTUS	CDS	5677549	5678019	1	-	2	ID=K3A94_CDS-g1620.t1;Name=K3A94_CDS-g1620.t1;Parent=K3A94_transcript-g1620.t1
contig_272	AUGUSTUS	CDS	5677549	5678019	1	-	2	ID=K3A94_CDS-g1620.t2;Name=K3A94_CDS-g1620.t2;Parent=K3A94_transcript-g1620.t2
contig_272	AUGUSTUS	intron	5678020	5678076	1	-	.	ID=K3A94_intron-g1620.t1;Name=K3A94_intron-g1620.t1;Parent=K3A94_transcript-g1620.t1
contig_272	AUGUSTUS	intron	5678020	5678076	1	-	.	ID=K3A94_intron-g1620.t2;Name=K3A94_intron-g1620.t2;Parent=K3A94_transcript-g1620.t2
contig_272	AUGUSTUS	exon	5678077	5678152	.	-	.	ID=K3A94_exon-g1620.t1;Name=K3A94_exon-g1620.t1;Parent=K3A94_transcript-g1620.t1
contig_272	AUGUSTUS	exon	5678077	5678152	.	-	.	ID=K3A94_exon-g1620.t2;Name=K3A94_exon-g1620.t2;Parent=K3A94_transcript-g1620.t2
contig_272	AUGUSTUS	CDS	5678077	5678152	1	-	0	ID=K3A94_CDS-g1620.t1;Name=K3A94_CDS-g1620.t1;Parent=K3A94_transcript-g1620.t1
contig_272	AUGUSTUS	CDS	5678077	5678152	1	-	0	ID=K3A94_CDS-g1620.t2;Name=K3A94_CDS-g1620.t2;Parent=K3A94_transcript-g1620.t2
contig_272	AUGUSTUS	start_codon	5678150	5678152	.	-	0	ID=K3A94_start_codon-g1620.t1;Name=K3A94_start_codon-g1620.t1;Parent=K3A94_transcript-g1620.t1
contig_272	AUGUSTUS	start_codon	5678150	5678152	.	-	0	ID=K3A94_start_codon-g1620.t2;Name=K3A94_start_codon-g1620.t2;Parent=K3A94_transcript-g1620.t2
contig_272	AUGUSTUS	gene	5690485	5725581	0.26	+	.	ID=K3A94_g1621;Name=K3A94_g1621
contig_272	AUGUSTUS	transcript	5690485	5725581	0.26	+	.	ID=K3A94_transcript-g1621.t1;Name=K3A94_transcript-g1621.t1;Parent=K3A94_g1621
contig_272	AUGUSTUS	start_codon	5690485	5690487	.	+	0	ID=K3A94_start_codon-g1621.t1;Name=K3A94_start_codon-g1621.t1;Parent=K3A94_transcript-g1621.t1
contig_272	AUGUSTUS	exon	5690485	5690634	.	+	.	ID=K3A94_exon-g1621.t1;Name=K3A94_exon-g1621.t1;Parent=K3A94_transcript-g1621.t1
contig_272	AUGUSTUS	CDS	5690485	5690634	0.26	+	0	ID=K3A94_CDS-g1621.t1;Name=K3A94_CDS-g1621.t1;Parent=K3A94_transcript-g1621.t1
contig_272	AUGUSTUS	intron	5690635	5692762	0.44	+	.	ID=K3A94_intron-g1621.t1;Name=K3A94_intron-g1621.t1;Parent=K3A94_transcript-g1621.t1
contig_272	AUGUSTUS	exon	5692763	5692822	.	+	.	ID=K3A94_exon-g1621.t1;Name=K3A94_exon-g1621.t1;Parent=K3A94_transcript-g1621.t1
contig_272	AUGUSTUS	CDS	5692763	5692822	1	+	0	ID=K3A94_CDS-g1621.t1;Name=K3A94_CDS-g1621.t1;Parent=K3A94_transcript-g1621.t1
contig_272	AUGUSTUS	intron	5692823	5703014	1	+	.	ID=K3A94_intron-g1621.t1;Name=K3A94_intron-g1621.t1;Parent=K3A94_transcript-g1621.t1
contig_272	AUGUSTUS	exon	5703015	5703073	.	+	.	ID=K3A94_exon-g1621.t1;Name=K3A94_exon-g1621.t1;Parent=K3A94_transcript-g1621.t1
contig_272	AUGUSTUS	CDS	5703015	5703073	1	+	0	ID=K3A94_CDS-g1621.t1;Name=K3A94_CDS-g1621.t1;Parent=K3A94_transcript-g1621.t1
contig_272	AUGUSTUS	intron	5703074	5705522	1	+	.	ID=K3A94_intron-g1621.t1;Name=K3A94_intron-g1621.t1;Parent=K3A94_transcript-g1621.t1
contig_272	AUGUSTUS	exon	5705523	5705630	.	+	.	ID=K3A94_exon-g1621.t1;Name=K3A94_exon-g1621.t1;Parent=K3A94_transcript-g1621.t1
contig_272	AUGUSTUS	CDS	5705523	5705630	1	+	1	ID=K3A94_CDS-g1621.t1;Name=K3A94_CDS-g1621.t1;Parent=K3A94_transcript-g1621.t1
contig_272	AUGUSTUS	intron	5705631	5705704	1	+	.	ID=K3A94_intron-g1621.t1;Name=K3A94_intron-g1621.t1;Parent=K3A94_transcript-g1621.t1
contig_272	AUGUSTUS	exon	5705705	5705855	.	+	.	ID=K3A94_exon-g1621.t1;Name=K3A94_exon-g1621.t1;Parent=K3A94_transcript-g1621.t1
contig_272	AUGUSTUS	CDS	5705705	5705855	1	+	1	ID=K3A94_CDS-g1621.t1;Name=K3A94_CDS-g1621.t1;Parent=K3A94_transcript-g1621.t1
contig_272	AUGUSTUS	intron	5705856	5711865	1	+	.	ID=K3A94_intron-g1621.t1;Name=K3A94_intron-g1621.t1;Parent=K3A94_transcript-g1621.t1
contig_272	AUGUSTUS	exon	5711866	5711987	.	+	.	ID=K3A94_exon-g1621.t1;Name=K3A94_exon-g1621.t1;Parent=K3A94_transcript-g1621.t1
contig_272	AUGUSTUS	CDS	5711866	5711987	1	+	0	ID=K3A94_CDS-g1621.t1;Name=K3A94_CDS-g1621.t1;Parent=K3A94_transcript-g1621.t1
contig_272	AUGUSTUS	intron	5711988	5723804	1	+	.	ID=K3A94_intron-g1621.t1;Name=K3A94_intron-g1621.t1;Parent=K3A94_transcript-g1621.t1
contig_272	AUGUSTUS	exon	5723805	5723889	.	+	.	ID=K3A94_exon-g1621.t1;Name=K3A94_exon-g1621.t1;Parent=K3A94_transcript-g1621.t1
contig_272	AUGUSTUS	CDS	5723805	5723889	1	+	1	ID=K3A94_CDS-g1621.t1;Name=K3A94_CDS-g1621.t1;Parent=K3A94_transcript-g1621.t1
contig_272	AUGUSTUS	intron	5723890	5724223	1	+	.	ID=K3A94_intron-g1621.t1;Name=K3A94_intron-g1621.t1;Parent=K3A94_transcript-g1621.t1
contig_272	AUGUSTUS	exon	5724224	5724681	.	+	.	ID=K3A94_exon-g1621.t1;Name=K3A94_exon-g1621.t1;Parent=K3A94_transcript-g1621.t1
contig_272	AUGUSTUS	CDS	5724224	5724681	1	+	0	ID=K3A94_CDS-g1621.t1;Name=K3A94_CDS-g1621.t1;Parent=K3A94_transcript-g1621.t1
contig_272	AUGUSTUS	intron	5724682	5725157	1	+	.	ID=K3A94_intron-g1621.t1;Name=K3A94_intron-g1621.t1;Parent=K3A94_transcript-g1621.t1
contig_272	AUGUSTUS	exon	5725158	5725581	.	+	.	ID=K3A94_exon-g1621.t1;Name=K3A94_exon-g1621.t1;Parent=K3A94_transcript-g1621.t1
contig_272	AUGUSTUS	CDS	5725158	5725581	1	+	1	ID=K3A94_CDS-g1621.t1;Name=K3A94_CDS-g1621.t1;Parent=K3A94_transcript-g1621.t1
contig_272	AUGUSTUS	stop_codon	5725579	5725581	.	+	0	ID=K3A94_stop_codon-g1621.t1;Name=K3A94_stop_codon-g1621.t1;Parent=K3A94_transcript-g1621.t1
contig_272	AUGUSTUS	gene	5728419	5729751	0.36	-	.	ID=K3A94_g1622;Name=K3A94_g1622
contig_272	GeneMark.hmm	gene	5728419	5728846	.	-	.	ID=K3A94_1866_g;Name=K3A94_1866_g
contig_272	AUGUSTUS	transcript	5728419	5729751	0.36	-	.	ID=K3A94_transcript-g1622.t1;Name=K3A94_transcript-g1622.t1;Parent=K3A94_g1622
contig_272	GeneMark.hmm	transcript	5728419	5728846	.	-	.	ID=K3A94_transcript-1866_t;Name=K3A94_transcript-1866_t;Parent=K3A94_1866_g
contig_272	AUGUSTUS	stop_codon	5728419	5728421	.	-	0	ID=K3A94_stop_codon-g1622.t1;Name=K3A94_stop_codon-g1622.t1;Parent=K3A94_transcript-g1622.t1
contig_272	GeneMark.hmm	stop_codon	5728419	5728421	.	-	0	ID=K3A94_stop_codon-1866_t;Name=K3A94_stop_codon-1866_t;Parent=K3A94_transcript-1866_t
contig_272	AUGUSTUS	exon	5728419	5728600	.	-	.	ID=K3A94_exon-g1622.t1;Name=K3A94_exon-g1622.t1;Parent=K3A94_transcript-g1622.t1
contig_272	GeneMark.hmm	exon	5728419	5728600	0	-	.	ID=K3A94_exon-1866_t;Name=K3A94_exon-1866_t;Parent=K3A94_transcript-1866_t
contig_272	AUGUSTUS	CDS	5728419	5728600	0.53	-	2	ID=K3A94_CDS-g1622.t1;Name=K3A94_CDS-g1622.t1;Parent=K3A94_transcript-g1622.t1
contig_272	GeneMark.hmm	CDS	5728419	5728600	.	-	2	ID=K3A94_CDS-1866_t;Name=K3A94_CDS-1866_t;Parent=K3A94_transcript-1866_t
contig_272	AUGUSTUS	intron	5728601	5728668	1	-	.	ID=K3A94_intron-g1622.t1;Name=K3A94_intron-g1622.t1;Parent=K3A94_transcript-g1622.t1
contig_272	AUGUSTUS	exon	5728669	5728903	.	-	.	ID=K3A94_exon-g1622.t1;Name=K3A94_exon-g1622.t1;Parent=K3A94_transcript-g1622.t1
contig_272	GeneMark.hmm	exon	5728669	5728846	0	-	.	ID=K3A94_exon-1866_t;Name=K3A94_exon-1866_t;Parent=K3A94_transcript-1866_t
contig_272	AUGUSTUS	CDS	5728669	5728903	1	-	0	ID=K3A94_CDS-g1622.t1;Name=K3A94_CDS-g1622.t1;Parent=K3A94_transcript-g1622.t1
contig_272	GeneMark.hmm	CDS	5728669	5728846	.	-	0	ID=K3A94_CDS-1866_t;Name=K3A94_CDS-1866_t;Parent=K3A94_transcript-1866_t
contig_272	GeneMark.hmm	start_codon	5728844	5728846	.	-	0	ID=K3A94_start_codon-1866_t;Name=K3A94_start_codon-1866_t;Parent=K3A94_transcript-1866_t
contig_272	AUGUSTUS	intron	5728904	5729324	1	-	.	ID=K3A94_intron-g1622.t1;Name=K3A94_intron-g1622.t1;Parent=K3A94_transcript-g1622.t1
contig_272	AUGUSTUS	exon	5729325	5729490	.	-	.	ID=K3A94_exon-g1622.t1;Name=K3A94_exon-g1622.t1;Parent=K3A94_transcript-g1622.t1
contig_272	AUGUSTUS	CDS	5729325	5729490	1	-	1	ID=K3A94_CDS-g1622.t1;Name=K3A94_CDS-g1622.t1;Parent=K3A94_transcript-g1622.t1
contig_272	AUGUSTUS	intron	5729491	5729545	1	-	.	ID=K3A94_intron-g1622.t1;Name=K3A94_intron-g1622.t1;Parent=K3A94_transcript-g1622.t1
contig_272	AUGUSTUS	exon	5729546	5729751	.	-	.	ID=K3A94_exon-g1622.t1;Name=K3A94_exon-g1622.t1;Parent=K3A94_transcript-g1622.t1
contig_272	AUGUSTUS	CDS	5729546	5729751	0.74	-	0	ID=K3A94_CDS-g1622.t1;Name=K3A94_CDS-g1622.t1;Parent=K3A94_transcript-g1622.t1
contig_272	AUGUSTUS	start_codon	5729749	5729751	.	-	0	ID=K3A94_start_codon-g1622.t1;Name=K3A94_start_codon-g1622.t1;Parent=K3A94_transcript-g1622.t1
contig_272	AUGUSTUS	gene	5731231	5733560	1	+	.	ID=K3A94_g1623;Name=K3A94_g1623
contig_272	AUGUSTUS	transcript	5731231	5733560	1	+	.	ID=K3A94_transcript-g1623.t1;Name=K3A94_transcript-g1623.t1;Parent=K3A94_g1623
contig_272	AUGUSTUS	start_codon	5731231	5731233	.	+	0	ID=K3A94_start_codon-g1623.t1;Name=K3A94_start_codon-g1623.t1;Parent=K3A94_transcript-g1623.t1
contig_272	AUGUSTUS	exon	5731231	5731278	.	+	.	ID=K3A94_exon-g1623.t1;Name=K3A94_exon-g1623.t1;Parent=K3A94_transcript-g1623.t1
contig_272	AUGUSTUS	CDS	5731231	5731278	1	+	0	ID=K3A94_CDS-g1623.t1;Name=K3A94_CDS-g1623.t1;Parent=K3A94_transcript-g1623.t1
contig_272	AUGUSTUS	intron	5731279	5731347	1	+	.	ID=K3A94_intron-g1623.t1;Name=K3A94_intron-g1623.t1;Parent=K3A94_transcript-g1623.t1
contig_272	AUGUSTUS	exon	5731348	5731497	.	+	.	ID=K3A94_exon-g1623.t1;Name=K3A94_exon-g1623.t1;Parent=K3A94_transcript-g1623.t1
contig_272	AUGUSTUS	CDS	5731348	5731497	1	+	0	ID=K3A94_CDS-g1623.t1;Name=K3A94_CDS-g1623.t1;Parent=K3A94_transcript-g1623.t1
contig_272	AUGUSTUS	intron	5731498	5731555	1	+	.	ID=K3A94_intron-g1623.t1;Name=K3A94_intron-g1623.t1;Parent=K3A94_transcript-g1623.t1
contig_272	AUGUSTUS	exon	5731556	5732031	.	+	.	ID=K3A94_exon-g1623.t1;Name=K3A94_exon-g1623.t1;Parent=K3A94_transcript-g1623.t1
contig_272	AUGUSTUS	CDS	5731556	5732031	1	+	0	ID=K3A94_CDS-g1623.t1;Name=K3A94_CDS-g1623.t1;Parent=K3A94_transcript-g1623.t1
contig_272	AUGUSTUS	intron	5732032	5732090	1	+	.	ID=K3A94_intron-g1623.t1;Name=K3A94_intron-g1623.t1;Parent=K3A94_transcript-g1623.t1
contig_272	AUGUSTUS	exon	5732091	5732404	.	+	.	ID=K3A94_exon-g1623.t1;Name=K3A94_exon-g1623.t1;Parent=K3A94_transcript-g1623.t1
contig_272	AUGUSTUS	CDS	5732091	5732404	1	+	1	ID=K3A94_CDS-g1623.t1;Name=K3A94_CDS-g1623.t1;Parent=K3A94_transcript-g1623.t1
contig_272	AUGUSTUS	intron	5732405	5732529	1	+	.	ID=K3A94_intron-g1623.t1;Name=K3A94_intron-g1623.t1;Parent=K3A94_transcript-g1623.t1
contig_272	AUGUSTUS	exon	5732530	5733560	.	+	.	ID=K3A94_exon-g1623.t1;Name=K3A94_exon-g1623.t1;Parent=K3A94_transcript-g1623.t1
contig_272	AUGUSTUS	CDS	5732530	5733560	1	+	2	ID=K3A94_CDS-g1623.t1;Name=K3A94_CDS-g1623.t1;Parent=K3A94_transcript-g1623.t1
contig_272	AUGUSTUS	stop_codon	5733558	5733560	.	+	0	ID=K3A94_stop_codon-g1623.t1;Name=K3A94_stop_codon-g1623.t1;Parent=K3A94_transcript-g1623.t1
contig_272	AUGUSTUS	gene	5733828	5734091	0.99	-	.	ID=K3A94_g1624;Name=K3A94_g1624
contig_272	AUGUSTUS	transcript	5733828	5734091	0.99	-	.	ID=K3A94_transcript-g1624.t1;Name=K3A94_transcript-g1624.t1;Parent=K3A94_g1624
contig_272	AUGUSTUS	stop_codon	5733828	5733830	.	-	0	ID=K3A94_stop_codon-g1624.t1;Name=K3A94_stop_codon-g1624.t1;Parent=K3A94_transcript-g1624.t1
contig_272	AUGUSTUS	exon	5733828	5734091	.	-	.	ID=K3A94_exon-g1624.t1;Name=K3A94_exon-g1624.t1;Parent=K3A94_transcript-g1624.t1
contig_272	AUGUSTUS	CDS	5733828	5734091	0.99	-	0	ID=K3A94_CDS-g1624.t1;Name=K3A94_CDS-g1624.t1;Parent=K3A94_transcript-g1624.t1
contig_272	AUGUSTUS	start_codon	5734089	5734091	.	-	0	ID=K3A94_start_codon-g1624.t1;Name=K3A94_start_codon-g1624.t1;Parent=K3A94_transcript-g1624.t1
contig_272	AUGUSTUS	gene	5735563	5738429	0.63	-	.	ID=K3A94_g1625;Name=K3A94_g1625
contig_272	AUGUSTUS	transcript	5735563	5738429	0.63	-	.	ID=K3A94_transcript-g1625.t1;Name=K3A94_transcript-g1625.t1;Parent=K3A94_g1625
contig_272	AUGUSTUS	stop_codon	5735563	5735565	.	-	0	ID=K3A94_stop_codon-g1625.t1;Name=K3A94_stop_codon-g1625.t1;Parent=K3A94_transcript-g1625.t1
contig_272	AUGUSTUS	exon	5735563	5735750	.	-	.	ID=K3A94_exon-g1625.t1;Name=K3A94_exon-g1625.t1;Parent=K3A94_transcript-g1625.t1
contig_272	AUGUSTUS	CDS	5735563	5735750	0.97	-	2	ID=K3A94_CDS-g1625.t1;Name=K3A94_CDS-g1625.t1;Parent=K3A94_transcript-g1625.t1
contig_272	AUGUSTUS	intron	5735751	5735888	0.99	-	.	ID=K3A94_intron-g1625.t1;Name=K3A94_intron-g1625.t1;Parent=K3A94_transcript-g1625.t1
contig_272	AUGUSTUS	exon	5735889	5736407	.	-	.	ID=K3A94_exon-g1625.t1;Name=K3A94_exon-g1625.t1;Parent=K3A94_transcript-g1625.t1
contig_272	AUGUSTUS	CDS	5735889	5736407	0.89	-	2	ID=K3A94_CDS-g1625.t1;Name=K3A94_CDS-g1625.t1;Parent=K3A94_transcript-g1625.t1
contig_272	AUGUSTUS	intron	5736408	5736514	0.9	-	.	ID=K3A94_intron-g1625.t1;Name=K3A94_intron-g1625.t1;Parent=K3A94_transcript-g1625.t1
contig_272	AUGUSTUS	exon	5736515	5736711	.	-	.	ID=K3A94_exon-g1625.t1;Name=K3A94_exon-g1625.t1;Parent=K3A94_transcript-g1625.t1
contig_272	AUGUSTUS	CDS	5736515	5736711	0.97	-	1	ID=K3A94_CDS-g1625.t1;Name=K3A94_CDS-g1625.t1;Parent=K3A94_transcript-g1625.t1
contig_272	AUGUSTUS	intron	5736712	5736818	0.75	-	.	ID=K3A94_intron-g1625.t1;Name=K3A94_intron-g1625.t1;Parent=K3A94_transcript-g1625.t1
contig_272	AUGUSTUS	exon	5736819	5737022	.	-	.	ID=K3A94_exon-g1625.t1;Name=K3A94_exon-g1625.t1;Parent=K3A94_transcript-g1625.t1
contig_272	AUGUSTUS	CDS	5736819	5737022	0.75	-	1	ID=K3A94_CDS-g1625.t1;Name=K3A94_CDS-g1625.t1;Parent=K3A94_transcript-g1625.t1
contig_272	AUGUSTUS	intron	5737023	5737947	0.99	-	.	ID=K3A94_intron-g1625.t1;Name=K3A94_intron-g1625.t1;Parent=K3A94_transcript-g1625.t1
contig_272	AUGUSTUS	exon	5737948	5738429	.	-	.	ID=K3A94_exon-g1625.t1;Name=K3A94_exon-g1625.t1;Parent=K3A94_transcript-g1625.t1
contig_272	AUGUSTUS	CDS	5737948	5738429	0.99	-	0	ID=K3A94_CDS-g1625.t1;Name=K3A94_CDS-g1625.t1;Parent=K3A94_transcript-g1625.t1
contig_272	AUGUSTUS	start_codon	5738427	5738429	.	-	0	ID=K3A94_start_codon-g1625.t1;Name=K3A94_start_codon-g1625.t1;Parent=K3A94_transcript-g1625.t1
contig_272	AUGUSTUS	gene	5738655	5739289	1	+	.	ID=K3A94_g1626;Name=K3A94_g1626
contig_272	GeneMark.hmm	gene	5738655	5739082	.	+	.	ID=K3A94_1871_g;Name=K3A94_1871_g
contig_272	AUGUSTUS	transcript	5738655	5739289	1	+	.	ID=K3A94_transcript-g1626.t1;Name=K3A94_transcript-g1626.t1;Parent=K3A94_g1626
contig_272	GeneMark.hmm	transcript	5738655	5739082	.	+	.	ID=K3A94_transcript-1871_t;Name=K3A94_transcript-1871_t;Parent=K3A94_1871_g
contig_272	AUGUSTUS	start_codon	5738655	5738657	.	+	0	ID=K3A94_start_codon-g1626.t1;Name=K3A94_start_codon-g1626.t1;Parent=K3A94_transcript-g1626.t1
contig_272	GeneMark.hmm	start_codon	5738655	5738657	.	+	0	ID=K3A94_start_codon-1871_t;Name=K3A94_start_codon-1871_t;Parent=K3A94_transcript-1871_t
contig_272	AUGUSTUS	exon	5738655	5738753	.	+	.	ID=K3A94_exon-g1626.t1;Name=K3A94_exon-g1626.t1;Parent=K3A94_transcript-g1626.t1
contig_272	GeneMark.hmm	exon	5738655	5738753	0	+	.	ID=K3A94_exon-1871_t;Name=K3A94_exon-1871_t;Parent=K3A94_transcript-1871_t
contig_272	AUGUSTUS	CDS	5738655	5738753	1	+	0	ID=K3A94_CDS-g1626.t1;Name=K3A94_CDS-g1626.t1;Parent=K3A94_transcript-g1626.t1
contig_272	GeneMark.hmm	CDS	5738655	5738753	.	+	0	ID=K3A94_CDS-1871_t;Name=K3A94_CDS-1871_t;Parent=K3A94_transcript-1871_t
contig_272	AUGUSTUS	intron	5738754	5738806	1	+	.	ID=K3A94_intron-g1626.t1;Name=K3A94_intron-g1626.t1;Parent=K3A94_transcript-g1626.t1
contig_272	AUGUSTUS	exon	5738807	5739067	.	+	.	ID=K3A94_exon-g1626.t1;Name=K3A94_exon-g1626.t1;Parent=K3A94_transcript-g1626.t1
contig_272	GeneMark.hmm	exon	5738807	5739082	0	+	.	ID=K3A94_exon-1871_t;Name=K3A94_exon-1871_t;Parent=K3A94_transcript-1871_t
contig_272	AUGUSTUS	CDS	5738807	5739067	1	+	0	ID=K3A94_CDS-g1626.t1;Name=K3A94_CDS-g1626.t1;Parent=K3A94_transcript-g1626.t1
contig_272	GeneMark.hmm	CDS	5738807	5739082	.	+	0	ID=K3A94_CDS-1871_t;Name=K3A94_CDS-1871_t;Parent=K3A94_transcript-1871_t
contig_272	AUGUSTUS	intron	5739068	5739124	1	+	.	ID=K3A94_intron-g1626.t1;Name=K3A94_intron-g1626.t1;Parent=K3A94_transcript-g1626.t1
contig_272	GeneMark.hmm	stop_codon	5739080	5739082	.	+	0	ID=K3A94_stop_codon-1871_t;Name=K3A94_stop_codon-1871_t;Parent=K3A94_transcript-1871_t
contig_272	AUGUSTUS	exon	5739125	5739289	.	+	.	ID=K3A94_exon-g1626.t1;Name=K3A94_exon-g1626.t1;Parent=K3A94_transcript-g1626.t1
contig_272	AUGUSTUS	CDS	5739125	5739289	1	+	0	ID=K3A94_CDS-g1626.t1;Name=K3A94_CDS-g1626.t1;Parent=K3A94_transcript-g1626.t1
contig_272	AUGUSTUS	stop_codon	5739287	5739289	.	+	0	ID=K3A94_stop_codon-g1626.t1;Name=K3A94_stop_codon-g1626.t1;Parent=K3A94_transcript-g1626.t1
contig_272	AUGUSTUS	gene	5740405	5742889	0.88	-	.	ID=K3A94_g1627;Name=K3A94_g1627
contig_272	AUGUSTUS	transcript	5740405	5742889	0.88	-	.	ID=K3A94_transcript-g1627.t1;Name=K3A94_transcript-g1627.t1;Parent=K3A94_g1627
contig_272	AUGUSTUS	stop_codon	5740405	5740407	.	-	0	ID=K3A94_stop_codon-g1627.t1;Name=K3A94_stop_codon-g1627.t1;Parent=K3A94_transcript-g1627.t1
contig_272	AUGUSTUS	exon	5740405	5741384	.	-	.	ID=K3A94_exon-g1627.t1;Name=K3A94_exon-g1627.t1;Parent=K3A94_transcript-g1627.t1
contig_272	AUGUSTUS	CDS	5740405	5741384	0.97	-	2	ID=K3A94_CDS-g1627.t1;Name=K3A94_CDS-g1627.t1;Parent=K3A94_transcript-g1627.t1
contig_272	AUGUSTUS	intron	5741385	5741436	1	-	.	ID=K3A94_intron-g1627.t1;Name=K3A94_intron-g1627.t1;Parent=K3A94_transcript-g1627.t1
contig_272	AUGUSTUS	exon	5741437	5741638	.	-	.	ID=K3A94_exon-g1627.t1;Name=K3A94_exon-g1627.t1;Parent=K3A94_transcript-g1627.t1
contig_272	AUGUSTUS	CDS	5741437	5741638	1	-	0	ID=K3A94_CDS-g1627.t1;Name=K3A94_CDS-g1627.t1;Parent=K3A94_transcript-g1627.t1
contig_272	AUGUSTUS	intron	5741639	5741691	1	-	.	ID=K3A94_intron-g1627.t1;Name=K3A94_intron-g1627.t1;Parent=K3A94_transcript-g1627.t1
contig_272	AUGUSTUS	exon	5741692	5742404	.	-	.	ID=K3A94_exon-g1627.t1;Name=K3A94_exon-g1627.t1;Parent=K3A94_transcript-g1627.t1
contig_272	AUGUSTUS	CDS	5741692	5742404	1	-	2	ID=K3A94_CDS-g1627.t1;Name=K3A94_CDS-g1627.t1;Parent=K3A94_transcript-g1627.t1
contig_272	AUGUSTUS	intron	5742405	5742468	1	-	.	ID=K3A94_intron-g1627.t1;Name=K3A94_intron-g1627.t1;Parent=K3A94_transcript-g1627.t1
contig_272	AUGUSTUS	exon	5742469	5742681	.	-	.	ID=K3A94_exon-g1627.t1;Name=K3A94_exon-g1627.t1;Parent=K3A94_transcript-g1627.t1
contig_272	AUGUSTUS	CDS	5742469	5742681	0.91	-	2	ID=K3A94_CDS-g1627.t1;Name=K3A94_CDS-g1627.t1;Parent=K3A94_transcript-g1627.t1
contig_272	AUGUSTUS	intron	5742682	5742737	0.91	-	.	ID=K3A94_intron-g1627.t1;Name=K3A94_intron-g1627.t1;Parent=K3A94_transcript-g1627.t1
contig_272	AUGUSTUS	exon	5742738	5742816	.	-	.	ID=K3A94_exon-g1627.t1;Name=K3A94_exon-g1627.t1;Parent=K3A94_transcript-g1627.t1
contig_272	AUGUSTUS	CDS	5742738	5742816	0.99	-	0	ID=K3A94_CDS-g1627.t1;Name=K3A94_CDS-g1627.t1;Parent=K3A94_transcript-g1627.t1
contig_272	AUGUSTUS	intron	5742817	5742871	0.99	-	.	ID=K3A94_intron-g1627.t1;Name=K3A94_intron-g1627.t1;Parent=K3A94_transcript-g1627.t1
contig_272	AUGUSTUS	exon	5742872	5742889	.	-	.	ID=K3A94_exon-g1627.t1;Name=K3A94_exon-g1627.t1;Parent=K3A94_transcript-g1627.t1
contig_272	AUGUSTUS	CDS	5742872	5742889	0.99	-	0	ID=K3A94_CDS-g1627.t1;Name=K3A94_CDS-g1627.t1;Parent=K3A94_transcript-g1627.t1
contig_272	AUGUSTUS	start_codon	5742887	5742889	.	-	0	ID=K3A94_start_codon-g1627.t1;Name=K3A94_start_codon-g1627.t1;Parent=K3A94_transcript-g1627.t1
contig_272	AUGUSTUS	gene	5743915	5745575	0.98	+	.	ID=K3A94_g1628;Name=K3A94_g1628
contig_272	AUGUSTUS	transcript	5743915	5745575	0.98	+	.	ID=K3A94_transcript-g1628.t1;Name=K3A94_transcript-g1628.t1;Parent=K3A94_g1628
contig_272	AUGUSTUS	start_codon	5743915	5743917	.	+	0	ID=K3A94_start_codon-g1628.t1;Name=K3A94_start_codon-g1628.t1;Parent=K3A94_transcript-g1628.t1
contig_272	AUGUSTUS	exon	5743915	5744007	.	+	.	ID=K3A94_exon-g1628.t1;Name=K3A94_exon-g1628.t1;Parent=K3A94_transcript-g1628.t1
contig_272	AUGUSTUS	CDS	5743915	5744007	0.98	+	0	ID=K3A94_CDS-g1628.t1;Name=K3A94_CDS-g1628.t1;Parent=K3A94_transcript-g1628.t1
contig_272	AUGUSTUS	intron	5744008	5744059	1	+	.	ID=K3A94_intron-g1628.t1;Name=K3A94_intron-g1628.t1;Parent=K3A94_transcript-g1628.t1
contig_272	AUGUSTUS	exon	5744060	5744120	.	+	.	ID=K3A94_exon-g1628.t1;Name=K3A94_exon-g1628.t1;Parent=K3A94_transcript-g1628.t1
contig_272	AUGUSTUS	CDS	5744060	5744120	1	+	0	ID=K3A94_CDS-g1628.t1;Name=K3A94_CDS-g1628.t1;Parent=K3A94_transcript-g1628.t1
contig_272	AUGUSTUS	intron	5744121	5744173	1	+	.	ID=K3A94_intron-g1628.t1;Name=K3A94_intron-g1628.t1;Parent=K3A94_transcript-g1628.t1
contig_272	AUGUSTUS	exon	5744174	5744280	.	+	.	ID=K3A94_exon-g1628.t1;Name=K3A94_exon-g1628.t1;Parent=K3A94_transcript-g1628.t1
contig_272	AUGUSTUS	CDS	5744174	5744280	1	+	2	ID=K3A94_CDS-g1628.t1;Name=K3A94_CDS-g1628.t1;Parent=K3A94_transcript-g1628.t1
contig_272	AUGUSTUS	intron	5744281	5744333	1	+	.	ID=K3A94_intron-g1628.t1;Name=K3A94_intron-g1628.t1;Parent=K3A94_transcript-g1628.t1
contig_272	AUGUSTUS	exon	5744334	5745575	.	+	.	ID=K3A94_exon-g1628.t1;Name=K3A94_exon-g1628.t1;Parent=K3A94_transcript-g1628.t1
contig_272	AUGUSTUS	CDS	5744334	5745575	1	+	0	ID=K3A94_CDS-g1628.t1;Name=K3A94_CDS-g1628.t1;Parent=K3A94_transcript-g1628.t1
contig_272	AUGUSTUS	stop_codon	5745573	5745575	.	+	0	ID=K3A94_stop_codon-g1628.t1;Name=K3A94_stop_codon-g1628.t1;Parent=K3A94_transcript-g1628.t1
contig_272	AUGUSTUS	gene	5746054	5747271	1	-	.	ID=K3A94_g1629;Name=K3A94_g1629
contig_272	AUGUSTUS	transcript	5746054	5747271	1	-	.	ID=K3A94_transcript-g1629.t1;Name=K3A94_transcript-g1629.t1;Parent=K3A94_g1629
contig_272	AUGUSTUS	stop_codon	5746054	5746056	.	-	0	ID=K3A94_stop_codon-g1629.t1;Name=K3A94_stop_codon-g1629.t1;Parent=K3A94_transcript-g1629.t1
contig_272	AUGUSTUS	exon	5746054	5746183	.	-	.	ID=K3A94_exon-g1629.t1;Name=K3A94_exon-g1629.t1;Parent=K3A94_transcript-g1629.t1
contig_272	AUGUSTUS	CDS	5746054	5746183	1	-	1	ID=K3A94_CDS-g1629.t1;Name=K3A94_CDS-g1629.t1;Parent=K3A94_transcript-g1629.t1
contig_272	AUGUSTUS	intron	5746184	5746290	1	-	.	ID=K3A94_intron-g1629.t1;Name=K3A94_intron-g1629.t1;Parent=K3A94_transcript-g1629.t1
contig_272	AUGUSTUS	exon	5746291	5746468	.	-	.	ID=K3A94_exon-g1629.t1;Name=K3A94_exon-g1629.t1;Parent=K3A94_transcript-g1629.t1
contig_272	AUGUSTUS	CDS	5746291	5746468	1	-	2	ID=K3A94_CDS-g1629.t1;Name=K3A94_CDS-g1629.t1;Parent=K3A94_transcript-g1629.t1
contig_272	AUGUSTUS	intron	5746469	5746520	1	-	.	ID=K3A94_intron-g1629.t1;Name=K3A94_intron-g1629.t1;Parent=K3A94_transcript-g1629.t1
contig_272	AUGUSTUS	exon	5746521	5746680	.	-	.	ID=K3A94_exon-g1629.t1;Name=K3A94_exon-g1629.t1;Parent=K3A94_transcript-g1629.t1
contig_272	AUGUSTUS	CDS	5746521	5746680	1	-	0	ID=K3A94_CDS-g1629.t1;Name=K3A94_CDS-g1629.t1;Parent=K3A94_transcript-g1629.t1
contig_272	AUGUSTUS	intron	5746681	5746739	1	-	.	ID=K3A94_intron-g1629.t1;Name=K3A94_intron-g1629.t1;Parent=K3A94_transcript-g1629.t1
contig_272	AUGUSTUS	exon	5746740	5746873	.	-	.	ID=K3A94_exon-g1629.t1;Name=K3A94_exon-g1629.t1;Parent=K3A94_transcript-g1629.t1
contig_272	AUGUSTUS	CDS	5746740	5746873	1	-	2	ID=K3A94_CDS-g1629.t1;Name=K3A94_CDS-g1629.t1;Parent=K3A94_transcript-g1629.t1
contig_272	AUGUSTUS	intron	5746874	5746929	1	-	.	ID=K3A94_intron-g1629.t1;Name=K3A94_intron-g1629.t1;Parent=K3A94_transcript-g1629.t1
contig_272	AUGUSTUS	exon	5746930	5747154	.	-	.	ID=K3A94_exon-g1629.t1;Name=K3A94_exon-g1629.t1;Parent=K3A94_transcript-g1629.t1
contig_272	AUGUSTUS	CDS	5746930	5747154	1	-	2	ID=K3A94_CDS-g1629.t1;Name=K3A94_CDS-g1629.t1;Parent=K3A94_transcript-g1629.t1
contig_272	AUGUSTUS	intron	5747155	5747210	1	-	.	ID=K3A94_intron-g1629.t1;Name=K3A94_intron-g1629.t1;Parent=K3A94_transcript-g1629.t1
contig_272	AUGUSTUS	exon	5747211	5747271	.	-	.	ID=K3A94_exon-g1629.t1;Name=K3A94_exon-g1629.t1;Parent=K3A94_transcript-g1629.t1
contig_272	AUGUSTUS	CDS	5747211	5747271	1	-	0	ID=K3A94_CDS-g1629.t1;Name=K3A94_CDS-g1629.t1;Parent=K3A94_transcript-g1629.t1
contig_272	AUGUSTUS	start_codon	5747269	5747271	.	-	0	ID=K3A94_start_codon-g1629.t1;Name=K3A94_start_codon-g1629.t1;Parent=K3A94_transcript-g1629.t1
contig_272	AUGUSTUS	gene	5747890	5749132	0.96	-	.	ID=K3A94_g1630;Name=K3A94_g1630
contig_272	AUGUSTUS	transcript	5747890	5749132	0.96	-	.	ID=K3A94_transcript-g1630.t1;Name=K3A94_transcript-g1630.t1;Parent=K3A94_g1630
contig_272	AUGUSTUS	stop_codon	5747890	5747892	.	-	0	ID=K3A94_stop_codon-g1630.t1;Name=K3A94_stop_codon-g1630.t1;Parent=K3A94_transcript-g1630.t1
contig_272	AUGUSTUS	exon	5747890	5748894	.	-	.	ID=K3A94_exon-g1630.t1;Name=K3A94_exon-g1630.t1;Parent=K3A94_transcript-g1630.t1
contig_272	AUGUSTUS	CDS	5747890	5748894	0.96	-	0	ID=K3A94_CDS-g1630.t1;Name=K3A94_CDS-g1630.t1;Parent=K3A94_transcript-g1630.t1
contig_272	AUGUSTUS	intron	5748895	5748973	1	-	.	ID=K3A94_intron-g1630.t1;Name=K3A94_intron-g1630.t1;Parent=K3A94_transcript-g1630.t1
contig_272	AUGUSTUS	exon	5748974	5749132	.	-	.	ID=K3A94_exon-g1630.t1;Name=K3A94_exon-g1630.t1;Parent=K3A94_transcript-g1630.t1
contig_272	AUGUSTUS	CDS	5748974	5749132	1	-	0	ID=K3A94_CDS-g1630.t1;Name=K3A94_CDS-g1630.t1;Parent=K3A94_transcript-g1630.t1
contig_272	AUGUSTUS	start_codon	5749130	5749132	.	-	0	ID=K3A94_start_codon-g1630.t1;Name=K3A94_start_codon-g1630.t1;Parent=K3A94_transcript-g1630.t1
contig_272	AUGUSTUS	gene	5751364	5752866	0.99	+	.	ID=K3A94_g1631;Name=K3A94_g1631
contig_272	AUGUSTUS	transcript	5751364	5752866	0.99	+	.	ID=K3A94_transcript-g1631.t1;Name=K3A94_transcript-g1631.t1;Parent=K3A94_g1631
contig_272	AUGUSTUS	start_codon	5751364	5751366	.	+	0	ID=K3A94_start_codon-g1631.t1;Name=K3A94_start_codon-g1631.t1;Parent=K3A94_transcript-g1631.t1
contig_272	AUGUSTUS	exon	5751364	5751429	.	+	.	ID=K3A94_exon-g1631.t1;Name=K3A94_exon-g1631.t1;Parent=K3A94_transcript-g1631.t1
contig_272	AUGUSTUS	CDS	5751364	5751429	0.99	+	0	ID=K3A94_CDS-g1631.t1;Name=K3A94_CDS-g1631.t1;Parent=K3A94_transcript-g1631.t1
contig_272	AUGUSTUS	intron	5751430	5751870	1	+	.	ID=K3A94_intron-g1631.t1;Name=K3A94_intron-g1631.t1;Parent=K3A94_transcript-g1631.t1
contig_272	AUGUSTUS	exon	5751871	5752246	.	+	.	ID=K3A94_exon-g1631.t1;Name=K3A94_exon-g1631.t1;Parent=K3A94_transcript-g1631.t1
contig_272	AUGUSTUS	CDS	5751871	5752246	1	+	0	ID=K3A94_CDS-g1631.t1;Name=K3A94_CDS-g1631.t1;Parent=K3A94_transcript-g1631.t1
contig_272	AUGUSTUS	intron	5752247	5752476	1	+	.	ID=K3A94_intron-g1631.t1;Name=K3A94_intron-g1631.t1;Parent=K3A94_transcript-g1631.t1
contig_272	AUGUSTUS	exon	5752477	5752670	.	+	.	ID=K3A94_exon-g1631.t1;Name=K3A94_exon-g1631.t1;Parent=K3A94_transcript-g1631.t1
contig_272	AUGUSTUS	CDS	5752477	5752670	1	+	2	ID=K3A94_CDS-g1631.t1;Name=K3A94_CDS-g1631.t1;Parent=K3A94_transcript-g1631.t1
contig_272	AUGUSTUS	intron	5752671	5752803	1	+	.	ID=K3A94_intron-g1631.t1;Name=K3A94_intron-g1631.t1;Parent=K3A94_transcript-g1631.t1
contig_272	AUGUSTUS	exon	5752804	5752866	.	+	.	ID=K3A94_exon-g1631.t1;Name=K3A94_exon-g1631.t1;Parent=K3A94_transcript-g1631.t1
contig_272	AUGUSTUS	CDS	5752804	5752866	1	+	0	ID=K3A94_CDS-g1631.t1;Name=K3A94_CDS-g1631.t1;Parent=K3A94_transcript-g1631.t1
contig_272	AUGUSTUS	stop_codon	5752864	5752866	.	+	0	ID=K3A94_stop_codon-g1631.t1;Name=K3A94_stop_codon-g1631.t1;Parent=K3A94_transcript-g1631.t1
contig_272	AUGUSTUS	gene	5756794	5758740	0.77	-	.	ID=K3A94_g1632;Name=K3A94_g1632
contig_272	AUGUSTUS	transcript	5756794	5758740	0.77	-	.	ID=K3A94_transcript-g1632.t1;Name=K3A94_transcript-g1632.t1;Parent=K3A94_g1632
contig_272	AUGUSTUS	stop_codon	5756794	5756796	.	-	0	ID=K3A94_stop_codon-g1632.t1;Name=K3A94_stop_codon-g1632.t1;Parent=K3A94_transcript-g1632.t1
contig_272	AUGUSTUS	exon	5756794	5757852	.	-	.	ID=K3A94_exon-g1632.t1;Name=K3A94_exon-g1632.t1;Parent=K3A94_transcript-g1632.t1
contig_272	AUGUSTUS	CDS	5756794	5757852	1	-	0	ID=K3A94_CDS-g1632.t1;Name=K3A94_CDS-g1632.t1;Parent=K3A94_transcript-g1632.t1
contig_272	AUGUSTUS	intron	5757853	5758728	0.77	-	.	ID=K3A94_intron-g1632.t1;Name=K3A94_intron-g1632.t1;Parent=K3A94_transcript-g1632.t1
contig_272	AUGUSTUS	exon	5758729	5758740	.	-	.	ID=K3A94_exon-g1632.t1;Name=K3A94_exon-g1632.t1;Parent=K3A94_transcript-g1632.t1
contig_272	AUGUSTUS	CDS	5758729	5758740	0.77	-	0	ID=K3A94_CDS-g1632.t1;Name=K3A94_CDS-g1632.t1;Parent=K3A94_transcript-g1632.t1
contig_272	AUGUSTUS	start_codon	5758738	5758740	.	-	0	ID=K3A94_start_codon-g1632.t1;Name=K3A94_start_codon-g1632.t1;Parent=K3A94_transcript-g1632.t1
contig_272	AUGUSTUS	gene	5767509	5769195	0.98	+	.	ID=K3A94_g1633;Name=K3A94_g1633
contig_272	AUGUSTUS	transcript	5767509	5769195	0.98	+	.	ID=K3A94_transcript-g1633.t1;Name=K3A94_transcript-g1633.t1;Parent=K3A94_g1633
contig_272	AUGUSTUS	start_codon	5767509	5767511	.	+	0	ID=K3A94_start_codon-g1633.t1;Name=K3A94_start_codon-g1633.t1;Parent=K3A94_transcript-g1633.t1
contig_272	AUGUSTUS	exon	5767509	5768156	.	+	.	ID=K3A94_exon-g1633.t1;Name=K3A94_exon-g1633.t1;Parent=K3A94_transcript-g1633.t1
contig_272	AUGUSTUS	CDS	5767509	5768156	0.99	+	0	ID=K3A94_CDS-g1633.t1;Name=K3A94_CDS-g1633.t1;Parent=K3A94_transcript-g1633.t1
contig_272	AUGUSTUS	intron	5768157	5768964	0.99	+	.	ID=K3A94_intron-g1633.t1;Name=K3A94_intron-g1633.t1;Parent=K3A94_transcript-g1633.t1
contig_272	AUGUSTUS	exon	5768965	5769195	.	+	.	ID=K3A94_exon-g1633.t1;Name=K3A94_exon-g1633.t1;Parent=K3A94_transcript-g1633.t1
contig_272	AUGUSTUS	CDS	5768965	5769195	0.99	+	0	ID=K3A94_CDS-g1633.t1;Name=K3A94_CDS-g1633.t1;Parent=K3A94_transcript-g1633.t1
contig_272	AUGUSTUS	stop_codon	5769193	5769195	.	+	0	ID=K3A94_stop_codon-g1633.t1;Name=K3A94_stop_codon-g1633.t1;Parent=K3A94_transcript-g1633.t1
contig_272	AUGUSTUS	gene	5770270	5770995	0.99	-	.	ID=K3A94_g1634;Name=K3A94_g1634
contig_272	AUGUSTUS	transcript	5770270	5770995	0.99	-	.	ID=K3A94_transcript-g1634.t1;Name=K3A94_transcript-g1634.t1;Parent=K3A94_g1634
contig_272	AUGUSTUS	stop_codon	5770270	5770272	.	-	0	ID=K3A94_stop_codon-g1634.t1;Name=K3A94_stop_codon-g1634.t1;Parent=K3A94_transcript-g1634.t1
contig_272	AUGUSTUS	exon	5770270	5770413	.	-	.	ID=K3A94_exon-g1634.t1;Name=K3A94_exon-g1634.t1;Parent=K3A94_transcript-g1634.t1
contig_272	AUGUSTUS	CDS	5770270	5770413	0.99	-	0	ID=K3A94_CDS-g1634.t1;Name=K3A94_CDS-g1634.t1;Parent=K3A94_transcript-g1634.t1
contig_272	AUGUSTUS	intron	5770414	5770865	1	-	.	ID=K3A94_intron-g1634.t1;Name=K3A94_intron-g1634.t1;Parent=K3A94_transcript-g1634.t1
contig_272	AUGUSTUS	exon	5770866	5770928	.	-	.	ID=K3A94_exon-g1634.t1;Name=K3A94_exon-g1634.t1;Parent=K3A94_transcript-g1634.t1
contig_272	AUGUSTUS	CDS	5770866	5770928	1	-	0	ID=K3A94_CDS-g1634.t1;Name=K3A94_CDS-g1634.t1;Parent=K3A94_transcript-g1634.t1
contig_272	AUGUSTUS	intron	5770929	5770983	1	-	.	ID=K3A94_intron-g1634.t1;Name=K3A94_intron-g1634.t1;Parent=K3A94_transcript-g1634.t1
contig_272	AUGUSTUS	exon	5770984	5770995	.	-	.	ID=K3A94_exon-g1634.t1;Name=K3A94_exon-g1634.t1;Parent=K3A94_transcript-g1634.t1
contig_272	AUGUSTUS	CDS	5770984	5770995	1	-	0	ID=K3A94_CDS-g1634.t1;Name=K3A94_CDS-g1634.t1;Parent=K3A94_transcript-g1634.t1
contig_272	AUGUSTUS	start_codon	5770993	5770995	.	-	0	ID=K3A94_start_codon-g1634.t1;Name=K3A94_start_codon-g1634.t1;Parent=K3A94_transcript-g1634.t1
contig_272	AUGUSTUS	gene	5777844	5778287	0.97	+	.	ID=K3A94_g1635;Name=K3A94_g1635
contig_272	AUGUSTUS	transcript	5777844	5778287	0.97	+	.	ID=K3A94_transcript-g1635.t1;Name=K3A94_transcript-g1635.t1;Parent=K3A94_g1635
contig_272	AUGUSTUS	start_codon	5777844	5777846	.	+	0	ID=K3A94_start_codon-g1635.t1;Name=K3A94_start_codon-g1635.t1;Parent=K3A94_transcript-g1635.t1
contig_272	AUGUSTUS	exon	5777844	5777855	.	+	.	ID=K3A94_exon-g1635.t1;Name=K3A94_exon-g1635.t1;Parent=K3A94_transcript-g1635.t1
contig_272	AUGUSTUS	CDS	5777844	5777855	1	+	0	ID=K3A94_CDS-g1635.t1;Name=K3A94_CDS-g1635.t1;Parent=K3A94_transcript-g1635.t1
contig_272	AUGUSTUS	intron	5777856	5777912	1	+	.	ID=K3A94_intron-g1635.t1;Name=K3A94_intron-g1635.t1;Parent=K3A94_transcript-g1635.t1
contig_272	AUGUSTUS	exon	5777913	5778287	.	+	.	ID=K3A94_exon-g1635.t1;Name=K3A94_exon-g1635.t1;Parent=K3A94_transcript-g1635.t1
contig_272	AUGUSTUS	CDS	5777913	5778287	0.97	+	0	ID=K3A94_CDS-g1635.t1;Name=K3A94_CDS-g1635.t1;Parent=K3A94_transcript-g1635.t1
contig_272	AUGUSTUS	stop_codon	5778285	5778287	.	+	0	ID=K3A94_stop_codon-g1635.t1;Name=K3A94_stop_codon-g1635.t1;Parent=K3A94_transcript-g1635.t1
contig_272	AUGUSTUS	gene	5779405	5779918	1	-	.	ID=K3A94_g1636;Name=K3A94_g1636
contig_272	AUGUSTUS	transcript	5779405	5779918	1	-	.	ID=K3A94_transcript-g1636.t1;Name=K3A94_transcript-g1636.t1;Parent=K3A94_g1636
contig_272	AUGUSTUS	stop_codon	5779405	5779407	.	-	0	ID=K3A94_stop_codon-g1636.t1;Name=K3A94_stop_codon-g1636.t1;Parent=K3A94_transcript-g1636.t1
contig_272	AUGUSTUS	exon	5779405	5779782	.	-	.	ID=K3A94_exon-g1636.t1;Name=K3A94_exon-g1636.t1;Parent=K3A94_transcript-g1636.t1
contig_272	AUGUSTUS	CDS	5779405	5779782	1	-	0	ID=K3A94_CDS-g1636.t1;Name=K3A94_CDS-g1636.t1;Parent=K3A94_transcript-g1636.t1
contig_272	AUGUSTUS	intron	5779783	5779906	1	-	.	ID=K3A94_intron-g1636.t1;Name=K3A94_intron-g1636.t1;Parent=K3A94_transcript-g1636.t1
contig_272	AUGUSTUS	exon	5779907	5779918	.	-	.	ID=K3A94_exon-g1636.t1;Name=K3A94_exon-g1636.t1;Parent=K3A94_transcript-g1636.t1
contig_272	AUGUSTUS	CDS	5779907	5779918	1	-	0	ID=K3A94_CDS-g1636.t1;Name=K3A94_CDS-g1636.t1;Parent=K3A94_transcript-g1636.t1
contig_272	AUGUSTUS	start_codon	5779916	5779918	.	-	0	ID=K3A94_start_codon-g1636.t1;Name=K3A94_start_codon-g1636.t1;Parent=K3A94_transcript-g1636.t1
contig_272	AUGUSTUS	gene	5782536	5783541	1	-	.	ID=K3A94_g1637;Name=K3A94_g1637
contig_272	AUGUSTUS	transcript	5782536	5783541	1	-	.	ID=K3A94_transcript-g1637.t1;Name=K3A94_transcript-g1637.t1;Parent=K3A94_g1637
contig_272	AUGUSTUS	stop_codon	5782536	5782538	.	-	0	ID=K3A94_stop_codon-g1637.t1;Name=K3A94_stop_codon-g1637.t1;Parent=K3A94_transcript-g1637.t1
contig_272	AUGUSTUS	exon	5782536	5782934	.	-	.	ID=K3A94_exon-g1637.t1;Name=K3A94_exon-g1637.t1;Parent=K3A94_transcript-g1637.t1
contig_272	AUGUSTUS	CDS	5782536	5782934	1	-	0	ID=K3A94_CDS-g1637.t1;Name=K3A94_CDS-g1637.t1;Parent=K3A94_transcript-g1637.t1
contig_272	AUGUSTUS	intron	5782935	5783529	1	-	.	ID=K3A94_intron-g1637.t1;Name=K3A94_intron-g1637.t1;Parent=K3A94_transcript-g1637.t1
contig_272	AUGUSTUS	exon	5783530	5783541	.	-	.	ID=K3A94_exon-g1637.t1;Name=K3A94_exon-g1637.t1;Parent=K3A94_transcript-g1637.t1
contig_272	AUGUSTUS	CDS	5783530	5783541	1	-	0	ID=K3A94_CDS-g1637.t1;Name=K3A94_CDS-g1637.t1;Parent=K3A94_transcript-g1637.t1
contig_272	AUGUSTUS	start_codon	5783539	5783541	.	-	0	ID=K3A94_start_codon-g1637.t1;Name=K3A94_start_codon-g1637.t1;Parent=K3A94_transcript-g1637.t1
contig_272	AUGUSTUS	gene	5786131	5786517	1	-	.	ID=K3A94_g1638;Name=K3A94_g1638
contig_272	AUGUSTUS	transcript	5786131	5786517	1	-	.	ID=K3A94_transcript-g1638.t1;Name=K3A94_transcript-g1638.t1;Parent=K3A94_g1638
contig_272	AUGUSTUS	stop_codon	5786131	5786133	.	-	0	ID=K3A94_stop_codon-g1638.t1;Name=K3A94_stop_codon-g1638.t1;Parent=K3A94_transcript-g1638.t1
contig_272	AUGUSTUS	exon	5786131	5786430	.	-	.	ID=K3A94_exon-g1638.t1;Name=K3A94_exon-g1638.t1;Parent=K3A94_transcript-g1638.t1
contig_272	AUGUSTUS	CDS	5786131	5786430	1	-	0	ID=K3A94_CDS-g1638.t1;Name=K3A94_CDS-g1638.t1;Parent=K3A94_transcript-g1638.t1
contig_272	AUGUSTUS	intron	5786431	5786505	1	-	.	ID=K3A94_intron-g1638.t1;Name=K3A94_intron-g1638.t1;Parent=K3A94_transcript-g1638.t1
contig_272	AUGUSTUS	exon	5786506	5786517	.	-	.	ID=K3A94_exon-g1638.t1;Name=K3A94_exon-g1638.t1;Parent=K3A94_transcript-g1638.t1
contig_272	AUGUSTUS	CDS	5786506	5786517	1	-	0	ID=K3A94_CDS-g1638.t1;Name=K3A94_CDS-g1638.t1;Parent=K3A94_transcript-g1638.t1
contig_272	AUGUSTUS	start_codon	5786515	5786517	.	-	0	ID=K3A94_start_codon-g1638.t1;Name=K3A94_start_codon-g1638.t1;Parent=K3A94_transcript-g1638.t1
contig_272	AUGUSTUS	gene	5788284	5788981	0.98	-	.	ID=K3A94_g1639;Name=K3A94_g1639
contig_272	AUGUSTUS	transcript	5788284	5788981	0.98	-	.	ID=K3A94_transcript-g1639.t1;Name=K3A94_transcript-g1639.t1;Parent=K3A94_g1639
contig_272	AUGUSTUS	stop_codon	5788284	5788286	.	-	0	ID=K3A94_stop_codon-g1639.t1;Name=K3A94_stop_codon-g1639.t1;Parent=K3A94_transcript-g1639.t1
contig_272	AUGUSTUS	exon	5788284	5788850	.	-	.	ID=K3A94_exon-g1639.t1;Name=K3A94_exon-g1639.t1;Parent=K3A94_transcript-g1639.t1
contig_272	AUGUSTUS	CDS	5788284	5788850	0.98	-	0	ID=K3A94_CDS-g1639.t1;Name=K3A94_CDS-g1639.t1;Parent=K3A94_transcript-g1639.t1
contig_272	AUGUSTUS	intron	5788851	5788969	1	-	.	ID=K3A94_intron-g1639.t1;Name=K3A94_intron-g1639.t1;Parent=K3A94_transcript-g1639.t1
contig_272	AUGUSTUS	exon	5788970	5788981	.	-	.	ID=K3A94_exon-g1639.t1;Name=K3A94_exon-g1639.t1;Parent=K3A94_transcript-g1639.t1
contig_272	AUGUSTUS	CDS	5788970	5788981	1	-	0	ID=K3A94_CDS-g1639.t1;Name=K3A94_CDS-g1639.t1;Parent=K3A94_transcript-g1639.t1
contig_272	AUGUSTUS	start_codon	5788979	5788981	.	-	0	ID=K3A94_start_codon-g1639.t1;Name=K3A94_start_codon-g1639.t1;Parent=K3A94_transcript-g1639.t1
contig_272	AUGUSTUS	gene	5794455	5794883	0.93	+	.	ID=K3A94_g1640;Name=K3A94_g1640
contig_272	AUGUSTUS	transcript	5794455	5794883	0.93	+	.	ID=K3A94_transcript-g1640.t1;Name=K3A94_transcript-g1640.t1;Parent=K3A94_g1640
contig_272	AUGUSTUS	start_codon	5794455	5794457	.	+	0	ID=K3A94_start_codon-g1640.t1;Name=K3A94_start_codon-g1640.t1;Parent=K3A94_transcript-g1640.t1
contig_272	AUGUSTUS	exon	5794455	5794466	.	+	.	ID=K3A94_exon-g1640.t1;Name=K3A94_exon-g1640.t1;Parent=K3A94_transcript-g1640.t1
contig_272	AUGUSTUS	CDS	5794455	5794466	1	+	0	ID=K3A94_CDS-g1640.t1;Name=K3A94_CDS-g1640.t1;Parent=K3A94_transcript-g1640.t1
contig_272	AUGUSTUS	intron	5794467	5794526	1	+	.	ID=K3A94_intron-g1640.t1;Name=K3A94_intron-g1640.t1;Parent=K3A94_transcript-g1640.t1
contig_272	AUGUSTUS	exon	5794527	5794883	.	+	.	ID=K3A94_exon-g1640.t1;Name=K3A94_exon-g1640.t1;Parent=K3A94_transcript-g1640.t1
contig_272	AUGUSTUS	CDS	5794527	5794883	0.93	+	0	ID=K3A94_CDS-g1640.t1;Name=K3A94_CDS-g1640.t1;Parent=K3A94_transcript-g1640.t1
contig_272	AUGUSTUS	stop_codon	5794881	5794883	.	+	0	ID=K3A94_stop_codon-g1640.t1;Name=K3A94_stop_codon-g1640.t1;Parent=K3A94_transcript-g1640.t1
contig_272	AUGUSTUS	gene	5796192	5796616	0.8	-	.	ID=K3A94_g1641;Name=K3A94_g1641
contig_272	AUGUSTUS	transcript	5796192	5796616	0.8	-	.	ID=K3A94_transcript-g1641.t1;Name=K3A94_transcript-g1641.t1;Parent=K3A94_g1641
contig_272	AUGUSTUS	stop_codon	5796192	5796194	.	-	0	ID=K3A94_stop_codon-g1641.t1;Name=K3A94_stop_codon-g1641.t1;Parent=K3A94_transcript-g1641.t1
contig_272	AUGUSTUS	exon	5796192	5796539	.	-	.	ID=K3A94_exon-g1641.t1;Name=K3A94_exon-g1641.t1;Parent=K3A94_transcript-g1641.t1
contig_272	AUGUSTUS	CDS	5796192	5796539	1	-	0	ID=K3A94_CDS-g1641.t1;Name=K3A94_CDS-g1641.t1;Parent=K3A94_transcript-g1641.t1
contig_272	AUGUSTUS	intron	5796540	5796604	1	-	.	ID=K3A94_intron-g1641.t1;Name=K3A94_intron-g1641.t1;Parent=K3A94_transcript-g1641.t1
contig_272	AUGUSTUS	exon	5796605	5796616	.	-	.	ID=K3A94_exon-g1641.t1;Name=K3A94_exon-g1641.t1;Parent=K3A94_transcript-g1641.t1
contig_272	AUGUSTUS	CDS	5796605	5796616	0.8	-	0	ID=K3A94_CDS-g1641.t1;Name=K3A94_CDS-g1641.t1;Parent=K3A94_transcript-g1641.t1
contig_272	AUGUSTUS	start_codon	5796614	5796616	.	-	0	ID=K3A94_start_codon-g1641.t1;Name=K3A94_start_codon-g1641.t1;Parent=K3A94_transcript-g1641.t1
contig_272	AUGUSTUS	gene	5799163	5799572	0.63	-	.	ID=K3A94_g1642;Name=K3A94_g1642
contig_272	AUGUSTUS	transcript	5799163	5799572	0.63	-	.	ID=K3A94_transcript-g1642.t1;Name=K3A94_transcript-g1642.t1;Parent=K3A94_g1642
contig_272	AUGUSTUS	stop_codon	5799163	5799165	.	-	0	ID=K3A94_stop_codon-g1642.t1;Name=K3A94_stop_codon-g1642.t1;Parent=K3A94_transcript-g1642.t1
contig_272	AUGUSTUS	exon	5799163	5799495	.	-	.	ID=K3A94_exon-g1642.t1;Name=K3A94_exon-g1642.t1;Parent=K3A94_transcript-g1642.t1
contig_272	AUGUSTUS	CDS	5799163	5799495	0.82	-	0	ID=K3A94_CDS-g1642.t1;Name=K3A94_CDS-g1642.t1;Parent=K3A94_transcript-g1642.t1
contig_272	AUGUSTUS	intron	5799496	5799560	1	-	.	ID=K3A94_intron-g1642.t1;Name=K3A94_intron-g1642.t1;Parent=K3A94_transcript-g1642.t1
contig_272	AUGUSTUS	exon	5799561	5799572	.	-	.	ID=K3A94_exon-g1642.t1;Name=K3A94_exon-g1642.t1;Parent=K3A94_transcript-g1642.t1
contig_272	AUGUSTUS	CDS	5799561	5799572	0.8	-	0	ID=K3A94_CDS-g1642.t1;Name=K3A94_CDS-g1642.t1;Parent=K3A94_transcript-g1642.t1
contig_272	AUGUSTUS	start_codon	5799570	5799572	.	-	0	ID=K3A94_start_codon-g1642.t1;Name=K3A94_start_codon-g1642.t1;Parent=K3A94_transcript-g1642.t1
contig_272	AUGUSTUS	gene	5801873	5802324	1	-	.	ID=K3A94_g1643;Name=K3A94_g1643
contig_272	AUGUSTUS	transcript	5801873	5802324	1	-	.	ID=K3A94_transcript-g1643.t1;Name=K3A94_transcript-g1643.t1;Parent=K3A94_g1643
contig_272	AUGUSTUS	stop_codon	5801873	5801875	.	-	0	ID=K3A94_stop_codon-g1643.t1;Name=K3A94_stop_codon-g1643.t1;Parent=K3A94_transcript-g1643.t1
contig_272	AUGUSTUS	exon	5801873	5802220	.	-	.	ID=K3A94_exon-g1643.t1;Name=K3A94_exon-g1643.t1;Parent=K3A94_transcript-g1643.t1
contig_272	AUGUSTUS	CDS	5801873	5802220	1	-	0	ID=K3A94_CDS-g1643.t1;Name=K3A94_CDS-g1643.t1;Parent=K3A94_transcript-g1643.t1
contig_272	AUGUSTUS	intron	5802221	5802312	1	-	.	ID=K3A94_intron-g1643.t1;Name=K3A94_intron-g1643.t1;Parent=K3A94_transcript-g1643.t1
contig_272	AUGUSTUS	exon	5802313	5802324	.	-	.	ID=K3A94_exon-g1643.t1;Name=K3A94_exon-g1643.t1;Parent=K3A94_transcript-g1643.t1
contig_272	AUGUSTUS	CDS	5802313	5802324	1	-	0	ID=K3A94_CDS-g1643.t1;Name=K3A94_CDS-g1643.t1;Parent=K3A94_transcript-g1643.t1
contig_272	AUGUSTUS	start_codon	5802322	5802324	.	-	0	ID=K3A94_start_codon-g1643.t1;Name=K3A94_start_codon-g1643.t1;Parent=K3A94_transcript-g1643.t1
contig_272	AUGUSTUS	gene	5804260	5804731	0.83	-	.	ID=K3A94_g1644;Name=K3A94_g1644
contig_272	AUGUSTUS	transcript	5804260	5804731	0.83	-	.	ID=K3A94_transcript-g1644.t1;Name=K3A94_transcript-g1644.t1;Parent=K3A94_g1644
contig_272	AUGUSTUS	stop_codon	5804260	5804262	.	-	0	ID=K3A94_stop_codon-g1644.t1;Name=K3A94_stop_codon-g1644.t1;Parent=K3A94_transcript-g1644.t1
contig_272	AUGUSTUS	exon	5804260	5804634	.	-	.	ID=K3A94_exon-g1644.t1;Name=K3A94_exon-g1644.t1;Parent=K3A94_transcript-g1644.t1
contig_272	AUGUSTUS	CDS	5804260	5804634	1	-	0	ID=K3A94_CDS-g1644.t1;Name=K3A94_CDS-g1644.t1;Parent=K3A94_transcript-g1644.t1
contig_272	AUGUSTUS	intron	5804635	5804719	1	-	.	ID=K3A94_intron-g1644.t1;Name=K3A94_intron-g1644.t1;Parent=K3A94_transcript-g1644.t1
contig_272	AUGUSTUS	exon	5804720	5804731	.	-	.	ID=K3A94_exon-g1644.t1;Name=K3A94_exon-g1644.t1;Parent=K3A94_transcript-g1644.t1
contig_272	AUGUSTUS	CDS	5804720	5804731	0.83	-	0	ID=K3A94_CDS-g1644.t1;Name=K3A94_CDS-g1644.t1;Parent=K3A94_transcript-g1644.t1
contig_272	AUGUSTUS	start_codon	5804729	5804731	.	-	0	ID=K3A94_start_codon-g1644.t1;Name=K3A94_start_codon-g1644.t1;Parent=K3A94_transcript-g1644.t1
contig_272	AUGUSTUS	gene	5806867	5807481	0.82	-	.	ID=K3A94_g1645;Name=K3A94_g1645
contig_272	AUGUSTUS	transcript	5806867	5807481	0.82	-	.	ID=K3A94_transcript-g1645.t1;Name=K3A94_transcript-g1645.t1;Parent=K3A94_g1645
contig_272	AUGUSTUS	stop_codon	5806867	5806869	.	-	0	ID=K3A94_stop_codon-g1645.t1;Name=K3A94_stop_codon-g1645.t1;Parent=K3A94_transcript-g1645.t1
contig_272	AUGUSTUS	exon	5806867	5807418	.	-	.	ID=K3A94_exon-g1645.t1;Name=K3A94_exon-g1645.t1;Parent=K3A94_transcript-g1645.t1
contig_272	AUGUSTUS	CDS	5806867	5807418	0.98	-	0	ID=K3A94_CDS-g1645.t1;Name=K3A94_CDS-g1645.t1;Parent=K3A94_transcript-g1645.t1
contig_272	AUGUSTUS	intron	5807419	5807469	1	-	.	ID=K3A94_intron-g1645.t1;Name=K3A94_intron-g1645.t1;Parent=K3A94_transcript-g1645.t1
contig_272	AUGUSTUS	exon	5807470	5807481	.	-	.	ID=K3A94_exon-g1645.t1;Name=K3A94_exon-g1645.t1;Parent=K3A94_transcript-g1645.t1
contig_272	AUGUSTUS	CDS	5807470	5807481	0.84	-	0	ID=K3A94_CDS-g1645.t1;Name=K3A94_CDS-g1645.t1;Parent=K3A94_transcript-g1645.t1
contig_272	AUGUSTUS	start_codon	5807479	5807481	.	-	0	ID=K3A94_start_codon-g1645.t1;Name=K3A94_start_codon-g1645.t1;Parent=K3A94_transcript-g1645.t1
contig_272	AUGUSTUS	gene	5808277	5811248	1	-	.	ID=K3A94_g1646;Name=K3A94_g1646
contig_272	AUGUSTUS	transcript	5808277	5811248	1	-	.	ID=K3A94_transcript-g1646.t1;Name=K3A94_transcript-g1646.t1;Parent=K3A94_g1646
contig_272	AUGUSTUS	stop_codon	5808277	5808279	.	-	0	ID=K3A94_stop_codon-g1646.t1;Name=K3A94_stop_codon-g1646.t1;Parent=K3A94_transcript-g1646.t1
contig_272	AUGUSTUS	exon	5808277	5811159	.	-	.	ID=K3A94_exon-g1646.t1;Name=K3A94_exon-g1646.t1;Parent=K3A94_transcript-g1646.t1
contig_272	AUGUSTUS	CDS	5808277	5811159	1	-	0	ID=K3A94_CDS-g1646.t1;Name=K3A94_CDS-g1646.t1;Parent=K3A94_transcript-g1646.t1
contig_272	AUGUSTUS	intron	5811160	5811236	1	-	.	ID=K3A94_intron-g1646.t1;Name=K3A94_intron-g1646.t1;Parent=K3A94_transcript-g1646.t1
contig_272	AUGUSTUS	exon	5811237	5811248	.	-	.	ID=K3A94_exon-g1646.t1;Name=K3A94_exon-g1646.t1;Parent=K3A94_transcript-g1646.t1
contig_272	AUGUSTUS	CDS	5811237	5811248	1	-	0	ID=K3A94_CDS-g1646.t1;Name=K3A94_CDS-g1646.t1;Parent=K3A94_transcript-g1646.t1
contig_272	AUGUSTUS	start_codon	5811246	5811248	.	-	0	ID=K3A94_start_codon-g1646.t1;Name=K3A94_start_codon-g1646.t1;Parent=K3A94_transcript-g1646.t1
contig_272	AUGUSTUS	gene	5813154	5813588	1	+	.	ID=K3A94_g1647;Name=K3A94_g1647
contig_272	AUGUSTUS	transcript	5813154	5813588	1	+	.	ID=K3A94_transcript-g1647.t1;Name=K3A94_transcript-g1647.t1;Parent=K3A94_g1647
contig_272	AUGUSTUS	start_codon	5813154	5813156	.	+	0	ID=K3A94_start_codon-g1647.t1;Name=K3A94_start_codon-g1647.t1;Parent=K3A94_transcript-g1647.t1
contig_272	AUGUSTUS	exon	5813154	5813168	.	+	.	ID=K3A94_exon-g1647.t1;Name=K3A94_exon-g1647.t1;Parent=K3A94_transcript-g1647.t1
contig_272	AUGUSTUS	CDS	5813154	5813168	1	+	0	ID=K3A94_CDS-g1647.t1;Name=K3A94_CDS-g1647.t1;Parent=K3A94_transcript-g1647.t1
contig_272	AUGUSTUS	intron	5813169	5813228	1	+	.	ID=K3A94_intron-g1647.t1;Name=K3A94_intron-g1647.t1;Parent=K3A94_transcript-g1647.t1
contig_272	AUGUSTUS	exon	5813229	5813588	.	+	.	ID=K3A94_exon-g1647.t1;Name=K3A94_exon-g1647.t1;Parent=K3A94_transcript-g1647.t1
contig_272	AUGUSTUS	CDS	5813229	5813588	1	+	0	ID=K3A94_CDS-g1647.t1;Name=K3A94_CDS-g1647.t1;Parent=K3A94_transcript-g1647.t1
contig_272	AUGUSTUS	stop_codon	5813586	5813588	.	+	0	ID=K3A94_stop_codon-g1647.t1;Name=K3A94_stop_codon-g1647.t1;Parent=K3A94_transcript-g1647.t1
contig_272	AUGUSTUS	gene	5814519	5815900	0.99	-	.	ID=K3A94_g1648;Name=K3A94_g1648
contig_272	AUGUSTUS	transcript	5814519	5815900	0.99	-	.	ID=K3A94_transcript-g1648.t1;Name=K3A94_transcript-g1648.t1;Parent=K3A94_g1648
contig_272	AUGUSTUS	stop_codon	5814519	5814521	.	-	0	ID=K3A94_stop_codon-g1648.t1;Name=K3A94_stop_codon-g1648.t1;Parent=K3A94_transcript-g1648.t1
contig_272	AUGUSTUS	exon	5814519	5814896	.	-	.	ID=K3A94_exon-g1648.t1;Name=K3A94_exon-g1648.t1;Parent=K3A94_transcript-g1648.t1
contig_272	AUGUSTUS	CDS	5814519	5814896	1	-	0	ID=K3A94_CDS-g1648.t1;Name=K3A94_CDS-g1648.t1;Parent=K3A94_transcript-g1648.t1
contig_272	AUGUSTUS	intron	5814897	5815888	1	-	.	ID=K3A94_intron-g1648.t1;Name=K3A94_intron-g1648.t1;Parent=K3A94_transcript-g1648.t1
contig_272	AUGUSTUS	exon	5815889	5815900	.	-	.	ID=K3A94_exon-g1648.t1;Name=K3A94_exon-g1648.t1;Parent=K3A94_transcript-g1648.t1
contig_272	AUGUSTUS	CDS	5815889	5815900	0.99	-	0	ID=K3A94_CDS-g1648.t1;Name=K3A94_CDS-g1648.t1;Parent=K3A94_transcript-g1648.t1
contig_272	AUGUSTUS	start_codon	5815898	5815900	.	-	0	ID=K3A94_start_codon-g1648.t1;Name=K3A94_start_codon-g1648.t1;Parent=K3A94_transcript-g1648.t1
contig_272	AUGUSTUS	gene	5819792	5820225	1	+	.	ID=K3A94_g1649;Name=K3A94_g1649
contig_272	AUGUSTUS	transcript	5819792	5820225	1	+	.	ID=K3A94_transcript-g1649.t1;Name=K3A94_transcript-g1649.t1;Parent=K3A94_g1649
contig_272	AUGUSTUS	start_codon	5819792	5819794	.	+	0	ID=K3A94_start_codon-g1649.t1;Name=K3A94_start_codon-g1649.t1;Parent=K3A94_transcript-g1649.t1
contig_272	AUGUSTUS	exon	5819792	5819803	.	+	.	ID=K3A94_exon-g1649.t1;Name=K3A94_exon-g1649.t1;Parent=K3A94_transcript-g1649.t1
contig_272	AUGUSTUS	CDS	5819792	5819803	1	+	0	ID=K3A94_CDS-g1649.t1;Name=K3A94_CDS-g1649.t1;Parent=K3A94_transcript-g1649.t1
contig_272	AUGUSTUS	intron	5819804	5819916	1	+	.	ID=K3A94_intron-g1649.t1;Name=K3A94_intron-g1649.t1;Parent=K3A94_transcript-g1649.t1
contig_272	AUGUSTUS	exon	5819917	5820225	.	+	.	ID=K3A94_exon-g1649.t1;Name=K3A94_exon-g1649.t1;Parent=K3A94_transcript-g1649.t1
contig_272	AUGUSTUS	CDS	5819917	5820225	1	+	0	ID=K3A94_CDS-g1649.t1;Name=K3A94_CDS-g1649.t1;Parent=K3A94_transcript-g1649.t1
contig_272	AUGUSTUS	stop_codon	5820223	5820225	.	+	0	ID=K3A94_stop_codon-g1649.t1;Name=K3A94_stop_codon-g1649.t1;Parent=K3A94_transcript-g1649.t1
contig_272	AUGUSTUS	gene	5823072	5823380	1	+	.	ID=K3A94_g1650;Name=K3A94_g1650
contig_272	AUGUSTUS	transcript	5823072	5823380	1	+	.	ID=K3A94_transcript-g1650.t1;Name=K3A94_transcript-g1650.t1;Parent=K3A94_g1650
contig_272	AUGUSTUS	start_codon	5823072	5823074	.	+	0	ID=K3A94_start_codon-g1650.t1;Name=K3A94_start_codon-g1650.t1;Parent=K3A94_transcript-g1650.t1
contig_272	AUGUSTUS	exon	5823072	5823083	.	+	.	ID=K3A94_exon-g1650.t1;Name=K3A94_exon-g1650.t1;Parent=K3A94_transcript-g1650.t1
contig_272	AUGUSTUS	CDS	5823072	5823083	1	+	0	ID=K3A94_CDS-g1650.t1;Name=K3A94_CDS-g1650.t1;Parent=K3A94_transcript-g1650.t1
contig_272	AUGUSTUS	intron	5823084	5823143	1	+	.	ID=K3A94_intron-g1650.t1;Name=K3A94_intron-g1650.t1;Parent=K3A94_transcript-g1650.t1
contig_272	AUGUSTUS	exon	5823144	5823380	.	+	.	ID=K3A94_exon-g1650.t1;Name=K3A94_exon-g1650.t1;Parent=K3A94_transcript-g1650.t1
contig_272	AUGUSTUS	CDS	5823144	5823380	1	+	0	ID=K3A94_CDS-g1650.t1;Name=K3A94_CDS-g1650.t1;Parent=K3A94_transcript-g1650.t1
contig_272	AUGUSTUS	stop_codon	5823378	5823380	.	+	0	ID=K3A94_stop_codon-g1650.t1;Name=K3A94_stop_codon-g1650.t1;Parent=K3A94_transcript-g1650.t1
contig_272	AUGUSTUS	gene	5826008	5826641	1	-	.	ID=K3A94_g1651;Name=K3A94_g1651
contig_272	AUGUSTUS	transcript	5826008	5826641	1	-	.	ID=K3A94_transcript-g1651.t1;Name=K3A94_transcript-g1651.t1;Parent=K3A94_g1651
contig_272	AUGUSTUS	stop_codon	5826008	5826010	.	-	0	ID=K3A94_stop_codon-g1651.t1;Name=K3A94_stop_codon-g1651.t1;Parent=K3A94_transcript-g1651.t1
contig_272	AUGUSTUS	exon	5826008	5826571	.	-	.	ID=K3A94_exon-g1651.t1;Name=K3A94_exon-g1651.t1;Parent=K3A94_transcript-g1651.t1
contig_272	AUGUSTUS	CDS	5826008	5826571	1	-	0	ID=K3A94_CDS-g1651.t1;Name=K3A94_CDS-g1651.t1;Parent=K3A94_transcript-g1651.t1
contig_272	AUGUSTUS	intron	5826572	5826629	1	-	.	ID=K3A94_intron-g1651.t1;Name=K3A94_intron-g1651.t1;Parent=K3A94_transcript-g1651.t1
contig_272	AUGUSTUS	exon	5826630	5826641	.	-	.	ID=K3A94_exon-g1651.t1;Name=K3A94_exon-g1651.t1;Parent=K3A94_transcript-g1651.t1
contig_272	AUGUSTUS	CDS	5826630	5826641	1	-	0	ID=K3A94_CDS-g1651.t1;Name=K3A94_CDS-g1651.t1;Parent=K3A94_transcript-g1651.t1
contig_272	AUGUSTUS	start_codon	5826639	5826641	.	-	0	ID=K3A94_start_codon-g1651.t1;Name=K3A94_start_codon-g1651.t1;Parent=K3A94_transcript-g1651.t1
contig_272	AUGUSTUS	gene	5829276	5829868	0.99	+	.	ID=K3A94_g1652;Name=K3A94_g1652
contig_272	AUGUSTUS	transcript	5829276	5829868	0.99	+	.	ID=K3A94_transcript-g1652.t1;Name=K3A94_transcript-g1652.t1;Parent=K3A94_g1652
contig_272	AUGUSTUS	start_codon	5829276	5829278	.	+	0	ID=K3A94_start_codon-g1652.t1;Name=K3A94_start_codon-g1652.t1;Parent=K3A94_transcript-g1652.t1
contig_272	AUGUSTUS	exon	5829276	5829287	.	+	.	ID=K3A94_exon-g1652.t1;Name=K3A94_exon-g1652.t1;Parent=K3A94_transcript-g1652.t1
contig_272	AUGUSTUS	CDS	5829276	5829287	1	+	0	ID=K3A94_CDS-g1652.t1;Name=K3A94_CDS-g1652.t1;Parent=K3A94_transcript-g1652.t1
contig_272	AUGUSTUS	intron	5829288	5829346	1	+	.	ID=K3A94_intron-g1652.t1;Name=K3A94_intron-g1652.t1;Parent=K3A94_transcript-g1652.t1
contig_272	AUGUSTUS	exon	5829347	5829868	.	+	.	ID=K3A94_exon-g1652.t1;Name=K3A94_exon-g1652.t1;Parent=K3A94_transcript-g1652.t1
contig_272	AUGUSTUS	CDS	5829347	5829868	0.99	+	0	ID=K3A94_CDS-g1652.t1;Name=K3A94_CDS-g1652.t1;Parent=K3A94_transcript-g1652.t1
contig_272	AUGUSTUS	stop_codon	5829866	5829868	.	+	0	ID=K3A94_stop_codon-g1652.t1;Name=K3A94_stop_codon-g1652.t1;Parent=K3A94_transcript-g1652.t1
contig_272	AUGUSTUS	gene	5830369	5834982	2.98	-	.	ID=K3A94_g1653;Name=K3A94_g1653
contig_272	AUGUSTUS	transcript	5830369	5834982	0.98	-	.	ID=K3A94_transcript-g1653.t3;Name=K3A94_transcript-g1653.t3;Parent=K3A94_g1653
contig_272	AUGUSTUS	transcript	5830369	5834982	1	-	.	ID=K3A94_transcript-g1653.t1;Name=K3A94_transcript-g1653.t1;Parent=K3A94_g1653
contig_272	AUGUSTUS	transcript	5830369	5834982	1	-	.	ID=K3A94_transcript-g1653.t2;Name=K3A94_transcript-g1653.t2;Parent=K3A94_g1653
contig_272	AUGUSTUS	stop_codon	5830369	5830371	.	-	0	ID=K3A94_stop_codon-g1653.t3;Name=K3A94_stop_codon-g1653.t3;Parent=K3A94_transcript-g1653.t3
contig_272	AUGUSTUS	stop_codon	5830369	5830371	.	-	0	ID=K3A94_stop_codon-g1653.t1;Name=K3A94_stop_codon-g1653.t1;Parent=K3A94_transcript-g1653.t1
contig_272	AUGUSTUS	stop_codon	5830369	5830371	.	-	0	ID=K3A94_stop_codon-g1653.t2;Name=K3A94_stop_codon-g1653.t2;Parent=K3A94_transcript-g1653.t2
contig_272	AUGUSTUS	exon	5830369	5830512	.	-	.	ID=K3A94_exon-g1653.t3;Name=K3A94_exon-g1653.t3;Parent=K3A94_transcript-g1653.t3
contig_272	AUGUSTUS	exon	5830369	5830512	.	-	.	ID=K3A94_exon-g1653.t1;Name=K3A94_exon-g1653.t1;Parent=K3A94_transcript-g1653.t1
contig_272	AUGUSTUS	exon	5830369	5830512	.	-	.	ID=K3A94_exon-g1653.t2;Name=K3A94_exon-g1653.t2;Parent=K3A94_transcript-g1653.t2
contig_272	AUGUSTUS	CDS	5830369	5830512	1	-	0	ID=K3A94_CDS-g1653.t3;Name=K3A94_CDS-g1653.t3;Parent=K3A94_transcript-g1653.t3
contig_272	AUGUSTUS	CDS	5830369	5830512	1	-	0	ID=K3A94_CDS-g1653.t1;Name=K3A94_CDS-g1653.t1;Parent=K3A94_transcript-g1653.t1
contig_272	AUGUSTUS	CDS	5830369	5830512	1	-	0	ID=K3A94_CDS-g1653.t2;Name=K3A94_CDS-g1653.t2;Parent=K3A94_transcript-g1653.t2
contig_272	AUGUSTUS	intron	5830513	5830616	1	-	.	ID=K3A94_intron-g1653.t3;Name=K3A94_intron-g1653.t3;Parent=K3A94_transcript-g1653.t3
contig_272	AUGUSTUS	intron	5830513	5830616	1	-	.	ID=K3A94_intron-g1653.t1;Name=K3A94_intron-g1653.t1;Parent=K3A94_transcript-g1653.t1
contig_272	AUGUSTUS	intron	5830513	5830616	1	-	.	ID=K3A94_intron-g1653.t2;Name=K3A94_intron-g1653.t2;Parent=K3A94_transcript-g1653.t2
contig_272	AUGUSTUS	exon	5830617	5830724	.	-	.	ID=K3A94_exon-g1653.t3;Name=K3A94_exon-g1653.t3;Parent=K3A94_transcript-g1653.t3
contig_272	AUGUSTUS	exon	5830617	5830724	.	-	.	ID=K3A94_exon-g1653.t1;Name=K3A94_exon-g1653.t1;Parent=K3A94_transcript-g1653.t1
contig_272	AUGUSTUS	exon	5830617	5830724	.	-	.	ID=K3A94_exon-g1653.t2;Name=K3A94_exon-g1653.t2;Parent=K3A94_transcript-g1653.t2
contig_272	AUGUSTUS	CDS	5830617	5830724	1	-	0	ID=K3A94_CDS-g1653.t3;Name=K3A94_CDS-g1653.t3;Parent=K3A94_transcript-g1653.t3
contig_272	AUGUSTUS	CDS	5830617	5830724	1	-	0	ID=K3A94_CDS-g1653.t1;Name=K3A94_CDS-g1653.t1;Parent=K3A94_transcript-g1653.t1
contig_272	AUGUSTUS	CDS	5830617	5830724	1	-	0	ID=K3A94_CDS-g1653.t2;Name=K3A94_CDS-g1653.t2;Parent=K3A94_transcript-g1653.t2
contig_272	AUGUSTUS	intron	5830725	5830783	0.98	-	.	ID=K3A94_intron-g1653.t3;Name=K3A94_intron-g1653.t3;Parent=K3A94_transcript-g1653.t3
contig_272	AUGUSTUS	intron	5830725	5830798	1	-	.	ID=K3A94_intron-g1653.t1;Name=K3A94_intron-g1653.t1;Parent=K3A94_transcript-g1653.t1
contig_272	AUGUSTUS	intron	5830725	5830798	1	-	.	ID=K3A94_intron-g1653.t2;Name=K3A94_intron-g1653.t2;Parent=K3A94_transcript-g1653.t2
contig_272	AUGUSTUS	exon	5830784	5831095	.	-	.	ID=K3A94_exon-g1653.t3;Name=K3A94_exon-g1653.t3;Parent=K3A94_transcript-g1653.t3
contig_272	AUGUSTUS	CDS	5830784	5831095	0.98	-	0	ID=K3A94_CDS-g1653.t3;Name=K3A94_CDS-g1653.t3;Parent=K3A94_transcript-g1653.t3
contig_272	AUGUSTUS	exon	5830799	5831095	.	-	.	ID=K3A94_exon-g1653.t1;Name=K3A94_exon-g1653.t1;Parent=K3A94_transcript-g1653.t1
contig_272	AUGUSTUS	exon	5830799	5831095	.	-	.	ID=K3A94_exon-g1653.t2;Name=K3A94_exon-g1653.t2;Parent=K3A94_transcript-g1653.t2
contig_272	AUGUSTUS	CDS	5830799	5831095	1	-	0	ID=K3A94_CDS-g1653.t1;Name=K3A94_CDS-g1653.t1;Parent=K3A94_transcript-g1653.t1
contig_272	AUGUSTUS	CDS	5830799	5831095	1	-	0	ID=K3A94_CDS-g1653.t2;Name=K3A94_CDS-g1653.t2;Parent=K3A94_transcript-g1653.t2
contig_272	AUGUSTUS	intron	5831096	5831156	1	-	.	ID=K3A94_intron-g1653.t3;Name=K3A94_intron-g1653.t3;Parent=K3A94_transcript-g1653.t3
contig_272	AUGUSTUS	intron	5831096	5831156	1	-	.	ID=K3A94_intron-g1653.t1;Name=K3A94_intron-g1653.t1;Parent=K3A94_transcript-g1653.t1
contig_272	AUGUSTUS	intron	5831096	5831156	1	-	.	ID=K3A94_intron-g1653.t2;Name=K3A94_intron-g1653.t2;Parent=K3A94_transcript-g1653.t2
contig_272	AUGUSTUS	exon	5831157	5831417	.	-	.	ID=K3A94_exon-g1653.t3;Name=K3A94_exon-g1653.t3;Parent=K3A94_transcript-g1653.t3
contig_272	AUGUSTUS	exon	5831157	5831417	.	-	.	ID=K3A94_exon-g1653.t1;Name=K3A94_exon-g1653.t1;Parent=K3A94_transcript-g1653.t1
contig_272	AUGUSTUS	exon	5831157	5831417	.	-	.	ID=K3A94_exon-g1653.t2;Name=K3A94_exon-g1653.t2;Parent=K3A94_transcript-g1653.t2
contig_272	AUGUSTUS	CDS	5831157	5831417	1	-	0	ID=K3A94_CDS-g1653.t3;Name=K3A94_CDS-g1653.t3;Parent=K3A94_transcript-g1653.t3
contig_272	AUGUSTUS	CDS	5831157	5831417	1	-	0	ID=K3A94_CDS-g1653.t1;Name=K3A94_CDS-g1653.t1;Parent=K3A94_transcript-g1653.t1
contig_272	AUGUSTUS	CDS	5831157	5831417	1	-	0	ID=K3A94_CDS-g1653.t2;Name=K3A94_CDS-g1653.t2;Parent=K3A94_transcript-g1653.t2
contig_272	AUGUSTUS	intron	5831418	5831473	1	-	.	ID=K3A94_intron-g1653.t3;Name=K3A94_intron-g1653.t3;Parent=K3A94_transcript-g1653.t3
contig_272	AUGUSTUS	intron	5831418	5831473	1	-	.	ID=K3A94_intron-g1653.t1;Name=K3A94_intron-g1653.t1;Parent=K3A94_transcript-g1653.t1
contig_272	AUGUSTUS	intron	5831418	5831473	1	-	.	ID=K3A94_intron-g1653.t2;Name=K3A94_intron-g1653.t2;Parent=K3A94_transcript-g1653.t2
contig_272	AUGUSTUS	exon	5831474	5831653	.	-	.	ID=K3A94_exon-g1653.t3;Name=K3A94_exon-g1653.t3;Parent=K3A94_transcript-g1653.t3
contig_272	AUGUSTUS	exon	5831474	5831653	.	-	.	ID=K3A94_exon-g1653.t1;Name=K3A94_exon-g1653.t1;Parent=K3A94_transcript-g1653.t1
contig_272	AUGUSTUS	exon	5831474	5831653	.	-	.	ID=K3A94_exon-g1653.t2;Name=K3A94_exon-g1653.t2;Parent=K3A94_transcript-g1653.t2
contig_272	AUGUSTUS	CDS	5831474	5831653	1	-	0	ID=K3A94_CDS-g1653.t3;Name=K3A94_CDS-g1653.t3;Parent=K3A94_transcript-g1653.t3
contig_272	AUGUSTUS	CDS	5831474	5831653	1	-	0	ID=K3A94_CDS-g1653.t1;Name=K3A94_CDS-g1653.t1;Parent=K3A94_transcript-g1653.t1
contig_272	AUGUSTUS	CDS	5831474	5831653	1	-	0	ID=K3A94_CDS-g1653.t2;Name=K3A94_CDS-g1653.t2;Parent=K3A94_transcript-g1653.t2
contig_272	AUGUSTUS	intron	5831654	5831896	1	-	.	ID=K3A94_intron-g1653.t3;Name=K3A94_intron-g1653.t3;Parent=K3A94_transcript-g1653.t3
contig_272	AUGUSTUS	intron	5831654	5831896	1	-	.	ID=K3A94_intron-g1653.t1;Name=K3A94_intron-g1653.t1;Parent=K3A94_transcript-g1653.t1
contig_272	AUGUSTUS	intron	5831654	5831896	1	-	.	ID=K3A94_intron-g1653.t2;Name=K3A94_intron-g1653.t2;Parent=K3A94_transcript-g1653.t2
contig_272	AUGUSTUS	exon	5831897	5832059	.	-	.	ID=K3A94_exon-g1653.t3;Name=K3A94_exon-g1653.t3;Parent=K3A94_transcript-g1653.t3
contig_272	AUGUSTUS	exon	5831897	5832059	.	-	.	ID=K3A94_exon-g1653.t1;Name=K3A94_exon-g1653.t1;Parent=K3A94_transcript-g1653.t1
contig_272	AUGUSTUS	exon	5831897	5832059	.	-	.	ID=K3A94_exon-g1653.t2;Name=K3A94_exon-g1653.t2;Parent=K3A94_transcript-g1653.t2
contig_272	AUGUSTUS	CDS	5831897	5832059	1	-	1	ID=K3A94_CDS-g1653.t3;Name=K3A94_CDS-g1653.t3;Parent=K3A94_transcript-g1653.t3
contig_272	AUGUSTUS	CDS	5831897	5832059	1	-	1	ID=K3A94_CDS-g1653.t1;Name=K3A94_CDS-g1653.t1;Parent=K3A94_transcript-g1653.t1
contig_272	AUGUSTUS	CDS	5831897	5832059	1	-	1	ID=K3A94_CDS-g1653.t2;Name=K3A94_CDS-g1653.t2;Parent=K3A94_transcript-g1653.t2
contig_272	AUGUSTUS	intron	5832060	5832113	1	-	.	ID=K3A94_intron-g1653.t3;Name=K3A94_intron-g1653.t3;Parent=K3A94_transcript-g1653.t3
contig_272	AUGUSTUS	intron	5832060	5832113	1	-	.	ID=K3A94_intron-g1653.t1;Name=K3A94_intron-g1653.t1;Parent=K3A94_transcript-g1653.t1
contig_272	AUGUSTUS	intron	5832060	5832113	1	-	.	ID=K3A94_intron-g1653.t2;Name=K3A94_intron-g1653.t2;Parent=K3A94_transcript-g1653.t2
contig_272	AUGUSTUS	exon	5832114	5832277	.	-	.	ID=K3A94_exon-g1653.t3;Name=K3A94_exon-g1653.t3;Parent=K3A94_transcript-g1653.t3
contig_272	AUGUSTUS	exon	5832114	5832277	.	-	.	ID=K3A94_exon-g1653.t1;Name=K3A94_exon-g1653.t1;Parent=K3A94_transcript-g1653.t1
contig_272	AUGUSTUS	exon	5832114	5832277	.	-	.	ID=K3A94_exon-g1653.t2;Name=K3A94_exon-g1653.t2;Parent=K3A94_transcript-g1653.t2
contig_272	AUGUSTUS	CDS	5832114	5832277	1	-	0	ID=K3A94_CDS-g1653.t3;Name=K3A94_CDS-g1653.t3;Parent=K3A94_transcript-g1653.t3
contig_272	AUGUSTUS	CDS	5832114	5832277	1	-	0	ID=K3A94_CDS-g1653.t1;Name=K3A94_CDS-g1653.t1;Parent=K3A94_transcript-g1653.t1
contig_272	AUGUSTUS	CDS	5832114	5832277	1	-	0	ID=K3A94_CDS-g1653.t2;Name=K3A94_CDS-g1653.t2;Parent=K3A94_transcript-g1653.t2
contig_272	AUGUSTUS	intron	5832278	5832336	1	-	.	ID=K3A94_intron-g1653.t3;Name=K3A94_intron-g1653.t3;Parent=K3A94_transcript-g1653.t3
contig_272	AUGUSTUS	intron	5832278	5832336	1	-	.	ID=K3A94_intron-g1653.t1;Name=K3A94_intron-g1653.t1;Parent=K3A94_transcript-g1653.t1
contig_272	AUGUSTUS	intron	5832278	5832336	1	-	.	ID=K3A94_intron-g1653.t2;Name=K3A94_intron-g1653.t2;Parent=K3A94_transcript-g1653.t2
contig_272	AUGUSTUS	exon	5832337	5832542	.	-	.	ID=K3A94_exon-g1653.t3;Name=K3A94_exon-g1653.t3;Parent=K3A94_transcript-g1653.t3
contig_272	AUGUSTUS	exon	5832337	5832542	.	-	.	ID=K3A94_exon-g1653.t1;Name=K3A94_exon-g1653.t1;Parent=K3A94_transcript-g1653.t1
contig_272	AUGUSTUS	exon	5832337	5832561	.	-	.	ID=K3A94_exon-g1653.t2;Name=K3A94_exon-g1653.t2;Parent=K3A94_transcript-g1653.t2
contig_272	AUGUSTUS	CDS	5832337	5832542	1	-	2	ID=K3A94_CDS-g1653.t3;Name=K3A94_CDS-g1653.t3;Parent=K3A94_transcript-g1653.t3
contig_272	AUGUSTUS	CDS	5832337	5832542	1	-	2	ID=K3A94_CDS-g1653.t1;Name=K3A94_CDS-g1653.t1;Parent=K3A94_transcript-g1653.t1
contig_272	AUGUSTUS	CDS	5832337	5832561	1	-	0	ID=K3A94_CDS-g1653.t2;Name=K3A94_CDS-g1653.t2;Parent=K3A94_transcript-g1653.t2
contig_272	AUGUSTUS	intron	5832543	5832598	1	-	.	ID=K3A94_intron-g1653.t3;Name=K3A94_intron-g1653.t3;Parent=K3A94_transcript-g1653.t3
contig_272	AUGUSTUS	intron	5832543	5832598	1	-	.	ID=K3A94_intron-g1653.t1;Name=K3A94_intron-g1653.t1;Parent=K3A94_transcript-g1653.t1
contig_272	AUGUSTUS	intron	5832562	5832617	1	-	.	ID=K3A94_intron-g1653.t2;Name=K3A94_intron-g1653.t2;Parent=K3A94_transcript-g1653.t2
contig_272	AUGUSTUS	exon	5832599	5832760	.	-	.	ID=K3A94_exon-g1653.t3;Name=K3A94_exon-g1653.t3;Parent=K3A94_transcript-g1653.t3
contig_272	AUGUSTUS	exon	5832599	5832760	.	-	.	ID=K3A94_exon-g1653.t1;Name=K3A94_exon-g1653.t1;Parent=K3A94_transcript-g1653.t1
contig_272	AUGUSTUS	CDS	5832599	5832760	1	-	2	ID=K3A94_CDS-g1653.t3;Name=K3A94_CDS-g1653.t3;Parent=K3A94_transcript-g1653.t3
contig_272	AUGUSTUS	CDS	5832599	5832760	1	-	2	ID=K3A94_CDS-g1653.t1;Name=K3A94_CDS-g1653.t1;Parent=K3A94_transcript-g1653.t1
contig_272	AUGUSTUS	exon	5832618	5832760	.	-	.	ID=K3A94_exon-g1653.t2;Name=K3A94_exon-g1653.t2;Parent=K3A94_transcript-g1653.t2
contig_272	AUGUSTUS	CDS	5832618	5832760	1	-	2	ID=K3A94_CDS-g1653.t2;Name=K3A94_CDS-g1653.t2;Parent=K3A94_transcript-g1653.t2
contig_272	AUGUSTUS	intron	5832761	5832812	1	-	.	ID=K3A94_intron-g1653.t3;Name=K3A94_intron-g1653.t3;Parent=K3A94_transcript-g1653.t3
contig_272	AUGUSTUS	intron	5832761	5832812	1	-	.	ID=K3A94_intron-g1653.t1;Name=K3A94_intron-g1653.t1;Parent=K3A94_transcript-g1653.t1
contig_272	AUGUSTUS	intron	5832761	5832812	1	-	.	ID=K3A94_intron-g1653.t2;Name=K3A94_intron-g1653.t2;Parent=K3A94_transcript-g1653.t2
contig_272	AUGUSTUS	exon	5832813	5832944	.	-	.	ID=K3A94_exon-g1653.t3;Name=K3A94_exon-g1653.t3;Parent=K3A94_transcript-g1653.t3
contig_272	AUGUSTUS	exon	5832813	5832944	.	-	.	ID=K3A94_exon-g1653.t1;Name=K3A94_exon-g1653.t1;Parent=K3A94_transcript-g1653.t1
contig_272	AUGUSTUS	exon	5832813	5832944	.	-	.	ID=K3A94_exon-g1653.t2;Name=K3A94_exon-g1653.t2;Parent=K3A94_transcript-g1653.t2
contig_272	AUGUSTUS	CDS	5832813	5832944	1	-	2	ID=K3A94_CDS-g1653.t3;Name=K3A94_CDS-g1653.t3;Parent=K3A94_transcript-g1653.t3
contig_272	AUGUSTUS	CDS	5832813	5832944	1	-	2	ID=K3A94_CDS-g1653.t1;Name=K3A94_CDS-g1653.t1;Parent=K3A94_transcript-g1653.t1
contig_272	AUGUSTUS	CDS	5832813	5832944	1	-	2	ID=K3A94_CDS-g1653.t2;Name=K3A94_CDS-g1653.t2;Parent=K3A94_transcript-g1653.t2
contig_272	AUGUSTUS	intron	5832945	5832994	1	-	.	ID=K3A94_intron-g1653.t3;Name=K3A94_intron-g1653.t3;Parent=K3A94_transcript-g1653.t3
contig_272	AUGUSTUS	intron	5832945	5832994	1	-	.	ID=K3A94_intron-g1653.t1;Name=K3A94_intron-g1653.t1;Parent=K3A94_transcript-g1653.t1
contig_272	AUGUSTUS	intron	5832945	5832994	1	-	.	ID=K3A94_intron-g1653.t2;Name=K3A94_intron-g1653.t2;Parent=K3A94_transcript-g1653.t2
contig_272	AUGUSTUS	exon	5832995	5833230	.	-	.	ID=K3A94_exon-g1653.t3;Name=K3A94_exon-g1653.t3;Parent=K3A94_transcript-g1653.t3
contig_272	AUGUSTUS	exon	5832995	5833230	.	-	.	ID=K3A94_exon-g1653.t1;Name=K3A94_exon-g1653.t1;Parent=K3A94_transcript-g1653.t1
contig_272	AUGUSTUS	exon	5832995	5833230	.	-	.	ID=K3A94_exon-g1653.t2;Name=K3A94_exon-g1653.t2;Parent=K3A94_transcript-g1653.t2
contig_272	AUGUSTUS	CDS	5832995	5833230	1	-	1	ID=K3A94_CDS-g1653.t3;Name=K3A94_CDS-g1653.t3;Parent=K3A94_transcript-g1653.t3
contig_272	AUGUSTUS	CDS	5832995	5833230	1	-	1	ID=K3A94_CDS-g1653.t1;Name=K3A94_CDS-g1653.t1;Parent=K3A94_transcript-g1653.t1
contig_272	AUGUSTUS	CDS	5832995	5833230	1	-	1	ID=K3A94_CDS-g1653.t2;Name=K3A94_CDS-g1653.t2;Parent=K3A94_transcript-g1653.t2
contig_272	AUGUSTUS	intron	5833231	5833655	1	-	.	ID=K3A94_intron-g1653.t3;Name=K3A94_intron-g1653.t3;Parent=K3A94_transcript-g1653.t3
contig_272	AUGUSTUS	intron	5833231	5833655	1	-	.	ID=K3A94_intron-g1653.t1;Name=K3A94_intron-g1653.t1;Parent=K3A94_transcript-g1653.t1
contig_272	AUGUSTUS	intron	5833231	5833655	1	-	.	ID=K3A94_intron-g1653.t2;Name=K3A94_intron-g1653.t2;Parent=K3A94_transcript-g1653.t2
contig_272	AUGUSTUS	exon	5833656	5833801	.	-	.	ID=K3A94_exon-g1653.t3;Name=K3A94_exon-g1653.t3;Parent=K3A94_transcript-g1653.t3
contig_272	AUGUSTUS	exon	5833656	5833801	.	-	.	ID=K3A94_exon-g1653.t1;Name=K3A94_exon-g1653.t1;Parent=K3A94_transcript-g1653.t1
contig_272	AUGUSTUS	exon	5833656	5833801	.	-	.	ID=K3A94_exon-g1653.t2;Name=K3A94_exon-g1653.t2;Parent=K3A94_transcript-g1653.t2
contig_272	AUGUSTUS	CDS	5833656	5833801	1	-	0	ID=K3A94_CDS-g1653.t3;Name=K3A94_CDS-g1653.t3;Parent=K3A94_transcript-g1653.t3
contig_272	AUGUSTUS	CDS	5833656	5833801	1	-	0	ID=K3A94_CDS-g1653.t1;Name=K3A94_CDS-g1653.t1;Parent=K3A94_transcript-g1653.t1
contig_272	AUGUSTUS	CDS	5833656	5833801	1	-	0	ID=K3A94_CDS-g1653.t2;Name=K3A94_CDS-g1653.t2;Parent=K3A94_transcript-g1653.t2
contig_272	AUGUSTUS	intron	5833802	5834195	1	-	.	ID=K3A94_intron-g1653.t3;Name=K3A94_intron-g1653.t3;Parent=K3A94_transcript-g1653.t3
contig_272	AUGUSTUS	intron	5833802	5834195	1	-	.	ID=K3A94_intron-g1653.t1;Name=K3A94_intron-g1653.t1;Parent=K3A94_transcript-g1653.t1
contig_272	AUGUSTUS	intron	5833802	5834195	1	-	.	ID=K3A94_intron-g1653.t2;Name=K3A94_intron-g1653.t2;Parent=K3A94_transcript-g1653.t2
contig_272	AUGUSTUS	exon	5834196	5834415	.	-	.	ID=K3A94_exon-g1653.t3;Name=K3A94_exon-g1653.t3;Parent=K3A94_transcript-g1653.t3
contig_272	AUGUSTUS	exon	5834196	5834415	.	-	.	ID=K3A94_exon-g1653.t1;Name=K3A94_exon-g1653.t1;Parent=K3A94_transcript-g1653.t1
contig_272	AUGUSTUS	exon	5834196	5834415	.	-	.	ID=K3A94_exon-g1653.t2;Name=K3A94_exon-g1653.t2;Parent=K3A94_transcript-g1653.t2
contig_272	AUGUSTUS	CDS	5834196	5834415	1	-	1	ID=K3A94_CDS-g1653.t3;Name=K3A94_CDS-g1653.t3;Parent=K3A94_transcript-g1653.t3
contig_272	AUGUSTUS	CDS	5834196	5834415	1	-	1	ID=K3A94_CDS-g1653.t1;Name=K3A94_CDS-g1653.t1;Parent=K3A94_transcript-g1653.t1
contig_272	AUGUSTUS	CDS	5834196	5834415	1	-	1	ID=K3A94_CDS-g1653.t2;Name=K3A94_CDS-g1653.t2;Parent=K3A94_transcript-g1653.t2
contig_272	AUGUSTUS	intron	5834416	5834464	1	-	.	ID=K3A94_intron-g1653.t3;Name=K3A94_intron-g1653.t3;Parent=K3A94_transcript-g1653.t3
contig_272	AUGUSTUS	intron	5834416	5834464	1	-	.	ID=K3A94_intron-g1653.t1;Name=K3A94_intron-g1653.t1;Parent=K3A94_transcript-g1653.t1
contig_272	AUGUSTUS	intron	5834416	5834464	1	-	.	ID=K3A94_intron-g1653.t2;Name=K3A94_intron-g1653.t2;Parent=K3A94_transcript-g1653.t2
contig_272	AUGUSTUS	exon	5834465	5834635	.	-	.	ID=K3A94_exon-g1653.t3;Name=K3A94_exon-g1653.t3;Parent=K3A94_transcript-g1653.t3
contig_272	AUGUSTUS	exon	5834465	5834635	.	-	.	ID=K3A94_exon-g1653.t1;Name=K3A94_exon-g1653.t1;Parent=K3A94_transcript-g1653.t1
contig_272	AUGUSTUS	exon	5834465	5834635	.	-	.	ID=K3A94_exon-g1653.t2;Name=K3A94_exon-g1653.t2;Parent=K3A94_transcript-g1653.t2
contig_272	AUGUSTUS	CDS	5834465	5834635	1	-	1	ID=K3A94_CDS-g1653.t3;Name=K3A94_CDS-g1653.t3;Parent=K3A94_transcript-g1653.t3
contig_272	AUGUSTUS	CDS	5834465	5834635	1	-	1	ID=K3A94_CDS-g1653.t1;Name=K3A94_CDS-g1653.t1;Parent=K3A94_transcript-g1653.t1
contig_272	AUGUSTUS	CDS	5834465	5834635	1	-	1	ID=K3A94_CDS-g1653.t2;Name=K3A94_CDS-g1653.t2;Parent=K3A94_transcript-g1653.t2
contig_272	AUGUSTUS	intron	5834636	5834860	1	-	.	ID=K3A94_intron-g1653.t3;Name=K3A94_intron-g1653.t3;Parent=K3A94_transcript-g1653.t3
contig_272	AUGUSTUS	intron	5834636	5834860	1	-	.	ID=K3A94_intron-g1653.t1;Name=K3A94_intron-g1653.t1;Parent=K3A94_transcript-g1653.t1
contig_272	AUGUSTUS	intron	5834636	5834860	1	-	.	ID=K3A94_intron-g1653.t2;Name=K3A94_intron-g1653.t2;Parent=K3A94_transcript-g1653.t2
contig_272	AUGUSTUS	exon	5834861	5834982	.	-	.	ID=K3A94_exon-g1653.t3;Name=K3A94_exon-g1653.t3;Parent=K3A94_transcript-g1653.t3
contig_272	AUGUSTUS	exon	5834861	5834982	.	-	.	ID=K3A94_exon-g1653.t1;Name=K3A94_exon-g1653.t1;Parent=K3A94_transcript-g1653.t1
contig_272	AUGUSTUS	exon	5834861	5834982	.	-	.	ID=K3A94_exon-g1653.t2;Name=K3A94_exon-g1653.t2;Parent=K3A94_transcript-g1653.t2
contig_272	AUGUSTUS	CDS	5834861	5834982	1	-	0	ID=K3A94_CDS-g1653.t3;Name=K3A94_CDS-g1653.t3;Parent=K3A94_transcript-g1653.t3
contig_272	AUGUSTUS	CDS	5834861	5834982	1	-	0	ID=K3A94_CDS-g1653.t1;Name=K3A94_CDS-g1653.t1;Parent=K3A94_transcript-g1653.t1
contig_272	AUGUSTUS	CDS	5834861	5834982	1	-	0	ID=K3A94_CDS-g1653.t2;Name=K3A94_CDS-g1653.t2;Parent=K3A94_transcript-g1653.t2
contig_272	AUGUSTUS	start_codon	5834980	5834982	.	-	0	ID=K3A94_start_codon-g1653.t3;Name=K3A94_start_codon-g1653.t3;Parent=K3A94_transcript-g1653.t3
contig_272	AUGUSTUS	start_codon	5834980	5834982	.	-	0	ID=K3A94_start_codon-g1653.t1;Name=K3A94_start_codon-g1653.t1;Parent=K3A94_transcript-g1653.t1
contig_272	AUGUSTUS	start_codon	5834980	5834982	.	-	0	ID=K3A94_start_codon-g1653.t2;Name=K3A94_start_codon-g1653.t2;Parent=K3A94_transcript-g1653.t2
contig_272	AUGUSTUS	gene	5835936	5837982	0.99	+	.	ID=K3A94_g1654;Name=K3A94_g1654
contig_272	AUGUSTUS	transcript	5835936	5837982	0.99	+	.	ID=K3A94_transcript-g1654.t1;Name=K3A94_transcript-g1654.t1;Parent=K3A94_g1654
contig_272	AUGUSTUS	start_codon	5835936	5835938	.	+	0	ID=K3A94_start_codon-g1654.t1;Name=K3A94_start_codon-g1654.t1;Parent=K3A94_transcript-g1654.t1
contig_272	AUGUSTUS	exon	5835936	5835980	.	+	.	ID=K3A94_exon-g1654.t1;Name=K3A94_exon-g1654.t1;Parent=K3A94_transcript-g1654.t1
contig_272	AUGUSTUS	CDS	5835936	5835980	1	+	0	ID=K3A94_CDS-g1654.t1;Name=K3A94_CDS-g1654.t1;Parent=K3A94_transcript-g1654.t1
contig_272	AUGUSTUS	intron	5835981	5836035	1	+	.	ID=K3A94_intron-g1654.t1;Name=K3A94_intron-g1654.t1;Parent=K3A94_transcript-g1654.t1
contig_272	AUGUSTUS	exon	5836036	5836337	.	+	.	ID=K3A94_exon-g1654.t1;Name=K3A94_exon-g1654.t1;Parent=K3A94_transcript-g1654.t1
contig_272	AUGUSTUS	CDS	5836036	5836337	1	+	0	ID=K3A94_CDS-g1654.t1;Name=K3A94_CDS-g1654.t1;Parent=K3A94_transcript-g1654.t1
contig_272	AUGUSTUS	intron	5836338	5836388	1	+	.	ID=K3A94_intron-g1654.t1;Name=K3A94_intron-g1654.t1;Parent=K3A94_transcript-g1654.t1
contig_272	AUGUSTUS	exon	5836389	5836590	.	+	.	ID=K3A94_exon-g1654.t1;Name=K3A94_exon-g1654.t1;Parent=K3A94_transcript-g1654.t1
contig_272	AUGUSTUS	CDS	5836389	5836590	1	+	1	ID=K3A94_CDS-g1654.t1;Name=K3A94_CDS-g1654.t1;Parent=K3A94_transcript-g1654.t1
contig_272	AUGUSTUS	intron	5836591	5837562	1	+	.	ID=K3A94_intron-g1654.t1;Name=K3A94_intron-g1654.t1;Parent=K3A94_transcript-g1654.t1
contig_272	AUGUSTUS	exon	5837563	5837700	.	+	.	ID=K3A94_exon-g1654.t1;Name=K3A94_exon-g1654.t1;Parent=K3A94_transcript-g1654.t1
contig_272	AUGUSTUS	CDS	5837563	5837700	1	+	0	ID=K3A94_CDS-g1654.t1;Name=K3A94_CDS-g1654.t1;Parent=K3A94_transcript-g1654.t1
contig_272	AUGUSTUS	intron	5837701	5837871	1	+	.	ID=K3A94_intron-g1654.t1;Name=K3A94_intron-g1654.t1;Parent=K3A94_transcript-g1654.t1
contig_272	AUGUSTUS	exon	5837872	5837982	.	+	.	ID=K3A94_exon-g1654.t1;Name=K3A94_exon-g1654.t1;Parent=K3A94_transcript-g1654.t1
contig_272	AUGUSTUS	CDS	5837872	5837982	0.99	+	0	ID=K3A94_CDS-g1654.t1;Name=K3A94_CDS-g1654.t1;Parent=K3A94_transcript-g1654.t1
contig_272	AUGUSTUS	stop_codon	5837980	5837982	.	+	0	ID=K3A94_stop_codon-g1654.t1;Name=K3A94_stop_codon-g1654.t1;Parent=K3A94_transcript-g1654.t1
contig_272	AUGUSTUS	gene	5839901	5841232	1.94	+	.	ID=K3A94_g1655;Name=K3A94_g1655
contig_272	AUGUSTUS	transcript	5839901	5841232	0.95	+	.	ID=K3A94_transcript-g1655.t1;Name=K3A94_transcript-g1655.t1;Parent=K3A94_g1655
contig_272	AUGUSTUS	transcript	5839901	5841232	0.99	+	.	ID=K3A94_transcript-g1655.t2;Name=K3A94_transcript-g1655.t2;Parent=K3A94_g1655
contig_272	AUGUSTUS	start_codon	5839901	5839903	.	+	0	ID=K3A94_start_codon-g1655.t1;Name=K3A94_start_codon-g1655.t1;Parent=K3A94_transcript-g1655.t1
contig_272	AUGUSTUS	start_codon	5839901	5839903	.	+	0	ID=K3A94_start_codon-g1655.t2;Name=K3A94_start_codon-g1655.t2;Parent=K3A94_transcript-g1655.t2
contig_272	AUGUSTUS	exon	5839901	5839975	.	+	.	ID=K3A94_exon-g1655.t1;Name=K3A94_exon-g1655.t1;Parent=K3A94_transcript-g1655.t1
contig_272	AUGUSTUS	exon	5839901	5839969	.	+	.	ID=K3A94_exon-g1655.t2;Name=K3A94_exon-g1655.t2;Parent=K3A94_transcript-g1655.t2
contig_272	AUGUSTUS	CDS	5839901	5839975	0.95	+	0	ID=K3A94_CDS-g1655.t1;Name=K3A94_CDS-g1655.t1;Parent=K3A94_transcript-g1655.t1
contig_272	AUGUSTUS	CDS	5839901	5839969	0.99	+	0	ID=K3A94_CDS-g1655.t2;Name=K3A94_CDS-g1655.t2;Parent=K3A94_transcript-g1655.t2
contig_272	AUGUSTUS	intron	5839970	5840033	1	+	.	ID=K3A94_intron-g1655.t2;Name=K3A94_intron-g1655.t2;Parent=K3A94_transcript-g1655.t2
contig_272	AUGUSTUS	intron	5839976	5840033	0.97	+	.	ID=K3A94_intron-g1655.t1;Name=K3A94_intron-g1655.t1;Parent=K3A94_transcript-g1655.t1
contig_272	AUGUSTUS	exon	5840034	5840192	.	+	.	ID=K3A94_exon-g1655.t1;Name=K3A94_exon-g1655.t1;Parent=K3A94_transcript-g1655.t1
contig_272	AUGUSTUS	exon	5840034	5840192	.	+	.	ID=K3A94_exon-g1655.t2;Name=K3A94_exon-g1655.t2;Parent=K3A94_transcript-g1655.t2
contig_272	AUGUSTUS	CDS	5840034	5840192	0.98	+	0	ID=K3A94_CDS-g1655.t1;Name=K3A94_CDS-g1655.t1;Parent=K3A94_transcript-g1655.t1
contig_272	AUGUSTUS	CDS	5840034	5840192	1	+	0	ID=K3A94_CDS-g1655.t2;Name=K3A94_CDS-g1655.t2;Parent=K3A94_transcript-g1655.t2
contig_272	AUGUSTUS	intron	5840193	5840863	1	+	.	ID=K3A94_intron-g1655.t1;Name=K3A94_intron-g1655.t1;Parent=K3A94_transcript-g1655.t1
contig_272	AUGUSTUS	intron	5840193	5840863	1	+	.	ID=K3A94_intron-g1655.t2;Name=K3A94_intron-g1655.t2;Parent=K3A94_transcript-g1655.t2
contig_272	AUGUSTUS	exon	5840864	5841028	.	+	.	ID=K3A94_exon-g1655.t1;Name=K3A94_exon-g1655.t1;Parent=K3A94_transcript-g1655.t1
contig_272	AUGUSTUS	exon	5840864	5841028	.	+	.	ID=K3A94_exon-g1655.t2;Name=K3A94_exon-g1655.t2;Parent=K3A94_transcript-g1655.t2
contig_272	AUGUSTUS	CDS	5840864	5841028	1	+	0	ID=K3A94_CDS-g1655.t1;Name=K3A94_CDS-g1655.t1;Parent=K3A94_transcript-g1655.t1
contig_272	AUGUSTUS	CDS	5840864	5841028	1	+	0	ID=K3A94_CDS-g1655.t2;Name=K3A94_CDS-g1655.t2;Parent=K3A94_transcript-g1655.t2
contig_272	AUGUSTUS	intron	5841029	5841085	1	+	.	ID=K3A94_intron-g1655.t1;Name=K3A94_intron-g1655.t1;Parent=K3A94_transcript-g1655.t1
contig_272	AUGUSTUS	intron	5841029	5841085	1	+	.	ID=K3A94_intron-g1655.t2;Name=K3A94_intron-g1655.t2;Parent=K3A94_transcript-g1655.t2
contig_272	AUGUSTUS	exon	5841086	5841232	.	+	.	ID=K3A94_exon-g1655.t1;Name=K3A94_exon-g1655.t1;Parent=K3A94_transcript-g1655.t1
contig_272	AUGUSTUS	exon	5841086	5841232	.	+	.	ID=K3A94_exon-g1655.t2;Name=K3A94_exon-g1655.t2;Parent=K3A94_transcript-g1655.t2
contig_272	AUGUSTUS	CDS	5841086	5841232	1	+	0	ID=K3A94_CDS-g1655.t1;Name=K3A94_CDS-g1655.t1;Parent=K3A94_transcript-g1655.t1
contig_272	AUGUSTUS	CDS	5841086	5841232	1	+	0	ID=K3A94_CDS-g1655.t2;Name=K3A94_CDS-g1655.t2;Parent=K3A94_transcript-g1655.t2
contig_272	AUGUSTUS	stop_codon	5841230	5841232	.	+	0	ID=K3A94_stop_codon-g1655.t1;Name=K3A94_stop_codon-g1655.t1;Parent=K3A94_transcript-g1655.t1
contig_272	AUGUSTUS	stop_codon	5841230	5841232	.	+	0	ID=K3A94_stop_codon-g1655.t2;Name=K3A94_stop_codon-g1655.t2;Parent=K3A94_transcript-g1655.t2
contig_272	AUGUSTUS	gene	5841577	5846334	0.92	-	.	ID=K3A94_g1656;Name=K3A94_g1656
contig_272	AUGUSTUS	transcript	5841577	5846334	0.46	-	.	ID=K3A94_transcript-g1656.t2;Name=K3A94_transcript-g1656.t2;Parent=K3A94_g1656
contig_272	AUGUSTUS	stop_codon	5841577	5841579	.	-	0	ID=K3A94_stop_codon-g1656.t2;Name=K3A94_stop_codon-g1656.t2;Parent=K3A94_transcript-g1656.t2
contig_272	AUGUSTUS	exon	5841577	5841673	.	-	.	ID=K3A94_exon-g1656.t2;Name=K3A94_exon-g1656.t2;Parent=K3A94_transcript-g1656.t2
contig_272	AUGUSTUS	CDS	5841577	5841673	1	-	1	ID=K3A94_CDS-g1656.t2;Name=K3A94_CDS-g1656.t2;Parent=K3A94_transcript-g1656.t2
contig_272	AUGUSTUS	transcript	5841653	5846334	0.46	-	.	ID=K3A94_transcript-g1656.t1;Name=K3A94_transcript-g1656.t1;Parent=K3A94_g1656
contig_272	AUGUSTUS	stop_codon	5841653	5841655	.	-	0	ID=K3A94_stop_codon-g1656.t1;Name=K3A94_stop_codon-g1656.t1;Parent=K3A94_transcript-g1656.t1
contig_272	AUGUSTUS	exon	5841653	5841673	.	-	.	ID=K3A94_exon-g1656.t1;Name=K3A94_exon-g1656.t1;Parent=K3A94_transcript-g1656.t1
contig_272	AUGUSTUS	CDS	5841653	5841673	1	-	0	ID=K3A94_CDS-g1656.t1;Name=K3A94_CDS-g1656.t1;Parent=K3A94_transcript-g1656.t1
contig_272	AUGUSTUS	intron	5841674	5842474	1	-	.	ID=K3A94_intron-g1656.t2;Name=K3A94_intron-g1656.t2;Parent=K3A94_transcript-g1656.t2
contig_272	AUGUSTUS	intron	5841674	5841727	1	-	.	ID=K3A94_intron-g1656.t1;Name=K3A94_intron-g1656.t1;Parent=K3A94_transcript-g1656.t1
contig_272	AUGUSTUS	exon	5841728	5841770	.	-	.	ID=K3A94_exon-g1656.t1;Name=K3A94_exon-g1656.t1;Parent=K3A94_transcript-g1656.t1
contig_272	AUGUSTUS	CDS	5841728	5841770	1	-	1	ID=K3A94_CDS-g1656.t1;Name=K3A94_CDS-g1656.t1;Parent=K3A94_transcript-g1656.t1
contig_272	AUGUSTUS	intron	5841771	5842474	1	-	.	ID=K3A94_intron-g1656.t1;Name=K3A94_intron-g1656.t1;Parent=K3A94_transcript-g1656.t1
contig_272	AUGUSTUS	exon	5842475	5842614	.	-	.	ID=K3A94_exon-g1656.t2;Name=K3A94_exon-g1656.t2;Parent=K3A94_transcript-g1656.t2
contig_272	AUGUSTUS	exon	5842475	5842614	.	-	.	ID=K3A94_exon-g1656.t1;Name=K3A94_exon-g1656.t1;Parent=K3A94_transcript-g1656.t1
contig_272	AUGUSTUS	CDS	5842475	5842614	1	-	0	ID=K3A94_CDS-g1656.t2;Name=K3A94_CDS-g1656.t2;Parent=K3A94_transcript-g1656.t2
contig_272	AUGUSTUS	CDS	5842475	5842614	1	-	0	ID=K3A94_CDS-g1656.t1;Name=K3A94_CDS-g1656.t1;Parent=K3A94_transcript-g1656.t1
contig_272	AUGUSTUS	intron	5842615	5842671	1	-	.	ID=K3A94_intron-g1656.t2;Name=K3A94_intron-g1656.t2;Parent=K3A94_transcript-g1656.t2
contig_272	AUGUSTUS	intron	5842615	5842671	1	-	.	ID=K3A94_intron-g1656.t1;Name=K3A94_intron-g1656.t1;Parent=K3A94_transcript-g1656.t1
contig_272	AUGUSTUS	exon	5842672	5842905	.	-	.	ID=K3A94_exon-g1656.t2;Name=K3A94_exon-g1656.t2;Parent=K3A94_transcript-g1656.t2
contig_272	AUGUSTUS	exon	5842672	5842905	.	-	.	ID=K3A94_exon-g1656.t1;Name=K3A94_exon-g1656.t1;Parent=K3A94_transcript-g1656.t1
contig_272	AUGUSTUS	CDS	5842672	5842905	1	-	0	ID=K3A94_CDS-g1656.t2;Name=K3A94_CDS-g1656.t2;Parent=K3A94_transcript-g1656.t2
contig_272	AUGUSTUS	CDS	5842672	5842905	1	-	0	ID=K3A94_CDS-g1656.t1;Name=K3A94_CDS-g1656.t1;Parent=K3A94_transcript-g1656.t1
contig_272	AUGUSTUS	intron	5842906	5842960	1	-	.	ID=K3A94_intron-g1656.t2;Name=K3A94_intron-g1656.t2;Parent=K3A94_transcript-g1656.t2
contig_272	AUGUSTUS	intron	5842906	5842960	1	-	.	ID=K3A94_intron-g1656.t1;Name=K3A94_intron-g1656.t1;Parent=K3A94_transcript-g1656.t1
contig_272	AUGUSTUS	exon	5842961	5843133	.	-	.	ID=K3A94_exon-g1656.t2;Name=K3A94_exon-g1656.t2;Parent=K3A94_transcript-g1656.t2
contig_272	AUGUSTUS	exon	5842961	5843133	.	-	.	ID=K3A94_exon-g1656.t1;Name=K3A94_exon-g1656.t1;Parent=K3A94_transcript-g1656.t1
contig_272	AUGUSTUS	CDS	5842961	5843133	1	-	2	ID=K3A94_CDS-g1656.t2;Name=K3A94_CDS-g1656.t2;Parent=K3A94_transcript-g1656.t2
contig_272	AUGUSTUS	CDS	5842961	5843133	1	-	2	ID=K3A94_CDS-g1656.t1;Name=K3A94_CDS-g1656.t1;Parent=K3A94_transcript-g1656.t1
contig_272	AUGUSTUS	intron	5843134	5843448	1	-	.	ID=K3A94_intron-g1656.t2;Name=K3A94_intron-g1656.t2;Parent=K3A94_transcript-g1656.t2
contig_272	AUGUSTUS	intron	5843134	5843448	1	-	.	ID=K3A94_intron-g1656.t1;Name=K3A94_intron-g1656.t1;Parent=K3A94_transcript-g1656.t1
contig_272	AUGUSTUS	exon	5843449	5843699	.	-	.	ID=K3A94_exon-g1656.t2;Name=K3A94_exon-g1656.t2;Parent=K3A94_transcript-g1656.t2
contig_272	AUGUSTUS	exon	5843449	5843699	.	-	.	ID=K3A94_exon-g1656.t1;Name=K3A94_exon-g1656.t1;Parent=K3A94_transcript-g1656.t1
contig_272	AUGUSTUS	CDS	5843449	5843699	0.96	-	1	ID=K3A94_CDS-g1656.t2;Name=K3A94_CDS-g1656.t2;Parent=K3A94_transcript-g1656.t2
contig_272	AUGUSTUS	CDS	5843449	5843699	1	-	1	ID=K3A94_CDS-g1656.t1;Name=K3A94_CDS-g1656.t1;Parent=K3A94_transcript-g1656.t1
contig_272	AUGUSTUS	intron	5843700	5843748	1	-	.	ID=K3A94_intron-g1656.t2;Name=K3A94_intron-g1656.t2;Parent=K3A94_transcript-g1656.t2
contig_272	AUGUSTUS	intron	5843700	5843748	1	-	.	ID=K3A94_intron-g1656.t1;Name=K3A94_intron-g1656.t1;Parent=K3A94_transcript-g1656.t1
contig_272	AUGUSTUS	exon	5843749	5844005	.	-	.	ID=K3A94_exon-g1656.t2;Name=K3A94_exon-g1656.t2;Parent=K3A94_transcript-g1656.t2
contig_272	AUGUSTUS	exon	5843749	5844005	.	-	.	ID=K3A94_exon-g1656.t1;Name=K3A94_exon-g1656.t1;Parent=K3A94_transcript-g1656.t1
contig_272	AUGUSTUS	CDS	5843749	5844005	1	-	0	ID=K3A94_CDS-g1656.t2;Name=K3A94_CDS-g1656.t2;Parent=K3A94_transcript-g1656.t2
contig_272	AUGUSTUS	CDS	5843749	5844005	1	-	0	ID=K3A94_CDS-g1656.t1;Name=K3A94_CDS-g1656.t1;Parent=K3A94_transcript-g1656.t1
contig_272	AUGUSTUS	intron	5844006	5844060	1	-	.	ID=K3A94_intron-g1656.t2;Name=K3A94_intron-g1656.t2;Parent=K3A94_transcript-g1656.t2
contig_272	AUGUSTUS	intron	5844006	5844060	1	-	.	ID=K3A94_intron-g1656.t1;Name=K3A94_intron-g1656.t1;Parent=K3A94_transcript-g1656.t1
contig_272	AUGUSTUS	exon	5844061	5844354	.	-	.	ID=K3A94_exon-g1656.t2;Name=K3A94_exon-g1656.t2;Parent=K3A94_transcript-g1656.t2
contig_272	AUGUSTUS	exon	5844061	5844354	.	-	.	ID=K3A94_exon-g1656.t1;Name=K3A94_exon-g1656.t1;Parent=K3A94_transcript-g1656.t1
contig_272	AUGUSTUS	CDS	5844061	5844354	1	-	0	ID=K3A94_CDS-g1656.t2;Name=K3A94_CDS-g1656.t2;Parent=K3A94_transcript-g1656.t2
contig_272	AUGUSTUS	CDS	5844061	5844354	1	-	0	ID=K3A94_CDS-g1656.t1;Name=K3A94_CDS-g1656.t1;Parent=K3A94_transcript-g1656.t1
contig_272	AUGUSTUS	intron	5844355	5844435	1	-	.	ID=K3A94_intron-g1656.t2;Name=K3A94_intron-g1656.t2;Parent=K3A94_transcript-g1656.t2
contig_272	AUGUSTUS	intron	5844355	5844435	1	-	.	ID=K3A94_intron-g1656.t1;Name=K3A94_intron-g1656.t1;Parent=K3A94_transcript-g1656.t1
contig_272	AUGUSTUS	exon	5844436	5844666	.	-	.	ID=K3A94_exon-g1656.t2;Name=K3A94_exon-g1656.t2;Parent=K3A94_transcript-g1656.t2
contig_272	AUGUSTUS	exon	5844436	5844666	.	-	.	ID=K3A94_exon-g1656.t1;Name=K3A94_exon-g1656.t1;Parent=K3A94_transcript-g1656.t1
contig_272	AUGUSTUS	CDS	5844436	5844666	1	-	0	ID=K3A94_CDS-g1656.t2;Name=K3A94_CDS-g1656.t2;Parent=K3A94_transcript-g1656.t2
contig_272	AUGUSTUS	CDS	5844436	5844666	1	-	0	ID=K3A94_CDS-g1656.t1;Name=K3A94_CDS-g1656.t1;Parent=K3A94_transcript-g1656.t1
contig_272	AUGUSTUS	intron	5844667	5844848	1	-	.	ID=K3A94_intron-g1656.t2;Name=K3A94_intron-g1656.t2;Parent=K3A94_transcript-g1656.t2
contig_272	AUGUSTUS	intron	5844667	5844848	1	-	.	ID=K3A94_intron-g1656.t1;Name=K3A94_intron-g1656.t1;Parent=K3A94_transcript-g1656.t1
contig_272	AUGUSTUS	exon	5844849	5845121	.	-	.	ID=K3A94_exon-g1656.t2;Name=K3A94_exon-g1656.t2;Parent=K3A94_transcript-g1656.t2
contig_272	AUGUSTUS	exon	5844849	5845121	.	-	.	ID=K3A94_exon-g1656.t1;Name=K3A94_exon-g1656.t1;Parent=K3A94_transcript-g1656.t1
contig_272	AUGUSTUS	CDS	5844849	5845121	1	-	0	ID=K3A94_CDS-g1656.t2;Name=K3A94_CDS-g1656.t2;Parent=K3A94_transcript-g1656.t2
contig_272	AUGUSTUS	CDS	5844849	5845121	1	-	0	ID=K3A94_CDS-g1656.t1;Name=K3A94_CDS-g1656.t1;Parent=K3A94_transcript-g1656.t1
contig_272	AUGUSTUS	intron	5845122	5845177	1	-	.	ID=K3A94_intron-g1656.t2;Name=K3A94_intron-g1656.t2;Parent=K3A94_transcript-g1656.t2
contig_272	AUGUSTUS	intron	5845122	5845177	1	-	.	ID=K3A94_intron-g1656.t1;Name=K3A94_intron-g1656.t1;Parent=K3A94_transcript-g1656.t1
contig_272	AUGUSTUS	exon	5845178	5845680	.	-	.	ID=K3A94_exon-g1656.t2;Name=K3A94_exon-g1656.t2;Parent=K3A94_transcript-g1656.t2
contig_272	AUGUSTUS	exon	5845178	5845680	.	-	.	ID=K3A94_exon-g1656.t1;Name=K3A94_exon-g1656.t1;Parent=K3A94_transcript-g1656.t1
contig_272	AUGUSTUS	CDS	5845178	5845680	0.52	-	2	ID=K3A94_CDS-g1656.t2;Name=K3A94_CDS-g1656.t2;Parent=K3A94_transcript-g1656.t2
contig_272	AUGUSTUS	CDS	5845178	5845680	0.49	-	2	ID=K3A94_CDS-g1656.t1;Name=K3A94_CDS-g1656.t1;Parent=K3A94_transcript-g1656.t1
contig_272	AUGUSTUS	intron	5845681	5846070	0.53	-	.	ID=K3A94_intron-g1656.t2;Name=K3A94_intron-g1656.t2;Parent=K3A94_transcript-g1656.t2
contig_272	AUGUSTUS	intron	5845681	5846070	0.46	-	.	ID=K3A94_intron-g1656.t1;Name=K3A94_intron-g1656.t1;Parent=K3A94_transcript-g1656.t1
contig_272	AUGUSTUS	exon	5846071	5846167	.	-	.	ID=K3A94_exon-g1656.t2;Name=K3A94_exon-g1656.t2;Parent=K3A94_transcript-g1656.t2
contig_272	AUGUSTUS	exon	5846071	5846167	.	-	.	ID=K3A94_exon-g1656.t1;Name=K3A94_exon-g1656.t1;Parent=K3A94_transcript-g1656.t1
contig_272	AUGUSTUS	CDS	5846071	5846167	0.76	-	0	ID=K3A94_CDS-g1656.t2;Name=K3A94_CDS-g1656.t2;Parent=K3A94_transcript-g1656.t2
contig_272	AUGUSTUS	CDS	5846071	5846167	0.75	-	0	ID=K3A94_CDS-g1656.t1;Name=K3A94_CDS-g1656.t1;Parent=K3A94_transcript-g1656.t1
contig_272	AUGUSTUS	intron	5846168	5846226	1	-	.	ID=K3A94_intron-g1656.t2;Name=K3A94_intron-g1656.t2;Parent=K3A94_transcript-g1656.t2
contig_272	AUGUSTUS	intron	5846168	5846226	1	-	.	ID=K3A94_intron-g1656.t1;Name=K3A94_intron-g1656.t1;Parent=K3A94_transcript-g1656.t1
contig_272	AUGUSTUS	exon	5846227	5846334	.	-	.	ID=K3A94_exon-g1656.t2;Name=K3A94_exon-g1656.t2;Parent=K3A94_transcript-g1656.t2
contig_272	AUGUSTUS	exon	5846227	5846334	.	-	.	ID=K3A94_exon-g1656.t1;Name=K3A94_exon-g1656.t1;Parent=K3A94_transcript-g1656.t1
contig_272	AUGUSTUS	CDS	5846227	5846334	0.93	-	0	ID=K3A94_CDS-g1656.t2;Name=K3A94_CDS-g1656.t2;Parent=K3A94_transcript-g1656.t2
contig_272	AUGUSTUS	CDS	5846227	5846334	0.96	-	0	ID=K3A94_CDS-g1656.t1;Name=K3A94_CDS-g1656.t1;Parent=K3A94_transcript-g1656.t1
contig_272	AUGUSTUS	start_codon	5846332	5846334	.	-	0	ID=K3A94_start_codon-g1656.t2;Name=K3A94_start_codon-g1656.t2;Parent=K3A94_transcript-g1656.t2
contig_272	AUGUSTUS	start_codon	5846332	5846334	.	-	0	ID=K3A94_start_codon-g1656.t1;Name=K3A94_start_codon-g1656.t1;Parent=K3A94_transcript-g1656.t1
contig_272	AUGUSTUS	gene	5852996	5855526	0.97	-	.	ID=K3A94_g1657;Name=K3A94_g1657
contig_272	AUGUSTUS	transcript	5852996	5855526	0.97	-	.	ID=K3A94_transcript-g1657.t1;Name=K3A94_transcript-g1657.t1;Parent=K3A94_g1657
contig_272	AUGUSTUS	stop_codon	5852996	5852998	.	-	0	ID=K3A94_stop_codon-g1657.t1;Name=K3A94_stop_codon-g1657.t1;Parent=K3A94_transcript-g1657.t1
contig_272	AUGUSTUS	exon	5852996	5853519	.	-	.	ID=K3A94_exon-g1657.t1;Name=K3A94_exon-g1657.t1;Parent=K3A94_transcript-g1657.t1
contig_272	AUGUSTUS	CDS	5852996	5853519	0.97	-	2	ID=K3A94_CDS-g1657.t1;Name=K3A94_CDS-g1657.t1;Parent=K3A94_transcript-g1657.t1
contig_272	AUGUSTUS	intron	5853520	5854618	1	-	.	ID=K3A94_intron-g1657.t1;Name=K3A94_intron-g1657.t1;Parent=K3A94_transcript-g1657.t1
contig_272	AUGUSTUS	exon	5854619	5854889	.	-	.	ID=K3A94_exon-g1657.t1;Name=K3A94_exon-g1657.t1;Parent=K3A94_transcript-g1657.t1
contig_272	AUGUSTUS	CDS	5854619	5854889	1	-	0	ID=K3A94_CDS-g1657.t1;Name=K3A94_CDS-g1657.t1;Parent=K3A94_transcript-g1657.t1
contig_272	AUGUSTUS	intron	5854890	5854944	1	-	.	ID=K3A94_intron-g1657.t1;Name=K3A94_intron-g1657.t1;Parent=K3A94_transcript-g1657.t1
contig_272	AUGUSTUS	exon	5854945	5855090	.	-	.	ID=K3A94_exon-g1657.t1;Name=K3A94_exon-g1657.t1;Parent=K3A94_transcript-g1657.t1
contig_272	AUGUSTUS	CDS	5854945	5855090	1	-	2	ID=K3A94_CDS-g1657.t1;Name=K3A94_CDS-g1657.t1;Parent=K3A94_transcript-g1657.t1
contig_272	AUGUSTUS	intron	5855091	5855144	1	-	.	ID=K3A94_intron-g1657.t1;Name=K3A94_intron-g1657.t1;Parent=K3A94_transcript-g1657.t1
contig_272	AUGUSTUS	exon	5855145	5855234	.	-	.	ID=K3A94_exon-g1657.t1;Name=K3A94_exon-g1657.t1;Parent=K3A94_transcript-g1657.t1
contig_272	AUGUSTUS	CDS	5855145	5855234	1	-	2	ID=K3A94_CDS-g1657.t1;Name=K3A94_CDS-g1657.t1;Parent=K3A94_transcript-g1657.t1
contig_272	AUGUSTUS	intron	5855235	5855306	1	-	.	ID=K3A94_intron-g1657.t1;Name=K3A94_intron-g1657.t1;Parent=K3A94_transcript-g1657.t1
contig_272	AUGUSTUS	exon	5855307	5855430	.	-	.	ID=K3A94_exon-g1657.t1;Name=K3A94_exon-g1657.t1;Parent=K3A94_transcript-g1657.t1
contig_272	AUGUSTUS	CDS	5855307	5855430	1	-	0	ID=K3A94_CDS-g1657.t1;Name=K3A94_CDS-g1657.t1;Parent=K3A94_transcript-g1657.t1
contig_272	AUGUSTUS	intron	5855431	5855493	1	-	.	ID=K3A94_intron-g1657.t1;Name=K3A94_intron-g1657.t1;Parent=K3A94_transcript-g1657.t1
contig_272	AUGUSTUS	exon	5855494	5855526	.	-	.	ID=K3A94_exon-g1657.t1;Name=K3A94_exon-g1657.t1;Parent=K3A94_transcript-g1657.t1
contig_272	AUGUSTUS	CDS	5855494	5855526	1	-	0	ID=K3A94_CDS-g1657.t1;Name=K3A94_CDS-g1657.t1;Parent=K3A94_transcript-g1657.t1
contig_272	AUGUSTUS	start_codon	5855524	5855526	.	-	0	ID=K3A94_start_codon-g1657.t1;Name=K3A94_start_codon-g1657.t1;Parent=K3A94_transcript-g1657.t1
contig_272	AUGUSTUS	gene	5857683	5861359	2.94	+	.	ID=K3A94_g1658;Name=K3A94_g1658
contig_272	AUGUSTUS	transcript	5857683	5861359	0.94	+	.	ID=K3A94_transcript-g1658.t1;Name=K3A94_transcript-g1658.t1;Parent=K3A94_g1658
contig_272	AUGUSTUS	transcript	5857683	5861359	1	+	.	ID=K3A94_transcript-g1658.t2;Name=K3A94_transcript-g1658.t2;Parent=K3A94_g1658
contig_272	AUGUSTUS	transcript	5857683	5861359	1	+	.	ID=K3A94_transcript-g1658.t3;Name=K3A94_transcript-g1658.t3;Parent=K3A94_g1658
contig_272	AUGUSTUS	start_codon	5857683	5857685	.	+	0	ID=K3A94_start_codon-g1658.t2;Name=K3A94_start_codon-g1658.t2;Parent=K3A94_transcript-g1658.t2
contig_272	AUGUSTUS	start_codon	5857683	5857685	.	+	0	ID=K3A94_start_codon-g1658.t1;Name=K3A94_start_codon-g1658.t1;Parent=K3A94_transcript-g1658.t1
contig_272	AUGUSTUS	start_codon	5857683	5857685	.	+	0	ID=K3A94_start_codon-g1658.t3;Name=K3A94_start_codon-g1658.t3;Parent=K3A94_transcript-g1658.t3
contig_272	AUGUSTUS	exon	5857683	5857754	.	+	.	ID=K3A94_exon-g1658.t2;Name=K3A94_exon-g1658.t2;Parent=K3A94_transcript-g1658.t2
contig_272	AUGUSTUS	exon	5857683	5857754	.	+	.	ID=K3A94_exon-g1658.t1;Name=K3A94_exon-g1658.t1;Parent=K3A94_transcript-g1658.t1
contig_272	AUGUSTUS	exon	5857683	5857754	.	+	.	ID=K3A94_exon-g1658.t3;Name=K3A94_exon-g1658.t3;Parent=K3A94_transcript-g1658.t3
contig_272	AUGUSTUS	CDS	5857683	5857754	1	+	0	ID=K3A94_CDS-g1658.t2;Name=K3A94_CDS-g1658.t2;Parent=K3A94_transcript-g1658.t2
contig_272	AUGUSTUS	CDS	5857683	5857754	1	+	0	ID=K3A94_CDS-g1658.t1;Name=K3A94_CDS-g1658.t1;Parent=K3A94_transcript-g1658.t1
contig_272	AUGUSTUS	CDS	5857683	5857754	1	+	0	ID=K3A94_CDS-g1658.t3;Name=K3A94_CDS-g1658.t3;Parent=K3A94_transcript-g1658.t3
contig_272	AUGUSTUS	intron	5857755	5857913	1	+	.	ID=K3A94_intron-g1658.t2;Name=K3A94_intron-g1658.t2;Parent=K3A94_transcript-g1658.t2
contig_272	AUGUSTUS	intron	5857755	5857913	1	+	.	ID=K3A94_intron-g1658.t1;Name=K3A94_intron-g1658.t1;Parent=K3A94_transcript-g1658.t1
contig_272	AUGUSTUS	intron	5857755	5857913	1	+	.	ID=K3A94_intron-g1658.t3;Name=K3A94_intron-g1658.t3;Parent=K3A94_transcript-g1658.t3
contig_272	AUGUSTUS	exon	5857914	5858105	.	+	.	ID=K3A94_exon-g1658.t2;Name=K3A94_exon-g1658.t2;Parent=K3A94_transcript-g1658.t2
contig_272	AUGUSTUS	exon	5857914	5858105	.	+	.	ID=K3A94_exon-g1658.t1;Name=K3A94_exon-g1658.t1;Parent=K3A94_transcript-g1658.t1
contig_272	AUGUSTUS	exon	5857914	5858105	.	+	.	ID=K3A94_exon-g1658.t3;Name=K3A94_exon-g1658.t3;Parent=K3A94_transcript-g1658.t3
contig_272	AUGUSTUS	CDS	5857914	5858105	1	+	0	ID=K3A94_CDS-g1658.t2;Name=K3A94_CDS-g1658.t2;Parent=K3A94_transcript-g1658.t2
contig_272	AUGUSTUS	CDS	5857914	5858105	1	+	0	ID=K3A94_CDS-g1658.t1;Name=K3A94_CDS-g1658.t1;Parent=K3A94_transcript-g1658.t1
contig_272	AUGUSTUS	CDS	5857914	5858105	1	+	0	ID=K3A94_CDS-g1658.t3;Name=K3A94_CDS-g1658.t3;Parent=K3A94_transcript-g1658.t3
contig_272	AUGUSTUS	intron	5858106	5858161	1	+	.	ID=K3A94_intron-g1658.t2;Name=K3A94_intron-g1658.t2;Parent=K3A94_transcript-g1658.t2
contig_272	AUGUSTUS	intron	5858106	5858161	1	+	.	ID=K3A94_intron-g1658.t1;Name=K3A94_intron-g1658.t1;Parent=K3A94_transcript-g1658.t1
contig_272	AUGUSTUS	intron	5858106	5858161	1	+	.	ID=K3A94_intron-g1658.t3;Name=K3A94_intron-g1658.t3;Parent=K3A94_transcript-g1658.t3
contig_272	AUGUSTUS	exon	5858162	5858290	.	+	.	ID=K3A94_exon-g1658.t2;Name=K3A94_exon-g1658.t2;Parent=K3A94_transcript-g1658.t2
contig_272	AUGUSTUS	exon	5858162	5858290	.	+	.	ID=K3A94_exon-g1658.t1;Name=K3A94_exon-g1658.t1;Parent=K3A94_transcript-g1658.t1
contig_272	AUGUSTUS	exon	5858162	5858290	.	+	.	ID=K3A94_exon-g1658.t3;Name=K3A94_exon-g1658.t3;Parent=K3A94_transcript-g1658.t3
contig_272	AUGUSTUS	CDS	5858162	5858290	1	+	0	ID=K3A94_CDS-g1658.t2;Name=K3A94_CDS-g1658.t2;Parent=K3A94_transcript-g1658.t2
contig_272	AUGUSTUS	CDS	5858162	5858290	1	+	0	ID=K3A94_CDS-g1658.t1;Name=K3A94_CDS-g1658.t1;Parent=K3A94_transcript-g1658.t1
contig_272	AUGUSTUS	CDS	5858162	5858290	1	+	0	ID=K3A94_CDS-g1658.t3;Name=K3A94_CDS-g1658.t3;Parent=K3A94_transcript-g1658.t3
contig_272	AUGUSTUS	intron	5858291	5858768	1	+	.	ID=K3A94_intron-g1658.t2;Name=K3A94_intron-g1658.t2;Parent=K3A94_transcript-g1658.t2
contig_272	AUGUSTUS	intron	5858291	5858350	1	+	.	ID=K3A94_intron-g1658.t1;Name=K3A94_intron-g1658.t1;Parent=K3A94_transcript-g1658.t1
contig_272	AUGUSTUS	intron	5858291	5858768	1	+	.	ID=K3A94_intron-g1658.t3;Name=K3A94_intron-g1658.t3;Parent=K3A94_transcript-g1658.t3
contig_272	AUGUSTUS	exon	5858351	5858392	.	+	.	ID=K3A94_exon-g1658.t1;Name=K3A94_exon-g1658.t1;Parent=K3A94_transcript-g1658.t1
contig_272	AUGUSTUS	CDS	5858351	5858392	0.99	+	0	ID=K3A94_CDS-g1658.t1;Name=K3A94_CDS-g1658.t1;Parent=K3A94_transcript-g1658.t1
contig_272	AUGUSTUS	intron	5858393	5858768	0.99	+	.	ID=K3A94_intron-g1658.t1;Name=K3A94_intron-g1658.t1;Parent=K3A94_transcript-g1658.t1
contig_272	AUGUSTUS	exon	5858769	5858876	.	+	.	ID=K3A94_exon-g1658.t2;Name=K3A94_exon-g1658.t2;Parent=K3A94_transcript-g1658.t2
contig_272	AUGUSTUS	exon	5858769	5858876	.	+	.	ID=K3A94_exon-g1658.t1;Name=K3A94_exon-g1658.t1;Parent=K3A94_transcript-g1658.t1
contig_272	AUGUSTUS	exon	5858769	5858876	.	+	.	ID=K3A94_exon-g1658.t3;Name=K3A94_exon-g1658.t3;Parent=K3A94_transcript-g1658.t3
contig_272	AUGUSTUS	CDS	5858769	5858876	1	+	0	ID=K3A94_CDS-g1658.t2;Name=K3A94_CDS-g1658.t2;Parent=K3A94_transcript-g1658.t2
contig_272	AUGUSTUS	CDS	5858769	5858876	1	+	0	ID=K3A94_CDS-g1658.t1;Name=K3A94_CDS-g1658.t1;Parent=K3A94_transcript-g1658.t1
contig_272	AUGUSTUS	CDS	5858769	5858876	1	+	0	ID=K3A94_CDS-g1658.t3;Name=K3A94_CDS-g1658.t3;Parent=K3A94_transcript-g1658.t3
contig_272	AUGUSTUS	intron	5858877	5859386	1	+	.	ID=K3A94_intron-g1658.t2;Name=K3A94_intron-g1658.t2;Parent=K3A94_transcript-g1658.t2
contig_272	AUGUSTUS	intron	5858877	5859386	1	+	.	ID=K3A94_intron-g1658.t1;Name=K3A94_intron-g1658.t1;Parent=K3A94_transcript-g1658.t1
contig_272	AUGUSTUS	intron	5858877	5859386	1	+	.	ID=K3A94_intron-g1658.t3;Name=K3A94_intron-g1658.t3;Parent=K3A94_transcript-g1658.t3
contig_272	AUGUSTUS	exon	5859387	5859521	.	+	.	ID=K3A94_exon-g1658.t2;Name=K3A94_exon-g1658.t2;Parent=K3A94_transcript-g1658.t2
contig_272	AUGUSTUS	exon	5859387	5859521	.	+	.	ID=K3A94_exon-g1658.t1;Name=K3A94_exon-g1658.t1;Parent=K3A94_transcript-g1658.t1
contig_272	AUGUSTUS	exon	5859387	5859521	.	+	.	ID=K3A94_exon-g1658.t3;Name=K3A94_exon-g1658.t3;Parent=K3A94_transcript-g1658.t3
contig_272	AUGUSTUS	CDS	5859387	5859521	1	+	0	ID=K3A94_CDS-g1658.t2;Name=K3A94_CDS-g1658.t2;Parent=K3A94_transcript-g1658.t2
contig_272	AUGUSTUS	CDS	5859387	5859521	1	+	0	ID=K3A94_CDS-g1658.t1;Name=K3A94_CDS-g1658.t1;Parent=K3A94_transcript-g1658.t1
contig_272	AUGUSTUS	CDS	5859387	5859521	1	+	0	ID=K3A94_CDS-g1658.t3;Name=K3A94_CDS-g1658.t3;Parent=K3A94_transcript-g1658.t3
contig_272	AUGUSTUS	intron	5859522	5859582	1	+	.	ID=K3A94_intron-g1658.t2;Name=K3A94_intron-g1658.t2;Parent=K3A94_transcript-g1658.t2
contig_272	AUGUSTUS	intron	5859522	5859582	1	+	.	ID=K3A94_intron-g1658.t1;Name=K3A94_intron-g1658.t1;Parent=K3A94_transcript-g1658.t1
contig_272	AUGUSTUS	intron	5859522	5859582	1	+	.	ID=K3A94_intron-g1658.t3;Name=K3A94_intron-g1658.t3;Parent=K3A94_transcript-g1658.t3
contig_272	AUGUSTUS	exon	5859583	5859866	.	+	.	ID=K3A94_exon-g1658.t2;Name=K3A94_exon-g1658.t2;Parent=K3A94_transcript-g1658.t2
contig_272	AUGUSTUS	exon	5859583	5859866	.	+	.	ID=K3A94_exon-g1658.t1;Name=K3A94_exon-g1658.t1;Parent=K3A94_transcript-g1658.t1
contig_272	AUGUSTUS	exon	5859583	5859866	.	+	.	ID=K3A94_exon-g1658.t3;Name=K3A94_exon-g1658.t3;Parent=K3A94_transcript-g1658.t3
contig_272	AUGUSTUS	CDS	5859583	5859866	1	+	0	ID=K3A94_CDS-g1658.t2;Name=K3A94_CDS-g1658.t2;Parent=K3A94_transcript-g1658.t2
contig_272	AUGUSTUS	CDS	5859583	5859866	1	+	0	ID=K3A94_CDS-g1658.t1;Name=K3A94_CDS-g1658.t1;Parent=K3A94_transcript-g1658.t1
contig_272	AUGUSTUS	CDS	5859583	5859866	1	+	0	ID=K3A94_CDS-g1658.t3;Name=K3A94_CDS-g1658.t3;Parent=K3A94_transcript-g1658.t3
contig_272	AUGUSTUS	intron	5859867	5860088	1	+	.	ID=K3A94_intron-g1658.t2;Name=K3A94_intron-g1658.t2;Parent=K3A94_transcript-g1658.t2
contig_272	AUGUSTUS	intron	5859867	5860088	1	+	.	ID=K3A94_intron-g1658.t1;Name=K3A94_intron-g1658.t1;Parent=K3A94_transcript-g1658.t1
contig_272	AUGUSTUS	intron	5859867	5860088	1	+	.	ID=K3A94_intron-g1658.t3;Name=K3A94_intron-g1658.t3;Parent=K3A94_transcript-g1658.t3
contig_272	AUGUSTUS	exon	5860089	5860378	.	+	.	ID=K3A94_exon-g1658.t2;Name=K3A94_exon-g1658.t2;Parent=K3A94_transcript-g1658.t2
contig_272	AUGUSTUS	exon	5860089	5860378	.	+	.	ID=K3A94_exon-g1658.t1;Name=K3A94_exon-g1658.t1;Parent=K3A94_transcript-g1658.t1
contig_272	AUGUSTUS	exon	5860089	5860378	.	+	.	ID=K3A94_exon-g1658.t3;Name=K3A94_exon-g1658.t3;Parent=K3A94_transcript-g1658.t3
contig_272	AUGUSTUS	CDS	5860089	5860378	1	+	1	ID=K3A94_CDS-g1658.t2;Name=K3A94_CDS-g1658.t2;Parent=K3A94_transcript-g1658.t2
contig_272	AUGUSTUS	CDS	5860089	5860378	1	+	1	ID=K3A94_CDS-g1658.t1;Name=K3A94_CDS-g1658.t1;Parent=K3A94_transcript-g1658.t1
contig_272	AUGUSTUS	CDS	5860089	5860378	1	+	1	ID=K3A94_CDS-g1658.t3;Name=K3A94_CDS-g1658.t3;Parent=K3A94_transcript-g1658.t3
contig_272	AUGUSTUS	intron	5860379	5860567	1	+	.	ID=K3A94_intron-g1658.t2;Name=K3A94_intron-g1658.t2;Parent=K3A94_transcript-g1658.t2
contig_272	AUGUSTUS	intron	5860379	5860564	0.95	+	.	ID=K3A94_intron-g1658.t1;Name=K3A94_intron-g1658.t1;Parent=K3A94_transcript-g1658.t1
contig_272	AUGUSTUS	intron	5860379	5860564	1	+	.	ID=K3A94_intron-g1658.t3;Name=K3A94_intron-g1658.t3;Parent=K3A94_transcript-g1658.t3
contig_272	AUGUSTUS	exon	5860565	5860768	.	+	.	ID=K3A94_exon-g1658.t1;Name=K3A94_exon-g1658.t1;Parent=K3A94_transcript-g1658.t1
contig_272	AUGUSTUS	exon	5860565	5860768	.	+	.	ID=K3A94_exon-g1658.t3;Name=K3A94_exon-g1658.t3;Parent=K3A94_transcript-g1658.t3
contig_272	AUGUSTUS	CDS	5860565	5860768	0.95	+	2	ID=K3A94_CDS-g1658.t1;Name=K3A94_CDS-g1658.t1;Parent=K3A94_transcript-g1658.t1
contig_272	AUGUSTUS	CDS	5860565	5860768	1	+	2	ID=K3A94_CDS-g1658.t3;Name=K3A94_CDS-g1658.t3;Parent=K3A94_transcript-g1658.t3
contig_272	AUGUSTUS	exon	5860568	5860768	.	+	.	ID=K3A94_exon-g1658.t2;Name=K3A94_exon-g1658.t2;Parent=K3A94_transcript-g1658.t2
contig_272	AUGUSTUS	CDS	5860568	5860768	1	+	2	ID=K3A94_CDS-g1658.t2;Name=K3A94_CDS-g1658.t2;Parent=K3A94_transcript-g1658.t2
contig_272	AUGUSTUS	intron	5860769	5861153	1	+	.	ID=K3A94_intron-g1658.t2;Name=K3A94_intron-g1658.t2;Parent=K3A94_transcript-g1658.t2
contig_272	AUGUSTUS	intron	5860769	5861153	1	+	.	ID=K3A94_intron-g1658.t1;Name=K3A94_intron-g1658.t1;Parent=K3A94_transcript-g1658.t1
contig_272	AUGUSTUS	intron	5860769	5861153	1	+	.	ID=K3A94_intron-g1658.t3;Name=K3A94_intron-g1658.t3;Parent=K3A94_transcript-g1658.t3
contig_272	AUGUSTUS	exon	5861154	5861281	.	+	.	ID=K3A94_exon-g1658.t2;Name=K3A94_exon-g1658.t2;Parent=K3A94_transcript-g1658.t2
contig_272	AUGUSTUS	exon	5861154	5861281	.	+	.	ID=K3A94_exon-g1658.t1;Name=K3A94_exon-g1658.t1;Parent=K3A94_transcript-g1658.t1
contig_272	AUGUSTUS	exon	5861154	5861281	.	+	.	ID=K3A94_exon-g1658.t3;Name=K3A94_exon-g1658.t3;Parent=K3A94_transcript-g1658.t3
contig_272	AUGUSTUS	CDS	5861154	5861281	1	+	2	ID=K3A94_CDS-g1658.t2;Name=K3A94_CDS-g1658.t2;Parent=K3A94_transcript-g1658.t2
contig_272	AUGUSTUS	CDS	5861154	5861281	1	+	2	ID=K3A94_CDS-g1658.t1;Name=K3A94_CDS-g1658.t1;Parent=K3A94_transcript-g1658.t1
contig_272	AUGUSTUS	CDS	5861154	5861281	1	+	2	ID=K3A94_CDS-g1658.t3;Name=K3A94_CDS-g1658.t3;Parent=K3A94_transcript-g1658.t3
contig_272	AUGUSTUS	intron	5861282	5861341	1	+	.	ID=K3A94_intron-g1658.t2;Name=K3A94_intron-g1658.t2;Parent=K3A94_transcript-g1658.t2
contig_272	AUGUSTUS	intron	5861282	5861341	1	+	.	ID=K3A94_intron-g1658.t1;Name=K3A94_intron-g1658.t1;Parent=K3A94_transcript-g1658.t1
contig_272	AUGUSTUS	intron	5861282	5861341	1	+	.	ID=K3A94_intron-g1658.t3;Name=K3A94_intron-g1658.t3;Parent=K3A94_transcript-g1658.t3
contig_272	AUGUSTUS	exon	5861342	5861359	.	+	.	ID=K3A94_exon-g1658.t2;Name=K3A94_exon-g1658.t2;Parent=K3A94_transcript-g1658.t2
contig_272	AUGUSTUS	exon	5861342	5861359	.	+	.	ID=K3A94_exon-g1658.t1;Name=K3A94_exon-g1658.t1;Parent=K3A94_transcript-g1658.t1
contig_272	AUGUSTUS	exon	5861342	5861359	.	+	.	ID=K3A94_exon-g1658.t3;Name=K3A94_exon-g1658.t3;Parent=K3A94_transcript-g1658.t3
contig_272	AUGUSTUS	CDS	5861342	5861359	1	+	0	ID=K3A94_CDS-g1658.t2;Name=K3A94_CDS-g1658.t2;Parent=K3A94_transcript-g1658.t2
contig_272	AUGUSTUS	CDS	5861342	5861359	1	+	0	ID=K3A94_CDS-g1658.t1;Name=K3A94_CDS-g1658.t1;Parent=K3A94_transcript-g1658.t1
contig_272	AUGUSTUS	CDS	5861342	5861359	1	+	0	ID=K3A94_CDS-g1658.t3;Name=K3A94_CDS-g1658.t3;Parent=K3A94_transcript-g1658.t3
contig_272	AUGUSTUS	stop_codon	5861357	5861359	.	+	0	ID=K3A94_stop_codon-g1658.t2;Name=K3A94_stop_codon-g1658.t2;Parent=K3A94_transcript-g1658.t2
contig_272	AUGUSTUS	stop_codon	5861357	5861359	.	+	0	ID=K3A94_stop_codon-g1658.t1;Name=K3A94_stop_codon-g1658.t1;Parent=K3A94_transcript-g1658.t1
contig_272	AUGUSTUS	stop_codon	5861357	5861359	.	+	0	ID=K3A94_stop_codon-g1658.t3;Name=K3A94_stop_codon-g1658.t3;Parent=K3A94_transcript-g1658.t3
contig_272	AUGUSTUS	gene	5863431	5868250	0.99	-	.	ID=K3A94_g1659;Name=K3A94_g1659
contig_272	AUGUSTUS	transcript	5863431	5868250	0.99	-	.	ID=K3A94_transcript-g1659.t1;Name=K3A94_transcript-g1659.t1;Parent=K3A94_g1659
contig_272	AUGUSTUS	stop_codon	5863431	5863433	.	-	0	ID=K3A94_stop_codon-g1659.t1;Name=K3A94_stop_codon-g1659.t1;Parent=K3A94_transcript-g1659.t1
contig_272	AUGUSTUS	exon	5863431	5863470	.	-	.	ID=K3A94_exon-g1659.t1;Name=K3A94_exon-g1659.t1;Parent=K3A94_transcript-g1659.t1
contig_272	AUGUSTUS	CDS	5863431	5863470	1	-	1	ID=K3A94_CDS-g1659.t1;Name=K3A94_CDS-g1659.t1;Parent=K3A94_transcript-g1659.t1
contig_272	AUGUSTUS	intron	5863471	5863542	1	-	.	ID=K3A94_intron-g1659.t1;Name=K3A94_intron-g1659.t1;Parent=K3A94_transcript-g1659.t1
contig_272	AUGUSTUS	exon	5863543	5863601	.	-	.	ID=K3A94_exon-g1659.t1;Name=K3A94_exon-g1659.t1;Parent=K3A94_transcript-g1659.t1
contig_272	AUGUSTUS	CDS	5863543	5863601	1	-	0	ID=K3A94_CDS-g1659.t1;Name=K3A94_CDS-g1659.t1;Parent=K3A94_transcript-g1659.t1
contig_272	AUGUSTUS	intron	5863602	5866970	1	-	.	ID=K3A94_intron-g1659.t1;Name=K3A94_intron-g1659.t1;Parent=K3A94_transcript-g1659.t1
contig_272	AUGUSTUS	exon	5866971	5867099	.	-	.	ID=K3A94_exon-g1659.t1;Name=K3A94_exon-g1659.t1;Parent=K3A94_transcript-g1659.t1
contig_272	AUGUSTUS	CDS	5866971	5867099	1	-	0	ID=K3A94_CDS-g1659.t1;Name=K3A94_CDS-g1659.t1;Parent=K3A94_transcript-g1659.t1
contig_272	AUGUSTUS	intron	5867100	5868121	1	-	.	ID=K3A94_intron-g1659.t1;Name=K3A94_intron-g1659.t1;Parent=K3A94_transcript-g1659.t1
contig_272	AUGUSTUS	exon	5868122	5868250	.	-	.	ID=K3A94_exon-g1659.t1;Name=K3A94_exon-g1659.t1;Parent=K3A94_transcript-g1659.t1
contig_272	AUGUSTUS	CDS	5868122	5868250	0.99	-	0	ID=K3A94_CDS-g1659.t1;Name=K3A94_CDS-g1659.t1;Parent=K3A94_transcript-g1659.t1
contig_272	AUGUSTUS	start_codon	5868248	5868250	.	-	0	ID=K3A94_start_codon-g1659.t1;Name=K3A94_start_codon-g1659.t1;Parent=K3A94_transcript-g1659.t1
contig_272	AUGUSTUS	gene	5880556	5881248	0.41	+	.	ID=K3A94_g1660;Name=K3A94_g1660
contig_272	AUGUSTUS	transcript	5880556	5881248	0.41	+	.	ID=K3A94_transcript-g1660.t1;Name=K3A94_transcript-g1660.t1;Parent=K3A94_g1660
contig_272	AUGUSTUS	start_codon	5880556	5880558	.	+	0	ID=K3A94_start_codon-g1660.t1;Name=K3A94_start_codon-g1660.t1;Parent=K3A94_transcript-g1660.t1
contig_272	AUGUSTUS	exon	5880556	5880600	.	+	.	ID=K3A94_exon-g1660.t1;Name=K3A94_exon-g1660.t1;Parent=K3A94_transcript-g1660.t1
contig_272	AUGUSTUS	CDS	5880556	5880600	0.64	+	0	ID=K3A94_CDS-g1660.t1;Name=K3A94_CDS-g1660.t1;Parent=K3A94_transcript-g1660.t1
contig_272	AUGUSTUS	intron	5880601	5880656	0.62	+	.	ID=K3A94_intron-g1660.t1;Name=K3A94_intron-g1660.t1;Parent=K3A94_transcript-g1660.t1
contig_272	AUGUSTUS	exon	5880657	5880824	.	+	.	ID=K3A94_exon-g1660.t1;Name=K3A94_exon-g1660.t1;Parent=K3A94_transcript-g1660.t1
contig_272	AUGUSTUS	CDS	5880657	5880824	0.62	+	0	ID=K3A94_CDS-g1660.t1;Name=K3A94_CDS-g1660.t1;Parent=K3A94_transcript-g1660.t1
contig_272	AUGUSTUS	intron	5880825	5880870	0.59	+	.	ID=K3A94_intron-g1660.t1;Name=K3A94_intron-g1660.t1;Parent=K3A94_transcript-g1660.t1
contig_272	AUGUSTUS	exon	5880871	5881032	.	+	.	ID=K3A94_exon-g1660.t1;Name=K3A94_exon-g1660.t1;Parent=K3A94_transcript-g1660.t1
contig_272	AUGUSTUS	CDS	5880871	5881032	0.83	+	0	ID=K3A94_CDS-g1660.t1;Name=K3A94_CDS-g1660.t1;Parent=K3A94_transcript-g1660.t1
contig_272	AUGUSTUS	intron	5881033	5881098	1	+	.	ID=K3A94_intron-g1660.t1;Name=K3A94_intron-g1660.t1;Parent=K3A94_transcript-g1660.t1
contig_272	AUGUSTUS	exon	5881099	5881248	.	+	.	ID=K3A94_exon-g1660.t1;Name=K3A94_exon-g1660.t1;Parent=K3A94_transcript-g1660.t1
contig_272	AUGUSTUS	CDS	5881099	5881248	0.98	+	0	ID=K3A94_CDS-g1660.t1;Name=K3A94_CDS-g1660.t1;Parent=K3A94_transcript-g1660.t1
contig_272	AUGUSTUS	stop_codon	5881246	5881248	.	+	0	ID=K3A94_stop_codon-g1660.t1;Name=K3A94_stop_codon-g1660.t1;Parent=K3A94_transcript-g1660.t1
contig_272	AUGUSTUS	gene	5904470	5904763	0.97	-	.	ID=K3A94_g1661;Name=K3A94_g1661
contig_272	AUGUSTUS	transcript	5904470	5904763	0.97	-	.	ID=K3A94_transcript-g1661.t1;Name=K3A94_transcript-g1661.t1;Parent=K3A94_g1661
contig_272	AUGUSTUS	stop_codon	5904470	5904472	.	-	0	ID=K3A94_stop_codon-g1661.t1;Name=K3A94_stop_codon-g1661.t1;Parent=K3A94_transcript-g1661.t1
contig_272	AUGUSTUS	exon	5904470	5904763	.	-	.	ID=K3A94_exon-g1661.t1;Name=K3A94_exon-g1661.t1;Parent=K3A94_transcript-g1661.t1
contig_272	AUGUSTUS	CDS	5904470	5904763	0.97	-	0	ID=K3A94_CDS-g1661.t1;Name=K3A94_CDS-g1661.t1;Parent=K3A94_transcript-g1661.t1
contig_272	AUGUSTUS	start_codon	5904761	5904763	.	-	0	ID=K3A94_start_codon-g1661.t1;Name=K3A94_start_codon-g1661.t1;Parent=K3A94_transcript-g1661.t1
contig_272	tRNAscan-SE	gene	5922452	5922523	.	-	.	ID=K3A94_Trna-Gly-GCC.3;Name=K3A94_Trna-Gly-GCC.3
contig_272	tRNAscan-SE	exon	5922452	5922523	.	-	.	ID=K3A94_exon-Trna-Gly-GCC.3;Parent=K3A94_Trna-Gly-GCC.3;product=K3A94_tRNA-Gly
contig_272	tRNAscan-SE	tRNA	5922452	5922523	.	-	.	ID=K3A94_rna-Trna-Gly-GCC.3;Parent=K3A94_Trna-Gly-GCC.3;product=K3A94_tRNA-Gly
contig_272	cmscan	gene	5922453	5922523	.	-	.	ID=K3A94_RF00005.114;Name=K3A94_RF00005.114
contig_272	cmscan	exon	5922453	5922523	.	-	.	ID=K3A94_exon-RF00005.114;Parent=K3A94_RF00005.114;product=K3A94_tRNA
contig_272	cmscan	tRNA	5922453	5922523	.	-	.	ID=K3A94_rna-RF00005.114;Parent=K3A94_RF00005.114;product=K3A94_tRNA
contig_272	tRNAscan-SE	gene	5922651	5922722	.	+	.	ID=K3A94_Trna-Gly-GCC.4;Name=K3A94_Trna-Gly-GCC.4
contig_272	tRNAscan-SE	exon	5922651	5922722	.	+	.	ID=K3A94_exon-Trna-Gly-GCC.4;Parent=K3A94_Trna-Gly-GCC.4;product=K3A94_tRNA-Gly
contig_272	tRNAscan-SE	tRNA	5922651	5922722	.	+	.	ID=K3A94_rna-Trna-Gly-GCC.4;Parent=K3A94_Trna-Gly-GCC.4;product=K3A94_tRNA-Gly
contig_272	cmscan	gene	5922652	5922722	.	+	.	ID=K3A94_RF00005.115;Name=K3A94_RF00005.115
contig_272	cmscan	exon	5922652	5922722	.	+	.	ID=K3A94_exon-RF00005.115;Parent=K3A94_RF00005.115;product=K3A94_tRNA
contig_272	cmscan	tRNA	5922652	5922722	.	+	.	ID=K3A94_rna-RF00005.115;Parent=K3A94_RF00005.115;product=K3A94_tRNA
contig_272	tRNAscan-SE	gene	5936029	5936100	.	-	.	ID=K3A94_Trna-Gly-GCC.5;Name=K3A94_Trna-Gly-GCC.5
contig_272	tRNAscan-SE	exon	5936029	5936100	.	-	.	ID=K3A94_exon-Trna-Gly-GCC.5;Parent=K3A94_Trna-Gly-GCC.5;product=K3A94_tRNA-Gly
contig_272	tRNAscan-SE	tRNA	5936029	5936100	.	-	.	ID=K3A94_rna-Trna-Gly-GCC.5;Parent=K3A94_Trna-Gly-GCC.5;product=K3A94_tRNA-Gly
contig_272	cmscan	gene	5936030	5936100	.	-	.	ID=K3A94_RF00005.116;Name=K3A94_RF00005.116
contig_272	cmscan	exon	5936030	5936100	.	-	.	ID=K3A94_exon-RF00005.116;Parent=K3A94_RF00005.116;product=K3A94_tRNA
contig_272	cmscan	tRNA	5936030	5936100	.	-	.	ID=K3A94_rna-RF00005.116;Parent=K3A94_RF00005.116;product=K3A94_tRNA
contig_272	AUGUSTUS	gene	5947536	5957957	0.53	+	.	ID=K3A94_g1662;Name=K3A94_g1662
contig_272	AUGUSTUS	transcript	5947536	5957957	0.53	+	.	ID=K3A94_transcript-g1662.t1;Name=K3A94_transcript-g1662.t1;Parent=K3A94_g1662
contig_272	AUGUSTUS	start_codon	5947536	5947538	.	+	0	ID=K3A94_start_codon-g1662.t1;Name=K3A94_start_codon-g1662.t1;Parent=K3A94_transcript-g1662.t1
contig_272	AUGUSTUS	exon	5947536	5947676	.	+	.	ID=K3A94_exon-g1662.t1;Name=K3A94_exon-g1662.t1;Parent=K3A94_transcript-g1662.t1
contig_272	AUGUSTUS	CDS	5947536	5947676	0.54	+	0	ID=K3A94_CDS-g1662.t1;Name=K3A94_CDS-g1662.t1;Parent=K3A94_transcript-g1662.t1
contig_272	AUGUSTUS	intron	5947677	5952312	1	+	.	ID=K3A94_intron-g1662.t1;Name=K3A94_intron-g1662.t1;Parent=K3A94_transcript-g1662.t1
contig_272	AUGUSTUS	exon	5952313	5952468	.	+	.	ID=K3A94_exon-g1662.t1;Name=K3A94_exon-g1662.t1;Parent=K3A94_transcript-g1662.t1
contig_272	AUGUSTUS	CDS	5952313	5952468	1	+	0	ID=K3A94_CDS-g1662.t1;Name=K3A94_CDS-g1662.t1;Parent=K3A94_transcript-g1662.t1
contig_272	AUGUSTUS	intron	5952469	5955741	1	+	.	ID=K3A94_intron-g1662.t1;Name=K3A94_intron-g1662.t1;Parent=K3A94_transcript-g1662.t1
contig_272	AUGUSTUS	exon	5955742	5955949	.	+	.	ID=K3A94_exon-g1662.t1;Name=K3A94_exon-g1662.t1;Parent=K3A94_transcript-g1662.t1
contig_272	AUGUSTUS	CDS	5955742	5955949	1	+	0	ID=K3A94_CDS-g1662.t1;Name=K3A94_CDS-g1662.t1;Parent=K3A94_transcript-g1662.t1
contig_272	AUGUSTUS	intron	5955950	5957267	1	+	.	ID=K3A94_intron-g1662.t1;Name=K3A94_intron-g1662.t1;Parent=K3A94_transcript-g1662.t1
contig_272	AUGUSTUS	exon	5957268	5957276	.	+	.	ID=K3A94_exon-g1662.t1;Name=K3A94_exon-g1662.t1;Parent=K3A94_transcript-g1662.t1
contig_272	AUGUSTUS	CDS	5957268	5957276	1	+	2	ID=K3A94_CDS-g1662.t1;Name=K3A94_CDS-g1662.t1;Parent=K3A94_transcript-g1662.t1
contig_272	AUGUSTUS	intron	5957277	5957328	0.98	+	.	ID=K3A94_intron-g1662.t1;Name=K3A94_intron-g1662.t1;Parent=K3A94_transcript-g1662.t1
contig_272	AUGUSTUS	exon	5957329	5957371	.	+	.	ID=K3A94_exon-g1662.t1;Name=K3A94_exon-g1662.t1;Parent=K3A94_transcript-g1662.t1
contig_272	AUGUSTUS	CDS	5957329	5957371	0.98	+	2	ID=K3A94_CDS-g1662.t1;Name=K3A94_CDS-g1662.t1;Parent=K3A94_transcript-g1662.t1
contig_272	AUGUSTUS	intron	5957372	5957953	1	+	.	ID=K3A94_intron-g1662.t1;Name=K3A94_intron-g1662.t1;Parent=K3A94_transcript-g1662.t1
contig_272	AUGUSTUS	exon	5957954	5957957	.	+	.	ID=K3A94_exon-g1662.t1;Name=K3A94_exon-g1662.t1;Parent=K3A94_transcript-g1662.t1
contig_272	AUGUSTUS	CDS	5957954	5957957	1	+	1	ID=K3A94_CDS-g1662.t1;Name=K3A94_CDS-g1662.t1;Parent=K3A94_transcript-g1662.t1
contig_272	AUGUSTUS	stop_codon	5957955	5957957	.	+	0	ID=K3A94_stop_codon-g1662.t1;Name=K3A94_stop_codon-g1662.t1;Parent=K3A94_transcript-g1662.t1
contig_272	AUGUSTUS	gene	5960115	5975642	1	+	.	ID=K3A94_g1663;Name=K3A94_g1663
contig_272	AUGUSTUS	transcript	5960115	5975642	1	+	.	ID=K3A94_transcript-g1663.t1;Name=K3A94_transcript-g1663.t1;Parent=K3A94_g1663
contig_272	AUGUSTUS	start_codon	5960115	5960117	.	+	0	ID=K3A94_start_codon-g1663.t1;Name=K3A94_start_codon-g1663.t1;Parent=K3A94_transcript-g1663.t1
contig_272	AUGUSTUS	exon	5960115	5960347	.	+	.	ID=K3A94_exon-g1663.t1;Name=K3A94_exon-g1663.t1;Parent=K3A94_transcript-g1663.t1
contig_272	AUGUSTUS	CDS	5960115	5960347	1	+	0	ID=K3A94_CDS-g1663.t1;Name=K3A94_CDS-g1663.t1;Parent=K3A94_transcript-g1663.t1
contig_272	AUGUSTUS	intron	5960348	5960424	1	+	.	ID=K3A94_intron-g1663.t1;Name=K3A94_intron-g1663.t1;Parent=K3A94_transcript-g1663.t1
contig_272	AUGUSTUS	exon	5960425	5961133	.	+	.	ID=K3A94_exon-g1663.t1;Name=K3A94_exon-g1663.t1;Parent=K3A94_transcript-g1663.t1
contig_272	AUGUSTUS	CDS	5960425	5961133	1	+	1	ID=K3A94_CDS-g1663.t1;Name=K3A94_CDS-g1663.t1;Parent=K3A94_transcript-g1663.t1
contig_272	AUGUSTUS	intron	5961134	5965219	1	+	.	ID=K3A94_intron-g1663.t1;Name=K3A94_intron-g1663.t1;Parent=K3A94_transcript-g1663.t1
contig_272	AUGUSTUS	exon	5965220	5965493	.	+	.	ID=K3A94_exon-g1663.t1;Name=K3A94_exon-g1663.t1;Parent=K3A94_transcript-g1663.t1
contig_272	AUGUSTUS	CDS	5965220	5965493	1	+	0	ID=K3A94_CDS-g1663.t1;Name=K3A94_CDS-g1663.t1;Parent=K3A94_transcript-g1663.t1
contig_272	AUGUSTUS	intron	5965494	5965556	1	+	.	ID=K3A94_intron-g1663.t1;Name=K3A94_intron-g1663.t1;Parent=K3A94_transcript-g1663.t1
contig_272	AUGUSTUS	exon	5965557	5965653	.	+	.	ID=K3A94_exon-g1663.t1;Name=K3A94_exon-g1663.t1;Parent=K3A94_transcript-g1663.t1
contig_272	AUGUSTUS	CDS	5965557	5965653	1	+	2	ID=K3A94_CDS-g1663.t1;Name=K3A94_CDS-g1663.t1;Parent=K3A94_transcript-g1663.t1
contig_272	AUGUSTUS	intron	5965654	5967462	1	+	.	ID=K3A94_intron-g1663.t1;Name=K3A94_intron-g1663.t1;Parent=K3A94_transcript-g1663.t1
contig_272	AUGUSTUS	exon	5967463	5967639	.	+	.	ID=K3A94_exon-g1663.t1;Name=K3A94_exon-g1663.t1;Parent=K3A94_transcript-g1663.t1
contig_272	AUGUSTUS	CDS	5967463	5967639	1	+	1	ID=K3A94_CDS-g1663.t1;Name=K3A94_CDS-g1663.t1;Parent=K3A94_transcript-g1663.t1
contig_272	AUGUSTUS	intron	5967640	5970544	1	+	.	ID=K3A94_intron-g1663.t1;Name=K3A94_intron-g1663.t1;Parent=K3A94_transcript-g1663.t1
contig_272	AUGUSTUS	exon	5970545	5970633	.	+	.	ID=K3A94_exon-g1663.t1;Name=K3A94_exon-g1663.t1;Parent=K3A94_transcript-g1663.t1
contig_272	AUGUSTUS	CDS	5970545	5970633	1	+	1	ID=K3A94_CDS-g1663.t1;Name=K3A94_CDS-g1663.t1;Parent=K3A94_transcript-g1663.t1
contig_272	AUGUSTUS	intron	5970634	5970964	1	+	.	ID=K3A94_intron-g1663.t1;Name=K3A94_intron-g1663.t1;Parent=K3A94_transcript-g1663.t1
contig_272	AUGUSTUS	exon	5970965	5971354	.	+	.	ID=K3A94_exon-g1663.t1;Name=K3A94_exon-g1663.t1;Parent=K3A94_transcript-g1663.t1
contig_272	AUGUSTUS	CDS	5970965	5971354	1	+	2	ID=K3A94_CDS-g1663.t1;Name=K3A94_CDS-g1663.t1;Parent=K3A94_transcript-g1663.t1
contig_272	AUGUSTUS	intron	5971355	5971946	1	+	.	ID=K3A94_intron-g1663.t1;Name=K3A94_intron-g1663.t1;Parent=K3A94_transcript-g1663.t1
contig_272	AUGUSTUS	exon	5971947	5972345	.	+	.	ID=K3A94_exon-g1663.t1;Name=K3A94_exon-g1663.t1;Parent=K3A94_transcript-g1663.t1
contig_272	AUGUSTUS	CDS	5971947	5972345	1	+	2	ID=K3A94_CDS-g1663.t1;Name=K3A94_CDS-g1663.t1;Parent=K3A94_transcript-g1663.t1
contig_272	AUGUSTUS	intron	5972346	5972422	1	+	.	ID=K3A94_intron-g1663.t1;Name=K3A94_intron-g1663.t1;Parent=K3A94_transcript-g1663.t1
contig_272	AUGUSTUS	exon	5972423	5972625	.	+	.	ID=K3A94_exon-g1663.t1;Name=K3A94_exon-g1663.t1;Parent=K3A94_transcript-g1663.t1
contig_272	AUGUSTUS	CDS	5972423	5972625	1	+	2	ID=K3A94_CDS-g1663.t1;Name=K3A94_CDS-g1663.t1;Parent=K3A94_transcript-g1663.t1
contig_272	AUGUSTUS	intron	5972626	5972729	1	+	.	ID=K3A94_intron-g1663.t1;Name=K3A94_intron-g1663.t1;Parent=K3A94_transcript-g1663.t1
contig_272	AUGUSTUS	exon	5972730	5972932	.	+	.	ID=K3A94_exon-g1663.t1;Name=K3A94_exon-g1663.t1;Parent=K3A94_transcript-g1663.t1
contig_272	AUGUSTUS	CDS	5972730	5972932	1	+	0	ID=K3A94_CDS-g1663.t1;Name=K3A94_CDS-g1663.t1;Parent=K3A94_transcript-g1663.t1
contig_272	AUGUSTUS	intron	5972933	5973000	1	+	.	ID=K3A94_intron-g1663.t1;Name=K3A94_intron-g1663.t1;Parent=K3A94_transcript-g1663.t1
contig_272	AUGUSTUS	exon	5973001	5973176	.	+	.	ID=K3A94_exon-g1663.t1;Name=K3A94_exon-g1663.t1;Parent=K3A94_transcript-g1663.t1
contig_272	AUGUSTUS	CDS	5973001	5973176	1	+	1	ID=K3A94_CDS-g1663.t1;Name=K3A94_CDS-g1663.t1;Parent=K3A94_transcript-g1663.t1
contig_272	AUGUSTUS	intron	5973177	5974163	1	+	.	ID=K3A94_intron-g1663.t1;Name=K3A94_intron-g1663.t1;Parent=K3A94_transcript-g1663.t1
contig_272	AUGUSTUS	exon	5974164	5974444	.	+	.	ID=K3A94_exon-g1663.t1;Name=K3A94_exon-g1663.t1;Parent=K3A94_transcript-g1663.t1
contig_272	AUGUSTUS	CDS	5974164	5974444	1	+	2	ID=K3A94_CDS-g1663.t1;Name=K3A94_CDS-g1663.t1;Parent=K3A94_transcript-g1663.t1
contig_272	AUGUSTUS	intron	5974445	5974505	1	+	.	ID=K3A94_intron-g1663.t1;Name=K3A94_intron-g1663.t1;Parent=K3A94_transcript-g1663.t1
contig_272	AUGUSTUS	exon	5974506	5974738	.	+	.	ID=K3A94_exon-g1663.t1;Name=K3A94_exon-g1663.t1;Parent=K3A94_transcript-g1663.t1
contig_272	AUGUSTUS	CDS	5974506	5974738	1	+	0	ID=K3A94_CDS-g1663.t1;Name=K3A94_CDS-g1663.t1;Parent=K3A94_transcript-g1663.t1
contig_272	AUGUSTUS	intron	5974739	5975164	1	+	.	ID=K3A94_intron-g1663.t1;Name=K3A94_intron-g1663.t1;Parent=K3A94_transcript-g1663.t1
contig_272	AUGUSTUS	exon	5975165	5975642	.	+	.	ID=K3A94_exon-g1663.t1;Name=K3A94_exon-g1663.t1;Parent=K3A94_transcript-g1663.t1
contig_272	AUGUSTUS	CDS	5975165	5975642	1	+	1	ID=K3A94_CDS-g1663.t1;Name=K3A94_CDS-g1663.t1;Parent=K3A94_transcript-g1663.t1
contig_272	AUGUSTUS	stop_codon	5975640	5975642	.	+	0	ID=K3A94_stop_codon-g1663.t1;Name=K3A94_stop_codon-g1663.t1;Parent=K3A94_transcript-g1663.t1
contig_272	AUGUSTUS	gene	5977288	5979481	1.95	-	.	ID=K3A94_g1664;Name=K3A94_g1664
contig_272	AUGUSTUS	transcript	5977288	5979481	0.97	-	.	ID=K3A94_transcript-g1664.t2;Name=K3A94_transcript-g1664.t2;Parent=K3A94_g1664
contig_272	AUGUSTUS	transcript	5977288	5979481	0.98	-	.	ID=K3A94_transcript-g1664.t1;Name=K3A94_transcript-g1664.t1;Parent=K3A94_g1664
contig_272	AUGUSTUS	stop_codon	5977288	5977290	.	-	0	ID=K3A94_stop_codon-g1664.t1;Name=K3A94_stop_codon-g1664.t1;Parent=K3A94_transcript-g1664.t1
contig_272	AUGUSTUS	stop_codon	5977288	5977290	.	-	0	ID=K3A94_stop_codon-g1664.t2;Name=K3A94_stop_codon-g1664.t2;Parent=K3A94_transcript-g1664.t2
contig_272	AUGUSTUS	exon	5977288	5977398	.	-	.	ID=K3A94_exon-g1664.t1;Name=K3A94_exon-g1664.t1;Parent=K3A94_transcript-g1664.t1
contig_272	AUGUSTUS	exon	5977288	5977398	.	-	.	ID=K3A94_exon-g1664.t2;Name=K3A94_exon-g1664.t2;Parent=K3A94_transcript-g1664.t2
contig_272	AUGUSTUS	CDS	5977288	5977398	1	-	0	ID=K3A94_CDS-g1664.t1;Name=K3A94_CDS-g1664.t1;Parent=K3A94_transcript-g1664.t1
contig_272	AUGUSTUS	CDS	5977288	5977398	1	-	0	ID=K3A94_CDS-g1664.t2;Name=K3A94_CDS-g1664.t2;Parent=K3A94_transcript-g1664.t2
contig_272	AUGUSTUS	intron	5977399	5977461	1	-	.	ID=K3A94_intron-g1664.t1;Name=K3A94_intron-g1664.t1;Parent=K3A94_transcript-g1664.t1
contig_272	AUGUSTUS	intron	5977399	5977461	1	-	.	ID=K3A94_intron-g1664.t2;Name=K3A94_intron-g1664.t2;Parent=K3A94_transcript-g1664.t2
contig_272	AUGUSTUS	exon	5977462	5978153	.	-	.	ID=K3A94_exon-g1664.t1;Name=K3A94_exon-g1664.t1;Parent=K3A94_transcript-g1664.t1
contig_272	AUGUSTUS	exon	5977462	5978153	.	-	.	ID=K3A94_exon-g1664.t2;Name=K3A94_exon-g1664.t2;Parent=K3A94_transcript-g1664.t2
contig_272	AUGUSTUS	CDS	5977462	5978153	0.99	-	2	ID=K3A94_CDS-g1664.t1;Name=K3A94_CDS-g1664.t1;Parent=K3A94_transcript-g1664.t1
contig_272	AUGUSTUS	CDS	5977462	5978153	0.97	-	2	ID=K3A94_CDS-g1664.t2;Name=K3A94_CDS-g1664.t2;Parent=K3A94_transcript-g1664.t2
contig_272	AUGUSTUS	intron	5978154	5978346	1	-	.	ID=K3A94_intron-g1664.t1;Name=K3A94_intron-g1664.t1;Parent=K3A94_transcript-g1664.t1
contig_272	AUGUSTUS	intron	5978154	5978346	1	-	.	ID=K3A94_intron-g1664.t2;Name=K3A94_intron-g1664.t2;Parent=K3A94_transcript-g1664.t2
contig_272	AUGUSTUS	exon	5978347	5978666	.	-	.	ID=K3A94_exon-g1664.t1;Name=K3A94_exon-g1664.t1;Parent=K3A94_transcript-g1664.t1
contig_272	AUGUSTUS	exon	5978347	5978666	.	-	.	ID=K3A94_exon-g1664.t2;Name=K3A94_exon-g1664.t2;Parent=K3A94_transcript-g1664.t2
contig_272	AUGUSTUS	CDS	5978347	5978666	1	-	1	ID=K3A94_CDS-g1664.t1;Name=K3A94_CDS-g1664.t1;Parent=K3A94_transcript-g1664.t1
contig_272	AUGUSTUS	CDS	5978347	5978666	1	-	1	ID=K3A94_CDS-g1664.t2;Name=K3A94_CDS-g1664.t2;Parent=K3A94_transcript-g1664.t2
contig_272	AUGUSTUS	intron	5978667	5978726	1	-	.	ID=K3A94_intron-g1664.t1;Name=K3A94_intron-g1664.t1;Parent=K3A94_transcript-g1664.t1
contig_272	AUGUSTUS	intron	5978667	5978726	1	-	.	ID=K3A94_intron-g1664.t2;Name=K3A94_intron-g1664.t2;Parent=K3A94_transcript-g1664.t2
contig_272	AUGUSTUS	exon	5978727	5978964	.	-	.	ID=K3A94_exon-g1664.t1;Name=K3A94_exon-g1664.t1;Parent=K3A94_transcript-g1664.t1
contig_272	AUGUSTUS	exon	5978727	5978964	.	-	.	ID=K3A94_exon-g1664.t2;Name=K3A94_exon-g1664.t2;Parent=K3A94_transcript-g1664.t2
contig_272	AUGUSTUS	CDS	5978727	5978964	1	-	2	ID=K3A94_CDS-g1664.t1;Name=K3A94_CDS-g1664.t1;Parent=K3A94_transcript-g1664.t1
contig_272	AUGUSTUS	CDS	5978727	5978964	1	-	2	ID=K3A94_CDS-g1664.t2;Name=K3A94_CDS-g1664.t2;Parent=K3A94_transcript-g1664.t2
contig_272	AUGUSTUS	intron	5978965	5979059	1	-	.	ID=K3A94_intron-g1664.t1;Name=K3A94_intron-g1664.t1;Parent=K3A94_transcript-g1664.t1
contig_272	AUGUSTUS	intron	5978965	5979047	1	-	.	ID=K3A94_intron-g1664.t2;Name=K3A94_intron-g1664.t2;Parent=K3A94_transcript-g1664.t2
contig_272	AUGUSTUS	exon	5979048	5979305	.	-	.	ID=K3A94_exon-g1664.t2;Name=K3A94_exon-g1664.t2;Parent=K3A94_transcript-g1664.t2
contig_272	AUGUSTUS	CDS	5979048	5979305	1	-	2	ID=K3A94_CDS-g1664.t2;Name=K3A94_CDS-g1664.t2;Parent=K3A94_transcript-g1664.t2
contig_272	AUGUSTUS	exon	5979060	5979305	.	-	.	ID=K3A94_exon-g1664.t1;Name=K3A94_exon-g1664.t1;Parent=K3A94_transcript-g1664.t1
contig_272	AUGUSTUS	CDS	5979060	5979305	1	-	2	ID=K3A94_CDS-g1664.t1;Name=K3A94_CDS-g1664.t1;Parent=K3A94_transcript-g1664.t1
contig_272	AUGUSTUS	intron	5979306	5979363	1	-	.	ID=K3A94_intron-g1664.t1;Name=K3A94_intron-g1664.t1;Parent=K3A94_transcript-g1664.t1
contig_272	AUGUSTUS	intron	5979306	5979363	1	-	.	ID=K3A94_intron-g1664.t2;Name=K3A94_intron-g1664.t2;Parent=K3A94_transcript-g1664.t2
contig_272	AUGUSTUS	exon	5979364	5979481	.	-	.	ID=K3A94_exon-g1664.t1;Name=K3A94_exon-g1664.t1;Parent=K3A94_transcript-g1664.t1
contig_272	AUGUSTUS	exon	5979364	5979481	.	-	.	ID=K3A94_exon-g1664.t2;Name=K3A94_exon-g1664.t2;Parent=K3A94_transcript-g1664.t2
contig_272	AUGUSTUS	CDS	5979364	5979481	0.99	-	0	ID=K3A94_CDS-g1664.t1;Name=K3A94_CDS-g1664.t1;Parent=K3A94_transcript-g1664.t1
contig_272	AUGUSTUS	CDS	5979364	5979481	1	-	0	ID=K3A94_CDS-g1664.t2;Name=K3A94_CDS-g1664.t2;Parent=K3A94_transcript-g1664.t2
contig_272	AUGUSTUS	start_codon	5979479	5979481	.	-	0	ID=K3A94_start_codon-g1664.t1;Name=K3A94_start_codon-g1664.t1;Parent=K3A94_transcript-g1664.t1
contig_272	AUGUSTUS	start_codon	5979479	5979481	.	-	0	ID=K3A94_start_codon-g1664.t2;Name=K3A94_start_codon-g1664.t2;Parent=K3A94_transcript-g1664.t2
contig_272	AUGUSTUS	gene	5979707	5982045	0.66	-	.	ID=K3A94_g1665;Name=K3A94_g1665
contig_272	AUGUSTUS	transcript	5979707	5982045	0.66	-	.	ID=K3A94_transcript-g1665.t1;Name=K3A94_transcript-g1665.t1;Parent=K3A94_g1665
contig_272	AUGUSTUS	stop_codon	5979707	5979709	.	-	0	ID=K3A94_stop_codon-g1665.t1;Name=K3A94_stop_codon-g1665.t1;Parent=K3A94_transcript-g1665.t1
contig_272	AUGUSTUS	exon	5979707	5979877	.	-	.	ID=K3A94_exon-g1665.t1;Name=K3A94_exon-g1665.t1;Parent=K3A94_transcript-g1665.t1
contig_272	AUGUSTUS	CDS	5979707	5979877	1	-	0	ID=K3A94_CDS-g1665.t1;Name=K3A94_CDS-g1665.t1;Parent=K3A94_transcript-g1665.t1
contig_272	AUGUSTUS	intron	5979878	5980654	1	-	.	ID=K3A94_intron-g1665.t1;Name=K3A94_intron-g1665.t1;Parent=K3A94_transcript-g1665.t1
contig_272	AUGUSTUS	exon	5980655	5980868	.	-	.	ID=K3A94_exon-g1665.t1;Name=K3A94_exon-g1665.t1;Parent=K3A94_transcript-g1665.t1
contig_272	AUGUSTUS	CDS	5980655	5980868	1	-	1	ID=K3A94_CDS-g1665.t1;Name=K3A94_CDS-g1665.t1;Parent=K3A94_transcript-g1665.t1
contig_272	AUGUSTUS	intron	5980869	5980926	1	-	.	ID=K3A94_intron-g1665.t1;Name=K3A94_intron-g1665.t1;Parent=K3A94_transcript-g1665.t1
contig_272	AUGUSTUS	exon	5980927	5981108	.	-	.	ID=K3A94_exon-g1665.t1;Name=K3A94_exon-g1665.t1;Parent=K3A94_transcript-g1665.t1
contig_272	AUGUSTUS	CDS	5980927	5981108	1	-	0	ID=K3A94_CDS-g1665.t1;Name=K3A94_CDS-g1665.t1;Parent=K3A94_transcript-g1665.t1
contig_272	AUGUSTUS	intron	5981109	5981164	1	-	.	ID=K3A94_intron-g1665.t1;Name=K3A94_intron-g1665.t1;Parent=K3A94_transcript-g1665.t1
contig_272	AUGUSTUS	exon	5981165	5981441	.	-	.	ID=K3A94_exon-g1665.t1;Name=K3A94_exon-g1665.t1;Parent=K3A94_transcript-g1665.t1
contig_272	AUGUSTUS	CDS	5981165	5981441	0.66	-	1	ID=K3A94_CDS-g1665.t1;Name=K3A94_CDS-g1665.t1;Parent=K3A94_transcript-g1665.t1
contig_272	AUGUSTUS	intron	5981442	5981502	1	-	.	ID=K3A94_intron-g1665.t1;Name=K3A94_intron-g1665.t1;Parent=K3A94_transcript-g1665.t1
contig_272	AUGUSTUS	exon	5981503	5981651	.	-	.	ID=K3A94_exon-g1665.t1;Name=K3A94_exon-g1665.t1;Parent=K3A94_transcript-g1665.t1
contig_272	AUGUSTUS	CDS	5981503	5981651	1	-	0	ID=K3A94_CDS-g1665.t1;Name=K3A94_CDS-g1665.t1;Parent=K3A94_transcript-g1665.t1
contig_272	AUGUSTUS	intron	5981652	5981774	1	-	.	ID=K3A94_intron-g1665.t1;Name=K3A94_intron-g1665.t1;Parent=K3A94_transcript-g1665.t1
contig_272	AUGUSTUS	exon	5981775	5981915	.	-	.	ID=K3A94_exon-g1665.t1;Name=K3A94_exon-g1665.t1;Parent=K3A94_transcript-g1665.t1
contig_272	AUGUSTUS	CDS	5981775	5981915	1	-	0	ID=K3A94_CDS-g1665.t1;Name=K3A94_CDS-g1665.t1;Parent=K3A94_transcript-g1665.t1
contig_272	AUGUSTUS	intron	5981916	5981964	1	-	.	ID=K3A94_intron-g1665.t1;Name=K3A94_intron-g1665.t1;Parent=K3A94_transcript-g1665.t1
contig_272	AUGUSTUS	exon	5981965	5982045	.	-	.	ID=K3A94_exon-g1665.t1;Name=K3A94_exon-g1665.t1;Parent=K3A94_transcript-g1665.t1
contig_272	AUGUSTUS	CDS	5981965	5982045	1	-	0	ID=K3A94_CDS-g1665.t1;Name=K3A94_CDS-g1665.t1;Parent=K3A94_transcript-g1665.t1
contig_272	AUGUSTUS	start_codon	5982043	5982045	.	-	0	ID=K3A94_start_codon-g1665.t1;Name=K3A94_start_codon-g1665.t1;Parent=K3A94_transcript-g1665.t1
contig_272	AUGUSTUS	gene	5982179	5984833	0.63	+	.	ID=K3A94_g1666;Name=K3A94_g1666
contig_272	GeneMark.hmm	gene	5982179	5983433	.	+	.	ID=K3A94_1902_g;Name=K3A94_1902_g
contig_272	AUGUSTUS	transcript	5982179	5984833	0.63	+	.	ID=K3A94_transcript-g1666.t1;Name=K3A94_transcript-g1666.t1;Parent=K3A94_g1666
contig_272	GeneMark.hmm	transcript	5982179	5983433	.	+	.	ID=K3A94_transcript-1902_t;Name=K3A94_transcript-1902_t;Parent=K3A94_1902_g
contig_272	AUGUSTUS	start_codon	5982179	5982181	.	+	0	ID=K3A94_start_codon-g1666.t1;Name=K3A94_start_codon-g1666.t1;Parent=K3A94_transcript-g1666.t1
contig_272	GeneMark.hmm	start_codon	5982179	5982181	.	+	0	ID=K3A94_start_codon-1902_t;Name=K3A94_start_codon-1902_t;Parent=K3A94_transcript-1902_t
contig_272	AUGUSTUS	exon	5982179	5982245	.	+	.	ID=K3A94_exon-g1666.t1;Name=K3A94_exon-g1666.t1;Parent=K3A94_transcript-g1666.t1
contig_272	GeneMark.hmm	exon	5982179	5982245	0	+	.	ID=K3A94_exon-1902_t;Name=K3A94_exon-1902_t;Parent=K3A94_transcript-1902_t
contig_272	AUGUSTUS	CDS	5982179	5982245	1	+	0	ID=K3A94_CDS-g1666.t1;Name=K3A94_CDS-g1666.t1;Parent=K3A94_transcript-g1666.t1
contig_272	GeneMark.hmm	CDS	5982179	5982245	.	+	0	ID=K3A94_CDS-1902_t;Name=K3A94_CDS-1902_t;Parent=K3A94_transcript-1902_t
contig_272	AUGUSTUS	intron	5982246	5982303	1	+	.	ID=K3A94_intron-g1666.t1;Name=K3A94_intron-g1666.t1;Parent=K3A94_transcript-g1666.t1
contig_272	AUGUSTUS	exon	5982304	5983009	.	+	.	ID=K3A94_exon-g1666.t1;Name=K3A94_exon-g1666.t1;Parent=K3A94_transcript-g1666.t1
contig_272	GeneMark.hmm	exon	5982304	5983009	0	+	.	ID=K3A94_exon-1902_t;Name=K3A94_exon-1902_t;Parent=K3A94_transcript-1902_t
contig_272	AUGUSTUS	CDS	5982304	5983009	0.99	+	2	ID=K3A94_CDS-g1666.t1;Name=K3A94_CDS-g1666.t1;Parent=K3A94_transcript-g1666.t1
contig_272	GeneMark.hmm	CDS	5982304	5983009	.	+	2	ID=K3A94_CDS-1902_t;Name=K3A94_CDS-1902_t;Parent=K3A94_transcript-1902_t
contig_272	AUGUSTUS	intron	5983010	5983066	1	+	.	ID=K3A94_intron-g1666.t1;Name=K3A94_intron-g1666.t1;Parent=K3A94_transcript-g1666.t1
contig_272	AUGUSTUS	exon	5983067	5983422	.	+	.	ID=K3A94_exon-g1666.t1;Name=K3A94_exon-g1666.t1;Parent=K3A94_transcript-g1666.t1
contig_272	GeneMark.hmm	exon	5983067	5983433	0	+	.	ID=K3A94_exon-1902_t;Name=K3A94_exon-1902_t;Parent=K3A94_transcript-1902_t
contig_272	AUGUSTUS	CDS	5983067	5983422	1	+	1	ID=K3A94_CDS-g1666.t1;Name=K3A94_CDS-g1666.t1;Parent=K3A94_transcript-g1666.t1
contig_272	GeneMark.hmm	CDS	5983067	5983433	.	+	1	ID=K3A94_CDS-1902_t;Name=K3A94_CDS-1902_t;Parent=K3A94_transcript-1902_t
contig_272	AUGUSTUS	intron	5983423	5983473	1	+	.	ID=K3A94_intron-g1666.t1;Name=K3A94_intron-g1666.t1;Parent=K3A94_transcript-g1666.t1
contig_272	GeneMark.hmm	stop_codon	5983431	5983433	.	+	0	ID=K3A94_stop_codon-1902_t;Name=K3A94_stop_codon-1902_t;Parent=K3A94_transcript-1902_t
contig_272	AUGUSTUS	exon	5983474	5983599	.	+	.	ID=K3A94_exon-g1666.t1;Name=K3A94_exon-g1666.t1;Parent=K3A94_transcript-g1666.t1
contig_272	AUGUSTUS	CDS	5983474	5983599	1	+	2	ID=K3A94_CDS-g1666.t1;Name=K3A94_CDS-g1666.t1;Parent=K3A94_transcript-g1666.t1
contig_272	AUGUSTUS	intron	5983600	5984000	0.64	+	.	ID=K3A94_intron-g1666.t1;Name=K3A94_intron-g1666.t1;Parent=K3A94_transcript-g1666.t1
contig_272	AUGUSTUS	exon	5984001	5984098	.	+	.	ID=K3A94_exon-g1666.t1;Name=K3A94_exon-g1666.t1;Parent=K3A94_transcript-g1666.t1
contig_272	AUGUSTUS	CDS	5984001	5984098	0.64	+	2	ID=K3A94_CDS-g1666.t1;Name=K3A94_CDS-g1666.t1;Parent=K3A94_transcript-g1666.t1
contig_272	AUGUSTUS	intron	5984099	5984309	1	+	.	ID=K3A94_intron-g1666.t1;Name=K3A94_intron-g1666.t1;Parent=K3A94_transcript-g1666.t1
contig_272	AUGUSTUS	exon	5984310	5984322	.	+	.	ID=K3A94_exon-g1666.t1;Name=K3A94_exon-g1666.t1;Parent=K3A94_transcript-g1666.t1
contig_272	AUGUSTUS	CDS	5984310	5984322	1	+	0	ID=K3A94_CDS-g1666.t1;Name=K3A94_CDS-g1666.t1;Parent=K3A94_transcript-g1666.t1
contig_272	GeneMark.hmm	gene	5984314	5984833	.	+	.	ID=K3A94_1903_g;Name=K3A94_1903_g
contig_272	GeneMark.hmm	transcript	5984314	5984833	.	+	.	ID=K3A94_transcript-1903_t;Name=K3A94_transcript-1903_t;Parent=K3A94_1903_g
contig_272	GeneMark.hmm	start_codon	5984314	5984316	.	+	0	ID=K3A94_start_codon-1903_t;Name=K3A94_start_codon-1903_t;Parent=K3A94_transcript-1903_t
contig_272	GeneMark.hmm	exon	5984314	5984384	0	+	.	ID=K3A94_exon-1903_t;Name=K3A94_exon-1903_t;Parent=K3A94_transcript-1903_t
contig_272	GeneMark.hmm	CDS	5984314	5984384	.	+	0	ID=K3A94_CDS-1903_t;Name=K3A94_CDS-1903_t;Parent=K3A94_transcript-1903_t
contig_272	AUGUSTUS	intron	5984323	5984373	1	+	.	ID=K3A94_intron-g1666.t1;Name=K3A94_intron-g1666.t1;Parent=K3A94_transcript-g1666.t1
contig_272	AUGUSTUS	exon	5984374	5984384	.	+	.	ID=K3A94_exon-g1666.t1;Name=K3A94_exon-g1666.t1;Parent=K3A94_transcript-g1666.t1
contig_272	AUGUSTUS	CDS	5984374	5984384	1	+	2	ID=K3A94_CDS-g1666.t1;Name=K3A94_CDS-g1666.t1;Parent=K3A94_transcript-g1666.t1
contig_272	AUGUSTUS	intron	5984385	5984439	1	+	.	ID=K3A94_intron-g1666.t1;Name=K3A94_intron-g1666.t1;Parent=K3A94_transcript-g1666.t1
contig_272	AUGUSTUS	exon	5984440	5984476	.	+	.	ID=K3A94_exon-g1666.t1;Name=K3A94_exon-g1666.t1;Parent=K3A94_transcript-g1666.t1
contig_272	GeneMark.hmm	exon	5984440	5984833	0	+	.	ID=K3A94_exon-1903_t;Name=K3A94_exon-1903_t;Parent=K3A94_transcript-1903_t
contig_272	AUGUSTUS	CDS	5984440	5984476	0.99	+	0	ID=K3A94_CDS-g1666.t1;Name=K3A94_CDS-g1666.t1;Parent=K3A94_transcript-g1666.t1
contig_272	GeneMark.hmm	CDS	5984440	5984833	.	+	1	ID=K3A94_CDS-1903_t;Name=K3A94_CDS-1903_t;Parent=K3A94_transcript-1903_t
contig_272	AUGUSTUS	intron	5984477	5984553	0.99	+	.	ID=K3A94_intron-g1666.t1;Name=K3A94_intron-g1666.t1;Parent=K3A94_transcript-g1666.t1
contig_272	AUGUSTUS	exon	5984554	5984581	.	+	.	ID=K3A94_exon-g1666.t1;Name=K3A94_exon-g1666.t1;Parent=K3A94_transcript-g1666.t1
contig_272	AUGUSTUS	CDS	5984554	5984581	1	+	2	ID=K3A94_CDS-g1666.t1;Name=K3A94_CDS-g1666.t1;Parent=K3A94_transcript-g1666.t1
contig_272	AUGUSTUS	intron	5984582	5984649	1	+	.	ID=K3A94_intron-g1666.t1;Name=K3A94_intron-g1666.t1;Parent=K3A94_transcript-g1666.t1
contig_272	AUGUSTUS	exon	5984650	5984833	.	+	.	ID=K3A94_exon-g1666.t1;Name=K3A94_exon-g1666.t1;Parent=K3A94_transcript-g1666.t1
contig_272	AUGUSTUS	CDS	5984650	5984833	1	+	1	ID=K3A94_CDS-g1666.t1;Name=K3A94_CDS-g1666.t1;Parent=K3A94_transcript-g1666.t1
contig_272	AUGUSTUS	stop_codon	5984831	5984833	.	+	0	ID=K3A94_stop_codon-g1666.t1;Name=K3A94_stop_codon-g1666.t1;Parent=K3A94_transcript-g1666.t1
contig_272	GeneMark.hmm	stop_codon	5984831	5984833	.	+	0	ID=K3A94_stop_codon-1903_t;Name=K3A94_stop_codon-1903_t;Parent=K3A94_transcript-1903_t
contig_272	AUGUSTUS	gene	5988773	5996537	0.48	-	.	ID=K3A94_g1667;Name=K3A94_g1667
contig_272	AUGUSTUS	transcript	5988773	5996537	0.29	-	.	ID=K3A94_transcript-g1667.t1;Name=K3A94_transcript-g1667.t1;Parent=K3A94_g1667
contig_272	AUGUSTUS	stop_codon	5988773	5988775	.	-	0	ID=K3A94_stop_codon-g1667.t1;Name=K3A94_stop_codon-g1667.t1;Parent=K3A94_transcript-g1667.t1
contig_272	AUGUSTUS	exon	5988773	5989056	.	-	.	ID=K3A94_exon-g1667.t1;Name=K3A94_exon-g1667.t1;Parent=K3A94_transcript-g1667.t1
contig_272	AUGUSTUS	CDS	5988773	5989056	1	-	2	ID=K3A94_CDS-g1667.t1;Name=K3A94_CDS-g1667.t1;Parent=K3A94_transcript-g1667.t1
contig_272	AUGUSTUS	intron	5989057	5989384	1	-	.	ID=K3A94_intron-g1667.t1;Name=K3A94_intron-g1667.t1;Parent=K3A94_transcript-g1667.t1
contig_272	AUGUSTUS	exon	5989385	5989739	.	-	.	ID=K3A94_exon-g1667.t1;Name=K3A94_exon-g1667.t1;Parent=K3A94_transcript-g1667.t1
contig_272	AUGUSTUS	CDS	5989385	5989739	1	-	0	ID=K3A94_CDS-g1667.t1;Name=K3A94_CDS-g1667.t1;Parent=K3A94_transcript-g1667.t1
contig_272	AUGUSTUS	intron	5989740	5990282	1	-	.	ID=K3A94_intron-g1667.t1;Name=K3A94_intron-g1667.t1;Parent=K3A94_transcript-g1667.t1
contig_272	AUGUSTUS	transcript	5990036	5996537	0.19	-	.	ID=K3A94_transcript-g1667.t2;Name=K3A94_transcript-g1667.t2;Parent=K3A94_g1667
contig_272	AUGUSTUS	stop_codon	5990036	5990038	.	-	0	ID=K3A94_stop_codon-g1667.t2;Name=K3A94_stop_codon-g1667.t2;Parent=K3A94_transcript-g1667.t2
contig_272	AUGUSTUS	exon	5990036	5990062	.	-	.	ID=K3A94_exon-g1667.t2;Name=K3A94_exon-g1667.t2;Parent=K3A94_transcript-g1667.t2
contig_272	AUGUSTUS	CDS	5990036	5990062	0.77	-	0	ID=K3A94_CDS-g1667.t2;Name=K3A94_CDS-g1667.t2;Parent=K3A94_transcript-g1667.t2
contig_272	AUGUSTUS	intron	5990063	5990282	0.77	-	.	ID=K3A94_intron-g1667.t2;Name=K3A94_intron-g1667.t2;Parent=K3A94_transcript-g1667.t2
contig_272	AUGUSTUS	exon	5990283	5990901	.	-	.	ID=K3A94_exon-g1667.t2;Name=K3A94_exon-g1667.t2;Parent=K3A94_transcript-g1667.t2
contig_272	AUGUSTUS	exon	5990283	5990901	.	-	.	ID=K3A94_exon-g1667.t1;Name=K3A94_exon-g1667.t1;Parent=K3A94_transcript-g1667.t1
contig_272	AUGUSTUS	CDS	5990283	5990901	1	-	1	ID=K3A94_CDS-g1667.t2;Name=K3A94_CDS-g1667.t2;Parent=K3A94_transcript-g1667.t2
contig_272	AUGUSTUS	CDS	5990283	5990901	1	-	1	ID=K3A94_CDS-g1667.t1;Name=K3A94_CDS-g1667.t1;Parent=K3A94_transcript-g1667.t1
contig_272	AUGUSTUS	intron	5990902	5991540	1	-	.	ID=K3A94_intron-g1667.t2;Name=K3A94_intron-g1667.t2;Parent=K3A94_transcript-g1667.t2
contig_272	AUGUSTUS	intron	5990902	5991540	1	-	.	ID=K3A94_intron-g1667.t1;Name=K3A94_intron-g1667.t1;Parent=K3A94_transcript-g1667.t1
contig_272	AUGUSTUS	exon	5991541	5991830	.	-	.	ID=K3A94_exon-g1667.t2;Name=K3A94_exon-g1667.t2;Parent=K3A94_transcript-g1667.t2
contig_272	AUGUSTUS	exon	5991541	5991830	.	-	.	ID=K3A94_exon-g1667.t1;Name=K3A94_exon-g1667.t1;Parent=K3A94_transcript-g1667.t1
contig_272	AUGUSTUS	CDS	5991541	5991830	1	-	0	ID=K3A94_CDS-g1667.t2;Name=K3A94_CDS-g1667.t2;Parent=K3A94_transcript-g1667.t2
contig_272	AUGUSTUS	CDS	5991541	5991830	1	-	0	ID=K3A94_CDS-g1667.t1;Name=K3A94_CDS-g1667.t1;Parent=K3A94_transcript-g1667.t1
contig_272	AUGUSTUS	intron	5991831	5992126	1	-	.	ID=K3A94_intron-g1667.t2;Name=K3A94_intron-g1667.t2;Parent=K3A94_transcript-g1667.t2
contig_272	AUGUSTUS	intron	5991831	5992126	1	-	.	ID=K3A94_intron-g1667.t1;Name=K3A94_intron-g1667.t1;Parent=K3A94_transcript-g1667.t1
contig_272	AUGUSTUS	exon	5992127	5993801	.	-	.	ID=K3A94_exon-g1667.t2;Name=K3A94_exon-g1667.t2;Parent=K3A94_transcript-g1667.t2
contig_272	AUGUSTUS	exon	5992127	5993801	.	-	.	ID=K3A94_exon-g1667.t1;Name=K3A94_exon-g1667.t1;Parent=K3A94_transcript-g1667.t1
contig_272	AUGUSTUS	CDS	5992127	5993801	0.25	-	1	ID=K3A94_CDS-g1667.t2;Name=K3A94_CDS-g1667.t2;Parent=K3A94_transcript-g1667.t2
contig_272	AUGUSTUS	CDS	5992127	5993801	0.29	-	1	ID=K3A94_CDS-g1667.t1;Name=K3A94_CDS-g1667.t1;Parent=K3A94_transcript-g1667.t1
contig_272	AUGUSTUS	intron	5993802	5996249	1	-	.	ID=K3A94_intron-g1667.t2;Name=K3A94_intron-g1667.t2;Parent=K3A94_transcript-g1667.t2
contig_272	AUGUSTUS	intron	5993802	5996249	1	-	.	ID=K3A94_intron-g1667.t1;Name=K3A94_intron-g1667.t1;Parent=K3A94_transcript-g1667.t1
contig_272	AUGUSTUS	exon	5996250	5996361	.	-	.	ID=K3A94_exon-g1667.t2;Name=K3A94_exon-g1667.t2;Parent=K3A94_transcript-g1667.t2
contig_272	AUGUSTUS	exon	5996250	5996361	.	-	.	ID=K3A94_exon-g1667.t1;Name=K3A94_exon-g1667.t1;Parent=K3A94_transcript-g1667.t1
contig_272	AUGUSTUS	CDS	5996250	5996361	1	-	2	ID=K3A94_CDS-g1667.t2;Name=K3A94_CDS-g1667.t2;Parent=K3A94_transcript-g1667.t2
contig_272	AUGUSTUS	CDS	5996250	5996361	1	-	2	ID=K3A94_CDS-g1667.t1;Name=K3A94_CDS-g1667.t1;Parent=K3A94_transcript-g1667.t1
contig_272	AUGUSTUS	intron	5996362	5996467	1	-	.	ID=K3A94_intron-g1667.t2;Name=K3A94_intron-g1667.t2;Parent=K3A94_transcript-g1667.t2
contig_272	AUGUSTUS	intron	5996362	5996467	1	-	.	ID=K3A94_intron-g1667.t1;Name=K3A94_intron-g1667.t1;Parent=K3A94_transcript-g1667.t1
contig_272	AUGUSTUS	exon	5996468	5996537	.	-	.	ID=K3A94_exon-g1667.t2;Name=K3A94_exon-g1667.t2;Parent=K3A94_transcript-g1667.t2
contig_272	AUGUSTUS	exon	5996468	5996537	.	-	.	ID=K3A94_exon-g1667.t1;Name=K3A94_exon-g1667.t1;Parent=K3A94_transcript-g1667.t1
contig_272	AUGUSTUS	CDS	5996468	5996537	1	-	0	ID=K3A94_CDS-g1667.t2;Name=K3A94_CDS-g1667.t2;Parent=K3A94_transcript-g1667.t2
contig_272	AUGUSTUS	CDS	5996468	5996537	1	-	0	ID=K3A94_CDS-g1667.t1;Name=K3A94_CDS-g1667.t1;Parent=K3A94_transcript-g1667.t1
contig_272	AUGUSTUS	start_codon	5996535	5996537	.	-	0	ID=K3A94_start_codon-g1667.t2;Name=K3A94_start_codon-g1667.t2;Parent=K3A94_transcript-g1667.t2
contig_272	AUGUSTUS	start_codon	5996535	5996537	.	-	0	ID=K3A94_start_codon-g1667.t1;Name=K3A94_start_codon-g1667.t1;Parent=K3A94_transcript-g1667.t1
contig_272	AUGUSTUS	gene	6000303	6000557	0.45	+	.	ID=K3A94_g1668;Name=K3A94_g1668
contig_272	AUGUSTUS	transcript	6000303	6000557	0.45	+	.	ID=K3A94_transcript-g1668.t1;Name=K3A94_transcript-g1668.t1;Parent=K3A94_g1668
contig_272	AUGUSTUS	start_codon	6000303	6000305	.	+	0	ID=K3A94_start_codon-g1668.t1;Name=K3A94_start_codon-g1668.t1;Parent=K3A94_transcript-g1668.t1
contig_272	AUGUSTUS	exon	6000303	6000557	.	+	.	ID=K3A94_exon-g1668.t1;Name=K3A94_exon-g1668.t1;Parent=K3A94_transcript-g1668.t1
contig_272	AUGUSTUS	CDS	6000303	6000557	0.45	+	0	ID=K3A94_CDS-g1668.t1;Name=K3A94_CDS-g1668.t1;Parent=K3A94_transcript-g1668.t1
contig_272	AUGUSTUS	stop_codon	6000555	6000557	.	+	0	ID=K3A94_stop_codon-g1668.t1;Name=K3A94_stop_codon-g1668.t1;Parent=K3A94_transcript-g1668.t1
contig_272	AUGUSTUS	gene	6005299	6097436	1.56	+	.	ID=K3A94_g1669;Name=K3A94_g1669
contig_272	AUGUSTUS	transcript	6005299	6097436	0.97	+	.	ID=K3A94_transcript-g1669.t2;Name=K3A94_transcript-g1669.t2;Parent=K3A94_g1669
contig_272	AUGUSTUS	start_codon	6005299	6005301	.	+	0	ID=K3A94_start_codon-g1669.t2;Name=K3A94_start_codon-g1669.t2;Parent=K3A94_transcript-g1669.t2
contig_272	AUGUSTUS	exon	6005299	6005365	.	+	.	ID=K3A94_exon-g1669.t2;Name=K3A94_exon-g1669.t2;Parent=K3A94_transcript-g1669.t2
contig_272	AUGUSTUS	CDS	6005299	6005365	0.98	+	0	ID=K3A94_CDS-g1669.t2;Name=K3A94_CDS-g1669.t2;Parent=K3A94_transcript-g1669.t2
contig_272	AUGUSTUS	intron	6005366	6007244	1	+	.	ID=K3A94_intron-g1669.t2;Name=K3A94_intron-g1669.t2;Parent=K3A94_transcript-g1669.t2
contig_272	AUGUSTUS	exon	6007245	6007354	.	+	.	ID=K3A94_exon-g1669.t2;Name=K3A94_exon-g1669.t2;Parent=K3A94_transcript-g1669.t2
contig_272	AUGUSTUS	CDS	6007245	6007354	1	+	2	ID=K3A94_CDS-g1669.t2;Name=K3A94_CDS-g1669.t2;Parent=K3A94_transcript-g1669.t2
contig_272	AUGUSTUS	intron	6007355	6007474	1	+	.	ID=K3A94_intron-g1669.t2;Name=K3A94_intron-g1669.t2;Parent=K3A94_transcript-g1669.t2
contig_272	AUGUSTUS	exon	6007475	6007532	.	+	.	ID=K3A94_exon-g1669.t2;Name=K3A94_exon-g1669.t2;Parent=K3A94_transcript-g1669.t2
contig_272	AUGUSTUS	CDS	6007475	6007532	1	+	0	ID=K3A94_CDS-g1669.t2;Name=K3A94_CDS-g1669.t2;Parent=K3A94_transcript-g1669.t2
contig_272	AUGUSTUS	intron	6007533	6009057	0.99	+	.	ID=K3A94_intron-g1669.t2;Name=K3A94_intron-g1669.t2;Parent=K3A94_transcript-g1669.t2
contig_272	AUGUSTUS	exon	6009058	6009081	.	+	.	ID=K3A94_exon-g1669.t2;Name=K3A94_exon-g1669.t2;Parent=K3A94_transcript-g1669.t2
contig_272	AUGUSTUS	CDS	6009058	6009081	0.99	+	2	ID=K3A94_CDS-g1669.t2;Name=K3A94_CDS-g1669.t2;Parent=K3A94_transcript-g1669.t2
contig_272	AUGUSTUS	intron	6009082	6037600	1	+	.	ID=K3A94_intron-g1669.t2;Name=K3A94_intron-g1669.t2;Parent=K3A94_transcript-g1669.t2
contig_272	AUGUSTUS	exon	6037601	6037740	.	+	.	ID=K3A94_exon-g1669.t2;Name=K3A94_exon-g1669.t2;Parent=K3A94_transcript-g1669.t2
contig_272	AUGUSTUS	CDS	6037601	6037740	1	+	2	ID=K3A94_CDS-g1669.t2;Name=K3A94_CDS-g1669.t2;Parent=K3A94_transcript-g1669.t2
contig_272	AUGUSTUS	intron	6037741	6043823	1	+	.	ID=K3A94_intron-g1669.t2;Name=K3A94_intron-g1669.t2;Parent=K3A94_transcript-g1669.t2
contig_272	AUGUSTUS	exon	6043824	6044455	.	+	.	ID=K3A94_exon-g1669.t2;Name=K3A94_exon-g1669.t2;Parent=K3A94_transcript-g1669.t2
contig_272	AUGUSTUS	CDS	6043824	6044455	1	+	0	ID=K3A94_CDS-g1669.t2;Name=K3A94_CDS-g1669.t2;Parent=K3A94_transcript-g1669.t2
contig_272	AUGUSTUS	intron	6044456	6071186	1	+	.	ID=K3A94_intron-g1669.t2;Name=K3A94_intron-g1669.t2;Parent=K3A94_transcript-g1669.t2
contig_272	AUGUSTUS	exon	6071187	6071409	.	+	.	ID=K3A94_exon-g1669.t2;Name=K3A94_exon-g1669.t2;Parent=K3A94_transcript-g1669.t2
contig_272	AUGUSTUS	CDS	6071187	6071409	1	+	1	ID=K3A94_CDS-g1669.t2;Name=K3A94_CDS-g1669.t2;Parent=K3A94_transcript-g1669.t2
contig_272	AUGUSTUS	intron	6071410	6074254	1	+	.	ID=K3A94_intron-g1669.t2;Name=K3A94_intron-g1669.t2;Parent=K3A94_transcript-g1669.t2
contig_272	AUGUSTUS	exon	6074255	6074515	.	+	.	ID=K3A94_exon-g1669.t2;Name=K3A94_exon-g1669.t2;Parent=K3A94_transcript-g1669.t2
contig_272	AUGUSTUS	CDS	6074255	6074515	1	+	0	ID=K3A94_CDS-g1669.t2;Name=K3A94_CDS-g1669.t2;Parent=K3A94_transcript-g1669.t2
contig_272	AUGUSTUS	intron	6074516	6091064	1	+	.	ID=K3A94_intron-g1669.t2;Name=K3A94_intron-g1669.t2;Parent=K3A94_transcript-g1669.t2
contig_272	AUGUSTUS	transcript	6083203	6097436	0.59	+	.	ID=K3A94_transcript-g1669.t1;Name=K3A94_transcript-g1669.t1;Parent=K3A94_g1669
contig_272	AUGUSTUS	start_codon	6083203	6083205	.	+	0	ID=K3A94_start_codon-g1669.t1;Name=K3A94_start_codon-g1669.t1;Parent=K3A94_transcript-g1669.t1
contig_272	AUGUSTUS	exon	6083203	6083310	.	+	.	ID=K3A94_exon-g1669.t1;Name=K3A94_exon-g1669.t1;Parent=K3A94_transcript-g1669.t1
contig_272	AUGUSTUS	CDS	6083203	6083310	0.6	+	0	ID=K3A94_CDS-g1669.t1;Name=K3A94_CDS-g1669.t1;Parent=K3A94_transcript-g1669.t1
contig_272	AUGUSTUS	intron	6083311	6091064	0.99	+	.	ID=K3A94_intron-g1669.t1;Name=K3A94_intron-g1669.t1;Parent=K3A94_transcript-g1669.t1
contig_272	AUGUSTUS	exon	6091065	6091281	.	+	.	ID=K3A94_exon-g1669.t1;Name=K3A94_exon-g1669.t1;Parent=K3A94_transcript-g1669.t1
contig_272	AUGUSTUS	exon	6091065	6091281	.	+	.	ID=K3A94_exon-g1669.t2;Name=K3A94_exon-g1669.t2;Parent=K3A94_transcript-g1669.t2
contig_272	AUGUSTUS	CDS	6091065	6091281	0.99	+	0	ID=K3A94_CDS-g1669.t1;Name=K3A94_CDS-g1669.t1;Parent=K3A94_transcript-g1669.t1
contig_272	AUGUSTUS	CDS	6091065	6091281	1	+	0	ID=K3A94_CDS-g1669.t2;Name=K3A94_CDS-g1669.t2;Parent=K3A94_transcript-g1669.t2
contig_272	AUGUSTUS	intron	6091282	6093619	1	+	.	ID=K3A94_intron-g1669.t1;Name=K3A94_intron-g1669.t1;Parent=K3A94_transcript-g1669.t1
contig_272	AUGUSTUS	intron	6091282	6093619	1	+	.	ID=K3A94_intron-g1669.t2;Name=K3A94_intron-g1669.t2;Parent=K3A94_transcript-g1669.t2
contig_272	AUGUSTUS	exon	6093620	6093907	.	+	.	ID=K3A94_exon-g1669.t1;Name=K3A94_exon-g1669.t1;Parent=K3A94_transcript-g1669.t1
contig_272	AUGUSTUS	exon	6093620	6093907	.	+	.	ID=K3A94_exon-g1669.t2;Name=K3A94_exon-g1669.t2;Parent=K3A94_transcript-g1669.t2
contig_272	AUGUSTUS	CDS	6093620	6093907	1	+	2	ID=K3A94_CDS-g1669.t1;Name=K3A94_CDS-g1669.t1;Parent=K3A94_transcript-g1669.t1
contig_272	AUGUSTUS	CDS	6093620	6093907	1	+	2	ID=K3A94_CDS-g1669.t2;Name=K3A94_CDS-g1669.t2;Parent=K3A94_transcript-g1669.t2
contig_272	AUGUSTUS	intron	6093908	6095151	1	+	.	ID=K3A94_intron-g1669.t1;Name=K3A94_intron-g1669.t1;Parent=K3A94_transcript-g1669.t1
contig_272	AUGUSTUS	intron	6093908	6095151	1	+	.	ID=K3A94_intron-g1669.t2;Name=K3A94_intron-g1669.t2;Parent=K3A94_transcript-g1669.t2
contig_272	AUGUSTUS	exon	6095152	6095712	.	+	.	ID=K3A94_exon-g1669.t1;Name=K3A94_exon-g1669.t1;Parent=K3A94_transcript-g1669.t1
contig_272	AUGUSTUS	exon	6095152	6095712	.	+	.	ID=K3A94_exon-g1669.t2;Name=K3A94_exon-g1669.t2;Parent=K3A94_transcript-g1669.t2
contig_272	AUGUSTUS	CDS	6095152	6095712	1	+	2	ID=K3A94_CDS-g1669.t1;Name=K3A94_CDS-g1669.t1;Parent=K3A94_transcript-g1669.t1
contig_272	AUGUSTUS	CDS	6095152	6095712	1	+	2	ID=K3A94_CDS-g1669.t2;Name=K3A94_CDS-g1669.t2;Parent=K3A94_transcript-g1669.t2
contig_272	AUGUSTUS	intron	6095713	6095895	1	+	.	ID=K3A94_intron-g1669.t1;Name=K3A94_intron-g1669.t1;Parent=K3A94_transcript-g1669.t1
contig_272	AUGUSTUS	intron	6095713	6095895	1	+	.	ID=K3A94_intron-g1669.t2;Name=K3A94_intron-g1669.t2;Parent=K3A94_transcript-g1669.t2
contig_272	AUGUSTUS	exon	6095896	6096102	.	+	.	ID=K3A94_exon-g1669.t1;Name=K3A94_exon-g1669.t1;Parent=K3A94_transcript-g1669.t1
contig_272	AUGUSTUS	exon	6095896	6096102	.	+	.	ID=K3A94_exon-g1669.t2;Name=K3A94_exon-g1669.t2;Parent=K3A94_transcript-g1669.t2
contig_272	AUGUSTUS	CDS	6095896	6096102	1	+	2	ID=K3A94_CDS-g1669.t1;Name=K3A94_CDS-g1669.t1;Parent=K3A94_transcript-g1669.t1
contig_272	AUGUSTUS	CDS	6095896	6096102	1	+	2	ID=K3A94_CDS-g1669.t2;Name=K3A94_CDS-g1669.t2;Parent=K3A94_transcript-g1669.t2
contig_272	AUGUSTUS	intron	6096103	6096284	1	+	.	ID=K3A94_intron-g1669.t1;Name=K3A94_intron-g1669.t1;Parent=K3A94_transcript-g1669.t1
contig_272	AUGUSTUS	intron	6096103	6096284	1	+	.	ID=K3A94_intron-g1669.t2;Name=K3A94_intron-g1669.t2;Parent=K3A94_transcript-g1669.t2
contig_272	AUGUSTUS	exon	6096285	6096449	.	+	.	ID=K3A94_exon-g1669.t1;Name=K3A94_exon-g1669.t1;Parent=K3A94_transcript-g1669.t1
contig_272	AUGUSTUS	exon	6096285	6096449	.	+	.	ID=K3A94_exon-g1669.t2;Name=K3A94_exon-g1669.t2;Parent=K3A94_transcript-g1669.t2
contig_272	AUGUSTUS	CDS	6096285	6096449	1	+	2	ID=K3A94_CDS-g1669.t1;Name=K3A94_CDS-g1669.t1;Parent=K3A94_transcript-g1669.t1
contig_272	AUGUSTUS	CDS	6096285	6096449	1	+	2	ID=K3A94_CDS-g1669.t2;Name=K3A94_CDS-g1669.t2;Parent=K3A94_transcript-g1669.t2
contig_272	AUGUSTUS	intron	6096450	6096641	1	+	.	ID=K3A94_intron-g1669.t1;Name=K3A94_intron-g1669.t1;Parent=K3A94_transcript-g1669.t1
contig_272	AUGUSTUS	intron	6096450	6096641	1	+	.	ID=K3A94_intron-g1669.t2;Name=K3A94_intron-g1669.t2;Parent=K3A94_transcript-g1669.t2
contig_272	AUGUSTUS	exon	6096642	6096955	.	+	.	ID=K3A94_exon-g1669.t1;Name=K3A94_exon-g1669.t1;Parent=K3A94_transcript-g1669.t1
contig_272	AUGUSTUS	exon	6096642	6096955	.	+	.	ID=K3A94_exon-g1669.t2;Name=K3A94_exon-g1669.t2;Parent=K3A94_transcript-g1669.t2
contig_272	AUGUSTUS	CDS	6096642	6096955	1	+	2	ID=K3A94_CDS-g1669.t1;Name=K3A94_CDS-g1669.t1;Parent=K3A94_transcript-g1669.t1
contig_272	AUGUSTUS	CDS	6096642	6096955	1	+	2	ID=K3A94_CDS-g1669.t2;Name=K3A94_CDS-g1669.t2;Parent=K3A94_transcript-g1669.t2
contig_272	AUGUSTUS	intron	6096956	6097253	1	+	.	ID=K3A94_intron-g1669.t1;Name=K3A94_intron-g1669.t1;Parent=K3A94_transcript-g1669.t1
contig_272	AUGUSTUS	intron	6096956	6097253	1	+	.	ID=K3A94_intron-g1669.t2;Name=K3A94_intron-g1669.t2;Parent=K3A94_transcript-g1669.t2
contig_272	AUGUSTUS	exon	6097254	6097436	.	+	.	ID=K3A94_exon-g1669.t1;Name=K3A94_exon-g1669.t1;Parent=K3A94_transcript-g1669.t1
contig_272	AUGUSTUS	exon	6097254	6097436	.	+	.	ID=K3A94_exon-g1669.t2;Name=K3A94_exon-g1669.t2;Parent=K3A94_transcript-g1669.t2
contig_272	AUGUSTUS	CDS	6097254	6097436	1	+	0	ID=K3A94_CDS-g1669.t1;Name=K3A94_CDS-g1669.t1;Parent=K3A94_transcript-g1669.t1
contig_272	AUGUSTUS	CDS	6097254	6097436	1	+	0	ID=K3A94_CDS-g1669.t2;Name=K3A94_CDS-g1669.t2;Parent=K3A94_transcript-g1669.t2
contig_272	AUGUSTUS	stop_codon	6097434	6097436	.	+	0	ID=K3A94_stop_codon-g1669.t1;Name=K3A94_stop_codon-g1669.t1;Parent=K3A94_transcript-g1669.t1
contig_272	AUGUSTUS	stop_codon	6097434	6097436	.	+	0	ID=K3A94_stop_codon-g1669.t2;Name=K3A94_stop_codon-g1669.t2;Parent=K3A94_transcript-g1669.t2
contig_272	AUGUSTUS	gene	6100884	6104227	1.32	-	.	ID=K3A94_g1670;Name=K3A94_g1670
contig_272	AUGUSTUS	transcript	6100884	6104227	0.79	-	.	ID=K3A94_transcript-g1670.t1;Name=K3A94_transcript-g1670.t1;Parent=K3A94_g1670
contig_272	AUGUSTUS	stop_codon	6100884	6100886	.	-	0	ID=K3A94_stop_codon-g1670.t1;Name=K3A94_stop_codon-g1670.t1;Parent=K3A94_transcript-g1670.t1
contig_272	AUGUSTUS	exon	6100884	6101260	.	-	.	ID=K3A94_exon-g1670.t1;Name=K3A94_exon-g1670.t1;Parent=K3A94_transcript-g1670.t1
contig_272	AUGUSTUS	CDS	6100884	6101260	1	-	2	ID=K3A94_CDS-g1670.t1;Name=K3A94_CDS-g1670.t1;Parent=K3A94_transcript-g1670.t1
contig_272	AUGUSTUS	intron	6101261	6101310	1	-	.	ID=K3A94_intron-g1670.t1;Name=K3A94_intron-g1670.t1;Parent=K3A94_transcript-g1670.t1
contig_272	AUGUSTUS	exon	6101311	6101476	.	-	.	ID=K3A94_exon-g1670.t1;Name=K3A94_exon-g1670.t1;Parent=K3A94_transcript-g1670.t1
contig_272	AUGUSTUS	CDS	6101311	6101476	1	-	0	ID=K3A94_CDS-g1670.t1;Name=K3A94_CDS-g1670.t1;Parent=K3A94_transcript-g1670.t1
contig_272	AUGUSTUS	intron	6101477	6101541	1	-	.	ID=K3A94_intron-g1670.t1;Name=K3A94_intron-g1670.t1;Parent=K3A94_transcript-g1670.t1
contig_272	AUGUSTUS	exon	6101542	6101776	.	-	.	ID=K3A94_exon-g1670.t1;Name=K3A94_exon-g1670.t1;Parent=K3A94_transcript-g1670.t1
contig_272	AUGUSTUS	CDS	6101542	6101776	1	-	1	ID=K3A94_CDS-g1670.t1;Name=K3A94_CDS-g1670.t1;Parent=K3A94_transcript-g1670.t1
contig_272	AUGUSTUS	intron	6101777	6101995	1	-	.	ID=K3A94_intron-g1670.t1;Name=K3A94_intron-g1670.t1;Parent=K3A94_transcript-g1670.t1
contig_272	AUGUSTUS	exon	6101996	6102236	.	-	.	ID=K3A94_exon-g1670.t1;Name=K3A94_exon-g1670.t1;Parent=K3A94_transcript-g1670.t1
contig_272	AUGUSTUS	CDS	6101996	6102236	1	-	2	ID=K3A94_CDS-g1670.t1;Name=K3A94_CDS-g1670.t1;Parent=K3A94_transcript-g1670.t1
contig_272	AUGUSTUS	transcript	6102233	6104227	0.53	-	.	ID=K3A94_transcript-g1670.t2;Name=K3A94_transcript-g1670.t2;Parent=K3A94_g1670
contig_272	AUGUSTUS	stop_codon	6102233	6102235	.	-	0	ID=K3A94_stop_codon-g1670.t2;Name=K3A94_stop_codon-g1670.t2;Parent=K3A94_transcript-g1670.t2
contig_272	AUGUSTUS	exon	6102233	6102236	.	-	.	ID=K3A94_exon-g1670.t2;Name=K3A94_exon-g1670.t2;Parent=K3A94_transcript-g1670.t2
contig_272	AUGUSTUS	CDS	6102233	6102236	0.67	-	1	ID=K3A94_CDS-g1670.t2;Name=K3A94_CDS-g1670.t2;Parent=K3A94_transcript-g1670.t2
contig_272	AUGUSTUS	intron	6102237	6102415	0.67	-	.	ID=K3A94_intron-g1670.t2;Name=K3A94_intron-g1670.t2;Parent=K3A94_transcript-g1670.t2
contig_272	AUGUSTUS	intron	6102237	6102419	1	-	.	ID=K3A94_intron-g1670.t1;Name=K3A94_intron-g1670.t1;Parent=K3A94_transcript-g1670.t1
contig_272	AUGUSTUS	exon	6102416	6102608	.	-	.	ID=K3A94_exon-g1670.t2;Name=K3A94_exon-g1670.t2;Parent=K3A94_transcript-g1670.t2
contig_272	AUGUSTUS	CDS	6102416	6102608	0.67	-	2	ID=K3A94_CDS-g1670.t2;Name=K3A94_CDS-g1670.t2;Parent=K3A94_transcript-g1670.t2
contig_272	AUGUSTUS	exon	6102420	6102608	.	-	.	ID=K3A94_exon-g1670.t1;Name=K3A94_exon-g1670.t1;Parent=K3A94_transcript-g1670.t1
contig_272	AUGUSTUS	CDS	6102420	6102608	1	-	2	ID=K3A94_CDS-g1670.t1;Name=K3A94_CDS-g1670.t1;Parent=K3A94_transcript-g1670.t1
contig_272	AUGUSTUS	intron	6102609	6102663	1	-	.	ID=K3A94_intron-g1670.t2;Name=K3A94_intron-g1670.t2;Parent=K3A94_transcript-g1670.t2
contig_272	AUGUSTUS	intron	6102609	6102663	1	-	.	ID=K3A94_intron-g1670.t1;Name=K3A94_intron-g1670.t1;Parent=K3A94_transcript-g1670.t1
contig_272	AUGUSTUS	exon	6102664	6102857	.	-	.	ID=K3A94_exon-g1670.t2;Name=K3A94_exon-g1670.t2;Parent=K3A94_transcript-g1670.t2
contig_272	AUGUSTUS	exon	6102664	6102857	.	-	.	ID=K3A94_exon-g1670.t1;Name=K3A94_exon-g1670.t1;Parent=K3A94_transcript-g1670.t1
contig_272	AUGUSTUS	CDS	6102664	6102857	1	-	1	ID=K3A94_CDS-g1670.t2;Name=K3A94_CDS-g1670.t2;Parent=K3A94_transcript-g1670.t2
contig_272	AUGUSTUS	CDS	6102664	6102857	1	-	1	ID=K3A94_CDS-g1670.t1;Name=K3A94_CDS-g1670.t1;Parent=K3A94_transcript-g1670.t1
contig_272	AUGUSTUS	intron	6102858	6103519	1	-	.	ID=K3A94_intron-g1670.t2;Name=K3A94_intron-g1670.t2;Parent=K3A94_transcript-g1670.t2
contig_272	AUGUSTUS	intron	6102858	6103519	1	-	.	ID=K3A94_intron-g1670.t1;Name=K3A94_intron-g1670.t1;Parent=K3A94_transcript-g1670.t1
contig_272	AUGUSTUS	exon	6103520	6103795	.	-	.	ID=K3A94_exon-g1670.t2;Name=K3A94_exon-g1670.t2;Parent=K3A94_transcript-g1670.t2
contig_272	AUGUSTUS	exon	6103520	6103795	.	-	.	ID=K3A94_exon-g1670.t1;Name=K3A94_exon-g1670.t1;Parent=K3A94_transcript-g1670.t1
contig_272	AUGUSTUS	CDS	6103520	6103795	1	-	1	ID=K3A94_CDS-g1670.t2;Name=K3A94_CDS-g1670.t2;Parent=K3A94_transcript-g1670.t2
contig_272	AUGUSTUS	CDS	6103520	6103795	1	-	1	ID=K3A94_CDS-g1670.t1;Name=K3A94_CDS-g1670.t1;Parent=K3A94_transcript-g1670.t1
contig_272	AUGUSTUS	intron	6103796	6103853	1	-	.	ID=K3A94_intron-g1670.t2;Name=K3A94_intron-g1670.t2;Parent=K3A94_transcript-g1670.t2
contig_272	AUGUSTUS	intron	6103796	6103853	1	-	.	ID=K3A94_intron-g1670.t1;Name=K3A94_intron-g1670.t1;Parent=K3A94_transcript-g1670.t1
contig_272	AUGUSTUS	exon	6103854	6104227	.	-	.	ID=K3A94_exon-g1670.t2;Name=K3A94_exon-g1670.t2;Parent=K3A94_transcript-g1670.t2
contig_272	AUGUSTUS	exon	6103854	6104227	.	-	.	ID=K3A94_exon-g1670.t1;Name=K3A94_exon-g1670.t1;Parent=K3A94_transcript-g1670.t1
contig_272	AUGUSTUS	CDS	6103854	6104227	0.82	-	0	ID=K3A94_CDS-g1670.t2;Name=K3A94_CDS-g1670.t2;Parent=K3A94_transcript-g1670.t2
contig_272	AUGUSTUS	CDS	6103854	6104227	0.79	-	0	ID=K3A94_CDS-g1670.t1;Name=K3A94_CDS-g1670.t1;Parent=K3A94_transcript-g1670.t1
contig_272	AUGUSTUS	start_codon	6104225	6104227	.	-	0	ID=K3A94_start_codon-g1670.t2;Name=K3A94_start_codon-g1670.t2;Parent=K3A94_transcript-g1670.t2
contig_272	AUGUSTUS	start_codon	6104225	6104227	.	-	0	ID=K3A94_start_codon-g1670.t1;Name=K3A94_start_codon-g1670.t1;Parent=K3A94_transcript-g1670.t1
contig_272	AUGUSTUS	gene	6106771	6107099	0.5	-	.	ID=K3A94_g1671;Name=K3A94_g1671
contig_272	AUGUSTUS	transcript	6106771	6107099	0.5	-	.	ID=K3A94_transcript-g1671.t1;Name=K3A94_transcript-g1671.t1;Parent=K3A94_g1671
contig_272	AUGUSTUS	stop_codon	6106771	6106773	.	-	0	ID=K3A94_stop_codon-g1671.t1;Name=K3A94_stop_codon-g1671.t1;Parent=K3A94_transcript-g1671.t1
contig_272	AUGUSTUS	exon	6106771	6106968	.	-	.	ID=K3A94_exon-g1671.t1;Name=K3A94_exon-g1671.t1;Parent=K3A94_transcript-g1671.t1
contig_272	AUGUSTUS	CDS	6106771	6106968	0.54	-	0	ID=K3A94_CDS-g1671.t1;Name=K3A94_CDS-g1671.t1;Parent=K3A94_transcript-g1671.t1
contig_272	AUGUSTUS	intron	6106969	6107060	0.51	-	.	ID=K3A94_intron-g1671.t1;Name=K3A94_intron-g1671.t1;Parent=K3A94_transcript-g1671.t1
contig_272	AUGUSTUS	exon	6107061	6107099	.	-	.	ID=K3A94_exon-g1671.t1;Name=K3A94_exon-g1671.t1;Parent=K3A94_transcript-g1671.t1
contig_272	AUGUSTUS	CDS	6107061	6107099	0.51	-	0	ID=K3A94_CDS-g1671.t1;Name=K3A94_CDS-g1671.t1;Parent=K3A94_transcript-g1671.t1
contig_272	AUGUSTUS	start_codon	6107097	6107099	.	-	0	ID=K3A94_start_codon-g1671.t1;Name=K3A94_start_codon-g1671.t1;Parent=K3A94_transcript-g1671.t1
contig_272	AUGUSTUS	gene	6110079	6110640	0.88	+	.	ID=K3A94_g1672;Name=K3A94_g1672
contig_272	AUGUSTUS	transcript	6110079	6110640	0.88	+	.	ID=K3A94_transcript-g1672.t1;Name=K3A94_transcript-g1672.t1;Parent=K3A94_g1672
contig_272	AUGUSTUS	start_codon	6110079	6110081	.	+	0	ID=K3A94_start_codon-g1672.t1;Name=K3A94_start_codon-g1672.t1;Parent=K3A94_transcript-g1672.t1
contig_272	AUGUSTUS	exon	6110079	6110335	.	+	.	ID=K3A94_exon-g1672.t1;Name=K3A94_exon-g1672.t1;Parent=K3A94_transcript-g1672.t1
contig_272	AUGUSTUS	CDS	6110079	6110335	0.98	+	0	ID=K3A94_CDS-g1672.t1;Name=K3A94_CDS-g1672.t1;Parent=K3A94_transcript-g1672.t1
contig_272	AUGUSTUS	intron	6110336	6110417	0.9	+	.	ID=K3A94_intron-g1672.t1;Name=K3A94_intron-g1672.t1;Parent=K3A94_transcript-g1672.t1
contig_272	AUGUSTUS	exon	6110418	6110640	.	+	.	ID=K3A94_exon-g1672.t1;Name=K3A94_exon-g1672.t1;Parent=K3A94_transcript-g1672.t1
contig_272	AUGUSTUS	CDS	6110418	6110640	0.9	+	1	ID=K3A94_CDS-g1672.t1;Name=K3A94_CDS-g1672.t1;Parent=K3A94_transcript-g1672.t1
contig_272	AUGUSTUS	stop_codon	6110638	6110640	.	+	0	ID=K3A94_stop_codon-g1672.t1;Name=K3A94_stop_codon-g1672.t1;Parent=K3A94_transcript-g1672.t1
contig_272	AUGUSTUS	gene	6152165	6153775	1	+	.	ID=K3A94_g1673;Name=K3A94_g1673
contig_272	AUGUSTUS	transcript	6152165	6153775	1	+	.	ID=K3A94_transcript-g1673.t1;Name=K3A94_transcript-g1673.t1;Parent=K3A94_g1673
contig_272	AUGUSTUS	start_codon	6152165	6152167	.	+	0	ID=K3A94_start_codon-g1673.t1;Name=K3A94_start_codon-g1673.t1;Parent=K3A94_transcript-g1673.t1
contig_272	AUGUSTUS	exon	6152165	6153775	.	+	.	ID=K3A94_exon-g1673.t1;Name=K3A94_exon-g1673.t1;Parent=K3A94_transcript-g1673.t1
contig_272	AUGUSTUS	CDS	6152165	6153775	1	+	0	ID=K3A94_CDS-g1673.t1;Name=K3A94_CDS-g1673.t1;Parent=K3A94_transcript-g1673.t1
contig_272	AUGUSTUS	stop_codon	6153773	6153775	.	+	0	ID=K3A94_stop_codon-g1673.t1;Name=K3A94_stop_codon-g1673.t1;Parent=K3A94_transcript-g1673.t1
contig_272	AUGUSTUS	gene	6162086	6162892	0.77	-	.	ID=K3A94_g1674;Name=K3A94_g1674
contig_272	AUGUSTUS	transcript	6162086	6162892	0.77	-	.	ID=K3A94_transcript-g1674.t1;Name=K3A94_transcript-g1674.t1;Parent=K3A94_g1674
contig_272	AUGUSTUS	stop_codon	6162086	6162088	.	-	0	ID=K3A94_stop_codon-g1674.t1;Name=K3A94_stop_codon-g1674.t1;Parent=K3A94_transcript-g1674.t1
contig_272	AUGUSTUS	exon	6162086	6162892	.	-	.	ID=K3A94_exon-g1674.t1;Name=K3A94_exon-g1674.t1;Parent=K3A94_transcript-g1674.t1
contig_272	AUGUSTUS	CDS	6162086	6162892	0.77	-	0	ID=K3A94_CDS-g1674.t1;Name=K3A94_CDS-g1674.t1;Parent=K3A94_transcript-g1674.t1
contig_272	AUGUSTUS	start_codon	6162890	6162892	.	-	0	ID=K3A94_start_codon-g1674.t1;Name=K3A94_start_codon-g1674.t1;Parent=K3A94_transcript-g1674.t1
contig_272	AUGUSTUS	gene	6164543	6198331	0.19	+	.	ID=K3A94_g1675;Name=K3A94_g1675
contig_272	AUGUSTUS	transcript	6164543	6198331	0.19	+	.	ID=K3A94_transcript-g1675.t1;Name=K3A94_transcript-g1675.t1;Parent=K3A94_g1675
contig_272	AUGUSTUS	start_codon	6164543	6164545	.	+	0	ID=K3A94_start_codon-g1675.t1;Name=K3A94_start_codon-g1675.t1;Parent=K3A94_transcript-g1675.t1
contig_272	AUGUSTUS	exon	6164543	6164660	.	+	.	ID=K3A94_exon-g1675.t1;Name=K3A94_exon-g1675.t1;Parent=K3A94_transcript-g1675.t1
contig_272	AUGUSTUS	CDS	6164543	6164660	0.65	+	0	ID=K3A94_CDS-g1675.t1;Name=K3A94_CDS-g1675.t1;Parent=K3A94_transcript-g1675.t1
contig_272	AUGUSTUS	intron	6164661	6164854	0.65	+	.	ID=K3A94_intron-g1675.t1;Name=K3A94_intron-g1675.t1;Parent=K3A94_transcript-g1675.t1
contig_272	AUGUSTUS	exon	6164855	6164962	.	+	.	ID=K3A94_exon-g1675.t1;Name=K3A94_exon-g1675.t1;Parent=K3A94_transcript-g1675.t1
contig_272	AUGUSTUS	CDS	6164855	6164962	0.89	+	2	ID=K3A94_CDS-g1675.t1;Name=K3A94_CDS-g1675.t1;Parent=K3A94_transcript-g1675.t1
contig_272	AUGUSTUS	intron	6164963	6165249	1	+	.	ID=K3A94_intron-g1675.t1;Name=K3A94_intron-g1675.t1;Parent=K3A94_transcript-g1675.t1
contig_272	AUGUSTUS	exon	6165250	6165445	.	+	.	ID=K3A94_exon-g1675.t1;Name=K3A94_exon-g1675.t1;Parent=K3A94_transcript-g1675.t1
contig_272	AUGUSTUS	CDS	6165250	6165445	0.56	+	2	ID=K3A94_CDS-g1675.t1;Name=K3A94_CDS-g1675.t1;Parent=K3A94_transcript-g1675.t1
contig_272	AUGUSTUS	intron	6165446	6183244	0.28	+	.	ID=K3A94_intron-g1675.t1;Name=K3A94_intron-g1675.t1;Parent=K3A94_transcript-g1675.t1
contig_272	AUGUSTUS	exon	6183245	6183400	.	+	.	ID=K3A94_exon-g1675.t1;Name=K3A94_exon-g1675.t1;Parent=K3A94_transcript-g1675.t1
contig_272	AUGUSTUS	CDS	6183245	6183400	0.83	+	1	ID=K3A94_CDS-g1675.t1;Name=K3A94_CDS-g1675.t1;Parent=K3A94_transcript-g1675.t1
contig_272	AUGUSTUS	intron	6183401	6198237	0.94	+	.	ID=K3A94_intron-g1675.t1;Name=K3A94_intron-g1675.t1;Parent=K3A94_transcript-g1675.t1
contig_272	AUGUSTUS	exon	6198238	6198331	.	+	.	ID=K3A94_exon-g1675.t1;Name=K3A94_exon-g1675.t1;Parent=K3A94_transcript-g1675.t1
contig_272	AUGUSTUS	CDS	6198238	6198331	0.92	+	1	ID=K3A94_CDS-g1675.t1;Name=K3A94_CDS-g1675.t1;Parent=K3A94_transcript-g1675.t1
contig_272	AUGUSTUS	stop_codon	6198329	6198331	.	+	0	ID=K3A94_stop_codon-g1675.t1;Name=K3A94_stop_codon-g1675.t1;Parent=K3A94_transcript-g1675.t1
contig_272	AUGUSTUS	gene	6198463	6242500	0.18	+	.	ID=K3A94_g1676;Name=K3A94_g1676
contig_272	AUGUSTUS	transcript	6198463	6242500	0.18	+	.	ID=K3A94_transcript-g1676.t1;Name=K3A94_transcript-g1676.t1;Parent=K3A94_g1676
contig_272	AUGUSTUS	start_codon	6198463	6198465	.	+	0	ID=K3A94_start_codon-g1676.t1;Name=K3A94_start_codon-g1676.t1;Parent=K3A94_transcript-g1676.t1
contig_272	AUGUSTUS	exon	6198463	6198782	.	+	.	ID=K3A94_exon-g1676.t1;Name=K3A94_exon-g1676.t1;Parent=K3A94_transcript-g1676.t1
contig_272	AUGUSTUS	CDS	6198463	6198782	0.31	+	0	ID=K3A94_CDS-g1676.t1;Name=K3A94_CDS-g1676.t1;Parent=K3A94_transcript-g1676.t1
contig_272	AUGUSTUS	intron	6198783	6204233	1	+	.	ID=K3A94_intron-g1676.t1;Name=K3A94_intron-g1676.t1;Parent=K3A94_transcript-g1676.t1
contig_272	AUGUSTUS	exon	6204234	6204635	.	+	.	ID=K3A94_exon-g1676.t1;Name=K3A94_exon-g1676.t1;Parent=K3A94_transcript-g1676.t1
contig_272	AUGUSTUS	CDS	6204234	6204635	1	+	1	ID=K3A94_CDS-g1676.t1;Name=K3A94_CDS-g1676.t1;Parent=K3A94_transcript-g1676.t1
contig_272	AUGUSTUS	intron	6204636	6226843	1	+	.	ID=K3A94_intron-g1676.t1;Name=K3A94_intron-g1676.t1;Parent=K3A94_transcript-g1676.t1
contig_272	AUGUSTUS	exon	6226844	6226934	.	+	.	ID=K3A94_exon-g1676.t1;Name=K3A94_exon-g1676.t1;Parent=K3A94_transcript-g1676.t1
contig_272	AUGUSTUS	CDS	6226844	6226934	1	+	1	ID=K3A94_CDS-g1676.t1;Name=K3A94_CDS-g1676.t1;Parent=K3A94_transcript-g1676.t1
contig_272	AUGUSTUS	intron	6226935	6229526	1	+	.	ID=K3A94_intron-g1676.t1;Name=K3A94_intron-g1676.t1;Parent=K3A94_transcript-g1676.t1
contig_272	AUGUSTUS	exon	6229527	6229653	.	+	.	ID=K3A94_exon-g1676.t1;Name=K3A94_exon-g1676.t1;Parent=K3A94_transcript-g1676.t1
contig_272	AUGUSTUS	CDS	6229527	6229653	1	+	0	ID=K3A94_CDS-g1676.t1;Name=K3A94_CDS-g1676.t1;Parent=K3A94_transcript-g1676.t1
contig_272	AUGUSTUS	intron	6229654	6231581	1	+	.	ID=K3A94_intron-g1676.t1;Name=K3A94_intron-g1676.t1;Parent=K3A94_transcript-g1676.t1
contig_272	AUGUSTUS	exon	6231582	6231757	.	+	.	ID=K3A94_exon-g1676.t1;Name=K3A94_exon-g1676.t1;Parent=K3A94_transcript-g1676.t1
contig_272	AUGUSTUS	CDS	6231582	6231757	1	+	2	ID=K3A94_CDS-g1676.t1;Name=K3A94_CDS-g1676.t1;Parent=K3A94_transcript-g1676.t1
contig_272	AUGUSTUS	intron	6231758	6236452	1	+	.	ID=K3A94_intron-g1676.t1;Name=K3A94_intron-g1676.t1;Parent=K3A94_transcript-g1676.t1
contig_272	AUGUSTUS	exon	6236453	6236710	.	+	.	ID=K3A94_exon-g1676.t1;Name=K3A94_exon-g1676.t1;Parent=K3A94_transcript-g1676.t1
contig_272	AUGUSTUS	CDS	6236453	6236710	1	+	0	ID=K3A94_CDS-g1676.t1;Name=K3A94_CDS-g1676.t1;Parent=K3A94_transcript-g1676.t1
contig_272	AUGUSTUS	intron	6236711	6241263	1	+	.	ID=K3A94_intron-g1676.t1;Name=K3A94_intron-g1676.t1;Parent=K3A94_transcript-g1676.t1
contig_272	AUGUSTUS	exon	6241264	6241497	.	+	.	ID=K3A94_exon-g1676.t1;Name=K3A94_exon-g1676.t1;Parent=K3A94_transcript-g1676.t1
contig_272	AUGUSTUS	CDS	6241264	6241497	0.7	+	0	ID=K3A94_CDS-g1676.t1;Name=K3A94_CDS-g1676.t1;Parent=K3A94_transcript-g1676.t1
contig_272	AUGUSTUS	intron	6241498	6242500	0.46	+	.	ID=K3A94_intron-g1676.t1;Name=K3A94_intron-g1676.t1;Parent=K3A94_transcript-g1676.t1
contig_272	AUGUSTUS	gene	6267926	6270165	0.93	-	.	ID=K3A94_g1677;Name=K3A94_g1677
contig_272	GeneMark.hmm	gene	6267926	6270165	.	-	.	ID=K3A94_1917_g;Name=K3A94_1917_g
contig_272	AUGUSTUS	transcript	6267926	6270165	0.93	-	.	ID=K3A94_transcript-g1677.t1;Name=K3A94_transcript-g1677.t1;Parent=K3A94_g1677
contig_272	GeneMark.hmm	transcript	6267926	6270165	.	-	.	ID=K3A94_transcript-1917_t;Name=K3A94_transcript-1917_t;Parent=K3A94_1917_g
contig_272	AUGUSTUS	stop_codon	6267926	6267928	.	-	0	ID=K3A94_stop_codon-g1677.t1;Name=K3A94_stop_codon-g1677.t1;Parent=K3A94_transcript-g1677.t1
contig_272	GeneMark.hmm	stop_codon	6267926	6267928	.	-	0	ID=K3A94_stop_codon-1917_t;Name=K3A94_stop_codon-1917_t;Parent=K3A94_transcript-1917_t
contig_272	AUGUSTUS	exon	6267926	6268281	.	-	.	ID=K3A94_exon-g1677.t1;Name=K3A94_exon-g1677.t1;Parent=K3A94_transcript-g1677.t1
contig_272	GeneMark.hmm	exon	6267926	6269921	0	-	.	ID=K3A94_exon-1917_t;Name=K3A94_exon-1917_t;Parent=K3A94_transcript-1917_t
contig_272	AUGUSTUS	CDS	6267926	6268281	1	-	2	ID=K3A94_CDS-g1677.t1;Name=K3A94_CDS-g1677.t1;Parent=K3A94_transcript-g1677.t1
contig_272	GeneMark.hmm	CDS	6267926	6269921	.	-	1	ID=K3A94_CDS-1917_t;Name=K3A94_CDS-1917_t;Parent=K3A94_transcript-1917_t
contig_272	AUGUSTUS	intron	6268282	6268347	1	-	.	ID=K3A94_intron-g1677.t1;Name=K3A94_intron-g1677.t1;Parent=K3A94_transcript-g1677.t1
contig_272	AUGUSTUS	exon	6268348	6269921	.	-	.	ID=K3A94_exon-g1677.t1;Name=K3A94_exon-g1677.t1;Parent=K3A94_transcript-g1677.t1
contig_272	AUGUSTUS	CDS	6268348	6269921	1	-	1	ID=K3A94_CDS-g1677.t1;Name=K3A94_CDS-g1677.t1;Parent=K3A94_transcript-g1677.t1
contig_272	AUGUSTUS	intron	6269922	6270031	1	-	.	ID=K3A94_intron-g1677.t1;Name=K3A94_intron-g1677.t1;Parent=K3A94_transcript-g1677.t1
contig_272	AUGUSTUS	exon	6270032	6270165	.	-	.	ID=K3A94_exon-g1677.t1;Name=K3A94_exon-g1677.t1;Parent=K3A94_transcript-g1677.t1
contig_272	GeneMark.hmm	exon	6270032	6270165	0	-	.	ID=K3A94_exon-1917_t;Name=K3A94_exon-1917_t;Parent=K3A94_transcript-1917_t
contig_272	AUGUSTUS	CDS	6270032	6270165	0.93	-	0	ID=K3A94_CDS-g1677.t1;Name=K3A94_CDS-g1677.t1;Parent=K3A94_transcript-g1677.t1
contig_272	GeneMark.hmm	CDS	6270032	6270165	.	-	0	ID=K3A94_CDS-1917_t;Name=K3A94_CDS-1917_t;Parent=K3A94_transcript-1917_t
contig_272	AUGUSTUS	start_codon	6270163	6270165	.	-	0	ID=K3A94_start_codon-g1677.t1;Name=K3A94_start_codon-g1677.t1;Parent=K3A94_transcript-g1677.t1
contig_272	GeneMark.hmm	start_codon	6270163	6270165	.	-	0	ID=K3A94_start_codon-1917_t;Name=K3A94_start_codon-1917_t;Parent=K3A94_transcript-1917_t
contig_272	AUGUSTUS	gene	6315615	6315980	0.98	-	.	ID=K3A94_g1678;Name=K3A94_g1678
contig_272	AUGUSTUS	transcript	6315615	6315980	0.98	-	.	ID=K3A94_transcript-g1678.t1;Name=K3A94_transcript-g1678.t1;Parent=K3A94_g1678
contig_272	AUGUSTUS	stop_codon	6315615	6315617	.	-	0	ID=K3A94_stop_codon-g1678.t1;Name=K3A94_stop_codon-g1678.t1;Parent=K3A94_transcript-g1678.t1
contig_272	AUGUSTUS	exon	6315615	6315980	.	-	.	ID=K3A94_exon-g1678.t1;Name=K3A94_exon-g1678.t1;Parent=K3A94_transcript-g1678.t1
contig_272	AUGUSTUS	CDS	6315615	6315980	0.98	-	0	ID=K3A94_CDS-g1678.t1;Name=K3A94_CDS-g1678.t1;Parent=K3A94_transcript-g1678.t1
contig_272	AUGUSTUS	start_codon	6315978	6315980	.	-	0	ID=K3A94_start_codon-g1678.t1;Name=K3A94_start_codon-g1678.t1;Parent=K3A94_transcript-g1678.t1
contig_272	AUGUSTUS	gene	6321652	6324948	0.92	+	.	ID=K3A94_g1679;Name=K3A94_g1679
contig_272	AUGUSTUS	transcript	6321652	6324948	0.92	+	.	ID=K3A94_transcript-g1679.t1;Name=K3A94_transcript-g1679.t1;Parent=K3A94_g1679
contig_272	AUGUSTUS	start_codon	6321652	6321654	.	+	0	ID=K3A94_start_codon-g1679.t1;Name=K3A94_start_codon-g1679.t1;Parent=K3A94_transcript-g1679.t1
contig_272	AUGUSTUS	exon	6321652	6321697	.	+	.	ID=K3A94_exon-g1679.t1;Name=K3A94_exon-g1679.t1;Parent=K3A94_transcript-g1679.t1
contig_272	AUGUSTUS	CDS	6321652	6321697	1	+	0	ID=K3A94_CDS-g1679.t1;Name=K3A94_CDS-g1679.t1;Parent=K3A94_transcript-g1679.t1
contig_272	AUGUSTUS	intron	6321698	6321808	1	+	.	ID=K3A94_intron-g1679.t1;Name=K3A94_intron-g1679.t1;Parent=K3A94_transcript-g1679.t1
contig_272	AUGUSTUS	exon	6321809	6321966	.	+	.	ID=K3A94_exon-g1679.t1;Name=K3A94_exon-g1679.t1;Parent=K3A94_transcript-g1679.t1
contig_272	AUGUSTUS	CDS	6321809	6321966	1	+	2	ID=K3A94_CDS-g1679.t1;Name=K3A94_CDS-g1679.t1;Parent=K3A94_transcript-g1679.t1
contig_272	AUGUSTUS	intron	6321967	6322026	1	+	.	ID=K3A94_intron-g1679.t1;Name=K3A94_intron-g1679.t1;Parent=K3A94_transcript-g1679.t1
contig_272	AUGUSTUS	exon	6322027	6324393	.	+	.	ID=K3A94_exon-g1679.t1;Name=K3A94_exon-g1679.t1;Parent=K3A94_transcript-g1679.t1
contig_272	AUGUSTUS	CDS	6322027	6324393	0.92	+	0	ID=K3A94_CDS-g1679.t1;Name=K3A94_CDS-g1679.t1;Parent=K3A94_transcript-g1679.t1
contig_272	AUGUSTUS	intron	6324394	6324487	1	+	.	ID=K3A94_intron-g1679.t1;Name=K3A94_intron-g1679.t1;Parent=K3A94_transcript-g1679.t1
contig_272	AUGUSTUS	exon	6324488	6324700	.	+	.	ID=K3A94_exon-g1679.t1;Name=K3A94_exon-g1679.t1;Parent=K3A94_transcript-g1679.t1
contig_272	AUGUSTUS	CDS	6324488	6324700	1	+	0	ID=K3A94_CDS-g1679.t1;Name=K3A94_CDS-g1679.t1;Parent=K3A94_transcript-g1679.t1
contig_272	AUGUSTUS	intron	6324701	6324762	1	+	.	ID=K3A94_intron-g1679.t1;Name=K3A94_intron-g1679.t1;Parent=K3A94_transcript-g1679.t1
contig_272	AUGUSTUS	exon	6324763	6324948	.	+	.	ID=K3A94_exon-g1679.t1;Name=K3A94_exon-g1679.t1;Parent=K3A94_transcript-g1679.t1
contig_272	AUGUSTUS	CDS	6324763	6324948	1	+	0	ID=K3A94_CDS-g1679.t1;Name=K3A94_CDS-g1679.t1;Parent=K3A94_transcript-g1679.t1
contig_272	AUGUSTUS	stop_codon	6324946	6324948	.	+	0	ID=K3A94_stop_codon-g1679.t1;Name=K3A94_stop_codon-g1679.t1;Parent=K3A94_transcript-g1679.t1
contig_272	AUGUSTUS	gene	6328579	6333707	0.73	-	.	ID=K3A94_g1680;Name=K3A94_g1680
contig_272	AUGUSTUS	transcript	6328579	6333707	0.73	-	.	ID=K3A94_transcript-g1680.t1;Name=K3A94_transcript-g1680.t1;Parent=K3A94_g1680
contig_272	AUGUSTUS	stop_codon	6328579	6328581	.	-	0	ID=K3A94_stop_codon-g1680.t1;Name=K3A94_stop_codon-g1680.t1;Parent=K3A94_transcript-g1680.t1
contig_272	AUGUSTUS	exon	6328579	6329462	.	-	.	ID=K3A94_exon-g1680.t1;Name=K3A94_exon-g1680.t1;Parent=K3A94_transcript-g1680.t1
contig_272	AUGUSTUS	CDS	6328579	6329462	1	-	2	ID=K3A94_CDS-g1680.t1;Name=K3A94_CDS-g1680.t1;Parent=K3A94_transcript-g1680.t1
contig_272	AUGUSTUS	intron	6329463	6329708	1	-	.	ID=K3A94_intron-g1680.t1;Name=K3A94_intron-g1680.t1;Parent=K3A94_transcript-g1680.t1
contig_272	AUGUSTUS	exon	6329709	6330241	.	-	.	ID=K3A94_exon-g1680.t1;Name=K3A94_exon-g1680.t1;Parent=K3A94_transcript-g1680.t1
contig_272	AUGUSTUS	CDS	6329709	6330241	1	-	1	ID=K3A94_CDS-g1680.t1;Name=K3A94_CDS-g1680.t1;Parent=K3A94_transcript-g1680.t1
contig_272	AUGUSTUS	intron	6330242	6330323	1	-	.	ID=K3A94_intron-g1680.t1;Name=K3A94_intron-g1680.t1;Parent=K3A94_transcript-g1680.t1
contig_272	AUGUSTUS	exon	6330324	6330459	.	-	.	ID=K3A94_exon-g1680.t1;Name=K3A94_exon-g1680.t1;Parent=K3A94_transcript-g1680.t1
contig_272	AUGUSTUS	CDS	6330324	6330459	1	-	2	ID=K3A94_CDS-g1680.t1;Name=K3A94_CDS-g1680.t1;Parent=K3A94_transcript-g1680.t1
contig_272	AUGUSTUS	intron	6330460	6330979	1	-	.	ID=K3A94_intron-g1680.t1;Name=K3A94_intron-g1680.t1;Parent=K3A94_transcript-g1680.t1
contig_272	AUGUSTUS	exon	6330980	6331043	.	-	.	ID=K3A94_exon-g1680.t1;Name=K3A94_exon-g1680.t1;Parent=K3A94_transcript-g1680.t1
contig_272	AUGUSTUS	CDS	6330980	6331043	1	-	0	ID=K3A94_CDS-g1680.t1;Name=K3A94_CDS-g1680.t1;Parent=K3A94_transcript-g1680.t1
contig_272	AUGUSTUS	intron	6331044	6331139	1	-	.	ID=K3A94_intron-g1680.t1;Name=K3A94_intron-g1680.t1;Parent=K3A94_transcript-g1680.t1
contig_272	AUGUSTUS	exon	6331140	6331339	.	-	.	ID=K3A94_exon-g1680.t1;Name=K3A94_exon-g1680.t1;Parent=K3A94_transcript-g1680.t1
contig_272	AUGUSTUS	CDS	6331140	6331339	1	-	2	ID=K3A94_CDS-g1680.t1;Name=K3A94_CDS-g1680.t1;Parent=K3A94_transcript-g1680.t1
contig_272	AUGUSTUS	intron	6331340	6331504	1	-	.	ID=K3A94_intron-g1680.t1;Name=K3A94_intron-g1680.t1;Parent=K3A94_transcript-g1680.t1
contig_272	AUGUSTUS	exon	6331505	6331652	.	-	.	ID=K3A94_exon-g1680.t1;Name=K3A94_exon-g1680.t1;Parent=K3A94_transcript-g1680.t1
contig_272	AUGUSTUS	CDS	6331505	6331652	1	-	0	ID=K3A94_CDS-g1680.t1;Name=K3A94_CDS-g1680.t1;Parent=K3A94_transcript-g1680.t1
contig_272	AUGUSTUS	intron	6331653	6332870	1	-	.	ID=K3A94_intron-g1680.t1;Name=K3A94_intron-g1680.t1;Parent=K3A94_transcript-g1680.t1
contig_272	AUGUSTUS	exon	6332871	6333143	.	-	.	ID=K3A94_exon-g1680.t1;Name=K3A94_exon-g1680.t1;Parent=K3A94_transcript-g1680.t1
contig_272	AUGUSTUS	CDS	6332871	6333143	1	-	0	ID=K3A94_CDS-g1680.t1;Name=K3A94_CDS-g1680.t1;Parent=K3A94_transcript-g1680.t1
contig_272	AUGUSTUS	intron	6333144	6333517	0.75	-	.	ID=K3A94_intron-g1680.t1;Name=K3A94_intron-g1680.t1;Parent=K3A94_transcript-g1680.t1
contig_272	AUGUSTUS	exon	6333518	6333598	.	-	.	ID=K3A94_exon-g1680.t1;Name=K3A94_exon-g1680.t1;Parent=K3A94_transcript-g1680.t1
contig_272	AUGUSTUS	CDS	6333518	6333598	0.75	-	0	ID=K3A94_CDS-g1680.t1;Name=K3A94_CDS-g1680.t1;Parent=K3A94_transcript-g1680.t1
contig_272	AUGUSTUS	intron	6333599	6333653	1	-	.	ID=K3A94_intron-g1680.t1;Name=K3A94_intron-g1680.t1;Parent=K3A94_transcript-g1680.t1
contig_272	AUGUSTUS	exon	6333654	6333707	.	-	.	ID=K3A94_exon-g1680.t1;Name=K3A94_exon-g1680.t1;Parent=K3A94_transcript-g1680.t1
contig_272	AUGUSTUS	CDS	6333654	6333707	0.96	-	0	ID=K3A94_CDS-g1680.t1;Name=K3A94_CDS-g1680.t1;Parent=K3A94_transcript-g1680.t1
contig_272	AUGUSTUS	start_codon	6333705	6333707	.	-	0	ID=K3A94_start_codon-g1680.t1;Name=K3A94_start_codon-g1680.t1;Parent=K3A94_transcript-g1680.t1
contig_272	AUGUSTUS	gene	6335098	6340777	0.75	+	.	ID=K3A94_g1681;Name=K3A94_g1681
contig_272	AUGUSTUS	transcript	6335098	6340777	0.75	+	.	ID=K3A94_transcript-g1681.t1;Name=K3A94_transcript-g1681.t1;Parent=K3A94_g1681
contig_272	AUGUSTUS	start_codon	6335098	6335100	.	+	0	ID=K3A94_start_codon-g1681.t1;Name=K3A94_start_codon-g1681.t1;Parent=K3A94_transcript-g1681.t1
contig_272	AUGUSTUS	exon	6335098	6335932	.	+	.	ID=K3A94_exon-g1681.t1;Name=K3A94_exon-g1681.t1;Parent=K3A94_transcript-g1681.t1
contig_272	AUGUSTUS	CDS	6335098	6335932	0.99	+	0	ID=K3A94_CDS-g1681.t1;Name=K3A94_CDS-g1681.t1;Parent=K3A94_transcript-g1681.t1
contig_272	AUGUSTUS	intron	6335933	6336797	1	+	.	ID=K3A94_intron-g1681.t1;Name=K3A94_intron-g1681.t1;Parent=K3A94_transcript-g1681.t1
contig_272	AUGUSTUS	exon	6336798	6337088	.	+	.	ID=K3A94_exon-g1681.t1;Name=K3A94_exon-g1681.t1;Parent=K3A94_transcript-g1681.t1
contig_272	AUGUSTUS	CDS	6336798	6337088	1	+	2	ID=K3A94_CDS-g1681.t1;Name=K3A94_CDS-g1681.t1;Parent=K3A94_transcript-g1681.t1
contig_272	AUGUSTUS	intron	6337089	6337152	1	+	.	ID=K3A94_intron-g1681.t1;Name=K3A94_intron-g1681.t1;Parent=K3A94_transcript-g1681.t1
contig_272	AUGUSTUS	exon	6337153	6337499	.	+	.	ID=K3A94_exon-g1681.t1;Name=K3A94_exon-g1681.t1;Parent=K3A94_transcript-g1681.t1
contig_272	AUGUSTUS	CDS	6337153	6337499	1	+	2	ID=K3A94_CDS-g1681.t1;Name=K3A94_CDS-g1681.t1;Parent=K3A94_transcript-g1681.t1
contig_272	AUGUSTUS	intron	6337500	6337558	1	+	.	ID=K3A94_intron-g1681.t1;Name=K3A94_intron-g1681.t1;Parent=K3A94_transcript-g1681.t1
contig_272	AUGUSTUS	exon	6337559	6337714	.	+	.	ID=K3A94_exon-g1681.t1;Name=K3A94_exon-g1681.t1;Parent=K3A94_transcript-g1681.t1
contig_272	AUGUSTUS	CDS	6337559	6337714	1	+	0	ID=K3A94_CDS-g1681.t1;Name=K3A94_CDS-g1681.t1;Parent=K3A94_transcript-g1681.t1
contig_272	AUGUSTUS	intron	6337715	6338255	1	+	.	ID=K3A94_intron-g1681.t1;Name=K3A94_intron-g1681.t1;Parent=K3A94_transcript-g1681.t1
contig_272	AUGUSTUS	exon	6338256	6338438	.	+	.	ID=K3A94_exon-g1681.t1;Name=K3A94_exon-g1681.t1;Parent=K3A94_transcript-g1681.t1
contig_272	AUGUSTUS	CDS	6338256	6338438	1	+	0	ID=K3A94_CDS-g1681.t1;Name=K3A94_CDS-g1681.t1;Parent=K3A94_transcript-g1681.t1
contig_272	AUGUSTUS	intron	6338439	6338495	1	+	.	ID=K3A94_intron-g1681.t1;Name=K3A94_intron-g1681.t1;Parent=K3A94_transcript-g1681.t1
contig_272	AUGUSTUS	exon	6338496	6338954	.	+	.	ID=K3A94_exon-g1681.t1;Name=K3A94_exon-g1681.t1;Parent=K3A94_transcript-g1681.t1
contig_272	AUGUSTUS	CDS	6338496	6338954	0.76	+	0	ID=K3A94_CDS-g1681.t1;Name=K3A94_CDS-g1681.t1;Parent=K3A94_transcript-g1681.t1
contig_272	AUGUSTUS	intron	6338955	6339005	0.76	+	.	ID=K3A94_intron-g1681.t1;Name=K3A94_intron-g1681.t1;Parent=K3A94_transcript-g1681.t1
contig_272	AUGUSTUS	exon	6339006	6339428	.	+	.	ID=K3A94_exon-g1681.t1;Name=K3A94_exon-g1681.t1;Parent=K3A94_transcript-g1681.t1
contig_272	AUGUSTUS	CDS	6339006	6339428	0.76	+	0	ID=K3A94_CDS-g1681.t1;Name=K3A94_CDS-g1681.t1;Parent=K3A94_transcript-g1681.t1
contig_272	AUGUSTUS	intron	6339429	6339539	1	+	.	ID=K3A94_intron-g1681.t1;Name=K3A94_intron-g1681.t1;Parent=K3A94_transcript-g1681.t1
contig_272	AUGUSTUS	exon	6339540	6339731	.	+	.	ID=K3A94_exon-g1681.t1;Name=K3A94_exon-g1681.t1;Parent=K3A94_transcript-g1681.t1
contig_272	AUGUSTUS	CDS	6339540	6339731	1	+	0	ID=K3A94_CDS-g1681.t1;Name=K3A94_CDS-g1681.t1;Parent=K3A94_transcript-g1681.t1
contig_272	AUGUSTUS	intron	6339732	6339784	1	+	.	ID=K3A94_intron-g1681.t1;Name=K3A94_intron-g1681.t1;Parent=K3A94_transcript-g1681.t1
contig_272	AUGUSTUS	exon	6339785	6340777	.	+	.	ID=K3A94_exon-g1681.t1;Name=K3A94_exon-g1681.t1;Parent=K3A94_transcript-g1681.t1
contig_272	AUGUSTUS	CDS	6339785	6340777	1	+	0	ID=K3A94_CDS-g1681.t1;Name=K3A94_CDS-g1681.t1;Parent=K3A94_transcript-g1681.t1
contig_272	AUGUSTUS	stop_codon	6340775	6340777	.	+	0	ID=K3A94_stop_codon-g1681.t1;Name=K3A94_stop_codon-g1681.t1;Parent=K3A94_transcript-g1681.t1
contig_272	AUGUSTUS	gene	6341354	6343079	1	-	.	ID=K3A94_g1682;Name=K3A94_g1682
contig_272	AUGUSTUS	transcript	6341354	6343079	1	-	.	ID=K3A94_transcript-g1682.t1;Name=K3A94_transcript-g1682.t1;Parent=K3A94_g1682
contig_272	AUGUSTUS	stop_codon	6341354	6341356	.	-	0	ID=K3A94_stop_codon-g1682.t1;Name=K3A94_stop_codon-g1682.t1;Parent=K3A94_transcript-g1682.t1
contig_272	AUGUSTUS	exon	6341354	6341482	.	-	.	ID=K3A94_exon-g1682.t1;Name=K3A94_exon-g1682.t1;Parent=K3A94_transcript-g1682.t1
contig_272	AUGUSTUS	CDS	6341354	6341482	1	-	0	ID=K3A94_CDS-g1682.t1;Name=K3A94_CDS-g1682.t1;Parent=K3A94_transcript-g1682.t1
contig_272	AUGUSTUS	intron	6341483	6341553	1	-	.	ID=K3A94_intron-g1682.t1;Name=K3A94_intron-g1682.t1;Parent=K3A94_transcript-g1682.t1
contig_272	AUGUSTUS	exon	6341554	6341809	.	-	.	ID=K3A94_exon-g1682.t1;Name=K3A94_exon-g1682.t1;Parent=K3A94_transcript-g1682.t1
contig_272	AUGUSTUS	CDS	6341554	6341809	1	-	1	ID=K3A94_CDS-g1682.t1;Name=K3A94_CDS-g1682.t1;Parent=K3A94_transcript-g1682.t1
contig_272	AUGUSTUS	intron	6341810	6341877	1	-	.	ID=K3A94_intron-g1682.t1;Name=K3A94_intron-g1682.t1;Parent=K3A94_transcript-g1682.t1
contig_272	AUGUSTUS	exon	6341878	6342065	.	-	.	ID=K3A94_exon-g1682.t1;Name=K3A94_exon-g1682.t1;Parent=K3A94_transcript-g1682.t1
contig_272	AUGUSTUS	CDS	6341878	6342065	1	-	0	ID=K3A94_CDS-g1682.t1;Name=K3A94_CDS-g1682.t1;Parent=K3A94_transcript-g1682.t1
contig_272	AUGUSTUS	intron	6342066	6342816	1	-	.	ID=K3A94_intron-g1682.t1;Name=K3A94_intron-g1682.t1;Parent=K3A94_transcript-g1682.t1
contig_272	AUGUSTUS	exon	6342817	6342965	.	-	.	ID=K3A94_exon-g1682.t1;Name=K3A94_exon-g1682.t1;Parent=K3A94_transcript-g1682.t1
contig_272	AUGUSTUS	CDS	6342817	6342965	1	-	2	ID=K3A94_CDS-g1682.t1;Name=K3A94_CDS-g1682.t1;Parent=K3A94_transcript-g1682.t1
contig_272	AUGUSTUS	intron	6342966	6343051	1	-	.	ID=K3A94_intron-g1682.t1;Name=K3A94_intron-g1682.t1;Parent=K3A94_transcript-g1682.t1
contig_272	AUGUSTUS	exon	6343052	6343079	.	-	.	ID=K3A94_exon-g1682.t1;Name=K3A94_exon-g1682.t1;Parent=K3A94_transcript-g1682.t1
contig_272	AUGUSTUS	CDS	6343052	6343079	1	-	0	ID=K3A94_CDS-g1682.t1;Name=K3A94_CDS-g1682.t1;Parent=K3A94_transcript-g1682.t1
contig_272	AUGUSTUS	start_codon	6343077	6343079	.	-	0	ID=K3A94_start_codon-g1682.t1;Name=K3A94_start_codon-g1682.t1;Parent=K3A94_transcript-g1682.t1
contig_272	AUGUSTUS	gene	6345208	6384696	1	-	.	ID=K3A94_g1683;Name=K3A94_g1683
contig_272	AUGUSTUS	transcript	6345208	6384696	1	-	.	ID=K3A94_transcript-g1683.t1;Name=K3A94_transcript-g1683.t1;Parent=K3A94_g1683
contig_272	AUGUSTUS	stop_codon	6345208	6345210	.	-	0	ID=K3A94_stop_codon-g1683.t1;Name=K3A94_stop_codon-g1683.t1;Parent=K3A94_transcript-g1683.t1
contig_272	AUGUSTUS	exon	6345208	6345239	.	-	.	ID=K3A94_exon-g1683.t1;Name=K3A94_exon-g1683.t1;Parent=K3A94_transcript-g1683.t1
contig_272	AUGUSTUS	CDS	6345208	6345239	1	-	2	ID=K3A94_CDS-g1683.t1;Name=K3A94_CDS-g1683.t1;Parent=K3A94_transcript-g1683.t1
contig_272	AUGUSTUS	intron	6345240	6347775	1	-	.	ID=K3A94_intron-g1683.t1;Name=K3A94_intron-g1683.t1;Parent=K3A94_transcript-g1683.t1
contig_272	AUGUSTUS	exon	6347776	6348011	.	-	.	ID=K3A94_exon-g1683.t1;Name=K3A94_exon-g1683.t1;Parent=K3A94_transcript-g1683.t1
contig_272	AUGUSTUS	CDS	6347776	6348011	1	-	1	ID=K3A94_CDS-g1683.t1;Name=K3A94_CDS-g1683.t1;Parent=K3A94_transcript-g1683.t1
contig_272	AUGUSTUS	intron	6348012	6348067	1	-	.	ID=K3A94_intron-g1683.t1;Name=K3A94_intron-g1683.t1;Parent=K3A94_transcript-g1683.t1
contig_272	AUGUSTUS	exon	6348068	6348216	.	-	.	ID=K3A94_exon-g1683.t1;Name=K3A94_exon-g1683.t1;Parent=K3A94_transcript-g1683.t1
contig_272	AUGUSTUS	CDS	6348068	6348216	1	-	0	ID=K3A94_CDS-g1683.t1;Name=K3A94_CDS-g1683.t1;Parent=K3A94_transcript-g1683.t1
contig_272	AUGUSTUS	intron	6348217	6348286	1	-	.	ID=K3A94_intron-g1683.t1;Name=K3A94_intron-g1683.t1;Parent=K3A94_transcript-g1683.t1
contig_272	AUGUSTUS	exon	6348287	6348544	.	-	.	ID=K3A94_exon-g1683.t1;Name=K3A94_exon-g1683.t1;Parent=K3A94_transcript-g1683.t1
contig_272	AUGUSTUS	CDS	6348287	6348544	1	-	0	ID=K3A94_CDS-g1683.t1;Name=K3A94_CDS-g1683.t1;Parent=K3A94_transcript-g1683.t1
contig_272	AUGUSTUS	intron	6348545	6348595	1	-	.	ID=K3A94_intron-g1683.t1;Name=K3A94_intron-g1683.t1;Parent=K3A94_transcript-g1683.t1
contig_272	AUGUSTUS	exon	6348596	6348782	.	-	.	ID=K3A94_exon-g1683.t1;Name=K3A94_exon-g1683.t1;Parent=K3A94_transcript-g1683.t1
contig_272	AUGUSTUS	CDS	6348596	6348782	1	-	1	ID=K3A94_CDS-g1683.t1;Name=K3A94_CDS-g1683.t1;Parent=K3A94_transcript-g1683.t1
contig_272	AUGUSTUS	intron	6348783	6348854	1	-	.	ID=K3A94_intron-g1683.t1;Name=K3A94_intron-g1683.t1;Parent=K3A94_transcript-g1683.t1
contig_272	AUGUSTUS	exon	6348855	6349089	.	-	.	ID=K3A94_exon-g1683.t1;Name=K3A94_exon-g1683.t1;Parent=K3A94_transcript-g1683.t1
contig_272	AUGUSTUS	CDS	6348855	6349089	1	-	2	ID=K3A94_CDS-g1683.t1;Name=K3A94_CDS-g1683.t1;Parent=K3A94_transcript-g1683.t1
contig_272	AUGUSTUS	intron	6349090	6349239	1	-	.	ID=K3A94_intron-g1683.t1;Name=K3A94_intron-g1683.t1;Parent=K3A94_transcript-g1683.t1
contig_272	AUGUSTUS	exon	6349240	6349546	.	-	.	ID=K3A94_exon-g1683.t1;Name=K3A94_exon-g1683.t1;Parent=K3A94_transcript-g1683.t1
contig_272	AUGUSTUS	CDS	6349240	6349546	1	-	0	ID=K3A94_CDS-g1683.t1;Name=K3A94_CDS-g1683.t1;Parent=K3A94_transcript-g1683.t1
contig_272	AUGUSTUS	intron	6349547	6349602	1	-	.	ID=K3A94_intron-g1683.t1;Name=K3A94_intron-g1683.t1;Parent=K3A94_transcript-g1683.t1
contig_272	AUGUSTUS	exon	6349603	6349869	.	-	.	ID=K3A94_exon-g1683.t1;Name=K3A94_exon-g1683.t1;Parent=K3A94_transcript-g1683.t1
contig_272	AUGUSTUS	CDS	6349603	6349869	1	-	0	ID=K3A94_CDS-g1683.t1;Name=K3A94_CDS-g1683.t1;Parent=K3A94_transcript-g1683.t1
contig_272	AUGUSTUS	intron	6349870	6349925	1	-	.	ID=K3A94_intron-g1683.t1;Name=K3A94_intron-g1683.t1;Parent=K3A94_transcript-g1683.t1
contig_272	AUGUSTUS	exon	6349926	6350335	.	-	.	ID=K3A94_exon-g1683.t1;Name=K3A94_exon-g1683.t1;Parent=K3A94_transcript-g1683.t1
contig_272	AUGUSTUS	CDS	6349926	6350335	1	-	2	ID=K3A94_CDS-g1683.t1;Name=K3A94_CDS-g1683.t1;Parent=K3A94_transcript-g1683.t1
contig_272	AUGUSTUS	intron	6350336	6350403	1	-	.	ID=K3A94_intron-g1683.t1;Name=K3A94_intron-g1683.t1;Parent=K3A94_transcript-g1683.t1
contig_272	AUGUSTUS	exon	6350404	6350679	.	-	.	ID=K3A94_exon-g1683.t1;Name=K3A94_exon-g1683.t1;Parent=K3A94_transcript-g1683.t1
contig_272	AUGUSTUS	CDS	6350404	6350679	1	-	2	ID=K3A94_CDS-g1683.t1;Name=K3A94_CDS-g1683.t1;Parent=K3A94_transcript-g1683.t1
contig_272	AUGUSTUS	intron	6350680	6351029	1	-	.	ID=K3A94_intron-g1683.t1;Name=K3A94_intron-g1683.t1;Parent=K3A94_transcript-g1683.t1
contig_272	AUGUSTUS	exon	6351030	6351317	.	-	.	ID=K3A94_exon-g1683.t1;Name=K3A94_exon-g1683.t1;Parent=K3A94_transcript-g1683.t1
contig_272	AUGUSTUS	CDS	6351030	6351317	1	-	2	ID=K3A94_CDS-g1683.t1;Name=K3A94_CDS-g1683.t1;Parent=K3A94_transcript-g1683.t1
contig_272	AUGUSTUS	intron	6351318	6351384	1	-	.	ID=K3A94_intron-g1683.t1;Name=K3A94_intron-g1683.t1;Parent=K3A94_transcript-g1683.t1
contig_272	AUGUSTUS	exon	6351385	6351654	.	-	.	ID=K3A94_exon-g1683.t1;Name=K3A94_exon-g1683.t1;Parent=K3A94_transcript-g1683.t1
contig_272	AUGUSTUS	CDS	6351385	6351654	1	-	2	ID=K3A94_CDS-g1683.t1;Name=K3A94_CDS-g1683.t1;Parent=K3A94_transcript-g1683.t1
contig_272	AUGUSTUS	intron	6351655	6352454	1	-	.	ID=K3A94_intron-g1683.t1;Name=K3A94_intron-g1683.t1;Parent=K3A94_transcript-g1683.t1
contig_272	AUGUSTUS	exon	6352455	6352988	.	-	.	ID=K3A94_exon-g1683.t1;Name=K3A94_exon-g1683.t1;Parent=K3A94_transcript-g1683.t1
contig_272	AUGUSTUS	CDS	6352455	6352988	1	-	2	ID=K3A94_CDS-g1683.t1;Name=K3A94_CDS-g1683.t1;Parent=K3A94_transcript-g1683.t1
contig_272	AUGUSTUS	intron	6352989	6353059	1	-	.	ID=K3A94_intron-g1683.t1;Name=K3A94_intron-g1683.t1;Parent=K3A94_transcript-g1683.t1
contig_272	AUGUSTUS	exon	6353060	6353250	.	-	.	ID=K3A94_exon-g1683.t1;Name=K3A94_exon-g1683.t1;Parent=K3A94_transcript-g1683.t1
contig_272	AUGUSTUS	CDS	6353060	6353250	1	-	1	ID=K3A94_CDS-g1683.t1;Name=K3A94_CDS-g1683.t1;Parent=K3A94_transcript-g1683.t1
contig_272	AUGUSTUS	intron	6353251	6353314	1	-	.	ID=K3A94_intron-g1683.t1;Name=K3A94_intron-g1683.t1;Parent=K3A94_transcript-g1683.t1
contig_272	AUGUSTUS	exon	6353315	6353690	.	-	.	ID=K3A94_exon-g1683.t1;Name=K3A94_exon-g1683.t1;Parent=K3A94_transcript-g1683.t1
contig_272	AUGUSTUS	CDS	6353315	6353690	1	-	2	ID=K3A94_CDS-g1683.t1;Name=K3A94_CDS-g1683.t1;Parent=K3A94_transcript-g1683.t1
contig_272	AUGUSTUS	intron	6353691	6353748	1	-	.	ID=K3A94_intron-g1683.t1;Name=K3A94_intron-g1683.t1;Parent=K3A94_transcript-g1683.t1
contig_272	AUGUSTUS	exon	6353749	6354024	.	-	.	ID=K3A94_exon-g1683.t1;Name=K3A94_exon-g1683.t1;Parent=K3A94_transcript-g1683.t1
contig_272	AUGUSTUS	CDS	6353749	6354024	1	-	2	ID=K3A94_CDS-g1683.t1;Name=K3A94_CDS-g1683.t1;Parent=K3A94_transcript-g1683.t1
contig_272	AUGUSTUS	intron	6354025	6356943	1	-	.	ID=K3A94_intron-g1683.t1;Name=K3A94_intron-g1683.t1;Parent=K3A94_transcript-g1683.t1
contig_272	AUGUSTUS	exon	6356944	6357187	.	-	.	ID=K3A94_exon-g1683.t1;Name=K3A94_exon-g1683.t1;Parent=K3A94_transcript-g1683.t1
contig_272	AUGUSTUS	CDS	6356944	6357187	1	-	0	ID=K3A94_CDS-g1683.t1;Name=K3A94_CDS-g1683.t1;Parent=K3A94_transcript-g1683.t1
contig_272	AUGUSTUS	intron	6357188	6384621	1	-	.	ID=K3A94_intron-g1683.t1;Name=K3A94_intron-g1683.t1;Parent=K3A94_transcript-g1683.t1
contig_272	AUGUSTUS	exon	6384622	6384696	.	-	.	ID=K3A94_exon-g1683.t1;Name=K3A94_exon-g1683.t1;Parent=K3A94_transcript-g1683.t1
contig_272	AUGUSTUS	CDS	6384622	6384696	1	-	0	ID=K3A94_CDS-g1683.t1;Name=K3A94_CDS-g1683.t1;Parent=K3A94_transcript-g1683.t1
contig_272	AUGUSTUS	start_codon	6384694	6384696	.	-	0	ID=K3A94_start_codon-g1683.t1;Name=K3A94_start_codon-g1683.t1;Parent=K3A94_transcript-g1683.t1
contig_272	AUGUSTUS	gene	6386720	6389617	0.44	+	.	ID=K3A94_g1684;Name=K3A94_g1684
```
