## Supplemental File 1 for "A high-quality *de novo* genome assembly based on nanopore sequencing of a wild-caught coconut rhinoceros beetle (*Oryctes rhinoceros*)": S4-7k-2v3.masked.v2.gff (part 23 of 54)

```
contig_272	AUGUSTUS	transcript	6386720	6389617	0.44	+	.	ID=K3A94_transcript-g1684.t1;Name=K3A94_transcript-g1684.t1;Parent=K3A94_g1684
contig_272	AUGUSTUS	start_codon	6386720	6386722	.	+	0	ID=K3A94_start_codon-g1684.t1;Name=K3A94_start_codon-g1684.t1;Parent=K3A94_transcript-g1684.t1
contig_272	AUGUSTUS	exon	6386720	6386765	.	+	.	ID=K3A94_exon-g1684.t1;Name=K3A94_exon-g1684.t1;Parent=K3A94_transcript-g1684.t1
contig_272	AUGUSTUS	CDS	6386720	6386765	0.5	+	0	ID=K3A94_CDS-g1684.t1;Name=K3A94_CDS-g1684.t1;Parent=K3A94_transcript-g1684.t1
contig_272	AUGUSTUS	intron	6386766	6386831	0.5	+	.	ID=K3A94_intron-g1684.t1;Name=K3A94_intron-g1684.t1;Parent=K3A94_transcript-g1684.t1
contig_272	AUGUSTUS	exon	6386832	6387144	.	+	.	ID=K3A94_exon-g1684.t1;Name=K3A94_exon-g1684.t1;Parent=K3A94_transcript-g1684.t1
contig_272	AUGUSTUS	CDS	6386832	6387144	0.86	+	2	ID=K3A94_CDS-g1684.t1;Name=K3A94_CDS-g1684.t1;Parent=K3A94_transcript-g1684.t1
contig_272	AUGUSTUS	intron	6387145	6387200	1	+	.	ID=K3A94_intron-g1684.t1;Name=K3A94_intron-g1684.t1;Parent=K3A94_transcript-g1684.t1
contig_272	AUGUSTUS	exon	6387201	6387375	.	+	.	ID=K3A94_exon-g1684.t1;Name=K3A94_exon-g1684.t1;Parent=K3A94_transcript-g1684.t1
contig_272	AUGUSTUS	CDS	6387201	6387375	0.9	+	1	ID=K3A94_CDS-g1684.t1;Name=K3A94_CDS-g1684.t1;Parent=K3A94_transcript-g1684.t1
contig_272	AUGUSTUS	intron	6387376	6387553	0.9	+	.	ID=K3A94_intron-g1684.t1;Name=K3A94_intron-g1684.t1;Parent=K3A94_transcript-g1684.t1
contig_272	AUGUSTUS	exon	6387554	6387690	.	+	.	ID=K3A94_exon-g1684.t1;Name=K3A94_exon-g1684.t1;Parent=K3A94_transcript-g1684.t1
contig_272	AUGUSTUS	CDS	6387554	6387690	0.9	+	0	ID=K3A94_CDS-g1684.t1;Name=K3A94_CDS-g1684.t1;Parent=K3A94_transcript-g1684.t1
contig_272	AUGUSTUS	intron	6387691	6387769	0.93	+	.	ID=K3A94_intron-g1684.t1;Name=K3A94_intron-g1684.t1;Parent=K3A94_transcript-g1684.t1
contig_272	AUGUSTUS	exon	6387770	6387890	.	+	.	ID=K3A94_exon-g1684.t1;Name=K3A94_exon-g1684.t1;Parent=K3A94_transcript-g1684.t1
contig_272	AUGUSTUS	CDS	6387770	6387890	1	+	1	ID=K3A94_CDS-g1684.t1;Name=K3A94_CDS-g1684.t1;Parent=K3A94_transcript-g1684.t1
contig_272	AUGUSTUS	intron	6387891	6387947	1	+	.	ID=K3A94_intron-g1684.t1;Name=K3A94_intron-g1684.t1;Parent=K3A94_transcript-g1684.t1
contig_272	AUGUSTUS	exon	6387948	6388112	.	+	.	ID=K3A94_exon-g1684.t1;Name=K3A94_exon-g1684.t1;Parent=K3A94_transcript-g1684.t1
contig_272	AUGUSTUS	CDS	6387948	6388112	1	+	0	ID=K3A94_CDS-g1684.t1;Name=K3A94_CDS-g1684.t1;Parent=K3A94_transcript-g1684.t1
contig_272	AUGUSTUS	intron	6388113	6388678	1	+	.	ID=K3A94_intron-g1684.t1;Name=K3A94_intron-g1684.t1;Parent=K3A94_transcript-g1684.t1
contig_272	AUGUSTUS	exon	6388679	6388790	.	+	.	ID=K3A94_exon-g1684.t1;Name=K3A94_exon-g1684.t1;Parent=K3A94_transcript-g1684.t1
contig_272	AUGUSTUS	CDS	6388679	6388790	1	+	0	ID=K3A94_CDS-g1684.t1;Name=K3A94_CDS-g1684.t1;Parent=K3A94_transcript-g1684.t1
contig_272	AUGUSTUS	intron	6388791	6388953	1	+	.	ID=K3A94_intron-g1684.t1;Name=K3A94_intron-g1684.t1;Parent=K3A94_transcript-g1684.t1
contig_272	AUGUSTUS	exon	6388954	6389049	.	+	.	ID=K3A94_exon-g1684.t1;Name=K3A94_exon-g1684.t1;Parent=K3A94_transcript-g1684.t1
contig_272	AUGUSTUS	CDS	6388954	6389049	1	+	2	ID=K3A94_CDS-g1684.t1;Name=K3A94_CDS-g1684.t1;Parent=K3A94_transcript-g1684.t1
contig_272	AUGUSTUS	intron	6389050	6389100	1	+	.	ID=K3A94_intron-g1684.t1;Name=K3A94_intron-g1684.t1;Parent=K3A94_transcript-g1684.t1
contig_272	AUGUSTUS	exon	6389101	6389206	.	+	.	ID=K3A94_exon-g1684.t1;Name=K3A94_exon-g1684.t1;Parent=K3A94_transcript-g1684.t1
contig_272	AUGUSTUS	CDS	6389101	6389206	1	+	2	ID=K3A94_CDS-g1684.t1;Name=K3A94_CDS-g1684.t1;Parent=K3A94_transcript-g1684.t1
contig_272	AUGUSTUS	intron	6389207	6389258	1	+	.	ID=K3A94_intron-g1684.t1;Name=K3A94_intron-g1684.t1;Parent=K3A94_transcript-g1684.t1
contig_272	AUGUSTUS	exon	6389259	6389359	.	+	.	ID=K3A94_exon-g1684.t1;Name=K3A94_exon-g1684.t1;Parent=K3A94_transcript-g1684.t1
contig_272	AUGUSTUS	CDS	6389259	6389359	1	+	1	ID=K3A94_CDS-g1684.t1;Name=K3A94_CDS-g1684.t1;Parent=K3A94_transcript-g1684.t1
contig_272	AUGUSTUS	intron	6389360	6389423	1	+	.	ID=K3A94_intron-g1684.t1;Name=K3A94_intron-g1684.t1;Parent=K3A94_transcript-g1684.t1
contig_272	AUGUSTUS	exon	6389424	6389617	.	+	.	ID=K3A94_exon-g1684.t1;Name=K3A94_exon-g1684.t1;Parent=K3A94_transcript-g1684.t1
contig_272	AUGUSTUS	CDS	6389424	6389617	0.92	+	2	ID=K3A94_CDS-g1684.t1;Name=K3A94_CDS-g1684.t1;Parent=K3A94_transcript-g1684.t1
contig_272	AUGUSTUS	stop_codon	6389615	6389617	.	+	0	ID=K3A94_stop_codon-g1684.t1;Name=K3A94_stop_codon-g1684.t1;Parent=K3A94_transcript-g1684.t1
contig_272	AUGUSTUS	gene	6491436	6531652	2	+	.	ID=K3A94_g1685;Name=K3A94_g1685
contig_272	AUGUSTUS	transcript	6491436	6531652	1	+	.	ID=K3A94_transcript-g1685.t1;Name=K3A94_transcript-g1685.t1;Parent=K3A94_g1685
contig_272	AUGUSTUS	transcript	6491436	6531652	1	+	.	ID=K3A94_transcript-g1685.t2;Name=K3A94_transcript-g1685.t2;Parent=K3A94_g1685
contig_272	AUGUSTUS	start_codon	6491436	6491438	.	+	0	ID=K3A94_start_codon-g1685.t1;Name=K3A94_start_codon-g1685.t1;Parent=K3A94_transcript-g1685.t1
contig_272	AUGUSTUS	start_codon	6491436	6491438	.	+	0	ID=K3A94_start_codon-g1685.t2;Name=K3A94_start_codon-g1685.t2;Parent=K3A94_transcript-g1685.t2
contig_272	AUGUSTUS	exon	6491436	6491574	.	+	.	ID=K3A94_exon-g1685.t1;Name=K3A94_exon-g1685.t1;Parent=K3A94_transcript-g1685.t1
contig_272	AUGUSTUS	exon	6491436	6491574	.	+	.	ID=K3A94_exon-g1685.t2;Name=K3A94_exon-g1685.t2;Parent=K3A94_transcript-g1685.t2
contig_272	AUGUSTUS	CDS	6491436	6491574	1	+	0	ID=K3A94_CDS-g1685.t1;Name=K3A94_CDS-g1685.t1;Parent=K3A94_transcript-g1685.t1
contig_272	AUGUSTUS	CDS	6491436	6491574	1	+	0	ID=K3A94_CDS-g1685.t2;Name=K3A94_CDS-g1685.t2;Parent=K3A94_transcript-g1685.t2
contig_272	AUGUSTUS	intron	6491575	6528329	1	+	.	ID=K3A94_intron-g1685.t1;Name=K3A94_intron-g1685.t1;Parent=K3A94_transcript-g1685.t1
contig_272	AUGUSTUS	intron	6491575	6528329	1	+	.	ID=K3A94_intron-g1685.t2;Name=K3A94_intron-g1685.t2;Parent=K3A94_transcript-g1685.t2
contig_272	AUGUSTUS	exon	6528330	6529415	.	+	.	ID=K3A94_exon-g1685.t1;Name=K3A94_exon-g1685.t1;Parent=K3A94_transcript-g1685.t1
contig_272	AUGUSTUS	exon	6528330	6529415	.	+	.	ID=K3A94_exon-g1685.t2;Name=K3A94_exon-g1685.t2;Parent=K3A94_transcript-g1685.t2
contig_272	AUGUSTUS	CDS	6528330	6529415	1	+	2	ID=K3A94_CDS-g1685.t1;Name=K3A94_CDS-g1685.t1;Parent=K3A94_transcript-g1685.t1
contig_272	AUGUSTUS	CDS	6528330	6529415	1	+	2	ID=K3A94_CDS-g1685.t2;Name=K3A94_CDS-g1685.t2;Parent=K3A94_transcript-g1685.t2
contig_272	AUGUSTUS	intron	6529416	6529472	1	+	.	ID=K3A94_intron-g1685.t1;Name=K3A94_intron-g1685.t1;Parent=K3A94_transcript-g1685.t1
contig_272	AUGUSTUS	intron	6529416	6529472	1	+	.	ID=K3A94_intron-g1685.t2;Name=K3A94_intron-g1685.t2;Parent=K3A94_transcript-g1685.t2
contig_272	AUGUSTUS	exon	6529473	6530005	.	+	.	ID=K3A94_exon-g1685.t1;Name=K3A94_exon-g1685.t1;Parent=K3A94_transcript-g1685.t1
contig_272	AUGUSTUS	exon	6529473	6529930	.	+	.	ID=K3A94_exon-g1685.t2;Name=K3A94_exon-g1685.t2;Parent=K3A94_transcript-g1685.t2
contig_272	AUGUSTUS	CDS	6529473	6530005	1	+	2	ID=K3A94_CDS-g1685.t1;Name=K3A94_CDS-g1685.t1;Parent=K3A94_transcript-g1685.t1
contig_272	AUGUSTUS	CDS	6529473	6529930	1	+	2	ID=K3A94_CDS-g1685.t2;Name=K3A94_CDS-g1685.t2;Parent=K3A94_transcript-g1685.t2
contig_272	AUGUSTUS	intron	6529931	6530685	1	+	.	ID=K3A94_intron-g1685.t2;Name=K3A94_intron-g1685.t2;Parent=K3A94_transcript-g1685.t2
contig_272	AUGUSTUS	intron	6530006	6530685	1	+	.	ID=K3A94_intron-g1685.t1;Name=K3A94_intron-g1685.t1;Parent=K3A94_transcript-g1685.t1
contig_272	AUGUSTUS	exon	6530686	6530995	.	+	.	ID=K3A94_exon-g1685.t1;Name=K3A94_exon-g1685.t1;Parent=K3A94_transcript-g1685.t1
contig_272	AUGUSTUS	exon	6530686	6530995	.	+	.	ID=K3A94_exon-g1685.t2;Name=K3A94_exon-g1685.t2;Parent=K3A94_transcript-g1685.t2
contig_272	AUGUSTUS	CDS	6530686	6530995	1	+	0	ID=K3A94_CDS-g1685.t1;Name=K3A94_CDS-g1685.t1;Parent=K3A94_transcript-g1685.t1
contig_272	AUGUSTUS	CDS	6530686	6530995	1	+	0	ID=K3A94_CDS-g1685.t2;Name=K3A94_CDS-g1685.t2;Parent=K3A94_transcript-g1685.t2
contig_272	AUGUSTUS	intron	6530996	6531098	1	+	.	ID=K3A94_intron-g1685.t1;Name=K3A94_intron-g1685.t1;Parent=K3A94_transcript-g1685.t1
contig_272	AUGUSTUS	intron	6530996	6531098	1	+	.	ID=K3A94_intron-g1685.t2;Name=K3A94_intron-g1685.t2;Parent=K3A94_transcript-g1685.t2
contig_272	AUGUSTUS	exon	6531099	6531382	.	+	.	ID=K3A94_exon-g1685.t1;Name=K3A94_exon-g1685.t1;Parent=K3A94_transcript-g1685.t1
contig_272	AUGUSTUS	exon	6531099	6531382	.	+	.	ID=K3A94_exon-g1685.t2;Name=K3A94_exon-g1685.t2;Parent=K3A94_transcript-g1685.t2
contig_272	AUGUSTUS	CDS	6531099	6531382	1	+	2	ID=K3A94_CDS-g1685.t1;Name=K3A94_CDS-g1685.t1;Parent=K3A94_transcript-g1685.t1
contig_272	AUGUSTUS	CDS	6531099	6531382	1	+	2	ID=K3A94_CDS-g1685.t2;Name=K3A94_CDS-g1685.t2;Parent=K3A94_transcript-g1685.t2
contig_272	AUGUSTUS	intron	6531383	6531628	1	+	.	ID=K3A94_intron-g1685.t1;Name=K3A94_intron-g1685.t1;Parent=K3A94_transcript-g1685.t1
contig_272	AUGUSTUS	intron	6531383	6531628	1	+	.	ID=K3A94_intron-g1685.t2;Name=K3A94_intron-g1685.t2;Parent=K3A94_transcript-g1685.t2
contig_272	AUGUSTUS	exon	6531629	6531652	.	+	.	ID=K3A94_exon-g1685.t1;Name=K3A94_exon-g1685.t1;Parent=K3A94_transcript-g1685.t1
contig_272	AUGUSTUS	exon	6531629	6531652	.	+	.	ID=K3A94_exon-g1685.t2;Name=K3A94_exon-g1685.t2;Parent=K3A94_transcript-g1685.t2
contig_272	AUGUSTUS	CDS	6531629	6531652	1	+	0	ID=K3A94_CDS-g1685.t1;Name=K3A94_CDS-g1685.t1;Parent=K3A94_transcript-g1685.t1
contig_272	AUGUSTUS	CDS	6531629	6531652	1	+	0	ID=K3A94_CDS-g1685.t2;Name=K3A94_CDS-g1685.t2;Parent=K3A94_transcript-g1685.t2
contig_272	AUGUSTUS	stop_codon	6531650	6531652	.	+	0	ID=K3A94_stop_codon-g1685.t1;Name=K3A94_stop_codon-g1685.t1;Parent=K3A94_transcript-g1685.t1
contig_272	AUGUSTUS	stop_codon	6531650	6531652	.	+	0	ID=K3A94_stop_codon-g1685.t2;Name=K3A94_stop_codon-g1685.t2;Parent=K3A94_transcript-g1685.t2
contig_272	AUGUSTUS	gene	6534150	6539679	1.92	-	.	ID=K3A94_g1686;Name=K3A94_g1686
contig_272	AUGUSTUS	transcript	6534150	6539679	0.99	-	.	ID=K3A94_transcript-g1686.t2;Name=K3A94_transcript-g1686.t2;Parent=K3A94_g1686
contig_272	AUGUSTUS	stop_codon	6534150	6534152	.	-	0	ID=K3A94_stop_codon-g1686.t2;Name=K3A94_stop_codon-g1686.t2;Parent=K3A94_transcript-g1686.t2
contig_272	AUGUSTUS	exon	6534150	6534242	.	-	.	ID=K3A94_exon-g1686.t2;Name=K3A94_exon-g1686.t2;Parent=K3A94_transcript-g1686.t2
contig_272	AUGUSTUS	CDS	6534150	6534242	1	-	0	ID=K3A94_CDS-g1686.t2;Name=K3A94_CDS-g1686.t2;Parent=K3A94_transcript-g1686.t2
contig_272	AUGUSTUS	intron	6534243	6535338	1	-	.	ID=K3A94_intron-g1686.t2;Name=K3A94_intron-g1686.t2;Parent=K3A94_transcript-g1686.t2
contig_272	AUGUSTUS	transcript	6535168	6539679	0.93	-	.	ID=K3A94_transcript-g1686.t1;Name=K3A94_transcript-g1686.t1;Parent=K3A94_g1686
contig_272	AUGUSTUS	stop_codon	6535168	6535170	.	-	0	ID=K3A94_stop_codon-g1686.t1;Name=K3A94_stop_codon-g1686.t1;Parent=K3A94_transcript-g1686.t1
contig_272	AUGUSTUS	exon	6535168	6535224	.	-	.	ID=K3A94_exon-g1686.t1;Name=K3A94_exon-g1686.t1;Parent=K3A94_transcript-g1686.t1
contig_272	AUGUSTUS	CDS	6535168	6535224	0.93	-	0	ID=K3A94_CDS-g1686.t1;Name=K3A94_CDS-g1686.t1;Parent=K3A94_transcript-g1686.t1
contig_272	AUGUSTUS	intron	6535225	6535338	0.93	-	.	ID=K3A94_intron-g1686.t1;Name=K3A94_intron-g1686.t1;Parent=K3A94_transcript-g1686.t1
contig_272	AUGUSTUS	exon	6535339	6535486	.	-	.	ID=K3A94_exon-g1686.t1;Name=K3A94_exon-g1686.t1;Parent=K3A94_transcript-g1686.t1
contig_272	AUGUSTUS	exon	6535339	6535486	.	-	.	ID=K3A94_exon-g1686.t2;Name=K3A94_exon-g1686.t2;Parent=K3A94_transcript-g1686.t2
contig_272	AUGUSTUS	CDS	6535339	6535486	0.96	-	1	ID=K3A94_CDS-g1686.t1;Name=K3A94_CDS-g1686.t1;Parent=K3A94_transcript-g1686.t1
contig_272	AUGUSTUS	CDS	6535339	6535486	1	-	1	ID=K3A94_CDS-g1686.t2;Name=K3A94_CDS-g1686.t2;Parent=K3A94_transcript-g1686.t2
contig_272	AUGUSTUS	intron	6535487	6535624	1	-	.	ID=K3A94_intron-g1686.t1;Name=K3A94_intron-g1686.t1;Parent=K3A94_transcript-g1686.t1
contig_272	AUGUSTUS	intron	6535487	6535624	1	-	.	ID=K3A94_intron-g1686.t2;Name=K3A94_intron-g1686.t2;Parent=K3A94_transcript-g1686.t2
contig_272	AUGUSTUS	exon	6535625	6536227	.	-	.	ID=K3A94_exon-g1686.t1;Name=K3A94_exon-g1686.t1;Parent=K3A94_transcript-g1686.t1
contig_272	AUGUSTUS	exon	6535625	6536227	.	-	.	ID=K3A94_exon-g1686.t2;Name=K3A94_exon-g1686.t2;Parent=K3A94_transcript-g1686.t2
contig_272	AUGUSTUS	CDS	6535625	6536227	1	-	1	ID=K3A94_CDS-g1686.t1;Name=K3A94_CDS-g1686.t1;Parent=K3A94_transcript-g1686.t1
contig_272	AUGUSTUS	CDS	6535625	6536227	1	-	1	ID=K3A94_CDS-g1686.t2;Name=K3A94_CDS-g1686.t2;Parent=K3A94_transcript-g1686.t2
contig_272	AUGUSTUS	intron	6536228	6536407	1	-	.	ID=K3A94_intron-g1686.t1;Name=K3A94_intron-g1686.t1;Parent=K3A94_transcript-g1686.t1
contig_272	AUGUSTUS	intron	6536228	6536407	1	-	.	ID=K3A94_intron-g1686.t2;Name=K3A94_intron-g1686.t2;Parent=K3A94_transcript-g1686.t2
contig_272	AUGUSTUS	exon	6536408	6536576	.	-	.	ID=K3A94_exon-g1686.t1;Name=K3A94_exon-g1686.t1;Parent=K3A94_transcript-g1686.t1
contig_272	AUGUSTUS	exon	6536408	6536576	.	-	.	ID=K3A94_exon-g1686.t2;Name=K3A94_exon-g1686.t2;Parent=K3A94_transcript-g1686.t2
contig_272	AUGUSTUS	CDS	6536408	6536576	1	-	2	ID=K3A94_CDS-g1686.t1;Name=K3A94_CDS-g1686.t1;Parent=K3A94_transcript-g1686.t1
contig_272	AUGUSTUS	CDS	6536408	6536576	1	-	2	ID=K3A94_CDS-g1686.t2;Name=K3A94_CDS-g1686.t2;Parent=K3A94_transcript-g1686.t2
contig_272	AUGUSTUS	intron	6536577	6536635	1	-	.	ID=K3A94_intron-g1686.t1;Name=K3A94_intron-g1686.t1;Parent=K3A94_transcript-g1686.t1
contig_272	AUGUSTUS	intron	6536577	6536635	1	-	.	ID=K3A94_intron-g1686.t2;Name=K3A94_intron-g1686.t2;Parent=K3A94_transcript-g1686.t2
contig_272	AUGUSTUS	exon	6536636	6536783	.	-	.	ID=K3A94_exon-g1686.t1;Name=K3A94_exon-g1686.t1;Parent=K3A94_transcript-g1686.t1
contig_272	AUGUSTUS	exon	6536636	6536783	.	-	.	ID=K3A94_exon-g1686.t2;Name=K3A94_exon-g1686.t2;Parent=K3A94_transcript-g1686.t2
contig_272	AUGUSTUS	CDS	6536636	6536783	1	-	0	ID=K3A94_CDS-g1686.t1;Name=K3A94_CDS-g1686.t1;Parent=K3A94_transcript-g1686.t1
contig_272	AUGUSTUS	CDS	6536636	6536783	1	-	0	ID=K3A94_CDS-g1686.t2;Name=K3A94_CDS-g1686.t2;Parent=K3A94_transcript-g1686.t2
contig_272	AUGUSTUS	intron	6536784	6536840	1	-	.	ID=K3A94_intron-g1686.t1;Name=K3A94_intron-g1686.t1;Parent=K3A94_transcript-g1686.t1
contig_272	AUGUSTUS	intron	6536784	6536840	1	-	.	ID=K3A94_intron-g1686.t2;Name=K3A94_intron-g1686.t2;Parent=K3A94_transcript-g1686.t2
contig_272	AUGUSTUS	exon	6536841	6537044	.	-	.	ID=K3A94_exon-g1686.t1;Name=K3A94_exon-g1686.t1;Parent=K3A94_transcript-g1686.t1
contig_272	AUGUSTUS	exon	6536841	6537044	.	-	.	ID=K3A94_exon-g1686.t2;Name=K3A94_exon-g1686.t2;Parent=K3A94_transcript-g1686.t2
contig_272	AUGUSTUS	CDS	6536841	6537044	1	-	0	ID=K3A94_CDS-g1686.t1;Name=K3A94_CDS-g1686.t1;Parent=K3A94_transcript-g1686.t1
contig_272	AUGUSTUS	CDS	6536841	6537044	1	-	0	ID=K3A94_CDS-g1686.t2;Name=K3A94_CDS-g1686.t2;Parent=K3A94_transcript-g1686.t2
contig_272	AUGUSTUS	intron	6537045	6537105	1	-	.	ID=K3A94_intron-g1686.t1;Name=K3A94_intron-g1686.t1;Parent=K3A94_transcript-g1686.t1
contig_272	AUGUSTUS	intron	6537045	6537105	1	-	.	ID=K3A94_intron-g1686.t2;Name=K3A94_intron-g1686.t2;Parent=K3A94_transcript-g1686.t2
contig_272	AUGUSTUS	exon	6537106	6537392	.	-	.	ID=K3A94_exon-g1686.t1;Name=K3A94_exon-g1686.t1;Parent=K3A94_transcript-g1686.t1
contig_272	AUGUSTUS	exon	6537106	6537392	.	-	.	ID=K3A94_exon-g1686.t2;Name=K3A94_exon-g1686.t2;Parent=K3A94_transcript-g1686.t2
contig_272	AUGUSTUS	CDS	6537106	6537392	1	-	2	ID=K3A94_CDS-g1686.t1;Name=K3A94_CDS-g1686.t1;Parent=K3A94_transcript-g1686.t1
contig_272	AUGUSTUS	CDS	6537106	6537392	1	-	2	ID=K3A94_CDS-g1686.t2;Name=K3A94_CDS-g1686.t2;Parent=K3A94_transcript-g1686.t2
contig_272	AUGUSTUS	intron	6537393	6537544	1	-	.	ID=K3A94_intron-g1686.t1;Name=K3A94_intron-g1686.t1;Parent=K3A94_transcript-g1686.t1
contig_272	AUGUSTUS	intron	6537393	6537544	1	-	.	ID=K3A94_intron-g1686.t2;Name=K3A94_intron-g1686.t2;Parent=K3A94_transcript-g1686.t2
contig_272	AUGUSTUS	exon	6537545	6537653	.	-	.	ID=K3A94_exon-g1686.t1;Name=K3A94_exon-g1686.t1;Parent=K3A94_transcript-g1686.t1
contig_272	AUGUSTUS	exon	6537545	6537653	.	-	.	ID=K3A94_exon-g1686.t2;Name=K3A94_exon-g1686.t2;Parent=K3A94_transcript-g1686.t2
contig_272	AUGUSTUS	CDS	6537545	6537653	1	-	0	ID=K3A94_CDS-g1686.t1;Name=K3A94_CDS-g1686.t1;Parent=K3A94_transcript-g1686.t1
contig_272	AUGUSTUS	CDS	6537545	6537653	1	-	0	ID=K3A94_CDS-g1686.t2;Name=K3A94_CDS-g1686.t2;Parent=K3A94_transcript-g1686.t2
contig_272	AUGUSTUS	intron	6537654	6539214	1	-	.	ID=K3A94_intron-g1686.t1;Name=K3A94_intron-g1686.t1;Parent=K3A94_transcript-g1686.t1
contig_272	AUGUSTUS	intron	6537654	6539214	1	-	.	ID=K3A94_intron-g1686.t2;Name=K3A94_intron-g1686.t2;Parent=K3A94_transcript-g1686.t2
contig_272	AUGUSTUS	exon	6539215	6539470	.	-	.	ID=K3A94_exon-g1686.t1;Name=K3A94_exon-g1686.t1;Parent=K3A94_transcript-g1686.t1
contig_272	AUGUSTUS	exon	6539215	6539470	.	-	.	ID=K3A94_exon-g1686.t2;Name=K3A94_exon-g1686.t2;Parent=K3A94_transcript-g1686.t2
contig_272	AUGUSTUS	CDS	6539215	6539470	1	-	1	ID=K3A94_CDS-g1686.t1;Name=K3A94_CDS-g1686.t1;Parent=K3A94_transcript-g1686.t1
contig_272	AUGUSTUS	CDS	6539215	6539470	1	-	1	ID=K3A94_CDS-g1686.t2;Name=K3A94_CDS-g1686.t2;Parent=K3A94_transcript-g1686.t2
contig_272	AUGUSTUS	intron	6539471	6539533	1	-	.	ID=K3A94_intron-g1686.t1;Name=K3A94_intron-g1686.t1;Parent=K3A94_transcript-g1686.t1
contig_272	AUGUSTUS	intron	6539471	6539533	1	-	.	ID=K3A94_intron-g1686.t2;Name=K3A94_intron-g1686.t2;Parent=K3A94_transcript-g1686.t2
contig_272	AUGUSTUS	exon	6539534	6539679	.	-	.	ID=K3A94_exon-g1686.t1;Name=K3A94_exon-g1686.t1;Parent=K3A94_transcript-g1686.t1
contig_272	AUGUSTUS	exon	6539534	6539679	.	-	.	ID=K3A94_exon-g1686.t2;Name=K3A94_exon-g1686.t2;Parent=K3A94_transcript-g1686.t2
contig_272	AUGUSTUS	CDS	6539534	6539679	1	-	0	ID=K3A94_CDS-g1686.t1;Name=K3A94_CDS-g1686.t1;Parent=K3A94_transcript-g1686.t1
contig_272	AUGUSTUS	CDS	6539534	6539679	0.99	-	0	ID=K3A94_CDS-g1686.t2;Name=K3A94_CDS-g1686.t2;Parent=K3A94_transcript-g1686.t2
contig_272	AUGUSTUS	start_codon	6539677	6539679	.	-	0	ID=K3A94_start_codon-g1686.t1;Name=K3A94_start_codon-g1686.t1;Parent=K3A94_transcript-g1686.t1
contig_272	AUGUSTUS	start_codon	6539677	6539679	.	-	0	ID=K3A94_start_codon-g1686.t2;Name=K3A94_start_codon-g1686.t2;Parent=K3A94_transcript-g1686.t2
contig_272	AUGUSTUS	gene	6542239	6549512	1.12	-	.	ID=K3A94_g1687;Name=K3A94_g1687
contig_272	AUGUSTUS	transcript	6542239	6546264	0.36	-	.	ID=K3A94_transcript-g1687.t2;Name=K3A94_transcript-g1687.t2;Parent=K3A94_g1687
contig_272	AUGUSTUS	transcript	6542239	6549512	0.76	-	.	ID=K3A94_transcript-g1687.t1;Name=K3A94_transcript-g1687.t1;Parent=K3A94_g1687
contig_272	AUGUSTUS	stop_codon	6542239	6542241	.	-	0	ID=K3A94_stop_codon-g1687.t2;Name=K3A94_stop_codon-g1687.t2;Parent=K3A94_transcript-g1687.t2
contig_272	AUGUSTUS	stop_codon	6542239	6542241	.	-	0	ID=K3A94_stop_codon-g1687.t1;Name=K3A94_stop_codon-g1687.t1;Parent=K3A94_transcript-g1687.t1
contig_272	AUGUSTUS	exon	6542239	6542323	.	-	.	ID=K3A94_exon-g1687.t2;Name=K3A94_exon-g1687.t2;Parent=K3A94_transcript-g1687.t2
contig_272	AUGUSTUS	exon	6542239	6542323	.	-	.	ID=K3A94_exon-g1687.t1;Name=K3A94_exon-g1687.t1;Parent=K3A94_transcript-g1687.t1
contig_272	AUGUSTUS	CDS	6542239	6542323	1	-	1	ID=K3A94_CDS-g1687.t2;Name=K3A94_CDS-g1687.t2;Parent=K3A94_transcript-g1687.t2
contig_272	AUGUSTUS	CDS	6542239	6542323	0.99	-	1	ID=K3A94_CDS-g1687.t1;Name=K3A94_CDS-g1687.t1;Parent=K3A94_transcript-g1687.t1
contig_272	AUGUSTUS	intron	6542324	6542554	1	-	.	ID=K3A94_intron-g1687.t2;Name=K3A94_intron-g1687.t2;Parent=K3A94_transcript-g1687.t2
contig_272	AUGUSTUS	intron	6542324	6542554	1	-	.	ID=K3A94_intron-g1687.t1;Name=K3A94_intron-g1687.t1;Parent=K3A94_transcript-g1687.t1
contig_272	AUGUSTUS	exon	6542555	6542582	.	-	.	ID=K3A94_exon-g1687.t2;Name=K3A94_exon-g1687.t2;Parent=K3A94_transcript-g1687.t2
contig_272	AUGUSTUS	exon	6542555	6542582	.	-	.	ID=K3A94_exon-g1687.t1;Name=K3A94_exon-g1687.t1;Parent=K3A94_transcript-g1687.t1
contig_272	AUGUSTUS	CDS	6542555	6542582	1	-	2	ID=K3A94_CDS-g1687.t2;Name=K3A94_CDS-g1687.t2;Parent=K3A94_transcript-g1687.t2
contig_272	AUGUSTUS	CDS	6542555	6542582	1	-	2	ID=K3A94_CDS-g1687.t1;Name=K3A94_CDS-g1687.t1;Parent=K3A94_transcript-g1687.t1
contig_272	AUGUSTUS	intron	6542583	6542730	1	-	.	ID=K3A94_intron-g1687.t2;Name=K3A94_intron-g1687.t2;Parent=K3A94_transcript-g1687.t2
contig_272	AUGUSTUS	intron	6542583	6542730	1	-	.	ID=K3A94_intron-g1687.t1;Name=K3A94_intron-g1687.t1;Parent=K3A94_transcript-g1687.t1
contig_272	AUGUSTUS	exon	6542731	6542788	.	-	.	ID=K3A94_exon-g1687.t2;Name=K3A94_exon-g1687.t2;Parent=K3A94_transcript-g1687.t2
contig_272	AUGUSTUS	exon	6542731	6542788	.	-	.	ID=K3A94_exon-g1687.t1;Name=K3A94_exon-g1687.t1;Parent=K3A94_transcript-g1687.t1
contig_272	AUGUSTUS	CDS	6542731	6542788	0.81	-	0	ID=K3A94_CDS-g1687.t2;Name=K3A94_CDS-g1687.t2;Parent=K3A94_transcript-g1687.t2
contig_272	AUGUSTUS	CDS	6542731	6542788	0.97	-	0	ID=K3A94_CDS-g1687.t1;Name=K3A94_CDS-g1687.t1;Parent=K3A94_transcript-g1687.t1
contig_272	AUGUSTUS	intron	6542789	6546201	0.41	-	.	ID=K3A94_intron-g1687.t2;Name=K3A94_intron-g1687.t2;Parent=K3A94_transcript-g1687.t2
contig_272	AUGUSTUS	intron	6542789	6544290	0.89	-	.	ID=K3A94_intron-g1687.t1;Name=K3A94_intron-g1687.t1;Parent=K3A94_transcript-g1687.t1
contig_272	AUGUSTUS	exon	6544291	6544433	.	-	.	ID=K3A94_exon-g1687.t1;Name=K3A94_exon-g1687.t1;Parent=K3A94_transcript-g1687.t1
contig_272	AUGUSTUS	CDS	6544291	6544433	0.89	-	2	ID=K3A94_CDS-g1687.t1;Name=K3A94_CDS-g1687.t1;Parent=K3A94_transcript-g1687.t1
contig_272	AUGUSTUS	intron	6544434	6544609	0.91	-	.	ID=K3A94_intron-g1687.t1;Name=K3A94_intron-g1687.t1;Parent=K3A94_transcript-g1687.t1
contig_272	AUGUSTUS	exon	6544610	6544707	.	-	.	ID=K3A94_exon-g1687.t1;Name=K3A94_exon-g1687.t1;Parent=K3A94_transcript-g1687.t1
contig_272	AUGUSTUS	CDS	6544610	6544707	0.91	-	1	ID=K3A94_CDS-g1687.t1;Name=K3A94_CDS-g1687.t1;Parent=K3A94_transcript-g1687.t1
contig_272	AUGUSTUS	intron	6544708	6549483	0.95	-	.	ID=K3A94_intron-g1687.t1;Name=K3A94_intron-g1687.t1;Parent=K3A94_transcript-g1687.t1
contig_272	AUGUSTUS	exon	6546202	6546264	.	-	.	ID=K3A94_exon-g1687.t2;Name=K3A94_exon-g1687.t2;Parent=K3A94_transcript-g1687.t2
contig_272	AUGUSTUS	CDS	6546202	6546264	0.36	-	0	ID=K3A94_CDS-g1687.t2;Name=K3A94_CDS-g1687.t2;Parent=K3A94_transcript-g1687.t2
contig_272	AUGUSTUS	start_codon	6546262	6546264	.	-	0	ID=K3A94_start_codon-g1687.t2;Name=K3A94_start_codon-g1687.t2;Parent=K3A94_transcript-g1687.t2
contig_272	AUGUSTUS	exon	6549484	6549512	.	-	.	ID=K3A94_exon-g1687.t1;Name=K3A94_exon-g1687.t1;Parent=K3A94_transcript-g1687.t1
contig_272	AUGUSTUS	CDS	6549484	6549512	0.83	-	0	ID=K3A94_CDS-g1687.t1;Name=K3A94_CDS-g1687.t1;Parent=K3A94_transcript-g1687.t1
contig_272	AUGUSTUS	start_codon	6549510	6549512	.	-	0	ID=K3A94_start_codon-g1687.t1;Name=K3A94_start_codon-g1687.t1;Parent=K3A94_transcript-g1687.t1
contig_272	AUGUSTUS	gene	6551202	6560662	2.72	+	.	ID=K3A94_g1688;Name=K3A94_g1688
contig_272	AUGUSTUS	transcript	6551202	6553148	0.99	+	.	ID=K3A94_transcript-g1688.t1;Name=K3A94_transcript-g1688.t1;Parent=K3A94_g1688
contig_272	AUGUSTUS	transcript	6551202	6560662	0.86	+	.	ID=K3A94_transcript-g1688.t3;Name=K3A94_transcript-g1688.t3;Parent=K3A94_g1688
contig_272	AUGUSTUS	transcript	6551202	6560662	0.87	+	.	ID=K3A94_transcript-g1688.t2;Name=K3A94_transcript-g1688.t2;Parent=K3A94_g1688
contig_272	AUGUSTUS	start_codon	6551202	6551204	.	+	0	ID=K3A94_start_codon-g1688.t1;Name=K3A94_start_codon-g1688.t1;Parent=K3A94_transcript-g1688.t1
contig_272	AUGUSTUS	start_codon	6551202	6551204	.	+	0	ID=K3A94_start_codon-g1688.t3;Name=K3A94_start_codon-g1688.t3;Parent=K3A94_transcript-g1688.t3
contig_272	AUGUSTUS	start_codon	6551202	6551204	.	+	0	ID=K3A94_start_codon-g1688.t2;Name=K3A94_start_codon-g1688.t2;Parent=K3A94_transcript-g1688.t2
contig_272	AUGUSTUS	exon	6551202	6551232	.	+	.	ID=K3A94_exon-g1688.t1;Name=K3A94_exon-g1688.t1;Parent=K3A94_transcript-g1688.t1
contig_272	AUGUSTUS	exon	6551202	6551232	.	+	.	ID=K3A94_exon-g1688.t3;Name=K3A94_exon-g1688.t3;Parent=K3A94_transcript-g1688.t3
contig_272	AUGUSTUS	exon	6551202	6551232	.	+	.	ID=K3A94_exon-g1688.t2;Name=K3A94_exon-g1688.t2;Parent=K3A94_transcript-g1688.t2
contig_272	AUGUSTUS	CDS	6551202	6551232	1	+	0	ID=K3A94_CDS-g1688.t1;Name=K3A94_CDS-g1688.t1;Parent=K3A94_transcript-g1688.t1
contig_272	AUGUSTUS	CDS	6551202	6551232	1	+	0	ID=K3A94_CDS-g1688.t3;Name=K3A94_CDS-g1688.t3;Parent=K3A94_transcript-g1688.t3
contig_272	AUGUSTUS	CDS	6551202	6551232	1	+	0	ID=K3A94_CDS-g1688.t2;Name=K3A94_CDS-g1688.t2;Parent=K3A94_transcript-g1688.t2
contig_272	AUGUSTUS	intron	6551233	6551354	1	+	.	ID=K3A94_intron-g1688.t1;Name=K3A94_intron-g1688.t1;Parent=K3A94_transcript-g1688.t1
contig_272	AUGUSTUS	intron	6551233	6551354	1	+	.	ID=K3A94_intron-g1688.t3;Name=K3A94_intron-g1688.t3;Parent=K3A94_transcript-g1688.t3
contig_272	AUGUSTUS	intron	6551233	6551354	1	+	.	ID=K3A94_intron-g1688.t2;Name=K3A94_intron-g1688.t2;Parent=K3A94_transcript-g1688.t2
contig_272	AUGUSTUS	exon	6551355	6551578	.	+	.	ID=K3A94_exon-g1688.t1;Name=K3A94_exon-g1688.t1;Parent=K3A94_transcript-g1688.t1
contig_272	AUGUSTUS	exon	6551355	6551578	.	+	.	ID=K3A94_exon-g1688.t3;Name=K3A94_exon-g1688.t3;Parent=K3A94_transcript-g1688.t3
contig_272	AUGUSTUS	exon	6551355	6551578	.	+	.	ID=K3A94_exon-g1688.t2;Name=K3A94_exon-g1688.t2;Parent=K3A94_transcript-g1688.t2
contig_272	AUGUSTUS	CDS	6551355	6551578	1	+	2	ID=K3A94_CDS-g1688.t1;Name=K3A94_CDS-g1688.t1;Parent=K3A94_transcript-g1688.t1
contig_272	AUGUSTUS	CDS	6551355	6551578	1	+	2	ID=K3A94_CDS-g1688.t3;Name=K3A94_CDS-g1688.t3;Parent=K3A94_transcript-g1688.t3
contig_272	AUGUSTUS	CDS	6551355	6551578	1	+	2	ID=K3A94_CDS-g1688.t2;Name=K3A94_CDS-g1688.t2;Parent=K3A94_transcript-g1688.t2
contig_272	AUGUSTUS	intron	6551579	6552774	1	+	.	ID=K3A94_intron-g1688.t1;Name=K3A94_intron-g1688.t1;Parent=K3A94_transcript-g1688.t1
contig_272	AUGUSTUS	intron	6551579	6552774	1	+	.	ID=K3A94_intron-g1688.t3;Name=K3A94_intron-g1688.t3;Parent=K3A94_transcript-g1688.t3
contig_272	AUGUSTUS	intron	6551579	6552774	1	+	.	ID=K3A94_intron-g1688.t2;Name=K3A94_intron-g1688.t2;Parent=K3A94_transcript-g1688.t2
contig_272	AUGUSTUS	exon	6552775	6552927	.	+	.	ID=K3A94_exon-g1688.t1;Name=K3A94_exon-g1688.t1;Parent=K3A94_transcript-g1688.t1
contig_272	AUGUSTUS	exon	6552775	6552927	.	+	.	ID=K3A94_exon-g1688.t3;Name=K3A94_exon-g1688.t3;Parent=K3A94_transcript-g1688.t3
contig_272	AUGUSTUS	exon	6552775	6552927	.	+	.	ID=K3A94_exon-g1688.t2;Name=K3A94_exon-g1688.t2;Parent=K3A94_transcript-g1688.t2
contig_272	AUGUSTUS	CDS	6552775	6552927	1	+	0	ID=K3A94_CDS-g1688.t1;Name=K3A94_CDS-g1688.t1;Parent=K3A94_transcript-g1688.t1
contig_272	AUGUSTUS	CDS	6552775	6552927	1	+	0	ID=K3A94_CDS-g1688.t3;Name=K3A94_CDS-g1688.t3;Parent=K3A94_transcript-g1688.t3
contig_272	AUGUSTUS	CDS	6552775	6552927	1	+	0	ID=K3A94_CDS-g1688.t2;Name=K3A94_CDS-g1688.t2;Parent=K3A94_transcript-g1688.t2
contig_272	AUGUSTUS	intron	6552928	6552995	0.99	+	.	ID=K3A94_intron-g1688.t1;Name=K3A94_intron-g1688.t1;Parent=K3A94_transcript-g1688.t1
contig_272	AUGUSTUS	intron	6552928	6552990	1	+	.	ID=K3A94_intron-g1688.t3;Name=K3A94_intron-g1688.t3;Parent=K3A94_transcript-g1688.t3
contig_272	AUGUSTUS	intron	6552928	6552990	1	+	.	ID=K3A94_intron-g1688.t2;Name=K3A94_intron-g1688.t2;Parent=K3A94_transcript-g1688.t2
contig_272	AUGUSTUS	exon	6552991	6553220	.	+	.	ID=K3A94_exon-g1688.t3;Name=K3A94_exon-g1688.t3;Parent=K3A94_transcript-g1688.t3
contig_272	AUGUSTUS	exon	6552991	6553220	.	+	.	ID=K3A94_exon-g1688.t2;Name=K3A94_exon-g1688.t2;Parent=K3A94_transcript-g1688.t2
contig_272	AUGUSTUS	CDS	6552991	6553220	1	+	0	ID=K3A94_CDS-g1688.t3;Name=K3A94_CDS-g1688.t3;Parent=K3A94_transcript-g1688.t3
contig_272	AUGUSTUS	CDS	6552991	6553220	1	+	0	ID=K3A94_CDS-g1688.t2;Name=K3A94_CDS-g1688.t2;Parent=K3A94_transcript-g1688.t2
contig_272	AUGUSTUS	exon	6552996	6553148	.	+	.	ID=K3A94_exon-g1688.t1;Name=K3A94_exon-g1688.t1;Parent=K3A94_transcript-g1688.t1
contig_272	AUGUSTUS	CDS	6552996	6553148	0.99	+	0	ID=K3A94_CDS-g1688.t1;Name=K3A94_CDS-g1688.t1;Parent=K3A94_transcript-g1688.t1
contig_272	AUGUSTUS	stop_codon	6553146	6553148	.	+	0	ID=K3A94_stop_codon-g1688.t1;Name=K3A94_stop_codon-g1688.t1;Parent=K3A94_transcript-g1688.t1
contig_272	AUGUSTUS	intron	6553221	6554249	1	+	.	ID=K3A94_intron-g1688.t3;Name=K3A94_intron-g1688.t3;Parent=K3A94_transcript-g1688.t3
contig_272	AUGUSTUS	intron	6553221	6554249	1	+	.	ID=K3A94_intron-g1688.t2;Name=K3A94_intron-g1688.t2;Parent=K3A94_transcript-g1688.t2
contig_272	AUGUSTUS	exon	6554250	6554396	.	+	.	ID=K3A94_exon-g1688.t3;Name=K3A94_exon-g1688.t3;Parent=K3A94_transcript-g1688.t3
contig_272	AUGUSTUS	exon	6554250	6554396	.	+	.	ID=K3A94_exon-g1688.t2;Name=K3A94_exon-g1688.t2;Parent=K3A94_transcript-g1688.t2
contig_272	AUGUSTUS	CDS	6554250	6554396	1	+	1	ID=K3A94_CDS-g1688.t3;Name=K3A94_CDS-g1688.t3;Parent=K3A94_transcript-g1688.t3
contig_272	AUGUSTUS	CDS	6554250	6554396	1	+	1	ID=K3A94_CDS-g1688.t2;Name=K3A94_CDS-g1688.t2;Parent=K3A94_transcript-g1688.t2
contig_272	GeneMark.hmm	gene	6554299	6560662	.	+	.	ID=K3A94_1929_g;Name=K3A94_1929_g
contig_272	GeneMark.hmm	transcript	6554299	6560662	.	+	.	ID=K3A94_transcript-1929_t;Name=K3A94_transcript-1929_t;Parent=K3A94_1929_g
contig_272	GeneMark.hmm	start_codon	6554299	6554301	.	+	0	ID=K3A94_start_codon-1929_t;Name=K3A94_start_codon-1929_t;Parent=K3A94_transcript-1929_t
contig_272	GeneMark.hmm	exon	6554299	6554396	0	+	.	ID=K3A94_exon-1929_t;Name=K3A94_exon-1929_t;Parent=K3A94_transcript-1929_t
contig_272	GeneMark.hmm	CDS	6554299	6554396	.	+	0	ID=K3A94_CDS-1929_t;Name=K3A94_CDS-1929_t;Parent=K3A94_transcript-1929_t
contig_272	AUGUSTUS	intron	6554397	6554456	1	+	.	ID=K3A94_intron-g1688.t3;Name=K3A94_intron-g1688.t3;Parent=K3A94_transcript-g1688.t3
contig_272	AUGUSTUS	intron	6554397	6554456	1	+	.	ID=K3A94_intron-g1688.t2;Name=K3A94_intron-g1688.t2;Parent=K3A94_transcript-g1688.t2
contig_272	AUGUSTUS	exon	6554457	6554712	.	+	.	ID=K3A94_exon-g1688.t3;Name=K3A94_exon-g1688.t3;Parent=K3A94_transcript-g1688.t3
contig_272	AUGUSTUS	exon	6554457	6554712	.	+	.	ID=K3A94_exon-g1688.t2;Name=K3A94_exon-g1688.t2;Parent=K3A94_transcript-g1688.t2
contig_272	GeneMark.hmm	exon	6554457	6554712	0	+	.	ID=K3A94_exon-1929_t;Name=K3A94_exon-1929_t;Parent=K3A94_transcript-1929_t
contig_272	AUGUSTUS	CDS	6554457	6554712	1	+	1	ID=K3A94_CDS-g1688.t3;Name=K3A94_CDS-g1688.t3;Parent=K3A94_transcript-g1688.t3
contig_272	AUGUSTUS	CDS	6554457	6554712	1	+	1	ID=K3A94_CDS-g1688.t2;Name=K3A94_CDS-g1688.t2;Parent=K3A94_transcript-g1688.t2
contig_272	GeneMark.hmm	CDS	6554457	6554712	.	+	1	ID=K3A94_CDS-1929_t;Name=K3A94_CDS-1929_t;Parent=K3A94_transcript-1929_t
contig_272	AUGUSTUS	intron	6554713	6556523	1	+	.	ID=K3A94_intron-g1688.t3;Name=K3A94_intron-g1688.t3;Parent=K3A94_transcript-g1688.t3
contig_272	AUGUSTUS	intron	6554713	6556523	1	+	.	ID=K3A94_intron-g1688.t2;Name=K3A94_intron-g1688.t2;Parent=K3A94_transcript-g1688.t2
contig_272	tRNAscan-SE	gene	6556385	6556456	.	+	.	ID=K3A94_Trna-Gly-GCC.6;Name=K3A94_Trna-Gly-GCC.6
contig_272	tRNAscan-SE	exon	6556385	6556456	.	+	.	ID=K3A94_exon-Trna-Gly-GCC.6;Parent=K3A94_Trna-Gly-GCC.6;product=K3A94_tRNA-Gly
contig_272	tRNAscan-SE	tRNA	6556385	6556456	.	+	.	ID=K3A94_rna-Trna-Gly-GCC.6;Parent=K3A94_Trna-Gly-GCC.6;product=K3A94_tRNA-Gly
contig_272	cmscan	gene	6556386	6556456	.	+	.	ID=K3A94_RF00005.117;Name=K3A94_RF00005.117
contig_272	cmscan	exon	6556386	6556456	.	+	.	ID=K3A94_exon-RF00005.117;Parent=K3A94_RF00005.117;product=K3A94_tRNA
contig_272	cmscan	tRNA	6556386	6556456	.	+	.	ID=K3A94_rna-RF00005.117;Parent=K3A94_RF00005.117;product=K3A94_tRNA
contig_272	AUGUSTUS	exon	6556524	6556804	.	+	.	ID=K3A94_exon-g1688.t3;Name=K3A94_exon-g1688.t3;Parent=K3A94_transcript-g1688.t3
contig_272	AUGUSTUS	exon	6556524	6556804	.	+	.	ID=K3A94_exon-g1688.t2;Name=K3A94_exon-g1688.t2;Parent=K3A94_transcript-g1688.t2
contig_272	GeneMark.hmm	exon	6556524	6556804	0	+	.	ID=K3A94_exon-1929_t;Name=K3A94_exon-1929_t;Parent=K3A94_transcript-1929_t
contig_272	AUGUSTUS	CDS	6556524	6556804	1	+	0	ID=K3A94_CDS-g1688.t3;Name=K3A94_CDS-g1688.t3;Parent=K3A94_transcript-g1688.t3
contig_272	AUGUSTUS	CDS	6556524	6556804	1	+	0	ID=K3A94_CDS-g1688.t2;Name=K3A94_CDS-g1688.t2;Parent=K3A94_transcript-g1688.t2
contig_272	GeneMark.hmm	CDS	6556524	6556804	.	+	0	ID=K3A94_CDS-1929_t;Name=K3A94_CDS-1929_t;Parent=K3A94_transcript-1929_t
contig_272	AUGUSTUS	intron	6556805	6557051	1	+	.	ID=K3A94_intron-g1688.t3;Name=K3A94_intron-g1688.t3;Parent=K3A94_transcript-g1688.t3
contig_272	AUGUSTUS	intron	6556805	6557051	1	+	.	ID=K3A94_intron-g1688.t2;Name=K3A94_intron-g1688.t2;Parent=K3A94_transcript-g1688.t2
contig_272	AUGUSTUS	exon	6557052	6557211	.	+	.	ID=K3A94_exon-g1688.t3;Name=K3A94_exon-g1688.t3;Parent=K3A94_transcript-g1688.t3
contig_272	AUGUSTUS	exon	6557052	6557211	.	+	.	ID=K3A94_exon-g1688.t2;Name=K3A94_exon-g1688.t2;Parent=K3A94_transcript-g1688.t2
contig_272	GeneMark.hmm	exon	6557052	6557211	0	+	.	ID=K3A94_exon-1929_t;Name=K3A94_exon-1929_t;Parent=K3A94_transcript-1929_t
contig_272	AUGUSTUS	CDS	6557052	6557211	1	+	1	ID=K3A94_CDS-g1688.t3;Name=K3A94_CDS-g1688.t3;Parent=K3A94_transcript-g1688.t3
contig_272	AUGUSTUS	CDS	6557052	6557211	1	+	1	ID=K3A94_CDS-g1688.t2;Name=K3A94_CDS-g1688.t2;Parent=K3A94_transcript-g1688.t2
contig_272	GeneMark.hmm	CDS	6557052	6557211	.	+	1	ID=K3A94_CDS-1929_t;Name=K3A94_CDS-1929_t;Parent=K3A94_transcript-1929_t
contig_272	AUGUSTUS	intron	6557212	6558433	1	+	.	ID=K3A94_intron-g1688.t3;Name=K3A94_intron-g1688.t3;Parent=K3A94_transcript-g1688.t3
contig_272	AUGUSTUS	intron	6557212	6558433	1	+	.	ID=K3A94_intron-g1688.t2;Name=K3A94_intron-g1688.t2;Parent=K3A94_transcript-g1688.t2
contig_272	AUGUSTUS	exon	6558434	6558661	.	+	.	ID=K3A94_exon-g1688.t3;Name=K3A94_exon-g1688.t3;Parent=K3A94_transcript-g1688.t3
contig_272	AUGUSTUS	exon	6558434	6558661	.	+	.	ID=K3A94_exon-g1688.t2;Name=K3A94_exon-g1688.t2;Parent=K3A94_transcript-g1688.t2
contig_272	GeneMark.hmm	exon	6558434	6558661	0	+	.	ID=K3A94_exon-1929_t;Name=K3A94_exon-1929_t;Parent=K3A94_transcript-1929_t
contig_272	AUGUSTUS	CDS	6558434	6558661	1	+	0	ID=K3A94_CDS-g1688.t3;Name=K3A94_CDS-g1688.t3;Parent=K3A94_transcript-g1688.t3
contig_272	AUGUSTUS	CDS	6558434	6558661	1	+	0	ID=K3A94_CDS-g1688.t2;Name=K3A94_CDS-g1688.t2;Parent=K3A94_transcript-g1688.t2
contig_272	GeneMark.hmm	CDS	6558434	6558661	.	+	0	ID=K3A94_CDS-1929_t;Name=K3A94_CDS-1929_t;Parent=K3A94_transcript-1929_t
contig_272	AUGUSTUS	intron	6558662	6558799	1	+	.	ID=K3A94_intron-g1688.t3;Name=K3A94_intron-g1688.t3;Parent=K3A94_transcript-g1688.t3
contig_272	AUGUSTUS	intron	6558662	6558799	1	+	.	ID=K3A94_intron-g1688.t2;Name=K3A94_intron-g1688.t2;Parent=K3A94_transcript-g1688.t2
contig_272	AUGUSTUS	exon	6558800	6558891	.	+	.	ID=K3A94_exon-g1688.t3;Name=K3A94_exon-g1688.t3;Parent=K3A94_transcript-g1688.t3
contig_272	AUGUSTUS	exon	6558800	6558891	.	+	.	ID=K3A94_exon-g1688.t2;Name=K3A94_exon-g1688.t2;Parent=K3A94_transcript-g1688.t2
contig_272	GeneMark.hmm	exon	6558800	6558891	0	+	.	ID=K3A94_exon-1929_t;Name=K3A94_exon-1929_t;Parent=K3A94_transcript-1929_t
contig_272	AUGUSTUS	CDS	6558800	6558891	1	+	0	ID=K3A94_CDS-g1688.t3;Name=K3A94_CDS-g1688.t3;Parent=K3A94_transcript-g1688.t3
contig_272	AUGUSTUS	CDS	6558800	6558891	1	+	0	ID=K3A94_CDS-g1688.t2;Name=K3A94_CDS-g1688.t2;Parent=K3A94_transcript-g1688.t2
contig_272	GeneMark.hmm	CDS	6558800	6558891	.	+	0	ID=K3A94_CDS-1929_t;Name=K3A94_CDS-1929_t;Parent=K3A94_transcript-1929_t
contig_272	AUGUSTUS	intron	6558892	6559186	0.86	+	.	ID=K3A94_intron-g1688.t3;Name=K3A94_intron-g1688.t3;Parent=K3A94_transcript-g1688.t3
contig_272	AUGUSTUS	intron	6558892	6559186	0.87	+	.	ID=K3A94_intron-g1688.t2;Name=K3A94_intron-g1688.t2;Parent=K3A94_transcript-g1688.t2
contig_272	AUGUSTUS	exon	6559187	6559367	.	+	.	ID=K3A94_exon-g1688.t3;Name=K3A94_exon-g1688.t3;Parent=K3A94_transcript-g1688.t3
contig_272	AUGUSTUS	exon	6559187	6559367	.	+	.	ID=K3A94_exon-g1688.t2;Name=K3A94_exon-g1688.t2;Parent=K3A94_transcript-g1688.t2
contig_272	GeneMark.hmm	exon	6559187	6559367	0	+	.	ID=K3A94_exon-1929_t;Name=K3A94_exon-1929_t;Parent=K3A94_transcript-1929_t
contig_272	AUGUSTUS	CDS	6559187	6559367	0.86	+	1	ID=K3A94_CDS-g1688.t3;Name=K3A94_CDS-g1688.t3;Parent=K3A94_transcript-g1688.t3
contig_272	AUGUSTUS	CDS	6559187	6559367	0.87	+	1	ID=K3A94_CDS-g1688.t2;Name=K3A94_CDS-g1688.t2;Parent=K3A94_transcript-g1688.t2
contig_272	GeneMark.hmm	CDS	6559187	6559367	.	+	1	ID=K3A94_CDS-1929_t;Name=K3A94_CDS-1929_t;Parent=K3A94_transcript-1929_t
contig_272	AUGUSTUS	intron	6559368	6559458	0.99	+	.	ID=K3A94_intron-g1688.t3;Name=K3A94_intron-g1688.t3;Parent=K3A94_transcript-g1688.t3
contig_272	AUGUSTUS	intron	6559368	6559458	0.97	+	.	ID=K3A94_intron-g1688.t2;Name=K3A94_intron-g1688.t2;Parent=K3A94_transcript-g1688.t2
contig_272	AUGUSTUS	exon	6559459	6559769	.	+	.	ID=K3A94_exon-g1688.t3;Name=K3A94_exon-g1688.t3;Parent=K3A94_transcript-g1688.t3
contig_272	AUGUSTUS	exon	6559459	6559769	.	+	.	ID=K3A94_exon-g1688.t2;Name=K3A94_exon-g1688.t2;Parent=K3A94_transcript-g1688.t2
contig_272	GeneMark.hmm	exon	6559459	6559769	0	+	.	ID=K3A94_exon-1929_t;Name=K3A94_exon-1929_t;Parent=K3A94_transcript-1929_t
contig_272	AUGUSTUS	CDS	6559459	6559769	0.99	+	0	ID=K3A94_CDS-g1688.t3;Name=K3A94_CDS-g1688.t3;Parent=K3A94_transcript-g1688.t3
contig_272	AUGUSTUS	CDS	6559459	6559769	0.97	+	0	ID=K3A94_CDS-g1688.t2;Name=K3A94_CDS-g1688.t2;Parent=K3A94_transcript-g1688.t2
contig_272	GeneMark.hmm	CDS	6559459	6559769	.	+	0	ID=K3A94_CDS-1929_t;Name=K3A94_CDS-1929_t;Parent=K3A94_transcript-1929_t
contig_272	AUGUSTUS	intron	6559770	6559823	1	+	.	ID=K3A94_intron-g1688.t3;Name=K3A94_intron-g1688.t3;Parent=K3A94_transcript-g1688.t3
contig_272	AUGUSTUS	intron	6559770	6559823	1	+	.	ID=K3A94_intron-g1688.t2;Name=K3A94_intron-g1688.t2;Parent=K3A94_transcript-g1688.t2
contig_272	AUGUSTUS	exon	6559824	6560000	.	+	.	ID=K3A94_exon-g1688.t3;Name=K3A94_exon-g1688.t3;Parent=K3A94_transcript-g1688.t3
contig_272	AUGUSTUS	exon	6559824	6560000	.	+	.	ID=K3A94_exon-g1688.t2;Name=K3A94_exon-g1688.t2;Parent=K3A94_transcript-g1688.t2
contig_272	GeneMark.hmm	exon	6559824	6560000	0	+	.	ID=K3A94_exon-1929_t;Name=K3A94_exon-1929_t;Parent=K3A94_transcript-1929_t
contig_272	AUGUSTUS	CDS	6559824	6560000	1	+	1	ID=K3A94_CDS-g1688.t3;Name=K3A94_CDS-g1688.t3;Parent=K3A94_transcript-g1688.t3
contig_272	AUGUSTUS	CDS	6559824	6560000	1	+	1	ID=K3A94_CDS-g1688.t2;Name=K3A94_CDS-g1688.t2;Parent=K3A94_transcript-g1688.t2
contig_272	GeneMark.hmm	CDS	6559824	6560000	.	+	1	ID=K3A94_CDS-1929_t;Name=K3A94_CDS-1929_t;Parent=K3A94_transcript-1929_t
contig_272	AUGUSTUS	intron	6560001	6560069	1	+	.	ID=K3A94_intron-g1688.t3;Name=K3A94_intron-g1688.t3;Parent=K3A94_transcript-g1688.t3
contig_272	AUGUSTUS	intron	6560001	6560069	1	+	.	ID=K3A94_intron-g1688.t2;Name=K3A94_intron-g1688.t2;Parent=K3A94_transcript-g1688.t2
contig_272	AUGUSTUS	exon	6560070	6560222	.	+	.	ID=K3A94_exon-g1688.t3;Name=K3A94_exon-g1688.t3;Parent=K3A94_transcript-g1688.t3
contig_272	AUGUSTUS	exon	6560070	6560222	.	+	.	ID=K3A94_exon-g1688.t2;Name=K3A94_exon-g1688.t2;Parent=K3A94_transcript-g1688.t2
contig_272	GeneMark.hmm	exon	6560070	6560222	0	+	.	ID=K3A94_exon-1929_t;Name=K3A94_exon-1929_t;Parent=K3A94_transcript-1929_t
contig_272	AUGUSTUS	CDS	6560070	6560222	1	+	1	ID=K3A94_CDS-g1688.t3;Name=K3A94_CDS-g1688.t3;Parent=K3A94_transcript-g1688.t3
contig_272	AUGUSTUS	CDS	6560070	6560222	1	+	1	ID=K3A94_CDS-g1688.t2;Name=K3A94_CDS-g1688.t2;Parent=K3A94_transcript-g1688.t2
contig_272	GeneMark.hmm	CDS	6560070	6560222	.	+	1	ID=K3A94_CDS-1929_t;Name=K3A94_CDS-1929_t;Parent=K3A94_transcript-1929_t
contig_272	AUGUSTUS	intron	6560223	6560376	1	+	.	ID=K3A94_intron-g1688.t3;Name=K3A94_intron-g1688.t3;Parent=K3A94_transcript-g1688.t3
contig_272	AUGUSTUS	intron	6560223	6560382	1	+	.	ID=K3A94_intron-g1688.t2;Name=K3A94_intron-g1688.t2;Parent=K3A94_transcript-g1688.t2
contig_272	AUGUSTUS	exon	6560377	6560662	.	+	.	ID=K3A94_exon-g1688.t3;Name=K3A94_exon-g1688.t3;Parent=K3A94_transcript-g1688.t3
contig_272	GeneMark.hmm	exon	6560377	6560662	0	+	.	ID=K3A94_exon-1929_t;Name=K3A94_exon-1929_t;Parent=K3A94_transcript-1929_t
contig_272	AUGUSTUS	CDS	6560377	6560662	1	+	1	ID=K3A94_CDS-g1688.t3;Name=K3A94_CDS-g1688.t3;Parent=K3A94_transcript-g1688.t3
contig_272	GeneMark.hmm	CDS	6560377	6560662	.	+	1	ID=K3A94_CDS-1929_t;Name=K3A94_CDS-1929_t;Parent=K3A94_transcript-1929_t
contig_272	AUGUSTUS	exon	6560383	6560662	.	+	.	ID=K3A94_exon-g1688.t2;Name=K3A94_exon-g1688.t2;Parent=K3A94_transcript-g1688.t2
contig_272	AUGUSTUS	CDS	6560383	6560662	1	+	1	ID=K3A94_CDS-g1688.t2;Name=K3A94_CDS-g1688.t2;Parent=K3A94_transcript-g1688.t2
contig_272	AUGUSTUS	stop_codon	6560660	6560662	.	+	0	ID=K3A94_stop_codon-g1688.t3;Name=K3A94_stop_codon-g1688.t3;Parent=K3A94_transcript-g1688.t3
contig_272	AUGUSTUS	stop_codon	6560660	6560662	.	+	0	ID=K3A94_stop_codon-g1688.t2;Name=K3A94_stop_codon-g1688.t2;Parent=K3A94_transcript-g1688.t2
contig_272	GeneMark.hmm	stop_codon	6560660	6560662	.	+	0	ID=K3A94_stop_codon-1929_t;Name=K3A94_stop_codon-1929_t;Parent=K3A94_transcript-1929_t
contig_272	AUGUSTUS	gene	6598101	6602548	0.22	+	.	ID=K3A94_g1689;Name=K3A94_g1689
contig_272	AUGUSTUS	transcript	6598101	6602548	0.22	+	.	ID=K3A94_transcript-g1689.t1;Name=K3A94_transcript-g1689.t1;Parent=K3A94_g1689
contig_272	AUGUSTUS	start_codon	6598101	6598103	.	+	0	ID=K3A94_start_codon-g1689.t1;Name=K3A94_start_codon-g1689.t1;Parent=K3A94_transcript-g1689.t1
contig_272	AUGUSTUS	exon	6598101	6598154	.	+	.	ID=K3A94_exon-g1689.t1;Name=K3A94_exon-g1689.t1;Parent=K3A94_transcript-g1689.t1
contig_272	AUGUSTUS	CDS	6598101	6598154	0.27	+	0	ID=K3A94_CDS-g1689.t1;Name=K3A94_CDS-g1689.t1;Parent=K3A94_transcript-g1689.t1
contig_272	AUGUSTUS	intron	6598155	6602221	0.22	+	.	ID=K3A94_intron-g1689.t1;Name=K3A94_intron-g1689.t1;Parent=K3A94_transcript-g1689.t1
contig_272	AUGUSTUS	exon	6602222	6602548	.	+	.	ID=K3A94_exon-g1689.t1;Name=K3A94_exon-g1689.t1;Parent=K3A94_transcript-g1689.t1
contig_272	AUGUSTUS	CDS	6602222	6602548	0.5	+	0	ID=K3A94_CDS-g1689.t1;Name=K3A94_CDS-g1689.t1;Parent=K3A94_transcript-g1689.t1
contig_272	AUGUSTUS	stop_codon	6602546	6602548	.	+	0	ID=K3A94_stop_codon-g1689.t1;Name=K3A94_stop_codon-g1689.t1;Parent=K3A94_transcript-g1689.t1
contig_272	AUGUSTUS	gene	6604925	6605707	0.52	-	.	ID=K3A94_g1690;Name=K3A94_g1690
contig_272	AUGUSTUS	transcript	6604925	6605707	0.52	-	.	ID=K3A94_transcript-g1690.t1;Name=K3A94_transcript-g1690.t1;Parent=K3A94_g1690
contig_272	AUGUSTUS	stop_codon	6604925	6604927	.	-	0	ID=K3A94_stop_codon-g1690.t1;Name=K3A94_stop_codon-g1690.t1;Parent=K3A94_transcript-g1690.t1
contig_272	AUGUSTUS	exon	6604925	6605707	.	-	.	ID=K3A94_exon-g1690.t1;Name=K3A94_exon-g1690.t1;Parent=K3A94_transcript-g1690.t1
contig_272	AUGUSTUS	CDS	6604925	6605707	0.52	-	0	ID=K3A94_CDS-g1690.t1;Name=K3A94_CDS-g1690.t1;Parent=K3A94_transcript-g1690.t1
contig_272	AUGUSTUS	start_codon	6605705	6605707	.	-	0	ID=K3A94_start_codon-g1690.t1;Name=K3A94_start_codon-g1690.t1;Parent=K3A94_transcript-g1690.t1
contig_272	AUGUSTUS	gene	6703630	6703854	0.42	+	.	ID=K3A94_g1691;Name=K3A94_g1691
contig_272	AUGUSTUS	transcript	6703630	6703854	0.42	+	.	ID=K3A94_transcript-g1691.t1;Name=K3A94_transcript-g1691.t1;Parent=K3A94_g1691
contig_272	AUGUSTUS	start_codon	6703630	6703632	.	+	0	ID=K3A94_start_codon-g1691.t1;Name=K3A94_start_codon-g1691.t1;Parent=K3A94_transcript-g1691.t1
contig_272	AUGUSTUS	exon	6703630	6703854	.	+	.	ID=K3A94_exon-g1691.t1;Name=K3A94_exon-g1691.t1;Parent=K3A94_transcript-g1691.t1
contig_272	AUGUSTUS	CDS	6703630	6703854	0.42	+	0	ID=K3A94_CDS-g1691.t1;Name=K3A94_CDS-g1691.t1;Parent=K3A94_transcript-g1691.t1
contig_272	AUGUSTUS	stop_codon	6703852	6703854	.	+	0	ID=K3A94_stop_codon-g1691.t1;Name=K3A94_stop_codon-g1691.t1;Parent=K3A94_transcript-g1691.t1
contig_272	AUGUSTUS	gene	6718003	6718332	0.91	+	.	ID=K3A94_g1692;Name=K3A94_g1692
contig_272	AUGUSTUS	transcript	6718003	6718332	0.91	+	.	ID=K3A94_transcript-g1692.t1;Name=K3A94_transcript-g1692.t1;Parent=K3A94_g1692
contig_272	AUGUSTUS	start_codon	6718003	6718005	.	+	0	ID=K3A94_start_codon-g1692.t1;Name=K3A94_start_codon-g1692.t1;Parent=K3A94_transcript-g1692.t1
contig_272	AUGUSTUS	exon	6718003	6718332	.	+	.	ID=K3A94_exon-g1692.t1;Name=K3A94_exon-g1692.t1;Parent=K3A94_transcript-g1692.t1
contig_272	AUGUSTUS	CDS	6718003	6718332	0.91	+	0	ID=K3A94_CDS-g1692.t1;Name=K3A94_CDS-g1692.t1;Parent=K3A94_transcript-g1692.t1
contig_272	AUGUSTUS	stop_codon	6718330	6718332	.	+	0	ID=K3A94_stop_codon-g1692.t1;Name=K3A94_stop_codon-g1692.t1;Parent=K3A94_transcript-g1692.t1
contig_272	AUGUSTUS	gene	6742741	6784849	0.83	-	.	ID=K3A94_g1693;Name=K3A94_g1693
contig_272	AUGUSTUS	transcript	6742741	6784849	0.83	-	.	ID=K3A94_transcript-g1693.t1;Name=K3A94_transcript-g1693.t1;Parent=K3A94_g1693
contig_272	AUGUSTUS	stop_codon	6742741	6742743	.	-	0	ID=K3A94_stop_codon-g1693.t1;Name=K3A94_stop_codon-g1693.t1;Parent=K3A94_transcript-g1693.t1
contig_272	AUGUSTUS	exon	6742741	6742848	.	-	.	ID=K3A94_exon-g1693.t1;Name=K3A94_exon-g1693.t1;Parent=K3A94_transcript-g1693.t1
contig_272	AUGUSTUS	CDS	6742741	6742848	1	-	0	ID=K3A94_CDS-g1693.t1;Name=K3A94_CDS-g1693.t1;Parent=K3A94_transcript-g1693.t1
contig_272	AUGUSTUS	intron	6742849	6753843	1	-	.	ID=K3A94_intron-g1693.t1;Name=K3A94_intron-g1693.t1;Parent=K3A94_transcript-g1693.t1
contig_272	tRNAscan-SE	gene	6744311	6744382	.	-	.	ID=K3A94_Trna-Gly-GCC.7;Name=K3A94_Trna-Gly-GCC.7
contig_272	tRNAscan-SE	exon	6744311	6744382	.	-	.	ID=K3A94_exon-Trna-Gly-GCC.7;Parent=K3A94_Trna-Gly-GCC.7;product=K3A94_tRNA-Gly
contig_272	tRNAscan-SE	tRNA	6744311	6744382	.	-	.	ID=K3A94_rna-Trna-Gly-GCC.7;Parent=K3A94_Trna-Gly-GCC.7;product=K3A94_tRNA-Gly
contig_272	cmscan	gene	6744312	6744382	.	-	.	ID=K3A94_RF00005.118;Name=K3A94_RF00005.118
contig_272	cmscan	exon	6744312	6744382	.	-	.	ID=K3A94_exon-RF00005.118;Parent=K3A94_RF00005.118;product=K3A94_tRNA
contig_272	cmscan	tRNA	6744312	6744382	.	-	.	ID=K3A94_rna-RF00005.118;Parent=K3A94_RF00005.118;product=K3A94_tRNA
contig_272	AUGUSTUS	exon	6753844	6754005	.	-	.	ID=K3A94_exon-g1693.t1;Name=K3A94_exon-g1693.t1;Parent=K3A94_transcript-g1693.t1
contig_272	AUGUSTUS	CDS	6753844	6754005	1	-	0	ID=K3A94_CDS-g1693.t1;Name=K3A94_CDS-g1693.t1;Parent=K3A94_transcript-g1693.t1
contig_272	AUGUSTUS	intron	6754006	6754213	1	-	.	ID=K3A94_intron-g1693.t1;Name=K3A94_intron-g1693.t1;Parent=K3A94_transcript-g1693.t1
contig_272	AUGUSTUS	exon	6754214	6754517	.	-	.	ID=K3A94_exon-g1693.t1;Name=K3A94_exon-g1693.t1;Parent=K3A94_transcript-g1693.t1
contig_272	AUGUSTUS	CDS	6754214	6754517	1	-	1	ID=K3A94_CDS-g1693.t1;Name=K3A94_CDS-g1693.t1;Parent=K3A94_transcript-g1693.t1
contig_272	AUGUSTUS	intron	6754518	6757604	1	-	.	ID=K3A94_intron-g1693.t1;Name=K3A94_intron-g1693.t1;Parent=K3A94_transcript-g1693.t1
contig_272	tRNAscan-SE	gene	6755234	6755305	.	-	.	ID=K3A94_Trna-Gly-GCC.8;Name=K3A94_Trna-Gly-GCC.8
contig_272	tRNAscan-SE	exon	6755234	6755305	.	-	.	ID=K3A94_exon-Trna-Gly-GCC.8;Parent=K3A94_Trna-Gly-GCC.8;product=K3A94_tRNA-Gly
contig_272	tRNAscan-SE	tRNA	6755234	6755305	.	-	.	ID=K3A94_rna-Trna-Gly-GCC.8;Parent=K3A94_Trna-Gly-GCC.8;product=K3A94_tRNA-Gly
contig_272	cmscan	gene	6755235	6755305	.	-	.	ID=K3A94_RF00005.119;Name=K3A94_RF00005.119
contig_272	cmscan	exon	6755235	6755305	.	-	.	ID=K3A94_exon-RF00005.119;Parent=K3A94_RF00005.119;product=K3A94_tRNA
contig_272	cmscan	tRNA	6755235	6755305	.	-	.	ID=K3A94_rna-RF00005.119;Parent=K3A94_RF00005.119;product=K3A94_tRNA
contig_272	tRNAscan-SE	gene	6755455	6755526	.	+	.	ID=K3A94_Trna-Gly-GCC.9;Name=K3A94_Trna-Gly-GCC.9
contig_272	tRNAscan-SE	exon	6755455	6755526	.	+	.	ID=K3A94_exon-Trna-Gly-GCC.9;Parent=K3A94_Trna-Gly-GCC.9;product=K3A94_tRNA-Gly
contig_272	tRNAscan-SE	tRNA	6755455	6755526	.	+	.	ID=K3A94_rna-Trna-Gly-GCC.9;Parent=K3A94_Trna-Gly-GCC.9;product=K3A94_tRNA-Gly
contig_272	cmscan	gene	6755456	6755526	.	+	.	ID=K3A94_RF00005.120;Name=K3A94_RF00005.120
contig_272	cmscan	exon	6755456	6755526	.	+	.	ID=K3A94_exon-RF00005.120;Parent=K3A94_RF00005.120;product=K3A94_tRNA
contig_272	cmscan	tRNA	6755456	6755526	.	+	.	ID=K3A94_rna-RF00005.120;Parent=K3A94_RF00005.120;product=K3A94_tRNA
contig_272	AUGUSTUS	exon	6757605	6757681	.	-	.	ID=K3A94_exon-g1693.t1;Name=K3A94_exon-g1693.t1;Parent=K3A94_transcript-g1693.t1
contig_272	AUGUSTUS	CDS	6757605	6757681	1	-	0	ID=K3A94_CDS-g1693.t1;Name=K3A94_CDS-g1693.t1;Parent=K3A94_transcript-g1693.t1
contig_272	AUGUSTUS	intron	6757682	6780876	1	-	.	ID=K3A94_intron-g1693.t1;Name=K3A94_intron-g1693.t1;Parent=K3A94_transcript-g1693.t1
contig_272	tRNAscan-SE	gene	6758537	6758608	.	-	.	ID=K3A94_Trna-Gly-GCC.10;Name=K3A94_Trna-Gly-GCC.10
contig_272	tRNAscan-SE	exon	6758537	6758608	.	-	.	ID=K3A94_exon-Trna-Gly-GCC.10;Parent=K3A94_Trna-Gly-GCC.10;product=K3A94_tRNA-Gly
contig_272	tRNAscan-SE	tRNA	6758537	6758608	.	-	.	ID=K3A94_rna-Trna-Gly-GCC.10;Parent=K3A94_Trna-Gly-GCC.10;product=K3A94_tRNA-Gly
contig_272	cmscan	gene	6758538	6758608	.	-	.	ID=K3A94_RF00005.121;Name=K3A94_RF00005.121
contig_272	cmscan	exon	6758538	6758608	.	-	.	ID=K3A94_exon-RF00005.121;Parent=K3A94_RF00005.121;product=K3A94_tRNA
contig_272	cmscan	tRNA	6758538	6758608	.	-	.	ID=K3A94_rna-RF00005.121;Parent=K3A94_RF00005.121;product=K3A94_tRNA
contig_272	tRNAscan-SE	gene	6768896	6768967	.	-	.	ID=K3A94_Trna-Gly-GCC.11;Name=K3A94_Trna-Gly-GCC.11
contig_272	tRNAscan-SE	exon	6768896	6768967	.	-	.	ID=K3A94_exon-Trna-Gly-GCC.11;Parent=K3A94_Trna-Gly-GCC.11;product=K3A94_tRNA-Gly
contig_272	tRNAscan-SE	tRNA	6768896	6768967	.	-	.	ID=K3A94_rna-Trna-Gly-GCC.11;Parent=K3A94_Trna-Gly-GCC.11;product=K3A94_tRNA-Gly
contig_272	cmscan	gene	6768897	6768967	.	-	.	ID=K3A94_RF00005.122;Name=K3A94_RF00005.122
contig_272	cmscan	exon	6768897	6768967	.	-	.	ID=K3A94_exon-RF00005.122;Parent=K3A94_RF00005.122;product=K3A94_tRNA
contig_272	cmscan	tRNA	6768897	6768967	.	-	.	ID=K3A94_rna-RF00005.122;Parent=K3A94_RF00005.122;product=K3A94_tRNA
contig_272	tRNAscan-SE	gene	6769105	6769176	.	+	.	ID=K3A94_Trna-Gly-GCC.12;Name=K3A94_Trna-Gly-GCC.12
contig_272	tRNAscan-SE	exon	6769105	6769176	.	+	.	ID=K3A94_exon-Trna-Gly-GCC.12;Parent=K3A94_Trna-Gly-GCC.12;product=K3A94_tRNA-Gly
contig_272	tRNAscan-SE	tRNA	6769105	6769176	.	+	.	ID=K3A94_rna-Trna-Gly-GCC.12;Parent=K3A94_Trna-Gly-GCC.12;product=K3A94_tRNA-Gly
contig_272	cmscan	gene	6769106	6769176	.	+	.	ID=K3A94_RF00005.123;Name=K3A94_RF00005.123
contig_272	cmscan	exon	6769106	6769176	.	+	.	ID=K3A94_exon-RF00005.123;Parent=K3A94_RF00005.123;product=K3A94_tRNA
contig_272	cmscan	tRNA	6769106	6769176	.	+	.	ID=K3A94_rna-RF00005.123;Parent=K3A94_RF00005.123;product=K3A94_tRNA
contig_272	tRNAscan-SE	gene	6770380	6770451	.	-	.	ID=K3A94_Trna-Gly-GCC.13;Name=K3A94_Trna-Gly-GCC.13
contig_272	tRNAscan-SE	exon	6770380	6770451	.	-	.	ID=K3A94_exon-Trna-Gly-GCC.13;Parent=K3A94_Trna-Gly-GCC.13;product=K3A94_tRNA-Gly
contig_272	tRNAscan-SE	tRNA	6770380	6770451	.	-	.	ID=K3A94_rna-Trna-Gly-GCC.13;Parent=K3A94_Trna-Gly-GCC.13;product=K3A94_tRNA-Gly
contig_272	cmscan	gene	6770381	6770451	.	-	.	ID=K3A94_RF00005.124;Name=K3A94_RF00005.124
contig_272	cmscan	exon	6770381	6770451	.	-	.	ID=K3A94_exon-RF00005.124;Parent=K3A94_RF00005.124;product=K3A94_tRNA
contig_272	cmscan	tRNA	6770381	6770451	.	-	.	ID=K3A94_rna-RF00005.124;Parent=K3A94_RF00005.124;product=K3A94_tRNA
contig_272	tRNAscan-SE	gene	6770583	6770654	.	+	.	ID=K3A94_Trna-Gly-GCC.14;Name=K3A94_Trna-Gly-GCC.14
contig_272	tRNAscan-SE	exon	6770583	6770654	.	+	.	ID=K3A94_exon-Trna-Gly-GCC.14;Parent=K3A94_Trna-Gly-GCC.14;product=K3A94_tRNA-Gly
contig_272	tRNAscan-SE	tRNA	6770583	6770654	.	+	.	ID=K3A94_rna-Trna-Gly-GCC.14;Parent=K3A94_Trna-Gly-GCC.14;product=K3A94_tRNA-Gly
contig_272	cmscan	gene	6770584	6770654	.	+	.	ID=K3A94_RF00005.125;Name=K3A94_RF00005.125
contig_272	cmscan	exon	6770584	6770654	.	+	.	ID=K3A94_exon-RF00005.125;Parent=K3A94_RF00005.125;product=K3A94_tRNA
contig_272	cmscan	tRNA	6770584	6770654	.	+	.	ID=K3A94_rna-RF00005.125;Parent=K3A94_RF00005.125;product=K3A94_tRNA
contig_272	tRNAscan-SE	gene	6771408	6771479	.	-	.	ID=K3A94_Trna-Gly-GCC.15;Name=K3A94_Trna-Gly-GCC.15
contig_272	tRNAscan-SE	exon	6771408	6771479	.	-	.	ID=K3A94_exon-Trna-Gly-GCC.15;Parent=K3A94_Trna-Gly-GCC.15;product=K3A94_tRNA-Gly
contig_272	tRNAscan-SE	tRNA	6771408	6771479	.	-	.	ID=K3A94_rna-Trna-Gly-GCC.15;Parent=K3A94_Trna-Gly-GCC.15;product=K3A94_tRNA-Gly
contig_272	cmscan	gene	6771409	6771479	.	-	.	ID=K3A94_RF00005.126;Name=K3A94_RF00005.126
contig_272	cmscan	exon	6771409	6771479	.	-	.	ID=K3A94_exon-RF00005.126;Parent=K3A94_RF00005.126;product=K3A94_tRNA
contig_272	cmscan	tRNA	6771409	6771479	.	-	.	ID=K3A94_rna-RF00005.126;Parent=K3A94_RF00005.126;product=K3A94_tRNA
contig_272	tRNAscan-SE	gene	6771624	6771695	.	+	.	ID=K3A94_Trna-Gly-GCC.16;Name=K3A94_Trna-Gly-GCC.16
contig_272	tRNAscan-SE	exon	6771624	6771695	.	+	.	ID=K3A94_exon-Trna-Gly-GCC.16;Parent=K3A94_Trna-Gly-GCC.16;product=K3A94_tRNA-Gly
contig_272	tRNAscan-SE	tRNA	6771624	6771695	.	+	.	ID=K3A94_rna-Trna-Gly-GCC.16;Parent=K3A94_Trna-Gly-GCC.16;product=K3A94_tRNA-Gly
contig_272	cmscan	gene	6771625	6771695	.	+	.	ID=K3A94_RF00005.127;Name=K3A94_RF00005.127
contig_272	cmscan	exon	6771625	6771695	.	+	.	ID=K3A94_exon-RF00005.127;Parent=K3A94_RF00005.127;product=K3A94_tRNA
contig_272	cmscan	tRNA	6771625	6771695	.	+	.	ID=K3A94_rna-RF00005.127;Parent=K3A94_RF00005.127;product=K3A94_tRNA
contig_272	AUGUSTUS	gene	6777537	6778739	0.59	+	.	ID=K3A94_g1694;Name=K3A94_g1694
contig_272	AUGUSTUS	transcript	6777537	6778739	0.59	+	.	ID=K3A94_transcript-g1694.t1;Name=K3A94_transcript-g1694.t1;Parent=K3A94_g1694
contig_272	AUGUSTUS	start_codon	6777537	6777539	.	+	0	ID=K3A94_start_codon-g1694.t1;Name=K3A94_start_codon-g1694.t1;Parent=K3A94_transcript-g1694.t1
contig_272	AUGUSTUS	exon	6777537	6778739	.	+	.	ID=K3A94_exon-g1694.t1;Name=K3A94_exon-g1694.t1;Parent=K3A94_transcript-g1694.t1
contig_272	AUGUSTUS	CDS	6777537	6778739	0.59	+	0	ID=K3A94_CDS-g1694.t1;Name=K3A94_CDS-g1694.t1;Parent=K3A94_transcript-g1694.t1
contig_272	AUGUSTUS	stop_codon	6778737	6778739	.	+	0	ID=K3A94_stop_codon-g1694.t1;Name=K3A94_stop_codon-g1694.t1;Parent=K3A94_transcript-g1694.t1
contig_272	AUGUSTUS	exon	6780877	6781140	.	-	.	ID=K3A94_exon-g1693.t1;Name=K3A94_exon-g1693.t1;Parent=K3A94_transcript-g1693.t1
contig_272	AUGUSTUS	CDS	6780877	6781140	1	-	0	ID=K3A94_CDS-g1693.t1;Name=K3A94_CDS-g1693.t1;Parent=K3A94_transcript-g1693.t1
contig_272	AUGUSTUS	intron	6781141	6781202	1	-	.	ID=K3A94_intron-g1693.t1;Name=K3A94_intron-g1693.t1;Parent=K3A94_transcript-g1693.t1
contig_272	AUGUSTUS	exon	6781203	6781889	.	-	.	ID=K3A94_exon-g1693.t1;Name=K3A94_exon-g1693.t1;Parent=K3A94_transcript-g1693.t1
contig_272	AUGUSTUS	CDS	6781203	6781889	1	-	0	ID=K3A94_CDS-g1693.t1;Name=K3A94_CDS-g1693.t1;Parent=K3A94_transcript-g1693.t1
contig_272	AUGUSTUS	intron	6781890	6782561	1	-	.	ID=K3A94_intron-g1693.t1;Name=K3A94_intron-g1693.t1;Parent=K3A94_transcript-g1693.t1
contig_272	AUGUSTUS	exon	6782562	6782780	.	-	.	ID=K3A94_exon-g1693.t1;Name=K3A94_exon-g1693.t1;Parent=K3A94_transcript-g1693.t1
contig_272	AUGUSTUS	CDS	6782562	6782780	1	-	0	ID=K3A94_CDS-g1693.t1;Name=K3A94_CDS-g1693.t1;Parent=K3A94_transcript-g1693.t1
contig_272	AUGUSTUS	intron	6782781	6782832	1	-	.	ID=K3A94_intron-g1693.t1;Name=K3A94_intron-g1693.t1;Parent=K3A94_transcript-g1693.t1
contig_272	AUGUSTUS	exon	6782833	6783032	.	-	.	ID=K3A94_exon-g1693.t1;Name=K3A94_exon-g1693.t1;Parent=K3A94_transcript-g1693.t1
contig_272	AUGUSTUS	CDS	6782833	6783032	1	-	2	ID=K3A94_CDS-g1693.t1;Name=K3A94_CDS-g1693.t1;Parent=K3A94_transcript-g1693.t1
contig_272	AUGUSTUS	intron	6783033	6783094	1	-	.	ID=K3A94_intron-g1693.t1;Name=K3A94_intron-g1693.t1;Parent=K3A94_transcript-g1693.t1
contig_272	AUGUSTUS	exon	6783095	6783640	.	-	.	ID=K3A94_exon-g1693.t1;Name=K3A94_exon-g1693.t1;Parent=K3A94_transcript-g1693.t1
contig_272	AUGUSTUS	CDS	6783095	6783640	1	-	2	ID=K3A94_CDS-g1693.t1;Name=K3A94_CDS-g1693.t1;Parent=K3A94_transcript-g1693.t1
contig_272	AUGUSTUS	intron	6783641	6783694	1	-	.	ID=K3A94_intron-g1693.t1;Name=K3A94_intron-g1693.t1;Parent=K3A94_transcript-g1693.t1
contig_272	AUGUSTUS	exon	6783695	6783953	.	-	.	ID=K3A94_exon-g1693.t1;Name=K3A94_exon-g1693.t1;Parent=K3A94_transcript-g1693.t1
contig_272	AUGUSTUS	CDS	6783695	6783953	0.85	-	0	ID=K3A94_CDS-g1693.t1;Name=K3A94_CDS-g1693.t1;Parent=K3A94_transcript-g1693.t1
contig_272	AUGUSTUS	intron	6783954	6784328	0.84	-	.	ID=K3A94_intron-g1693.t1;Name=K3A94_intron-g1693.t1;Parent=K3A94_transcript-g1693.t1
contig_272	AUGUSTUS	exon	6784329	6784551	.	-	.	ID=K3A94_exon-g1693.t1;Name=K3A94_exon-g1693.t1;Parent=K3A94_transcript-g1693.t1
contig_272	AUGUSTUS	CDS	6784329	6784551	0.92	-	1	ID=K3A94_CDS-g1693.t1;Name=K3A94_CDS-g1693.t1;Parent=K3A94_transcript-g1693.t1
contig_272	AUGUSTUS	intron	6784552	6784664	1	-	.	ID=K3A94_intron-g1693.t1;Name=K3A94_intron-g1693.t1;Parent=K3A94_transcript-g1693.t1
contig_272	AUGUSTUS	exon	6784665	6784739	.	-	.	ID=K3A94_exon-g1693.t1;Name=K3A94_exon-g1693.t1;Parent=K3A94_transcript-g1693.t1
contig_272	AUGUSTUS	CDS	6784665	6784739	1	-	1	ID=K3A94_CDS-g1693.t1;Name=K3A94_CDS-g1693.t1;Parent=K3A94_transcript-g1693.t1
contig_272	AUGUSTUS	intron	6784740	6784802	1	-	.	ID=K3A94_intron-g1693.t1;Name=K3A94_intron-g1693.t1;Parent=K3A94_transcript-g1693.t1
contig_272	AUGUSTUS	exon	6784803	6784849	.	-	.	ID=K3A94_exon-g1693.t1;Name=K3A94_exon-g1693.t1;Parent=K3A94_transcript-g1693.t1
contig_272	AUGUSTUS	CDS	6784803	6784849	0.98	-	0	ID=K3A94_CDS-g1693.t1;Name=K3A94_CDS-g1693.t1;Parent=K3A94_transcript-g1693.t1
contig_272	AUGUSTUS	start_codon	6784847	6784849	.	-	0	ID=K3A94_start_codon-g1693.t1;Name=K3A94_start_codon-g1693.t1;Parent=K3A94_transcript-g1693.t1
contig_272	AUGUSTUS	gene	6785450	6789680	0.2	-	.	ID=K3A94_g1695;Name=K3A94_g1695
contig_272	AUGUSTUS	transcript	6785450	6789680	0.2	-	.	ID=K3A94_transcript-g1695.t1;Name=K3A94_transcript-g1695.t1;Parent=K3A94_g1695
contig_272	AUGUSTUS	stop_codon	6785450	6785452	.	-	0	ID=K3A94_stop_codon-g1695.t1;Name=K3A94_stop_codon-g1695.t1;Parent=K3A94_transcript-g1695.t1
contig_272	AUGUSTUS	exon	6785450	6785478	.	-	.	ID=K3A94_exon-g1695.t1;Name=K3A94_exon-g1695.t1;Parent=K3A94_transcript-g1695.t1
contig_272	AUGUSTUS	CDS	6785450	6785478	0.52	-	2	ID=K3A94_CDS-g1695.t1;Name=K3A94_CDS-g1695.t1;Parent=K3A94_transcript-g1695.t1
contig_272	AUGUSTUS	intron	6785479	6785742	0.42	-	.	ID=K3A94_intron-g1695.t1;Name=K3A94_intron-g1695.t1;Parent=K3A94_transcript-g1695.t1
contig_272	AUGUSTUS	exon	6785743	6785872	.	-	.	ID=K3A94_exon-g1695.t1;Name=K3A94_exon-g1695.t1;Parent=K3A94_transcript-g1695.t1
contig_272	AUGUSTUS	CDS	6785743	6785872	0.65	-	0	ID=K3A94_CDS-g1695.t1;Name=K3A94_CDS-g1695.t1;Parent=K3A94_transcript-g1695.t1
contig_272	AUGUSTUS	intron	6785873	6785932	1	-	.	ID=K3A94_intron-g1695.t1;Name=K3A94_intron-g1695.t1;Parent=K3A94_transcript-g1695.t1
contig_272	GeneMark.hmm	gene	6785924	6786616	.	-	.	ID=K3A94_1937_g;Name=K3A94_1937_g
contig_272	GeneMark.hmm	transcript	6785924	6786616	.	-	.	ID=K3A94_transcript-1937_t;Name=K3A94_transcript-1937_t;Parent=K3A94_1937_g
contig_272	GeneMark.hmm	stop_codon	6785924	6785926	.	-	0	ID=K3A94_stop_codon-1937_t;Name=K3A94_stop_codon-1937_t;Parent=K3A94_transcript-1937_t
contig_272	GeneMark.hmm	exon	6785924	6786152	0	-	.	ID=K3A94_exon-1937_t;Name=K3A94_exon-1937_t;Parent=K3A94_transcript-1937_t
contig_272	GeneMark.hmm	CDS	6785924	6786152	.	-	1	ID=K3A94_CDS-1937_t;Name=K3A94_CDS-1937_t;Parent=K3A94_transcript-1937_t
contig_272	AUGUSTUS	exon	6785933	6786152	.	-	.	ID=K3A94_exon-g1695.t1;Name=K3A94_exon-g1695.t1;Parent=K3A94_transcript-g1695.t1
contig_272	AUGUSTUS	CDS	6785933	6786152	1	-	1	ID=K3A94_CDS-g1695.t1;Name=K3A94_CDS-g1695.t1;Parent=K3A94_transcript-g1695.t1
contig_272	AUGUSTUS	intron	6786153	6786208	1	-	.	ID=K3A94_intron-g1695.t1;Name=K3A94_intron-g1695.t1;Parent=K3A94_transcript-g1695.t1
contig_272	AUGUSTUS	exon	6786209	6786388	.	-	.	ID=K3A94_exon-g1695.t1;Name=K3A94_exon-g1695.t1;Parent=K3A94_transcript-g1695.t1
contig_272	GeneMark.hmm	exon	6786209	6786388	0	-	.	ID=K3A94_exon-1937_t;Name=K3A94_exon-1937_t;Parent=K3A94_transcript-1937_t
contig_272	AUGUSTUS	CDS	6786209	6786388	1	-	1	ID=K3A94_CDS-g1695.t1;Name=K3A94_CDS-g1695.t1;Parent=K3A94_transcript-g1695.t1
contig_272	GeneMark.hmm	CDS	6786209	6786388	.	-	1	ID=K3A94_CDS-1937_t;Name=K3A94_CDS-1937_t;Parent=K3A94_transcript-1937_t
contig_272	AUGUSTUS	intron	6786389	6786437	1	-	.	ID=K3A94_intron-g1695.t1;Name=K3A94_intron-g1695.t1;Parent=K3A94_transcript-g1695.t1
contig_272	AUGUSTUS	exon	6786438	6786643	.	-	.	ID=K3A94_exon-g1695.t1;Name=K3A94_exon-g1695.t1;Parent=K3A94_transcript-g1695.t1
contig_272	GeneMark.hmm	exon	6786438	6786616	0	-	.	ID=K3A94_exon-1937_t;Name=K3A94_exon-1937_t;Parent=K3A94_transcript-1937_t
contig_272	AUGUSTUS	CDS	6786438	6786643	0.82	-	0	ID=K3A94_CDS-g1695.t1;Name=K3A94_CDS-g1695.t1;Parent=K3A94_transcript-g1695.t1
contig_272	GeneMark.hmm	CDS	6786438	6786616	.	-	0	ID=K3A94_CDS-1937_t;Name=K3A94_CDS-1937_t;Parent=K3A94_transcript-1937_t
contig_272	GeneMark.hmm	start_codon	6786614	6786616	.	-	0	ID=K3A94_start_codon-1937_t;Name=K3A94_start_codon-1937_t;Parent=K3A94_transcript-1937_t
contig_272	AUGUSTUS	intron	6786644	6786924	0.55	-	.	ID=K3A94_intron-g1695.t1;Name=K3A94_intron-g1695.t1;Parent=K3A94_transcript-g1695.t1
contig_272	AUGUSTUS	exon	6786925	6787070	.	-	.	ID=K3A94_exon-g1695.t1;Name=K3A94_exon-g1695.t1;Parent=K3A94_transcript-g1695.t1
contig_272	AUGUSTUS	CDS	6786925	6787070	0.55	-	2	ID=K3A94_CDS-g1695.t1;Name=K3A94_CDS-g1695.t1;Parent=K3A94_transcript-g1695.t1
contig_272	AUGUSTUS	intron	6787071	6787127	1	-	.	ID=K3A94_intron-g1695.t1;Name=K3A94_intron-g1695.t1;Parent=K3A94_transcript-g1695.t1
contig_272	AUGUSTUS	exon	6787128	6787313	.	-	.	ID=K3A94_exon-g1695.t1;Name=K3A94_exon-g1695.t1;Parent=K3A94_transcript-g1695.t1
contig_272	AUGUSTUS	CDS	6787128	6787313	1	-	2	ID=K3A94_CDS-g1695.t1;Name=K3A94_CDS-g1695.t1;Parent=K3A94_transcript-g1695.t1
contig_272	AUGUSTUS	intron	6787314	6787377	1	-	.	ID=K3A94_intron-g1695.t1;Name=K3A94_intron-g1695.t1;Parent=K3A94_transcript-g1695.t1
contig_272	AUGUSTUS	exon	6787378	6787834	.	-	.	ID=K3A94_exon-g1695.t1;Name=K3A94_exon-g1695.t1;Parent=K3A94_transcript-g1695.t1
contig_272	AUGUSTUS	CDS	6787378	6787834	0.79	-	0	ID=K3A94_CDS-g1695.t1;Name=K3A94_CDS-g1695.t1;Parent=K3A94_transcript-g1695.t1
contig_272	AUGUSTUS	intron	6787835	6787902	0.79	-	.	ID=K3A94_intron-g1695.t1;Name=K3A94_intron-g1695.t1;Parent=K3A94_transcript-g1695.t1
contig_272	AUGUSTUS	exon	6787903	6788099	.	-	.	ID=K3A94_exon-g1695.t1;Name=K3A94_exon-g1695.t1;Parent=K3A94_transcript-g1695.t1
contig_272	AUGUSTUS	CDS	6787903	6788099	0.8	-	2	ID=K3A94_CDS-g1695.t1;Name=K3A94_CDS-g1695.t1;Parent=K3A94_transcript-g1695.t1
contig_272	AUGUSTUS	intron	6788100	6788165	1	-	.	ID=K3A94_intron-g1695.t1;Name=K3A94_intron-g1695.t1;Parent=K3A94_transcript-g1695.t1
contig_272	AUGUSTUS	exon	6788166	6788348	.	-	.	ID=K3A94_exon-g1695.t1;Name=K3A94_exon-g1695.t1;Parent=K3A94_transcript-g1695.t1
contig_272	AUGUSTUS	CDS	6788166	6788348	1	-	2	ID=K3A94_CDS-g1695.t1;Name=K3A94_CDS-g1695.t1;Parent=K3A94_transcript-g1695.t1
contig_272	AUGUSTUS	intron	6788349	6788429	1	-	.	ID=K3A94_intron-g1695.t1;Name=K3A94_intron-g1695.t1;Parent=K3A94_transcript-g1695.t1
contig_272	AUGUSTUS	exon	6788430	6788627	.	-	.	ID=K3A94_exon-g1695.t1;Name=K3A94_exon-g1695.t1;Parent=K3A94_transcript-g1695.t1
contig_272	AUGUSTUS	CDS	6788430	6788627	1	-	2	ID=K3A94_CDS-g1695.t1;Name=K3A94_CDS-g1695.t1;Parent=K3A94_transcript-g1695.t1
contig_272	AUGUSTUS	intron	6788628	6789463	1	-	.	ID=K3A94_intron-g1695.t1;Name=K3A94_intron-g1695.t1;Parent=K3A94_transcript-g1695.t1
contig_272	AUGUSTUS	exon	6789464	6789680	.	-	.	ID=K3A94_exon-g1695.t1;Name=K3A94_exon-g1695.t1;Parent=K3A94_transcript-g1695.t1
contig_272	AUGUSTUS	CDS	6789464	6789680	0.93	-	0	ID=K3A94_CDS-g1695.t1;Name=K3A94_CDS-g1695.t1;Parent=K3A94_transcript-g1695.t1
contig_272	AUGUSTUS	start_codon	6789678	6789680	.	-	0	ID=K3A94_start_codon-g1695.t1;Name=K3A94_start_codon-g1695.t1;Parent=K3A94_transcript-g1695.t1
contig_272	AUGUSTUS	gene	6792734	6812909	1.89	-	.	ID=K3A94_g1696;Name=K3A94_g1696
contig_272	AUGUSTUS	transcript	6792734	6812909	0.94	-	.	ID=K3A94_transcript-g1696.t2;Name=K3A94_transcript-g1696.t2;Parent=K3A94_g1696
contig_272	AUGUSTUS	transcript	6792734	6812909	0.95	-	.	ID=K3A94_transcript-g1696.t1;Name=K3A94_transcript-g1696.t1;Parent=K3A94_g1696
contig_272	AUGUSTUS	stop_codon	6792734	6792736	.	-	0	ID=K3A94_stop_codon-g1696.t1;Name=K3A94_stop_codon-g1696.t1;Parent=K3A94_transcript-g1696.t1
contig_272	AUGUSTUS	stop_codon	6792734	6792736	.	-	0	ID=K3A94_stop_codon-g1696.t2;Name=K3A94_stop_codon-g1696.t2;Parent=K3A94_transcript-g1696.t2
contig_272	AUGUSTUS	exon	6792734	6792816	.	-	.	ID=K3A94_exon-g1696.t1;Name=K3A94_exon-g1696.t1;Parent=K3A94_transcript-g1696.t1
contig_272	AUGUSTUS	exon	6792734	6792816	.	-	.	ID=K3A94_exon-g1696.t2;Name=K3A94_exon-g1696.t2;Parent=K3A94_transcript-g1696.t2
contig_272	AUGUSTUS	CDS	6792734	6792816	1	-	2	ID=K3A94_CDS-g1696.t1;Name=K3A94_CDS-g1696.t1;Parent=K3A94_transcript-g1696.t1
contig_272	AUGUSTUS	CDS	6792734	6792816	1	-	2	ID=K3A94_CDS-g1696.t2;Name=K3A94_CDS-g1696.t2;Parent=K3A94_transcript-g1696.t2
contig_272	AUGUSTUS	intron	6792817	6792880	1	-	.	ID=K3A94_intron-g1696.t1;Name=K3A94_intron-g1696.t1;Parent=K3A94_transcript-g1696.t1
contig_272	AUGUSTUS	intron	6792817	6792880	1	-	.	ID=K3A94_intron-g1696.t2;Name=K3A94_intron-g1696.t2;Parent=K3A94_transcript-g1696.t2
contig_272	AUGUSTUS	exon	6792881	6793250	.	-	.	ID=K3A94_exon-g1696.t1;Name=K3A94_exon-g1696.t1;Parent=K3A94_transcript-g1696.t1
contig_272	AUGUSTUS	exon	6792881	6793238	.	-	.	ID=K3A94_exon-g1696.t2;Name=K3A94_exon-g1696.t2;Parent=K3A94_transcript-g1696.t2
contig_272	AUGUSTUS	CDS	6792881	6793250	1	-	0	ID=K3A94_CDS-g1696.t1;Name=K3A94_CDS-g1696.t1;Parent=K3A94_transcript-g1696.t1
contig_272	AUGUSTUS	CDS	6792881	6793238	1	-	0	ID=K3A94_CDS-g1696.t2;Name=K3A94_CDS-g1696.t2;Parent=K3A94_transcript-g1696.t2
contig_272	AUGUSTUS	intron	6793239	6793423	1	-	.	ID=K3A94_intron-g1696.t2;Name=K3A94_intron-g1696.t2;Parent=K3A94_transcript-g1696.t2
contig_272	AUGUSTUS	intron	6793251	6793423	1	-	.	ID=K3A94_intron-g1696.t1;Name=K3A94_intron-g1696.t1;Parent=K3A94_transcript-g1696.t1
contig_272	AUGUSTUS	exon	6793424	6793621	.	-	.	ID=K3A94_exon-g1696.t1;Name=K3A94_exon-g1696.t1;Parent=K3A94_transcript-g1696.t1
contig_272	AUGUSTUS	exon	6793424	6793621	.	-	.	ID=K3A94_exon-g1696.t2;Name=K3A94_exon-g1696.t2;Parent=K3A94_transcript-g1696.t2
contig_272	AUGUSTUS	CDS	6793424	6793621	1	-	0	ID=K3A94_CDS-g1696.t1;Name=K3A94_CDS-g1696.t1;Parent=K3A94_transcript-g1696.t1
contig_272	AUGUSTUS	CDS	6793424	6793621	1	-	0	ID=K3A94_CDS-g1696.t2;Name=K3A94_CDS-g1696.t2;Parent=K3A94_transcript-g1696.t2
contig_272	AUGUSTUS	intron	6793622	6794694	1	-	.	ID=K3A94_intron-g1696.t1;Name=K3A94_intron-g1696.t1;Parent=K3A94_transcript-g1696.t1
contig_272	AUGUSTUS	intron	6793622	6794694	1	-	.	ID=K3A94_intron-g1696.t2;Name=K3A94_intron-g1696.t2;Parent=K3A94_transcript-g1696.t2
contig_272	AUGUSTUS	exon	6794695	6794836	.	-	.	ID=K3A94_exon-g1696.t1;Name=K3A94_exon-g1696.t1;Parent=K3A94_transcript-g1696.t1
contig_272	AUGUSTUS	exon	6794695	6794836	.	-	.	ID=K3A94_exon-g1696.t2;Name=K3A94_exon-g1696.t2;Parent=K3A94_transcript-g1696.t2
contig_272	AUGUSTUS	CDS	6794695	6794836	1	-	1	ID=K3A94_CDS-g1696.t1;Name=K3A94_CDS-g1696.t1;Parent=K3A94_transcript-g1696.t1
contig_272	AUGUSTUS	CDS	6794695	6794836	1	-	1	ID=K3A94_CDS-g1696.t2;Name=K3A94_CDS-g1696.t2;Parent=K3A94_transcript-g1696.t2
contig_272	AUGUSTUS	intron	6794837	6795536	1	-	.	ID=K3A94_intron-g1696.t1;Name=K3A94_intron-g1696.t1;Parent=K3A94_transcript-g1696.t1
contig_272	AUGUSTUS	intron	6794837	6795536	1	-	.	ID=K3A94_intron-g1696.t2;Name=K3A94_intron-g1696.t2;Parent=K3A94_transcript-g1696.t2
contig_272	AUGUSTUS	exon	6795537	6795581	.	-	.	ID=K3A94_exon-g1696.t1;Name=K3A94_exon-g1696.t1;Parent=K3A94_transcript-g1696.t1
contig_272	AUGUSTUS	exon	6795537	6795581	.	-	.	ID=K3A94_exon-g1696.t2;Name=K3A94_exon-g1696.t2;Parent=K3A94_transcript-g1696.t2
contig_272	AUGUSTUS	CDS	6795537	6795581	1	-	1	ID=K3A94_CDS-g1696.t1;Name=K3A94_CDS-g1696.t1;Parent=K3A94_transcript-g1696.t1
contig_272	AUGUSTUS	CDS	6795537	6795581	1	-	1	ID=K3A94_CDS-g1696.t2;Name=K3A94_CDS-g1696.t2;Parent=K3A94_transcript-g1696.t2
contig_272	AUGUSTUS	intron	6795582	6801409	1	-	.	ID=K3A94_intron-g1696.t1;Name=K3A94_intron-g1696.t1;Parent=K3A94_transcript-g1696.t1
contig_272	AUGUSTUS	intron	6795582	6801409	0.99	-	.	ID=K3A94_intron-g1696.t2;Name=K3A94_intron-g1696.t2;Parent=K3A94_transcript-g1696.t2
contig_272	AUGUSTUS	exon	6801410	6801564	.	-	.	ID=K3A94_exon-g1696.t1;Name=K3A94_exon-g1696.t1;Parent=K3A94_transcript-g1696.t1
contig_272	AUGUSTUS	exon	6801410	6801564	.	-	.	ID=K3A94_exon-g1696.t2;Name=K3A94_exon-g1696.t2;Parent=K3A94_transcript-g1696.t2
contig_272	AUGUSTUS	CDS	6801410	6801564	1	-	0	ID=K3A94_CDS-g1696.t1;Name=K3A94_CDS-g1696.t1;Parent=K3A94_transcript-g1696.t1
contig_272	AUGUSTUS	CDS	6801410	6801564	0.99	-	0	ID=K3A94_CDS-g1696.t2;Name=K3A94_CDS-g1696.t2;Parent=K3A94_transcript-g1696.t2
contig_272	AUGUSTUS	intron	6801565	6801638	1	-	.	ID=K3A94_intron-g1696.t1;Name=K3A94_intron-g1696.t1;Parent=K3A94_transcript-g1696.t1
contig_272	AUGUSTUS	intron	6801565	6801638	1	-	.	ID=K3A94_intron-g1696.t2;Name=K3A94_intron-g1696.t2;Parent=K3A94_transcript-g1696.t2
contig_272	AUGUSTUS	exon	6801639	6801859	.	-	.	ID=K3A94_exon-g1696.t1;Name=K3A94_exon-g1696.t1;Parent=K3A94_transcript-g1696.t1
contig_272	AUGUSTUS	exon	6801639	6801859	.	-	.	ID=K3A94_exon-g1696.t2;Name=K3A94_exon-g1696.t2;Parent=K3A94_transcript-g1696.t2
contig_272	AUGUSTUS	CDS	6801639	6801859	1	-	2	ID=K3A94_CDS-g1696.t1;Name=K3A94_CDS-g1696.t1;Parent=K3A94_transcript-g1696.t1
contig_272	AUGUSTUS	CDS	6801639	6801859	1	-	2	ID=K3A94_CDS-g1696.t2;Name=K3A94_CDS-g1696.t2;Parent=K3A94_transcript-g1696.t2
contig_272	AUGUSTUS	intron	6801860	6801917	1	-	.	ID=K3A94_intron-g1696.t1;Name=K3A94_intron-g1696.t1;Parent=K3A94_transcript-g1696.t1
contig_272	AUGUSTUS	intron	6801860	6801917	1	-	.	ID=K3A94_intron-g1696.t2;Name=K3A94_intron-g1696.t2;Parent=K3A94_transcript-g1696.t2
contig_272	AUGUSTUS	exon	6801918	6802099	.	-	.	ID=K3A94_exon-g1696.t1;Name=K3A94_exon-g1696.t1;Parent=K3A94_transcript-g1696.t1
contig_272	AUGUSTUS	exon	6801918	6802099	.	-	.	ID=K3A94_exon-g1696.t2;Name=K3A94_exon-g1696.t2;Parent=K3A94_transcript-g1696.t2
contig_272	AUGUSTUS	CDS	6801918	6802099	1	-	1	ID=K3A94_CDS-g1696.t1;Name=K3A94_CDS-g1696.t1;Parent=K3A94_transcript-g1696.t1
contig_272	AUGUSTUS	CDS	6801918	6802099	1	-	1	ID=K3A94_CDS-g1696.t2;Name=K3A94_CDS-g1696.t2;Parent=K3A94_transcript-g1696.t2
contig_272	AUGUSTUS	intron	6802100	6804703	1	-	.	ID=K3A94_intron-g1696.t1;Name=K3A94_intron-g1696.t1;Parent=K3A94_transcript-g1696.t1
contig_272	AUGUSTUS	intron	6802100	6804703	1	-	.	ID=K3A94_intron-g1696.t2;Name=K3A94_intron-g1696.t2;Parent=K3A94_transcript-g1696.t2
contig_272	AUGUSTUS	exon	6804704	6804872	.	-	.	ID=K3A94_exon-g1696.t1;Name=K3A94_exon-g1696.t1;Parent=K3A94_transcript-g1696.t1
contig_272	AUGUSTUS	exon	6804704	6804872	.	-	.	ID=K3A94_exon-g1696.t2;Name=K3A94_exon-g1696.t2;Parent=K3A94_transcript-g1696.t2
contig_272	AUGUSTUS	CDS	6804704	6804872	1	-	2	ID=K3A94_CDS-g1696.t1;Name=K3A94_CDS-g1696.t1;Parent=K3A94_transcript-g1696.t1
contig_272	AUGUSTUS	CDS	6804704	6804872	1	-	2	ID=K3A94_CDS-g1696.t2;Name=K3A94_CDS-g1696.t2;Parent=K3A94_transcript-g1696.t2
contig_272	AUGUSTUS	intron	6804873	6806988	1	-	.	ID=K3A94_intron-g1696.t1;Name=K3A94_intron-g1696.t1;Parent=K3A94_transcript-g1696.t1
contig_272	AUGUSTUS	intron	6804873	6806988	1	-	.	ID=K3A94_intron-g1696.t2;Name=K3A94_intron-g1696.t2;Parent=K3A94_transcript-g1696.t2
contig_272	AUGUSTUS	exon	6806989	6807265	.	-	.	ID=K3A94_exon-g1696.t1;Name=K3A94_exon-g1696.t1;Parent=K3A94_transcript-g1696.t1
contig_272	AUGUSTUS	exon	6806989	6807265	.	-	.	ID=K3A94_exon-g1696.t2;Name=K3A94_exon-g1696.t2;Parent=K3A94_transcript-g1696.t2
contig_272	AUGUSTUS	CDS	6806989	6807265	1	-	0	ID=K3A94_CDS-g1696.t1;Name=K3A94_CDS-g1696.t1;Parent=K3A94_transcript-g1696.t1
contig_272	AUGUSTUS	CDS	6806989	6807265	1	-	0	ID=K3A94_CDS-g1696.t2;Name=K3A94_CDS-g1696.t2;Parent=K3A94_transcript-g1696.t2
contig_272	AUGUSTUS	intron	6807266	6812759	1	-	.	ID=K3A94_intron-g1696.t1;Name=K3A94_intron-g1696.t1;Parent=K3A94_transcript-g1696.t1
contig_272	AUGUSTUS	intron	6807266	6812759	1	-	.	ID=K3A94_intron-g1696.t2;Name=K3A94_intron-g1696.t2;Parent=K3A94_transcript-g1696.t2
contig_272	AUGUSTUS	exon	6812760	6812909	.	-	.	ID=K3A94_exon-g1696.t1;Name=K3A94_exon-g1696.t1;Parent=K3A94_transcript-g1696.t1
contig_272	AUGUSTUS	exon	6812760	6812909	.	-	.	ID=K3A94_exon-g1696.t2;Name=K3A94_exon-g1696.t2;Parent=K3A94_transcript-g1696.t2
contig_272	AUGUSTUS	CDS	6812760	6812909	0.95	-	0	ID=K3A94_CDS-g1696.t1;Name=K3A94_CDS-g1696.t1;Parent=K3A94_transcript-g1696.t1
contig_272	AUGUSTUS	CDS	6812760	6812909	0.95	-	0	ID=K3A94_CDS-g1696.t2;Name=K3A94_CDS-g1696.t2;Parent=K3A94_transcript-g1696.t2
contig_272	AUGUSTUS	start_codon	6812907	6812909	.	-	0	ID=K3A94_start_codon-g1696.t1;Name=K3A94_start_codon-g1696.t1;Parent=K3A94_transcript-g1696.t1
contig_272	AUGUSTUS	start_codon	6812907	6812909	.	-	0	ID=K3A94_start_codon-g1696.t2;Name=K3A94_start_codon-g1696.t2;Parent=K3A94_transcript-g1696.t2
contig_272	AUGUSTUS	gene	6817302	6820582	0.52	+	.	ID=K3A94_g1697;Name=K3A94_g1697
contig_272	AUGUSTUS	transcript	6817302	6820582	0.52	+	.	ID=K3A94_transcript-g1697.t1;Name=K3A94_transcript-g1697.t1;Parent=K3A94_g1697
contig_272	AUGUSTUS	start_codon	6817302	6817304	.	+	0	ID=K3A94_start_codon-g1697.t1;Name=K3A94_start_codon-g1697.t1;Parent=K3A94_transcript-g1697.t1
contig_272	AUGUSTUS	exon	6817302	6817417	.	+	.	ID=K3A94_exon-g1697.t1;Name=K3A94_exon-g1697.t1;Parent=K3A94_transcript-g1697.t1
contig_272	AUGUSTUS	CDS	6817302	6817417	0.54	+	0	ID=K3A94_CDS-g1697.t1;Name=K3A94_CDS-g1697.t1;Parent=K3A94_transcript-g1697.t1
contig_272	AUGUSTUS	intron	6817418	6818118	0.97	+	.	ID=K3A94_intron-g1697.t1;Name=K3A94_intron-g1697.t1;Parent=K3A94_transcript-g1697.t1
contig_272	AUGUSTUS	exon	6818119	6818342	.	+	.	ID=K3A94_exon-g1697.t1;Name=K3A94_exon-g1697.t1;Parent=K3A94_transcript-g1697.t1
contig_272	AUGUSTUS	CDS	6818119	6818342	0.94	+	1	ID=K3A94_CDS-g1697.t1;Name=K3A94_CDS-g1697.t1;Parent=K3A94_transcript-g1697.t1
contig_272	AUGUSTUS	intron	6818343	6818716	0.97	+	.	ID=K3A94_intron-g1697.t1;Name=K3A94_intron-g1697.t1;Parent=K3A94_transcript-g1697.t1
contig_272	AUGUSTUS	exon	6818717	6818908	.	+	.	ID=K3A94_exon-g1697.t1;Name=K3A94_exon-g1697.t1;Parent=K3A94_transcript-g1697.t1
contig_272	AUGUSTUS	CDS	6818717	6818908	1	+	2	ID=K3A94_CDS-g1697.t1;Name=K3A94_CDS-g1697.t1;Parent=K3A94_transcript-g1697.t1
contig_272	AUGUSTUS	intron	6818909	6818966	1	+	.	ID=K3A94_intron-g1697.t1;Name=K3A94_intron-g1697.t1;Parent=K3A94_transcript-g1697.t1
contig_272	AUGUSTUS	exon	6818967	6819194	.	+	.	ID=K3A94_exon-g1697.t1;Name=K3A94_exon-g1697.t1;Parent=K3A94_transcript-g1697.t1
contig_272	AUGUSTUS	CDS	6818967	6819194	1	+	2	ID=K3A94_CDS-g1697.t1;Name=K3A94_CDS-g1697.t1;Parent=K3A94_transcript-g1697.t1
contig_272	AUGUSTUS	intron	6819195	6819255	1	+	.	ID=K3A94_intron-g1697.t1;Name=K3A94_intron-g1697.t1;Parent=K3A94_transcript-g1697.t1
contig_272	AUGUSTUS	exon	6819256	6819433	.	+	.	ID=K3A94_exon-g1697.t1;Name=K3A94_exon-g1697.t1;Parent=K3A94_transcript-g1697.t1
contig_272	AUGUSTUS	CDS	6819256	6819433	0.98	+	2	ID=K3A94_CDS-g1697.t1;Name=K3A94_CDS-g1697.t1;Parent=K3A94_transcript-g1697.t1
contig_272	AUGUSTUS	intron	6819434	6819841	0.98	+	.	ID=K3A94_intron-g1697.t1;Name=K3A94_intron-g1697.t1;Parent=K3A94_transcript-g1697.t1
contig_272	AUGUSTUS	exon	6819842	6820077	.	+	.	ID=K3A94_exon-g1697.t1;Name=K3A94_exon-g1697.t1;Parent=K3A94_transcript-g1697.t1
contig_272	AUGUSTUS	CDS	6819842	6820077	1	+	1	ID=K3A94_CDS-g1697.t1;Name=K3A94_CDS-g1697.t1;Parent=K3A94_transcript-g1697.t1
contig_272	AUGUSTUS	intron	6820078	6820127	1	+	.	ID=K3A94_intron-g1697.t1;Name=K3A94_intron-g1697.t1;Parent=K3A94_transcript-g1697.t1
contig_272	AUGUSTUS	exon	6820128	6820582	.	+	.	ID=K3A94_exon-g1697.t1;Name=K3A94_exon-g1697.t1;Parent=K3A94_transcript-g1697.t1
contig_272	AUGUSTUS	CDS	6820128	6820582	1	+	2	ID=K3A94_CDS-g1697.t1;Name=K3A94_CDS-g1697.t1;Parent=K3A94_transcript-g1697.t1
contig_272	AUGUSTUS	stop_codon	6820580	6820582	.	+	0	ID=K3A94_stop_codon-g1697.t1;Name=K3A94_stop_codon-g1697.t1;Parent=K3A94_transcript-g1697.t1
contig_272	AUGUSTUS	gene	6822561	6825332	0.99	-	.	ID=K3A94_g1698;Name=K3A94_g1698
contig_272	GeneMark.hmm	gene	6822561	6825332	.	-	.	ID=K3A94_1940_g;Name=K3A94_1940_g
contig_272	AUGUSTUS	transcript	6822561	6825332	0.99	-	.	ID=K3A94_transcript-g1698.t1;Name=K3A94_transcript-g1698.t1;Parent=K3A94_g1698
contig_272	GeneMark.hmm	transcript	6822561	6825332	.	-	.	ID=K3A94_transcript-1940_t;Name=K3A94_transcript-1940_t;Parent=K3A94_1940_g
contig_272	AUGUSTUS	stop_codon	6822561	6822563	.	-	0	ID=K3A94_stop_codon-g1698.t1;Name=K3A94_stop_codon-g1698.t1;Parent=K3A94_transcript-g1698.t1
contig_272	GeneMark.hmm	stop_codon	6822561	6822563	.	-	0	ID=K3A94_stop_codon-1940_t;Name=K3A94_stop_codon-1940_t;Parent=K3A94_transcript-1940_t
contig_272	AUGUSTUS	exon	6822561	6823330	.	-	.	ID=K3A94_exon-g1698.t1;Name=K3A94_exon-g1698.t1;Parent=K3A94_transcript-g1698.t1
contig_272	GeneMark.hmm	exon	6822561	6824543	0	-	.	ID=K3A94_exon-1940_t;Name=K3A94_exon-1940_t;Parent=K3A94_transcript-1940_t
contig_272	AUGUSTUS	CDS	6822561	6823330	0.99	-	2	ID=K3A94_CDS-g1698.t1;Name=K3A94_CDS-g1698.t1;Parent=K3A94_transcript-g1698.t1
contig_272	GeneMark.hmm	CDS	6822561	6824543	.	-	0	ID=K3A94_CDS-1940_t;Name=K3A94_CDS-1940_t;Parent=K3A94_transcript-1940_t
contig_272	AUGUSTUS	intron	6823331	6823411	1	-	.	ID=K3A94_intron-g1698.t1;Name=K3A94_intron-g1698.t1;Parent=K3A94_transcript-g1698.t1
contig_272	AUGUSTUS	exon	6823412	6824543	.	-	.	ID=K3A94_exon-g1698.t1;Name=K3A94_exon-g1698.t1;Parent=K3A94_transcript-g1698.t1
contig_272	AUGUSTUS	CDS	6823412	6824543	1	-	0	ID=K3A94_CDS-g1698.t1;Name=K3A94_CDS-g1698.t1;Parent=K3A94_transcript-g1698.t1
contig_272	AUGUSTUS	intron	6824544	6824634	1	-	.	ID=K3A94_intron-g1698.t1;Name=K3A94_intron-g1698.t1;Parent=K3A94_transcript-g1698.t1
contig_272	AUGUSTUS	exon	6824635	6824742	.	-	.	ID=K3A94_exon-g1698.t1;Name=K3A94_exon-g1698.t1;Parent=K3A94_transcript-g1698.t1
contig_272	GeneMark.hmm	exon	6824635	6824742	0	-	.	ID=K3A94_exon-1940_t;Name=K3A94_exon-1940_t;Parent=K3A94_transcript-1940_t
contig_272	AUGUSTUS	CDS	6824635	6824742	1	-	0	ID=K3A94_CDS-g1698.t1;Name=K3A94_CDS-g1698.t1;Parent=K3A94_transcript-g1698.t1
contig_272	GeneMark.hmm	CDS	6824635	6824742	.	-	0	ID=K3A94_CDS-1940_t;Name=K3A94_CDS-1940_t;Parent=K3A94_transcript-1940_t
contig_272	AUGUSTUS	intron	6824743	6824847	1	-	.	ID=K3A94_intron-g1698.t1;Name=K3A94_intron-g1698.t1;Parent=K3A94_transcript-g1698.t1
contig_272	AUGUSTUS	exon	6824848	6825162	.	-	.	ID=K3A94_exon-g1698.t1;Name=K3A94_exon-g1698.t1;Parent=K3A94_transcript-g1698.t1
contig_272	GeneMark.hmm	exon	6824848	6825162	0	-	.	ID=K3A94_exon-1940_t;Name=K3A94_exon-1940_t;Parent=K3A94_transcript-1940_t
contig_272	AUGUSTUS	CDS	6824848	6825162	1	-	0	ID=K3A94_CDS-g1698.t1;Name=K3A94_CDS-g1698.t1;Parent=K3A94_transcript-g1698.t1
contig_272	GeneMark.hmm	CDS	6824848	6825162	.	-	0	ID=K3A94_CDS-1940_t;Name=K3A94_CDS-1940_t;Parent=K3A94_transcript-1940_t
contig_272	AUGUSTUS	intron	6825163	6825215	1	-	.	ID=K3A94_intron-g1698.t1;Name=K3A94_intron-g1698.t1;Parent=K3A94_transcript-g1698.t1
contig_272	AUGUSTUS	exon	6825216	6825332	.	-	.	ID=K3A94_exon-g1698.t1;Name=K3A94_exon-g1698.t1;Parent=K3A94_transcript-g1698.t1
contig_272	GeneMark.hmm	exon	6825216	6825332	0	-	.	ID=K3A94_exon-1940_t;Name=K3A94_exon-1940_t;Parent=K3A94_transcript-1940_t
contig_272	AUGUSTUS	CDS	6825216	6825332	1	-	0	ID=K3A94_CDS-g1698.t1;Name=K3A94_CDS-g1698.t1;Parent=K3A94_transcript-g1698.t1
contig_272	GeneMark.hmm	CDS	6825216	6825332	.	-	0	ID=K3A94_CDS-1940_t;Name=K3A94_CDS-1940_t;Parent=K3A94_transcript-1940_t
contig_272	AUGUSTUS	start_codon	6825330	6825332	.	-	0	ID=K3A94_start_codon-g1698.t1;Name=K3A94_start_codon-g1698.t1;Parent=K3A94_transcript-g1698.t1
contig_272	GeneMark.hmm	start_codon	6825330	6825332	.	-	0	ID=K3A94_start_codon-1940_t;Name=K3A94_start_codon-1940_t;Parent=K3A94_transcript-1940_t
contig_272	AUGUSTUS	gene	6826684	6829263	0.95	+	.	ID=K3A94_g1699;Name=K3A94_g1699
contig_272	AUGUSTUS	transcript	6826684	6829263	0.95	+	.	ID=K3A94_transcript-g1699.t1;Name=K3A94_transcript-g1699.t1;Parent=K3A94_g1699
contig_272	AUGUSTUS	start_codon	6826684	6826686	.	+	0	ID=K3A94_start_codon-g1699.t1;Name=K3A94_start_codon-g1699.t1;Parent=K3A94_transcript-g1699.t1
contig_272	AUGUSTUS	exon	6826684	6826837	.	+	.	ID=K3A94_exon-g1699.t1;Name=K3A94_exon-g1699.t1;Parent=K3A94_transcript-g1699.t1
contig_272	AUGUSTUS	CDS	6826684	6826837	1	+	0	ID=K3A94_CDS-g1699.t1;Name=K3A94_CDS-g1699.t1;Parent=K3A94_transcript-g1699.t1
contig_272	AUGUSTUS	intron	6826838	6826890	1	+	.	ID=K3A94_intron-g1699.t1;Name=K3A94_intron-g1699.t1;Parent=K3A94_transcript-g1699.t1
contig_272	AUGUSTUS	exon	6826891	6827063	.	+	.	ID=K3A94_exon-g1699.t1;Name=K3A94_exon-g1699.t1;Parent=K3A94_transcript-g1699.t1
contig_272	AUGUSTUS	CDS	6826891	6827063	1	+	2	ID=K3A94_CDS-g1699.t1;Name=K3A94_CDS-g1699.t1;Parent=K3A94_transcript-g1699.t1
contig_272	AUGUSTUS	intron	6827064	6827116	1	+	.	ID=K3A94_intron-g1699.t1;Name=K3A94_intron-g1699.t1;Parent=K3A94_transcript-g1699.t1
contig_272	AUGUSTUS	exon	6827117	6827282	.	+	.	ID=K3A94_exon-g1699.t1;Name=K3A94_exon-g1699.t1;Parent=K3A94_transcript-g1699.t1
contig_272	AUGUSTUS	CDS	6827117	6827282	1	+	0	ID=K3A94_CDS-g1699.t1;Name=K3A94_CDS-g1699.t1;Parent=K3A94_transcript-g1699.t1
contig_272	AUGUSTUS	intron	6827283	6827812	1	+	.	ID=K3A94_intron-g1699.t1;Name=K3A94_intron-g1699.t1;Parent=K3A94_transcript-g1699.t1
contig_272	AUGUSTUS	exon	6827813	6828014	.	+	.	ID=K3A94_exon-g1699.t1;Name=K3A94_exon-g1699.t1;Parent=K3A94_transcript-g1699.t1
contig_272	AUGUSTUS	CDS	6827813	6828014	1	+	2	ID=K3A94_CDS-g1699.t1;Name=K3A94_CDS-g1699.t1;Parent=K3A94_transcript-g1699.t1
contig_272	AUGUSTUS	intron	6828015	6828070	1	+	.	ID=K3A94_intron-g1699.t1;Name=K3A94_intron-g1699.t1;Parent=K3A94_transcript-g1699.t1
contig_272	AUGUSTUS	exon	6828071	6828302	.	+	.	ID=K3A94_exon-g1699.t1;Name=K3A94_exon-g1699.t1;Parent=K3A94_transcript-g1699.t1
contig_272	AUGUSTUS	CDS	6828071	6828302	1	+	1	ID=K3A94_CDS-g1699.t1;Name=K3A94_CDS-g1699.t1;Parent=K3A94_transcript-g1699.t1
contig_272	AUGUSTUS	intron	6828303	6828360	1	+	.	ID=K3A94_intron-g1699.t1;Name=K3A94_intron-g1699.t1;Parent=K3A94_transcript-g1699.t1
contig_272	AUGUSTUS	exon	6828361	6828558	.	+	.	ID=K3A94_exon-g1699.t1;Name=K3A94_exon-g1699.t1;Parent=K3A94_transcript-g1699.t1
contig_272	AUGUSTUS	CDS	6828361	6828558	1	+	0	ID=K3A94_CDS-g1699.t1;Name=K3A94_CDS-g1699.t1;Parent=K3A94_transcript-g1699.t1
contig_272	AUGUSTUS	intron	6828559	6828621	1	+	.	ID=K3A94_intron-g1699.t1;Name=K3A94_intron-g1699.t1;Parent=K3A94_transcript-g1699.t1
contig_272	AUGUSTUS	exon	6828622	6828844	.	+	.	ID=K3A94_exon-g1699.t1;Name=K3A94_exon-g1699.t1;Parent=K3A94_transcript-g1699.t1
contig_272	AUGUSTUS	CDS	6828622	6828844	1	+	0	ID=K3A94_CDS-g1699.t1;Name=K3A94_CDS-g1699.t1;Parent=K3A94_transcript-g1699.t1
contig_272	AUGUSTUS	intron	6828845	6828908	1	+	.	ID=K3A94_intron-g1699.t1;Name=K3A94_intron-g1699.t1;Parent=K3A94_transcript-g1699.t1
contig_272	AUGUSTUS	exon	6828909	6829084	.	+	.	ID=K3A94_exon-g1699.t1;Name=K3A94_exon-g1699.t1;Parent=K3A94_transcript-g1699.t1
contig_272	AUGUSTUS	CDS	6828909	6829084	1	+	2	ID=K3A94_CDS-g1699.t1;Name=K3A94_CDS-g1699.t1;Parent=K3A94_transcript-g1699.t1
contig_272	AUGUSTUS	intron	6829085	6829140	1	+	.	ID=K3A94_intron-g1699.t1;Name=K3A94_intron-g1699.t1;Parent=K3A94_transcript-g1699.t1
contig_272	AUGUSTUS	exon	6829141	6829263	.	+	.	ID=K3A94_exon-g1699.t1;Name=K3A94_exon-g1699.t1;Parent=K3A94_transcript-g1699.t1
contig_272	AUGUSTUS	CDS	6829141	6829263	0.95	+	0	ID=K3A94_CDS-g1699.t1;Name=K3A94_CDS-g1699.t1;Parent=K3A94_transcript-g1699.t1
contig_272	AUGUSTUS	stop_codon	6829261	6829263	.	+	0	ID=K3A94_stop_codon-g1699.t1;Name=K3A94_stop_codon-g1699.t1;Parent=K3A94_transcript-g1699.t1
contig_272	AUGUSTUS	gene	6830378	6831247	0.86	-	.	ID=K3A94_g1700;Name=K3A94_g1700
contig_272	AUGUSTUS	transcript	6830378	6831247	0.86	-	.	ID=K3A94_transcript-g1700.t1;Name=K3A94_transcript-g1700.t1;Parent=K3A94_g1700
contig_272	AUGUSTUS	stop_codon	6830378	6830380	.	-	0	ID=K3A94_stop_codon-g1700.t1;Name=K3A94_stop_codon-g1700.t1;Parent=K3A94_transcript-g1700.t1
contig_272	AUGUSTUS	exon	6830378	6831247	.	-	.	ID=K3A94_exon-g1700.t1;Name=K3A94_exon-g1700.t1;Parent=K3A94_transcript-g1700.t1
contig_272	AUGUSTUS	CDS	6830378	6831247	0.86	-	0	ID=K3A94_CDS-g1700.t1;Name=K3A94_CDS-g1700.t1;Parent=K3A94_transcript-g1700.t1
contig_272	AUGUSTUS	start_codon	6831245	6831247	.	-	0	ID=K3A94_start_codon-g1700.t1;Name=K3A94_start_codon-g1700.t1;Parent=K3A94_transcript-g1700.t1
contig_272	AUGUSTUS	gene	6834043	6834996	0.98	-	.	ID=K3A94_g1701;Name=K3A94_g1701
contig_272	AUGUSTUS	transcript	6834043	6834996	0.98	-	.	ID=K3A94_transcript-g1701.t1;Name=K3A94_transcript-g1701.t1;Parent=K3A94_g1701
contig_272	AUGUSTUS	stop_codon	6834043	6834045	.	-	0	ID=K3A94_stop_codon-g1701.t1;Name=K3A94_stop_codon-g1701.t1;Parent=K3A94_transcript-g1701.t1
contig_272	AUGUSTUS	exon	6834043	6834996	.	-	.	ID=K3A94_exon-g1701.t1;Name=K3A94_exon-g1701.t1;Parent=K3A94_transcript-g1701.t1
contig_272	AUGUSTUS	CDS	6834043	6834996	0.98	-	0	ID=K3A94_CDS-g1701.t1;Name=K3A94_CDS-g1701.t1;Parent=K3A94_transcript-g1701.t1
contig_272	AUGUSTUS	start_codon	6834994	6834996	.	-	0	ID=K3A94_start_codon-g1701.t1;Name=K3A94_start_codon-g1701.t1;Parent=K3A94_transcript-g1701.t1
contig_272	tRNAscan-SE	gene	6840542	6840614	.	+	.	ID=K3A94_Trna-Pro-AGG.5;Name=K3A94_Trna-Pro-AGG.5
contig_272	tRNAscan-SE	exon	6840542	6840614	.	+	.	ID=K3A94_exon-Trna-Pro-AGG.5;Parent=K3A94_Trna-Pro-AGG.5;product=K3A94_tRNA-Pro
contig_272	tRNAscan-SE	tRNA	6840542	6840614	.	+	.	ID=K3A94_rna-Trna-Pro-AGG.5;Parent=K3A94_Trna-Pro-AGG.5;product=K3A94_tRNA-Pro
contig_272	cmscan	gene	6840543	6840614	.	+	.	ID=K3A94_RF00005.128;Name=K3A94_RF00005.128
contig_272	cmscan	exon	6840543	6840614	.	+	.	ID=K3A94_exon-RF00005.128;Parent=K3A94_RF00005.128;product=K3A94_tRNA
contig_272	cmscan	tRNA	6840543	6840614	.	+	.	ID=K3A94_rna-RF00005.128;Parent=K3A94_RF00005.128;product=K3A94_tRNA
contig_272	AUGUSTUS	gene	6883778	6884191	0.64	-	.	ID=K3A94_g1702;Name=K3A94_g1702
contig_272	AUGUSTUS	transcript	6883778	6884191	0.64	-	.	ID=K3A94_transcript-g1702.t1;Name=K3A94_transcript-g1702.t1;Parent=K3A94_g1702
contig_272	AUGUSTUS	stop_codon	6883778	6883780	.	-	0	ID=K3A94_stop_codon-g1702.t1;Name=K3A94_stop_codon-g1702.t1;Parent=K3A94_transcript-g1702.t1
contig_272	AUGUSTUS	exon	6883778	6884191	.	-	.	ID=K3A94_exon-g1702.t1;Name=K3A94_exon-g1702.t1;Parent=K3A94_transcript-g1702.t1
contig_272	AUGUSTUS	CDS	6883778	6884191	0.64	-	0	ID=K3A94_CDS-g1702.t1;Name=K3A94_CDS-g1702.t1;Parent=K3A94_transcript-g1702.t1
contig_272	AUGUSTUS	start_codon	6884189	6884191	.	-	0	ID=K3A94_start_codon-g1702.t1;Name=K3A94_start_codon-g1702.t1;Parent=K3A94_transcript-g1702.t1
contig_272	AUGUSTUS	gene	6895738	6900057	0.22	-	.	ID=K3A94_g1703;Name=K3A94_g1703
contig_272	AUGUSTUS	transcript	6895738	6900057	0.22	-	.	ID=K3A94_transcript-g1703.t1;Name=K3A94_transcript-g1703.t1;Parent=K3A94_g1703
contig_272	AUGUSTUS	stop_codon	6895738	6895740	.	-	0	ID=K3A94_stop_codon-g1703.t1;Name=K3A94_stop_codon-g1703.t1;Parent=K3A94_transcript-g1703.t1
contig_272	AUGUSTUS	exon	6895738	6896004	.	-	.	ID=K3A94_exon-g1703.t1;Name=K3A94_exon-g1703.t1;Parent=K3A94_transcript-g1703.t1
contig_272	AUGUSTUS	CDS	6895738	6896004	0.57	-	0	ID=K3A94_CDS-g1703.t1;Name=K3A94_CDS-g1703.t1;Parent=K3A94_transcript-g1703.t1
contig_272	AUGUSTUS	intron	6896005	6899940	0.54	-	.	ID=K3A94_intron-g1703.t1;Name=K3A94_intron-g1703.t1;Parent=K3A94_transcript-g1703.t1
contig_272	AUGUSTUS	exon	6899941	6900057	.	-	.	ID=K3A94_exon-g1703.t1;Name=K3A94_exon-g1703.t1;Parent=K3A94_transcript-g1703.t1
contig_272	AUGUSTUS	CDS	6899941	6900057	0.32	-	0	ID=K3A94_CDS-g1703.t1;Name=K3A94_CDS-g1703.t1;Parent=K3A94_transcript-g1703.t1
contig_272	AUGUSTUS	start_codon	6900055	6900057	.	-	0	ID=K3A94_start_codon-g1703.t1;Name=K3A94_start_codon-g1703.t1;Parent=K3A94_transcript-g1703.t1
contig_272	AUGUSTUS	gene	6923315	6930230	0.48	-	.	ID=K3A94_g1704;Name=K3A94_g1704
contig_272	AUGUSTUS	transcript	6923315	6930230	0.48	-	.	ID=K3A94_transcript-g1704.t1;Name=K3A94_transcript-g1704.t1;Parent=K3A94_g1704
contig_272	AUGUSTUS	stop_codon	6923315	6923317	.	-	0	ID=K3A94_stop_codon-g1704.t1;Name=K3A94_stop_codon-g1704.t1;Parent=K3A94_transcript-g1704.t1
contig_272	AUGUSTUS	exon	6923315	6923462	.	-	.	ID=K3A94_exon-g1704.t1;Name=K3A94_exon-g1704.t1;Parent=K3A94_transcript-g1704.t1
contig_272	AUGUSTUS	CDS	6923315	6923462	0.82	-	1	ID=K3A94_CDS-g1704.t1;Name=K3A94_CDS-g1704.t1;Parent=K3A94_transcript-g1704.t1
contig_272	AUGUSTUS	intron	6923463	6926506	0.79	-	.	ID=K3A94_intron-g1704.t1;Name=K3A94_intron-g1704.t1;Parent=K3A94_transcript-g1704.t1
contig_272	AUGUSTUS	exon	6926507	6926691	.	-	.	ID=K3A94_exon-g1704.t1;Name=K3A94_exon-g1704.t1;Parent=K3A94_transcript-g1704.t1
contig_272	AUGUSTUS	CDS	6926507	6926691	0.79	-	0	ID=K3A94_CDS-g1704.t1;Name=K3A94_CDS-g1704.t1;Parent=K3A94_transcript-g1704.t1
contig_272	AUGUSTUS	intron	6926692	6926758	1	-	.	ID=K3A94_intron-g1704.t1;Name=K3A94_intron-g1704.t1;Parent=K3A94_transcript-g1704.t1
contig_272	AUGUSTUS	exon	6926759	6926893	.	-	.	ID=K3A94_exon-g1704.t1;Name=K3A94_exon-g1704.t1;Parent=K3A94_transcript-g1704.t1
contig_272	AUGUSTUS	CDS	6926759	6926893	1	-	0	ID=K3A94_CDS-g1704.t1;Name=K3A94_CDS-g1704.t1;Parent=K3A94_transcript-g1704.t1
contig_272	AUGUSTUS	intron	6926894	6927202	0.94	-	.	ID=K3A94_intron-g1704.t1;Name=K3A94_intron-g1704.t1;Parent=K3A94_transcript-g1704.t1
contig_272	AUGUSTUS	exon	6927203	6927639	.	-	.	ID=K3A94_exon-g1704.t1;Name=K3A94_exon-g1704.t1;Parent=K3A94_transcript-g1704.t1
contig_272	AUGUSTUS	CDS	6927203	6927639	0.94	-	2	ID=K3A94_CDS-g1704.t1;Name=K3A94_CDS-g1704.t1;Parent=K3A94_transcript-g1704.t1
contig_272	AUGUSTUS	intron	6927640	6927728	1	-	.	ID=K3A94_intron-g1704.t1;Name=K3A94_intron-g1704.t1;Parent=K3A94_transcript-g1704.t1
contig_272	AUGUSTUS	exon	6927729	6927954	.	-	.	ID=K3A94_exon-g1704.t1;Name=K3A94_exon-g1704.t1;Parent=K3A94_transcript-g1704.t1
contig_272	AUGUSTUS	CDS	6927729	6927954	1	-	0	ID=K3A94_CDS-g1704.t1;Name=K3A94_CDS-g1704.t1;Parent=K3A94_transcript-g1704.t1
contig_272	AUGUSTUS	intron	6927955	6928739	0.79	-	.	ID=K3A94_intron-g1704.t1;Name=K3A94_intron-g1704.t1;Parent=K3A94_transcript-g1704.t1
contig_272	AUGUSTUS	exon	6928740	6929278	.	-	.	ID=K3A94_exon-g1704.t1;Name=K3A94_exon-g1704.t1;Parent=K3A94_transcript-g1704.t1
contig_272	AUGUSTUS	CDS	6928740	6929278	0.77	-	2	ID=K3A94_CDS-g1704.t1;Name=K3A94_CDS-g1704.t1;Parent=K3A94_transcript-g1704.t1
contig_272	AUGUSTUS	intron	6929279	6929337	0.98	-	.	ID=K3A94_intron-g1704.t1;Name=K3A94_intron-g1704.t1;Parent=K3A94_transcript-g1704.t1
contig_272	AUGUSTUS	exon	6929338	6929469	.	-	.	ID=K3A94_exon-g1704.t1;Name=K3A94_exon-g1704.t1;Parent=K3A94_transcript-g1704.t1
contig_272	AUGUSTUS	CDS	6929338	6929469	0.99	-	2	ID=K3A94_CDS-g1704.t1;Name=K3A94_CDS-g1704.t1;Parent=K3A94_transcript-g1704.t1
contig_272	AUGUSTUS	intron	6929470	6929522	0.98	-	.	ID=K3A94_intron-g1704.t1;Name=K3A94_intron-g1704.t1;Parent=K3A94_transcript-g1704.t1
contig_272	AUGUSTUS	exon	6929523	6929643	.	-	.	ID=K3A94_exon-g1704.t1;Name=K3A94_exon-g1704.t1;Parent=K3A94_transcript-g1704.t1
contig_272	AUGUSTUS	CDS	6929523	6929643	0.97	-	0	ID=K3A94_CDS-g1704.t1;Name=K3A94_CDS-g1704.t1;Parent=K3A94_transcript-g1704.t1
contig_272	AUGUSTUS	intron	6929644	6929924	0.98	-	.	ID=K3A94_intron-g1704.t1;Name=K3A94_intron-g1704.t1;Parent=K3A94_transcript-g1704.t1
contig_272	AUGUSTUS	exon	6929925	6930230	.	-	.	ID=K3A94_exon-g1704.t1;Name=K3A94_exon-g1704.t1;Parent=K3A94_transcript-g1704.t1
contig_272	AUGUSTUS	CDS	6929925	6930230	0.89	-	0	ID=K3A94_CDS-g1704.t1;Name=K3A94_CDS-g1704.t1;Parent=K3A94_transcript-g1704.t1
contig_272	AUGUSTUS	start_codon	6930228	6930230	.	-	0	ID=K3A94_start_codon-g1704.t1;Name=K3A94_start_codon-g1704.t1;Parent=K3A94_transcript-g1704.t1
contig_272	AUGUSTUS	gene	6970905	6973816	0.93	-	.	ID=K3A94_g1705;Name=K3A94_g1705
contig_272	AUGUSTUS	transcript	6970905	6973816	0.93	-	.	ID=K3A94_transcript-g1705.t1;Name=K3A94_transcript-g1705.t1;Parent=K3A94_g1705
contig_272	AUGUSTUS	stop_codon	6970905	6970907	.	-	0	ID=K3A94_stop_codon-g1705.t1;Name=K3A94_stop_codon-g1705.t1;Parent=K3A94_transcript-g1705.t1
contig_272	AUGUSTUS	exon	6970905	6971139	.	-	.	ID=K3A94_exon-g1705.t1;Name=K3A94_exon-g1705.t1;Parent=K3A94_transcript-g1705.t1
contig_272	AUGUSTUS	CDS	6970905	6971139	1	-	1	ID=K3A94_CDS-g1705.t1;Name=K3A94_CDS-g1705.t1;Parent=K3A94_transcript-g1705.t1
contig_272	AUGUSTUS	intron	6971140	6972999	1	-	.	ID=K3A94_intron-g1705.t1;Name=K3A94_intron-g1705.t1;Parent=K3A94_transcript-g1705.t1
contig_272	AUGUSTUS	exon	6973000	6973178	.	-	.	ID=K3A94_exon-g1705.t1;Name=K3A94_exon-g1705.t1;Parent=K3A94_transcript-g1705.t1
contig_272	AUGUSTUS	CDS	6973000	6973178	0.99	-	0	ID=K3A94_CDS-g1705.t1;Name=K3A94_CDS-g1705.t1;Parent=K3A94_transcript-g1705.t1
contig_272	AUGUSTUS	intron	6973179	6973227	0.99	-	.	ID=K3A94_intron-g1705.t1;Name=K3A94_intron-g1705.t1;Parent=K3A94_transcript-g1705.t1
contig_272	AUGUSTUS	exon	6973228	6973474	.	-	.	ID=K3A94_exon-g1705.t1;Name=K3A94_exon-g1705.t1;Parent=K3A94_transcript-g1705.t1
contig_272	AUGUSTUS	CDS	6973228	6973474	1	-	1	ID=K3A94_CDS-g1705.t1;Name=K3A94_CDS-g1705.t1;Parent=K3A94_transcript-g1705.t1
contig_272	AUGUSTUS	intron	6973475	6973525	1	-	.	ID=K3A94_intron-g1705.t1;Name=K3A94_intron-g1705.t1;Parent=K3A94_transcript-g1705.t1
contig_272	AUGUSTUS	exon	6973526	6973699	.	-	.	ID=K3A94_exon-g1705.t1;Name=K3A94_exon-g1705.t1;Parent=K3A94_transcript-g1705.t1
contig_272	AUGUSTUS	CDS	6973526	6973699	0.98	-	1	ID=K3A94_CDS-g1705.t1;Name=K3A94_CDS-g1705.t1;Parent=K3A94_transcript-g1705.t1
contig_272	AUGUSTUS	intron	6973700	6973769	0.93	-	.	ID=K3A94_intron-g1705.t1;Name=K3A94_intron-g1705.t1;Parent=K3A94_transcript-g1705.t1
contig_272	AUGUSTUS	exon	6973770	6973816	.	-	.	ID=K3A94_exon-g1705.t1;Name=K3A94_exon-g1705.t1;Parent=K3A94_transcript-g1705.t1
contig_272	AUGUSTUS	CDS	6973770	6973816	0.93	-	0	ID=K3A94_CDS-g1705.t1;Name=K3A94_CDS-g1705.t1;Parent=K3A94_transcript-g1705.t1
contig_272	AUGUSTUS	start_codon	6973814	6973816	.	-	0	ID=K3A94_start_codon-g1705.t1;Name=K3A94_start_codon-g1705.t1;Parent=K3A94_transcript-g1705.t1
contig_272	AUGUSTUS	gene	6979798	7028671	1.87	-	.	ID=K3A94_g1706;Name=K3A94_g1706
contig_272	AUGUSTUS	transcript	6979798	7028671	1	-	.	ID=K3A94_transcript-g1706.t1;Name=K3A94_transcript-g1706.t1;Parent=K3A94_g1706
contig_272	AUGUSTUS	transcript	6979798	7022412	0.87	-	.	ID=K3A94_transcript-g1706.t2;Name=K3A94_transcript-g1706.t2;Parent=K3A94_g1706
contig_272	AUGUSTUS	stop_codon	6979798	6979800	.	-	0	ID=K3A94_stop_codon-g1706.t1;Name=K3A94_stop_codon-g1706.t1;Parent=K3A94_transcript-g1706.t1
contig_272	AUGUSTUS	stop_codon	6979798	6979800	.	-	0	ID=K3A94_stop_codon-g1706.t2;Name=K3A94_stop_codon-g1706.t2;Parent=K3A94_transcript-g1706.t2
contig_272	AUGUSTUS	exon	6979798	6979977	.	-	.	ID=K3A94_exon-g1706.t1;Name=K3A94_exon-g1706.t1;Parent=K3A94_transcript-g1706.t1
contig_272	AUGUSTUS	exon	6979798	6979977	.	-	.	ID=K3A94_exon-g1706.t2;Name=K3A94_exon-g1706.t2;Parent=K3A94_transcript-g1706.t2
contig_272	AUGUSTUS	CDS	6979798	6979977	1	-	0	ID=K3A94_CDS-g1706.t1;Name=K3A94_CDS-g1706.t1;Parent=K3A94_transcript-g1706.t1
contig_272	AUGUSTUS	CDS	6979798	6979977	0.98	-	0	ID=K3A94_CDS-g1706.t2;Name=K3A94_CDS-g1706.t2;Parent=K3A94_transcript-g1706.t2
contig_272	AUGUSTUS	intron	6979978	6984868	1	-	.	ID=K3A94_intron-g1706.t1;Name=K3A94_intron-g1706.t1;Parent=K3A94_transcript-g1706.t1
contig_272	AUGUSTUS	intron	6979978	6984868	1	-	.	ID=K3A94_intron-g1706.t2;Name=K3A94_intron-g1706.t2;Parent=K3A94_transcript-g1706.t2
contig_272	AUGUSTUS	exon	6984869	6985010	.	-	.	ID=K3A94_exon-g1706.t1;Name=K3A94_exon-g1706.t1;Parent=K3A94_transcript-g1706.t1
contig_272	AUGUSTUS	exon	6984869	6985010	.	-	.	ID=K3A94_exon-g1706.t2;Name=K3A94_exon-g1706.t2;Parent=K3A94_transcript-g1706.t2
contig_272	AUGUSTUS	CDS	6984869	6985010	1	-	1	ID=K3A94_CDS-g1706.t1;Name=K3A94_CDS-g1706.t1;Parent=K3A94_transcript-g1706.t1
contig_272	AUGUSTUS	CDS	6984869	6985010	1	-	1	ID=K3A94_CDS-g1706.t2;Name=K3A94_CDS-g1706.t2;Parent=K3A94_transcript-g1706.t2
contig_272	AUGUSTUS	intron	6985011	7000054	1	-	.	ID=K3A94_intron-g1706.t1;Name=K3A94_intron-g1706.t1;Parent=K3A94_transcript-g1706.t1
contig_272	AUGUSTUS	intron	6985011	7000054	1	-	.	ID=K3A94_intron-g1706.t2;Name=K3A94_intron-g1706.t2;Parent=K3A94_transcript-g1706.t2
contig_272	AUGUSTUS	exon	7000055	7000440	.	-	.	ID=K3A94_exon-g1706.t1;Name=K3A94_exon-g1706.t1;Parent=K3A94_transcript-g1706.t1
contig_272	AUGUSTUS	exon	7000055	7000440	.	-	.	ID=K3A94_exon-g1706.t2;Name=K3A94_exon-g1706.t2;Parent=K3A94_transcript-g1706.t2
contig_272	AUGUSTUS	CDS	7000055	7000440	1	-	0	ID=K3A94_CDS-g1706.t1;Name=K3A94_CDS-g1706.t1;Parent=K3A94_transcript-g1706.t1
contig_272	AUGUSTUS	CDS	7000055	7000440	1	-	0	ID=K3A94_CDS-g1706.t2;Name=K3A94_CDS-g1706.t2;Parent=K3A94_transcript-g1706.t2
contig_272	AUGUSTUS	intron	7000441	7028641	1	-	.	ID=K3A94_intron-g1706.t1;Name=K3A94_intron-g1706.t1;Parent=K3A94_transcript-g1706.t1
contig_272	AUGUSTUS	intron	7000441	7022322	0.93	-	.	ID=K3A94_intron-g1706.t2;Name=K3A94_intron-g1706.t2;Parent=K3A94_transcript-g1706.t2
contig_272	AUGUSTUS	exon	7022323	7022412	.	-	.	ID=K3A94_exon-g1706.t2;Name=K3A94_exon-g1706.t2;Parent=K3A94_transcript-g1706.t2
contig_272	AUGUSTUS	CDS	7022323	7022412	0.88	-	0	ID=K3A94_CDS-g1706.t2;Name=K3A94_CDS-g1706.t2;Parent=K3A94_transcript-g1706.t2
contig_272	AUGUSTUS	start_codon	7022410	7022412	.	-	0	ID=K3A94_start_codon-g1706.t2;Name=K3A94_start_codon-g1706.t2;Parent=K3A94_transcript-g1706.t2
contig_272	AUGUSTUS	exon	7028642	7028671	.	-	.	ID=K3A94_exon-g1706.t1;Name=K3A94_exon-g1706.t1;Parent=K3A94_transcript-g1706.t1
contig_272	AUGUSTUS	CDS	7028642	7028671	1	-	0	ID=K3A94_CDS-g1706.t1;Name=K3A94_CDS-g1706.t1;Parent=K3A94_transcript-g1706.t1
contig_272	AUGUSTUS	start_codon	7028669	7028671	.	-	0	ID=K3A94_start_codon-g1706.t1;Name=K3A94_start_codon-g1706.t1;Parent=K3A94_transcript-g1706.t1
contig_272	AUGUSTUS	gene	7055641	7055961	0.47	-	.	ID=K3A94_g1707;Name=K3A94_g1707
contig_272	AUGUSTUS	transcript	7055641	7055961	0.47	-	.	ID=K3A94_transcript-g1707.t1;Name=K3A94_transcript-g1707.t1;Parent=K3A94_g1707
contig_272	AUGUSTUS	stop_codon	7055641	7055643	.	-	0	ID=K3A94_stop_codon-g1707.t1;Name=K3A94_stop_codon-g1707.t1;Parent=K3A94_transcript-g1707.t1
contig_272	AUGUSTUS	exon	7055641	7055961	.	-	.	ID=K3A94_exon-g1707.t1;Name=K3A94_exon-g1707.t1;Parent=K3A94_transcript-g1707.t1
contig_272	AUGUSTUS	CDS	7055641	7055961	0.47	-	0	ID=K3A94_CDS-g1707.t1;Name=K3A94_CDS-g1707.t1;Parent=K3A94_transcript-g1707.t1
contig_272	AUGUSTUS	start_codon	7055959	7055961	.	-	0	ID=K3A94_start_codon-g1707.t1;Name=K3A94_start_codon-g1707.t1;Parent=K3A94_transcript-g1707.t1
contig_272	AUGUSTUS	gene	7100277	7101492	0.3	+	.	ID=K3A94_g1708;Name=K3A94_g1708
contig_272	AUGUSTUS	transcript	7100277	7101492	0.3	+	.	ID=K3A94_transcript-g1708.t1;Name=K3A94_transcript-g1708.t1;Parent=K3A94_g1708
contig_272	AUGUSTUS	start_codon	7100277	7100279	.	+	0	ID=K3A94_start_codon-g1708.t1;Name=K3A94_start_codon-g1708.t1;Parent=K3A94_transcript-g1708.t1
contig_272	AUGUSTUS	exon	7100277	7100298	.	+	.	ID=K3A94_exon-g1708.t1;Name=K3A94_exon-g1708.t1;Parent=K3A94_transcript-g1708.t1
contig_272	AUGUSTUS	CDS	7100277	7100298	0.3	+	0	ID=K3A94_CDS-g1708.t1;Name=K3A94_CDS-g1708.t1;Parent=K3A94_transcript-g1708.t1
contig_272	AUGUSTUS	intron	7100299	7101310	0.3	+	.	ID=K3A94_intron-g1708.t1;Name=K3A94_intron-g1708.t1;Parent=K3A94_transcript-g1708.t1
contig_272	AUGUSTUS	exon	7101311	7101492	.	+	.	ID=K3A94_exon-g1708.t1;Name=K3A94_exon-g1708.t1;Parent=K3A94_transcript-g1708.t1
contig_272	AUGUSTUS	CDS	7101311	7101492	0.86	+	2	ID=K3A94_CDS-g1708.t1;Name=K3A94_CDS-g1708.t1;Parent=K3A94_transcript-g1708.t1
contig_272	AUGUSTUS	stop_codon	7101490	7101492	.	+	0	ID=K3A94_stop_codon-g1708.t1;Name=K3A94_stop_codon-g1708.t1;Parent=K3A94_transcript-g1708.t1
contig_272	AUGUSTUS	gene	7111731	7118694	1	-	.	ID=K3A94_g1709;Name=K3A94_g1709
contig_272	AUGUSTUS	transcript	7111731	7118694	1	-	.	ID=K3A94_transcript-g1709.t1;Name=K3A94_transcript-g1709.t1;Parent=K3A94_g1709
contig_272	AUGUSTUS	stop_codon	7111731	7111733	.	-	0	ID=K3A94_stop_codon-g1709.t1;Name=K3A94_stop_codon-g1709.t1;Parent=K3A94_transcript-g1709.t1
contig_272	AUGUSTUS	exon	7111731	7111830	.	-	.	ID=K3A94_exon-g1709.t1;Name=K3A94_exon-g1709.t1;Parent=K3A94_transcript-g1709.t1
contig_272	AUGUSTUS	CDS	7111731	7111830	1	-	1	ID=K3A94_CDS-g1709.t1;Name=K3A94_CDS-g1709.t1;Parent=K3A94_transcript-g1709.t1
contig_272	AUGUSTUS	intron	7111831	7113233	1	-	.	ID=K3A94_intron-g1709.t1;Name=K3A94_intron-g1709.t1;Parent=K3A94_transcript-g1709.t1
contig_272	AUGUSTUS	gene	7112764	7113213	0.56	+	.	ID=K3A94_g1710;Name=K3A94_g1710
contig_272	AUGUSTUS	transcript	7112764	7113213	0.56	+	.	ID=K3A94_transcript-g1710.t1;Name=K3A94_transcript-g1710.t1;Parent=K3A94_g1710
contig_272	AUGUSTUS	start_codon	7112764	7112766	.	+	0	ID=K3A94_start_codon-g1710.t1;Name=K3A94_start_codon-g1710.t1;Parent=K3A94_transcript-g1710.t1
contig_272	AUGUSTUS	exon	7112764	7113213	.	+	.	ID=K3A94_exon-g1710.t1;Name=K3A94_exon-g1710.t1;Parent=K3A94_transcript-g1710.t1
contig_272	AUGUSTUS	CDS	7112764	7113213	0.56	+	0	ID=K3A94_CDS-g1710.t1;Name=K3A94_CDS-g1710.t1;Parent=K3A94_transcript-g1710.t1
contig_272	AUGUSTUS	stop_codon	7113211	7113213	.	+	0	ID=K3A94_stop_codon-g1710.t1;Name=K3A94_stop_codon-g1710.t1;Parent=K3A94_transcript-g1710.t1
contig_272	AUGUSTUS	exon	7113234	7113310	.	-	.	ID=K3A94_exon-g1709.t1;Name=K3A94_exon-g1709.t1;Parent=K3A94_transcript-g1709.t1
contig_272	AUGUSTUS	CDS	7113234	7113310	1	-	0	ID=K3A94_CDS-g1709.t1;Name=K3A94_CDS-g1709.t1;Parent=K3A94_transcript-g1709.t1
contig_272	AUGUSTUS	intron	7113311	7113422	1	-	.	ID=K3A94_intron-g1709.t1;Name=K3A94_intron-g1709.t1;Parent=K3A94_transcript-g1709.t1
contig_272	AUGUSTUS	exon	7113423	7113721	.	-	.	ID=K3A94_exon-g1709.t1;Name=K3A94_exon-g1709.t1;Parent=K3A94_transcript-g1709.t1
contig_272	AUGUSTUS	CDS	7113423	7113721	1	-	2	ID=K3A94_CDS-g1709.t1;Name=K3A94_CDS-g1709.t1;Parent=K3A94_transcript-g1709.t1
contig_272	AUGUSTUS	intron	7113722	7113877	1	-	.	ID=K3A94_intron-g1709.t1;Name=K3A94_intron-g1709.t1;Parent=K3A94_transcript-g1709.t1
contig_272	AUGUSTUS	exon	7113878	7114334	.	-	.	ID=K3A94_exon-g1709.t1;Name=K3A94_exon-g1709.t1;Parent=K3A94_transcript-g1709.t1
contig_272	AUGUSTUS	CDS	7113878	7114334	1	-	0	ID=K3A94_CDS-g1709.t1;Name=K3A94_CDS-g1709.t1;Parent=K3A94_transcript-g1709.t1
contig_272	AUGUSTUS	intron	7114335	7114392	1	-	.	ID=K3A94_intron-g1709.t1;Name=K3A94_intron-g1709.t1;Parent=K3A94_transcript-g1709.t1
contig_272	AUGUSTUS	exon	7114393	7114642	.	-	.	ID=K3A94_exon-g1709.t1;Name=K3A94_exon-g1709.t1;Parent=K3A94_transcript-g1709.t1
contig_272	AUGUSTUS	CDS	7114393	7114642	1	-	1	ID=K3A94_CDS-g1709.t1;Name=K3A94_CDS-g1709.t1;Parent=K3A94_transcript-g1709.t1
contig_272	AUGUSTUS	intron	7114643	7114709	1	-	.	ID=K3A94_intron-g1709.t1;Name=K3A94_intron-g1709.t1;Parent=K3A94_transcript-g1709.t1
contig_272	AUGUSTUS	exon	7114710	7115225	.	-	.	ID=K3A94_exon-g1709.t1;Name=K3A94_exon-g1709.t1;Parent=K3A94_transcript-g1709.t1
contig_272	AUGUSTUS	CDS	7114710	7115225	1	-	1	ID=K3A94_CDS-g1709.t1;Name=K3A94_CDS-g1709.t1;Parent=K3A94_transcript-g1709.t1
contig_272	AUGUSTUS	intron	7115226	7115342	1	-	.	ID=K3A94_intron-g1709.t1;Name=K3A94_intron-g1709.t1;Parent=K3A94_transcript-g1709.t1
contig_272	AUGUSTUS	exon	7115343	7115625	.	-	.	ID=K3A94_exon-g1709.t1;Name=K3A94_exon-g1709.t1;Parent=K3A94_transcript-g1709.t1
contig_272	AUGUSTUS	CDS	7115343	7115625	1	-	2	ID=K3A94_CDS-g1709.t1;Name=K3A94_CDS-g1709.t1;Parent=K3A94_transcript-g1709.t1
contig_272	AUGUSTUS	intron	7115626	7115686	1	-	.	ID=K3A94_intron-g1709.t1;Name=K3A94_intron-g1709.t1;Parent=K3A94_transcript-g1709.t1
contig_272	AUGUSTUS	exon	7115687	7115784	.	-	.	ID=K3A94_exon-g1709.t1;Name=K3A94_exon-g1709.t1;Parent=K3A94_transcript-g1709.t1
contig_272	AUGUSTUS	CDS	7115687	7115784	1	-	1	ID=K3A94_CDS-g1709.t1;Name=K3A94_CDS-g1709.t1;Parent=K3A94_transcript-g1709.t1
contig_272	AUGUSTUS	intron	7115785	7115841	1	-	.	ID=K3A94_intron-g1709.t1;Name=K3A94_intron-g1709.t1;Parent=K3A94_transcript-g1709.t1
contig_272	AUGUSTUS	exon	7115842	7116049	.	-	.	ID=K3A94_exon-g1709.t1;Name=K3A94_exon-g1709.t1;Parent=K3A94_transcript-g1709.t1
contig_272	AUGUSTUS	CDS	7115842	7116049	1	-	2	ID=K3A94_CDS-g1709.t1;Name=K3A94_CDS-g1709.t1;Parent=K3A94_transcript-g1709.t1
contig_272	AUGUSTUS	intron	7116050	7116137	1	-	.	ID=K3A94_intron-g1709.t1;Name=K3A94_intron-g1709.t1;Parent=K3A94_transcript-g1709.t1
contig_272	AUGUSTUS	exon	7116138	7116435	.	-	.	ID=K3A94_exon-g1709.t1;Name=K3A94_exon-g1709.t1;Parent=K3A94_transcript-g1709.t1
contig_272	AUGUSTUS	CDS	7116138	7116435	1	-	0	ID=K3A94_CDS-g1709.t1;Name=K3A94_CDS-g1709.t1;Parent=K3A94_transcript-g1709.t1
contig_272	AUGUSTUS	intron	7116436	7116554	1	-	.	ID=K3A94_intron-g1709.t1;Name=K3A94_intron-g1709.t1;Parent=K3A94_transcript-g1709.t1
contig_272	AUGUSTUS	exon	7116555	7116674	.	-	.	ID=K3A94_exon-g1709.t1;Name=K3A94_exon-g1709.t1;Parent=K3A94_transcript-g1709.t1
contig_272	AUGUSTUS	CDS	7116555	7116674	1	-	0	ID=K3A94_CDS-g1709.t1;Name=K3A94_CDS-g1709.t1;Parent=K3A94_transcript-g1709.t1
contig_272	AUGUSTUS	intron	7116675	7116735	1	-	.	ID=K3A94_intron-g1709.t1;Name=K3A94_intron-g1709.t1;Parent=K3A94_transcript-g1709.t1
contig_272	AUGUSTUS	exon	7116736	7116981	.	-	.	ID=K3A94_exon-g1709.t1;Name=K3A94_exon-g1709.t1;Parent=K3A94_transcript-g1709.t1
contig_272	AUGUSTUS	CDS	7116736	7116981	1	-	0	ID=K3A94_CDS-g1709.t1;Name=K3A94_CDS-g1709.t1;Parent=K3A94_transcript-g1709.t1
contig_272	AUGUSTUS	intron	7116982	7117043	1	-	.	ID=K3A94_intron-g1709.t1;Name=K3A94_intron-g1709.t1;Parent=K3A94_transcript-g1709.t1
contig_272	AUGUSTUS	exon	7117044	7117287	.	-	.	ID=K3A94_exon-g1709.t1;Name=K3A94_exon-g1709.t1;Parent=K3A94_transcript-g1709.t1
contig_272	AUGUSTUS	CDS	7117044	7117287	1	-	1	ID=K3A94_CDS-g1709.t1;Name=K3A94_CDS-g1709.t1;Parent=K3A94_transcript-g1709.t1
contig_272	AUGUSTUS	intron	7117288	7117433	1	-	.	ID=K3A94_intron-g1709.t1;Name=K3A94_intron-g1709.t1;Parent=K3A94_transcript-g1709.t1
contig_272	AUGUSTUS	exon	7117434	7117720	.	-	.	ID=K3A94_exon-g1709.t1;Name=K3A94_exon-g1709.t1;Parent=K3A94_transcript-g1709.t1
contig_272	AUGUSTUS	CDS	7117434	7117720	1	-	0	ID=K3A94_CDS-g1709.t1;Name=K3A94_CDS-g1709.t1;Parent=K3A94_transcript-g1709.t1
contig_272	AUGUSTUS	intron	7117721	7117882	1	-	.	ID=K3A94_intron-g1709.t1;Name=K3A94_intron-g1709.t1;Parent=K3A94_transcript-g1709.t1
contig_272	AUGUSTUS	exon	7117883	7118093	.	-	.	ID=K3A94_exon-g1709.t1;Name=K3A94_exon-g1709.t1;Parent=K3A94_transcript-g1709.t1
contig_272	AUGUSTUS	CDS	7117883	7118093	1	-	1	ID=K3A94_CDS-g1709.t1;Name=K3A94_CDS-g1709.t1;Parent=K3A94_transcript-g1709.t1
contig_272	AUGUSTUS	intron	7118094	7118145	1	-	.	ID=K3A94_intron-g1709.t1;Name=K3A94_intron-g1709.t1;Parent=K3A94_transcript-g1709.t1
contig_272	AUGUSTUS	exon	7118146	7118367	.	-	.	ID=K3A94_exon-g1709.t1;Name=K3A94_exon-g1709.t1;Parent=K3A94_transcript-g1709.t1
contig_272	AUGUSTUS	CDS	7118146	7118367	1	-	1	ID=K3A94_CDS-g1709.t1;Name=K3A94_CDS-g1709.t1;Parent=K3A94_transcript-g1709.t1
contig_272	AUGUSTUS	intron	7118368	7118418	1	-	.	ID=K3A94_intron-g1709.t1;Name=K3A94_intron-g1709.t1;Parent=K3A94_transcript-g1709.t1
contig_272	AUGUSTUS	exon	7118419	7118573	.	-	.	ID=K3A94_exon-g1709.t1;Name=K3A94_exon-g1709.t1;Parent=K3A94_transcript-g1709.t1
contig_272	AUGUSTUS	CDS	7118419	7118573	1	-	0	ID=K3A94_CDS-g1709.t1;Name=K3A94_CDS-g1709.t1;Parent=K3A94_transcript-g1709.t1
contig_272	AUGUSTUS	intron	7118574	7118679	1	-	.	ID=K3A94_intron-g1709.t1;Name=K3A94_intron-g1709.t1;Parent=K3A94_transcript-g1709.t1
contig_272	AUGUSTUS	exon	7118680	7118694	.	-	.	ID=K3A94_exon-g1709.t1;Name=K3A94_exon-g1709.t1;Parent=K3A94_transcript-g1709.t1
contig_272	AUGUSTUS	CDS	7118680	7118694	1	-	0	ID=K3A94_CDS-g1709.t1;Name=K3A94_CDS-g1709.t1;Parent=K3A94_transcript-g1709.t1
contig_272	AUGUSTUS	start_codon	7118692	7118694	.	-	0	ID=K3A94_start_codon-g1709.t1;Name=K3A94_start_codon-g1709.t1;Parent=K3A94_transcript-g1709.t1
contig_272	AUGUSTUS	gene	7121612	7129371	1	-	.	ID=K3A94_g1711;Name=K3A94_g1711
contig_272	AUGUSTUS	transcript	7121612	7129371	1	-	.	ID=K3A94_transcript-g1711.t1;Name=K3A94_transcript-g1711.t1;Parent=K3A94_g1711
contig_272	AUGUSTUS	stop_codon	7121612	7121614	.	-	0	ID=K3A94_stop_codon-g1711.t1;Name=K3A94_stop_codon-g1711.t1;Parent=K3A94_transcript-g1711.t1
contig_272	AUGUSTUS	exon	7121612	7121721	.	-	.	ID=K3A94_exon-g1711.t1;Name=K3A94_exon-g1711.t1;Parent=K3A94_transcript-g1711.t1
contig_272	AUGUSTUS	CDS	7121612	7121721	1	-	2	ID=K3A94_CDS-g1711.t1;Name=K3A94_CDS-g1711.t1;Parent=K3A94_transcript-g1711.t1
contig_272	AUGUSTUS	intron	7121722	7128855	1	-	.	ID=K3A94_intron-g1711.t1;Name=K3A94_intron-g1711.t1;Parent=K3A94_transcript-g1711.t1
contig_272	AUGUSTUS	exon	7128856	7129005	.	-	.	ID=K3A94_exon-g1711.t1;Name=K3A94_exon-g1711.t1;Parent=K3A94_transcript-g1711.t1
contig_272	AUGUSTUS	CDS	7128856	7129005	1	-	2	ID=K3A94_CDS-g1711.t1;Name=K3A94_CDS-g1711.t1;Parent=K3A94_transcript-g1711.t1
contig_272	AUGUSTUS	intron	7129006	7129073	1	-	.	ID=K3A94_intron-g1711.t1;Name=K3A94_intron-g1711.t1;Parent=K3A94_transcript-g1711.t1
contig_272	AUGUSTUS	exon	7129074	7129232	.	-	.	ID=K3A94_exon-g1711.t1;Name=K3A94_exon-g1711.t1;Parent=K3A94_transcript-g1711.t1
contig_272	AUGUSTUS	CDS	7129074	7129232	1	-	2	ID=K3A94_CDS-g1711.t1;Name=K3A94_CDS-g1711.t1;Parent=K3A94_transcript-g1711.t1
contig_272	AUGUSTUS	intron	7129233	7129307	1	-	.	ID=K3A94_intron-g1711.t1;Name=K3A94_intron-g1711.t1;Parent=K3A94_transcript-g1711.t1
contig_272	AUGUSTUS	exon	7129308	7129371	.	-	.	ID=K3A94_exon-g1711.t1;Name=K3A94_exon-g1711.t1;Parent=K3A94_transcript-g1711.t1
contig_272	AUGUSTUS	CDS	7129308	7129371	1	-	0	ID=K3A94_CDS-g1711.t1;Name=K3A94_CDS-g1711.t1;Parent=K3A94_transcript-g1711.t1
contig_272	AUGUSTUS	start_codon	7129369	7129371	.	-	0	ID=K3A94_start_codon-g1711.t1;Name=K3A94_start_codon-g1711.t1;Parent=K3A94_transcript-g1711.t1
contig_272	AUGUSTUS	gene	7130479	7134186	0.83	-	.	ID=K3A94_g1712;Name=K3A94_g1712
contig_272	AUGUSTUS	transcript	7130479	7134186	0.83	-	.	ID=K3A94_transcript-g1712.t1;Name=K3A94_transcript-g1712.t1;Parent=K3A94_g1712
contig_272	AUGUSTUS	stop_codon	7130479	7130481	.	-	0	ID=K3A94_stop_codon-g1712.t1;Name=K3A94_stop_codon-g1712.t1;Parent=K3A94_transcript-g1712.t1
contig_272	AUGUSTUS	exon	7130479	7130685	.	-	.	ID=K3A94_exon-g1712.t1;Name=K3A94_exon-g1712.t1;Parent=K3A94_transcript-g1712.t1
contig_272	AUGUSTUS	CDS	7130479	7130685	1	-	0	ID=K3A94_CDS-g1712.t1;Name=K3A94_CDS-g1712.t1;Parent=K3A94_transcript-g1712.t1
contig_272	AUGUSTUS	intron	7130686	7130752	1	-	.	ID=K3A94_intron-g1712.t1;Name=K3A94_intron-g1712.t1;Parent=K3A94_transcript-g1712.t1
contig_272	AUGUSTUS	exon	7130753	7130917	.	-	.	ID=K3A94_exon-g1712.t1;Name=K3A94_exon-g1712.t1;Parent=K3A94_transcript-g1712.t1
contig_272	AUGUSTUS	CDS	7130753	7130917	1	-	0	ID=K3A94_CDS-g1712.t1;Name=K3A94_CDS-g1712.t1;Parent=K3A94_transcript-g1712.t1
contig_272	AUGUSTUS	intron	7130918	7130988	1	-	.	ID=K3A94_intron-g1712.t1;Name=K3A94_intron-g1712.t1;Parent=K3A94_transcript-g1712.t1
contig_272	AUGUSTUS	exon	7130989	7131107	.	-	.	ID=K3A94_exon-g1712.t1;Name=K3A94_exon-g1712.t1;Parent=K3A94_transcript-g1712.t1
contig_272	AUGUSTUS	CDS	7130989	7131107	1	-	2	ID=K3A94_CDS-g1712.t1;Name=K3A94_CDS-g1712.t1;Parent=K3A94_transcript-g1712.t1
contig_272	AUGUSTUS	intron	7131108	7131563	1	-	.	ID=K3A94_intron-g1712.t1;Name=K3A94_intron-g1712.t1;Parent=K3A94_transcript-g1712.t1
contig_272	AUGUSTUS	exon	7131564	7131779	.	-	.	ID=K3A94_exon-g1712.t1;Name=K3A94_exon-g1712.t1;Parent=K3A94_transcript-g1712.t1
contig_272	AUGUSTUS	CDS	7131564	7131779	1	-	2	ID=K3A94_CDS-g1712.t1;Name=K3A94_CDS-g1712.t1;Parent=K3A94_transcript-g1712.t1
contig_272	AUGUSTUS	intron	7131780	7131840	1	-	.	ID=K3A94_intron-g1712.t1;Name=K3A94_intron-g1712.t1;Parent=K3A94_transcript-g1712.t1
contig_272	AUGUSTUS	exon	7131841	7132154	.	-	.	ID=K3A94_exon-g1712.t1;Name=K3A94_exon-g1712.t1;Parent=K3A94_transcript-g1712.t1
contig_272	AUGUSTUS	CDS	7131841	7132154	0.9	-	1	ID=K3A94_CDS-g1712.t1;Name=K3A94_CDS-g1712.t1;Parent=K3A94_transcript-g1712.t1
contig_272	AUGUSTUS	intron	7132155	7132206	1	-	.	ID=K3A94_intron-g1712.t1;Name=K3A94_intron-g1712.t1;Parent=K3A94_transcript-g1712.t1
contig_272	AUGUSTUS	exon	7132207	7132257	.	-	.	ID=K3A94_exon-g1712.t1;Name=K3A94_exon-g1712.t1;Parent=K3A94_transcript-g1712.t1
contig_272	AUGUSTUS	CDS	7132207	7132257	1	-	1	ID=K3A94_CDS-g1712.t1;Name=K3A94_CDS-g1712.t1;Parent=K3A94_transcript-g1712.t1
contig_272	AUGUSTUS	intron	7132258	7132965	1	-	.	ID=K3A94_intron-g1712.t1;Name=K3A94_intron-g1712.t1;Parent=K3A94_transcript-g1712.t1
contig_272	AUGUSTUS	exon	7132966	7133017	.	-	.	ID=K3A94_exon-g1712.t1;Name=K3A94_exon-g1712.t1;Parent=K3A94_transcript-g1712.t1
contig_272	AUGUSTUS	CDS	7132966	7133017	0.93	-	2	ID=K3A94_CDS-g1712.t1;Name=K3A94_CDS-g1712.t1;Parent=K3A94_transcript-g1712.t1
contig_272	AUGUSTUS	intron	7133018	7133074	0.93	-	.	ID=K3A94_intron-g1712.t1;Name=K3A94_intron-g1712.t1;Parent=K3A94_transcript-g1712.t1
contig_272	AUGUSTUS	exon	7133075	7133210	.	-	.	ID=K3A94_exon-g1712.t1;Name=K3A94_exon-g1712.t1;Parent=K3A94_transcript-g1712.t1
contig_272	AUGUSTUS	CDS	7133075	7133210	0.93	-	0	ID=K3A94_CDS-g1712.t1;Name=K3A94_CDS-g1712.t1;Parent=K3A94_transcript-g1712.t1
contig_272	AUGUSTUS	intron	7133211	7133412	1	-	.	ID=K3A94_intron-g1712.t1;Name=K3A94_intron-g1712.t1;Parent=K3A94_transcript-g1712.t1
contig_272	AUGUSTUS	exon	7133413	7133590	.	-	.	ID=K3A94_exon-g1712.t1;Name=K3A94_exon-g1712.t1;Parent=K3A94_transcript-g1712.t1
contig_272	AUGUSTUS	CDS	7133413	7133590	1	-	1	ID=K3A94_CDS-g1712.t1;Name=K3A94_CDS-g1712.t1;Parent=K3A94_transcript-g1712.t1
contig_272	AUGUSTUS	intron	7133591	7133641	1	-	.	ID=K3A94_intron-g1712.t1;Name=K3A94_intron-g1712.t1;Parent=K3A94_transcript-g1712.t1
contig_272	AUGUSTUS	exon	7133642	7133833	.	-	.	ID=K3A94_exon-g1712.t1;Name=K3A94_exon-g1712.t1;Parent=K3A94_transcript-g1712.t1
contig_272	AUGUSTUS	CDS	7133642	7133833	1	-	1	ID=K3A94_CDS-g1712.t1;Name=K3A94_CDS-g1712.t1;Parent=K3A94_transcript-g1712.t1
contig_272	AUGUSTUS	intron	7133834	7133895	1	-	.	ID=K3A94_intron-g1712.t1;Name=K3A94_intron-g1712.t1;Parent=K3A94_transcript-g1712.t1
contig_272	AUGUSTUS	exon	7133896	7134020	.	-	.	ID=K3A94_exon-g1712.t1;Name=K3A94_exon-g1712.t1;Parent=K3A94_transcript-g1712.t1
contig_272	AUGUSTUS	CDS	7133896	7134020	1	-	0	ID=K3A94_CDS-g1712.t1;Name=K3A94_CDS-g1712.t1;Parent=K3A94_transcript-g1712.t1
contig_272	AUGUSTUS	intron	7134021	7134075	1	-	.	ID=K3A94_intron-g1712.t1;Name=K3A94_intron-g1712.t1;Parent=K3A94_transcript-g1712.t1
contig_272	AUGUSTUS	exon	7134076	7134186	.	-	.	ID=K3A94_exon-g1712.t1;Name=K3A94_exon-g1712.t1;Parent=K3A94_transcript-g1712.t1
contig_272	AUGUSTUS	CDS	7134076	7134186	1	-	0	ID=K3A94_CDS-g1712.t1;Name=K3A94_CDS-g1712.t1;Parent=K3A94_transcript-g1712.t1
contig_272	AUGUSTUS	start_codon	7134184	7134186	.	-	0	ID=K3A94_start_codon-g1712.t1;Name=K3A94_start_codon-g1712.t1;Parent=K3A94_transcript-g1712.t1
contig_272	AUGUSTUS	gene	7137793	7153602	3.57	+	.	ID=K3A94_g1713;Name=K3A94_g1713
contig_272	AUGUSTUS	transcript	7137793	7153602	0.88	+	.	ID=K3A94_transcript-g1713.t2;Name=K3A94_transcript-g1713.t2;Parent=K3A94_g1713
contig_272	AUGUSTUS	transcript	7137793	7153602	0.88	+	.	ID=K3A94_transcript-g1713.t4;Name=K3A94_transcript-g1713.t4;Parent=K3A94_g1713
contig_272	AUGUSTUS	transcript	7137793	7153602	0.91	+	.	ID=K3A94_transcript-g1713.t3;Name=K3A94_transcript-g1713.t3;Parent=K3A94_g1713
contig_272	AUGUSTUS	transcript	7137793	7153602	0.9	+	.	ID=K3A94_transcript-g1713.t1;Name=K3A94_transcript-g1713.t1;Parent=K3A94_g1713
contig_272	AUGUSTUS	start_codon	7137793	7137795	.	+	0	ID=K3A94_start_codon-g1713.t4;Name=K3A94_start_codon-g1713.t4;Parent=K3A94_transcript-g1713.t4
contig_272	AUGUSTUS	start_codon	7137793	7137795	.	+	0	ID=K3A94_start_codon-g1713.t2;Name=K3A94_start_codon-g1713.t2;Parent=K3A94_transcript-g1713.t2
contig_272	AUGUSTUS	start_codon	7137793	7137795	.	+	0	ID=K3A94_start_codon-g1713.t1;Name=K3A94_start_codon-g1713.t1;Parent=K3A94_transcript-g1713.t1
contig_272	AUGUSTUS	start_codon	7137793	7137795	.	+	0	ID=K3A94_start_codon-g1713.t3;Name=K3A94_start_codon-g1713.t3;Parent=K3A94_transcript-g1713.t3
contig_272	AUGUSTUS	exon	7137793	7137874	.	+	.	ID=K3A94_exon-g1713.t4;Name=K3A94_exon-g1713.t4;Parent=K3A94_transcript-g1713.t4
contig_272	AUGUSTUS	exon	7137793	7137874	.	+	.	ID=K3A94_exon-g1713.t2;Name=K3A94_exon-g1713.t2;Parent=K3A94_transcript-g1713.t2
contig_272	AUGUSTUS	exon	7137793	7137874	.	+	.	ID=K3A94_exon-g1713.t1;Name=K3A94_exon-g1713.t1;Parent=K3A94_transcript-g1713.t1
contig_272	AUGUSTUS	exon	7137793	7137874	.	+	.	ID=K3A94_exon-g1713.t3;Name=K3A94_exon-g1713.t3;Parent=K3A94_transcript-g1713.t3
contig_272	AUGUSTUS	CDS	7137793	7137874	1	+	0	ID=K3A94_CDS-g1713.t4;Name=K3A94_CDS-g1713.t4;Parent=K3A94_transcript-g1713.t4
contig_272	AUGUSTUS	CDS	7137793	7137874	0.99	+	0	ID=K3A94_CDS-g1713.t2;Name=K3A94_CDS-g1713.t2;Parent=K3A94_transcript-g1713.t2
contig_272	AUGUSTUS	CDS	7137793	7137874	1	+	0	ID=K3A94_CDS-g1713.t1;Name=K3A94_CDS-g1713.t1;Parent=K3A94_transcript-g1713.t1
contig_272	AUGUSTUS	CDS	7137793	7137874	1	+	0	ID=K3A94_CDS-g1713.t3;Name=K3A94_CDS-g1713.t3;Parent=K3A94_transcript-g1713.t3
contig_272	AUGUSTUS	intron	7137875	7138808	1	+	.	ID=K3A94_intron-g1713.t4;Name=K3A94_intron-g1713.t4;Parent=K3A94_transcript-g1713.t4
contig_272	AUGUSTUS	intron	7137875	7138353	1	+	.	ID=K3A94_intron-g1713.t2;Name=K3A94_intron-g1713.t2;Parent=K3A94_transcript-g1713.t2
contig_272	AUGUSTUS	intron	7137875	7138353	1	+	.	ID=K3A94_intron-g1713.t1;Name=K3A94_intron-g1713.t1;Parent=K3A94_transcript-g1713.t1
contig_272	AUGUSTUS	intron	7137875	7138353	1	+	.	ID=K3A94_intron-g1713.t3;Name=K3A94_intron-g1713.t3;Parent=K3A94_transcript-g1713.t3
contig_272	AUGUSTUS	exon	7138354	7138470	.	+	.	ID=K3A94_exon-g1713.t2;Name=K3A94_exon-g1713.t2;Parent=K3A94_transcript-g1713.t2
contig_272	AUGUSTUS	exon	7138354	7138470	.	+	.	ID=K3A94_exon-g1713.t1;Name=K3A94_exon-g1713.t1;Parent=K3A94_transcript-g1713.t1
contig_272	AUGUSTUS	exon	7138354	7138470	.	+	.	ID=K3A94_exon-g1713.t3;Name=K3A94_exon-g1713.t3;Parent=K3A94_transcript-g1713.t3
contig_272	AUGUSTUS	CDS	7138354	7138470	1	+	2	ID=K3A94_CDS-g1713.t2;Name=K3A94_CDS-g1713.t2;Parent=K3A94_transcript-g1713.t2
contig_272	AUGUSTUS	CDS	7138354	7138470	1	+	2	ID=K3A94_CDS-g1713.t1;Name=K3A94_CDS-g1713.t1;Parent=K3A94_transcript-g1713.t1
contig_272	AUGUSTUS	CDS	7138354	7138470	1	+	2	ID=K3A94_CDS-g1713.t3;Name=K3A94_CDS-g1713.t3;Parent=K3A94_transcript-g1713.t3
contig_272	AUGUSTUS	intron	7138471	7138808	1	+	.	ID=K3A94_intron-g1713.t2;Name=K3A94_intron-g1713.t2;Parent=K3A94_transcript-g1713.t2
contig_272	AUGUSTUS	intron	7138471	7138808	1	+	.	ID=K3A94_intron-g1713.t1;Name=K3A94_intron-g1713.t1;Parent=K3A94_transcript-g1713.t1
contig_272	AUGUSTUS	intron	7138471	7138808	1	+	.	ID=K3A94_intron-g1713.t3;Name=K3A94_intron-g1713.t3;Parent=K3A94_transcript-g1713.t3
contig_272	AUGUSTUS	exon	7138809	7139014	.	+	.	ID=K3A94_exon-g1713.t4;Name=K3A94_exon-g1713.t4;Parent=K3A94_transcript-g1713.t4
contig_272	AUGUSTUS	exon	7138809	7139014	.	+	.	ID=K3A94_exon-g1713.t2;Name=K3A94_exon-g1713.t2;Parent=K3A94_transcript-g1713.t2
contig_272	AUGUSTUS	exon	7138809	7139014	.	+	.	ID=K3A94_exon-g1713.t1;Name=K3A94_exon-g1713.t1;Parent=K3A94_transcript-g1713.t1
contig_272	AUGUSTUS	exon	7138809	7139014	.	+	.	ID=K3A94_exon-g1713.t3;Name=K3A94_exon-g1713.t3;Parent=K3A94_transcript-g1713.t3
contig_272	AUGUSTUS	CDS	7138809	7139014	1	+	2	ID=K3A94_CDS-g1713.t4;Name=K3A94_CDS-g1713.t4;Parent=K3A94_transcript-g1713.t4
contig_272	AUGUSTUS	CDS	7138809	7139014	1	+	2	ID=K3A94_CDS-g1713.t2;Name=K3A94_CDS-g1713.t2;Parent=K3A94_transcript-g1713.t2
contig_272	AUGUSTUS	CDS	7138809	7139014	1	+	2	ID=K3A94_CDS-g1713.t1;Name=K3A94_CDS-g1713.t1;Parent=K3A94_transcript-g1713.t1
contig_272	AUGUSTUS	CDS	7138809	7139014	1	+	2	ID=K3A94_CDS-g1713.t3;Name=K3A94_CDS-g1713.t3;Parent=K3A94_transcript-g1713.t3
contig_272	AUGUSTUS	intron	7139015	7139074	1	+	.	ID=K3A94_intron-g1713.t4;Name=K3A94_intron-g1713.t4;Parent=K3A94_transcript-g1713.t4
contig_272	AUGUSTUS	intron	7139015	7139074	1	+	.	ID=K3A94_intron-g1713.t2;Name=K3A94_intron-g1713.t2;Parent=K3A94_transcript-g1713.t2
contig_272	AUGUSTUS	intron	7139015	7139074	1	+	.	ID=K3A94_intron-g1713.t1;Name=K3A94_intron-g1713.t1;Parent=K3A94_transcript-g1713.t1
contig_272	AUGUSTUS	intron	7139015	7139074	1	+	.	ID=K3A94_intron-g1713.t3;Name=K3A94_intron-g1713.t3;Parent=K3A94_transcript-g1713.t3
contig_272	AUGUSTUS	exon	7139075	7139309	.	+	.	ID=K3A94_exon-g1713.t4;Name=K3A94_exon-g1713.t4;Parent=K3A94_transcript-g1713.t4
contig_272	AUGUSTUS	exon	7139075	7139309	.	+	.	ID=K3A94_exon-g1713.t2;Name=K3A94_exon-g1713.t2;Parent=K3A94_transcript-g1713.t2
contig_272	AUGUSTUS	exon	7139075	7139309	.	+	.	ID=K3A94_exon-g1713.t1;Name=K3A94_exon-g1713.t1;Parent=K3A94_transcript-g1713.t1
contig_272	AUGUSTUS	exon	7139075	7139309	.	+	.	ID=K3A94_exon-g1713.t3;Name=K3A94_exon-g1713.t3;Parent=K3A94_transcript-g1713.t3
contig_272	AUGUSTUS	CDS	7139075	7139309	1	+	0	ID=K3A94_CDS-g1713.t4;Name=K3A94_CDS-g1713.t4;Parent=K3A94_transcript-g1713.t4
contig_272	AUGUSTUS	CDS	7139075	7139309	1	+	0	ID=K3A94_CDS-g1713.t2;Name=K3A94_CDS-g1713.t2;Parent=K3A94_transcript-g1713.t2
contig_272	AUGUSTUS	CDS	7139075	7139309	1	+	0	ID=K3A94_CDS-g1713.t1;Name=K3A94_CDS-g1713.t1;Parent=K3A94_transcript-g1713.t1
contig_272	AUGUSTUS	CDS	7139075	7139309	1	+	0	ID=K3A94_CDS-g1713.t3;Name=K3A94_CDS-g1713.t3;Parent=K3A94_transcript-g1713.t3
contig_272	AUGUSTUS	intron	7139310	7139394	1	+	.	ID=K3A94_intron-g1713.t4;Name=K3A94_intron-g1713.t4;Parent=K3A94_transcript-g1713.t4
contig_272	AUGUSTUS	intron	7139310	7139385	0.99	+	.	ID=K3A94_intron-g1713.t2;Name=K3A94_intron-g1713.t2;Parent=K3A94_transcript-g1713.t2
contig_272	AUGUSTUS	intron	7139310	7139394	1	+	.	ID=K3A94_intron-g1713.t1;Name=K3A94_intron-g1713.t1;Parent=K3A94_transcript-g1713.t1
contig_272	AUGUSTUS	intron	7139310	7139394	1	+	.	ID=K3A94_intron-g1713.t3;Name=K3A94_intron-g1713.t3;Parent=K3A94_transcript-g1713.t3
contig_272	AUGUSTUS	exon	7139386	7139567	.	+	.	ID=K3A94_exon-g1713.t2;Name=K3A94_exon-g1713.t2;Parent=K3A94_transcript-g1713.t2
contig_272	AUGUSTUS	CDS	7139386	7139567	0.99	+	2	ID=K3A94_CDS-g1713.t2;Name=K3A94_CDS-g1713.t2;Parent=K3A94_transcript-g1713.t2
contig_272	AUGUSTUS	exon	7139395	7139567	.	+	.	ID=K3A94_exon-g1713.t4;Name=K3A94_exon-g1713.t4;Parent=K3A94_transcript-g1713.t4
contig_272	AUGUSTUS	exon	7139395	7139567	.	+	.	ID=K3A94_exon-g1713.t1;Name=K3A94_exon-g1713.t1;Parent=K3A94_transcript-g1713.t1
contig_272	AUGUSTUS	exon	7139395	7139567	.	+	.	ID=K3A94_exon-g1713.t3;Name=K3A94_exon-g1713.t3;Parent=K3A94_transcript-g1713.t3
contig_272	AUGUSTUS	CDS	7139395	7139567	1	+	2	ID=K3A94_CDS-g1713.t4;Name=K3A94_CDS-g1713.t4;Parent=K3A94_transcript-g1713.t4
contig_272	AUGUSTUS	CDS	7139395	7139567	1	+	2	ID=K3A94_CDS-g1713.t1;Name=K3A94_CDS-g1713.t1;Parent=K3A94_transcript-g1713.t1
contig_272	AUGUSTUS	CDS	7139395	7139567	1	+	2	ID=K3A94_CDS-g1713.t3;Name=K3A94_CDS-g1713.t3;Parent=K3A94_transcript-g1713.t3
contig_272	AUGUSTUS	intron	7139568	7139882	1	+	.	ID=K3A94_intron-g1713.t4;Name=K3A94_intron-g1713.t4;Parent=K3A94_transcript-g1713.t4
contig_272	AUGUSTUS	intron	7139568	7139882	1	+	.	ID=K3A94_intron-g1713.t2;Name=K3A94_intron-g1713.t2;Parent=K3A94_transcript-g1713.t2
contig_272	AUGUSTUS	intron	7139568	7139882	1	+	.	ID=K3A94_intron-g1713.t1;Name=K3A94_intron-g1713.t1;Parent=K3A94_transcript-g1713.t1
contig_272	AUGUSTUS	intron	7139568	7139882	1	+	.	ID=K3A94_intron-g1713.t3;Name=K3A94_intron-g1713.t3;Parent=K3A94_transcript-g1713.t3
contig_272	AUGUSTUS	exon	7139883	7140087	.	+	.	ID=K3A94_exon-g1713.t4;Name=K3A94_exon-g1713.t4;Parent=K3A94_transcript-g1713.t4
contig_272	AUGUSTUS	exon	7139883	7140087	.	+	.	ID=K3A94_exon-g1713.t2;Name=K3A94_exon-g1713.t2;Parent=K3A94_transcript-g1713.t2
contig_272	AUGUSTUS	exon	7139883	7140087	.	+	.	ID=K3A94_exon-g1713.t1;Name=K3A94_exon-g1713.t1;Parent=K3A94_transcript-g1713.t1
contig_272	AUGUSTUS	exon	7139883	7140087	.	+	.	ID=K3A94_exon-g1713.t3;Name=K3A94_exon-g1713.t3;Parent=K3A94_transcript-g1713.t3
contig_272	AUGUSTUS	CDS	7139883	7140087	1	+	0	ID=K3A94_CDS-g1713.t4;Name=K3A94_CDS-g1713.t4;Parent=K3A94_transcript-g1713.t4
contig_272	AUGUSTUS	CDS	7139883	7140087	1	+	0	ID=K3A94_CDS-g1713.t2;Name=K3A94_CDS-g1713.t2;Parent=K3A94_transcript-g1713.t2
contig_272	AUGUSTUS	CDS	7139883	7140087	1	+	0	ID=K3A94_CDS-g1713.t1;Name=K3A94_CDS-g1713.t1;Parent=K3A94_transcript-g1713.t1
contig_272	AUGUSTUS	CDS	7139883	7140087	1	+	0	ID=K3A94_CDS-g1713.t3;Name=K3A94_CDS-g1713.t3;Parent=K3A94_transcript-g1713.t3
contig_272	AUGUSTUS	intron	7140088	7140515	1	+	.	ID=K3A94_intron-g1713.t4;Name=K3A94_intron-g1713.t4;Parent=K3A94_transcript-g1713.t4
contig_272	AUGUSTUS	intron	7140088	7140515	1	+	.	ID=K3A94_intron-g1713.t2;Name=K3A94_intron-g1713.t2;Parent=K3A94_transcript-g1713.t2
contig_272	AUGUSTUS	intron	7140088	7140497	1	+	.	ID=K3A94_intron-g1713.t1;Name=K3A94_intron-g1713.t1;Parent=K3A94_transcript-g1713.t1
contig_272	AUGUSTUS	intron	7140088	7140515	1	+	.	ID=K3A94_intron-g1713.t3;Name=K3A94_intron-g1713.t3;Parent=K3A94_transcript-g1713.t3
contig_272	AUGUSTUS	exon	7140498	7140743	.	+	.	ID=K3A94_exon-g1713.t1;Name=K3A94_exon-g1713.t1;Parent=K3A94_transcript-g1713.t1
contig_272	AUGUSTUS	CDS	7140498	7140743	1	+	2	ID=K3A94_CDS-g1713.t1;Name=K3A94_CDS-g1713.t1;Parent=K3A94_transcript-g1713.t1
contig_272	AUGUSTUS	exon	7140516	7140743	.	+	.	ID=K3A94_exon-g1713.t4;Name=K3A94_exon-g1713.t4;Parent=K3A94_transcript-g1713.t4
contig_272	AUGUSTUS	exon	7140516	7140743	.	+	.	ID=K3A94_exon-g1713.t2;Name=K3A94_exon-g1713.t2;Parent=K3A94_transcript-g1713.t2
contig_272	AUGUSTUS	exon	7140516	7140743	.	+	.	ID=K3A94_exon-g1713.t3;Name=K3A94_exon-g1713.t3;Parent=K3A94_transcript-g1713.t3
contig_272	AUGUSTUS	CDS	7140516	7140743	1	+	2	ID=K3A94_CDS-g1713.t4;Name=K3A94_CDS-g1713.t4;Parent=K3A94_transcript-g1713.t4
contig_272	AUGUSTUS	CDS	7140516	7140743	1	+	2	ID=K3A94_CDS-g1713.t2;Name=K3A94_CDS-g1713.t2;Parent=K3A94_transcript-g1713.t2
contig_272	AUGUSTUS	CDS	7140516	7140743	1	+	2	ID=K3A94_CDS-g1713.t3;Name=K3A94_CDS-g1713.t3;Parent=K3A94_transcript-g1713.t3
contig_272	AUGUSTUS	intron	7140744	7140890	1	+	.	ID=K3A94_intron-g1713.t4;Name=K3A94_intron-g1713.t4;Parent=K3A94_transcript-g1713.t4
contig_272	AUGUSTUS	intron	7140744	7140890	1	+	.	ID=K3A94_intron-g1713.t2;Name=K3A94_intron-g1713.t2;Parent=K3A94_transcript-g1713.t2
contig_272	AUGUSTUS	intron	7140744	7140890	1	+	.	ID=K3A94_intron-g1713.t1;Name=K3A94_intron-g1713.t1;Parent=K3A94_transcript-g1713.t1
contig_272	AUGUSTUS	intron	7140744	7140890	1	+	.	ID=K3A94_intron-g1713.t3;Name=K3A94_intron-g1713.t3;Parent=K3A94_transcript-g1713.t3
contig_272	AUGUSTUS	exon	7140891	7141187	.	+	.	ID=K3A94_exon-g1713.t4;Name=K3A94_exon-g1713.t4;Parent=K3A94_transcript-g1713.t4
contig_272	AUGUSTUS	exon	7140891	7141187	.	+	.	ID=K3A94_exon-g1713.t2;Name=K3A94_exon-g1713.t2;Parent=K3A94_transcript-g1713.t2
contig_272	AUGUSTUS	exon	7140891	7141187	.	+	.	ID=K3A94_exon-g1713.t1;Name=K3A94_exon-g1713.t1;Parent=K3A94_transcript-g1713.t1
contig_272	AUGUSTUS	exon	7140891	7141187	.	+	.	ID=K3A94_exon-g1713.t3;Name=K3A94_exon-g1713.t3;Parent=K3A94_transcript-g1713.t3
contig_272	AUGUSTUS	CDS	7140891	7141187	1	+	2	ID=K3A94_CDS-g1713.t4;Name=K3A94_CDS-g1713.t4;Parent=K3A94_transcript-g1713.t4
contig_272	AUGUSTUS	CDS	7140891	7141187	1	+	2	ID=K3A94_CDS-g1713.t2;Name=K3A94_CDS-g1713.t2;Parent=K3A94_transcript-g1713.t2
contig_272	AUGUSTUS	CDS	7140891	7141187	1	+	2	ID=K3A94_CDS-g1713.t1;Name=K3A94_CDS-g1713.t1;Parent=K3A94_transcript-g1713.t1
contig_272	AUGUSTUS	CDS	7140891	7141187	1	+	2	ID=K3A94_CDS-g1713.t3;Name=K3A94_CDS-g1713.t3;Parent=K3A94_transcript-g1713.t3
contig_272	AUGUSTUS	intron	7141188	7141245	1	+	.	ID=K3A94_intron-g1713.t4;Name=K3A94_intron-g1713.t4;Parent=K3A94_transcript-g1713.t4
contig_272	AUGUSTUS	intron	7141188	7141245	1	+	.	ID=K3A94_intron-g1713.t2;Name=K3A94_intron-g1713.t2;Parent=K3A94_transcript-g1713.t2
contig_272	AUGUSTUS	intron	7141188	7141245	1	+	.	ID=K3A94_intron-g1713.t1;Name=K3A94_intron-g1713.t1;Parent=K3A94_transcript-g1713.t1
contig_272	AUGUSTUS	intron	7141188	7141245	1	+	.	ID=K3A94_intron-g1713.t3;Name=K3A94_intron-g1713.t3;Parent=K3A94_transcript-g1713.t3
contig_272	AUGUSTUS	exon	7141246	7141619	.	+	.	ID=K3A94_exon-g1713.t4;Name=K3A94_exon-g1713.t4;Parent=K3A94_transcript-g1713.t4
contig_272	AUGUSTUS	exon	7141246	7141619	.	+	.	ID=K3A94_exon-g1713.t2;Name=K3A94_exon-g1713.t2;Parent=K3A94_transcript-g1713.t2
contig_272	AUGUSTUS	exon	7141246	7141619	.	+	.	ID=K3A94_exon-g1713.t1;Name=K3A94_exon-g1713.t1;Parent=K3A94_transcript-g1713.t1
contig_272	AUGUSTUS	exon	7141246	7141619	.	+	.	ID=K3A94_exon-g1713.t3;Name=K3A94_exon-g1713.t3;Parent=K3A94_transcript-g1713.t3
contig_272	AUGUSTUS	CDS	7141246	7141619	1	+	2	ID=K3A94_CDS-g1713.t4;Name=K3A94_CDS-g1713.t4;Parent=K3A94_transcript-g1713.t4
contig_272	AUGUSTUS	CDS	7141246	7141619	1	+	2	ID=K3A94_CDS-g1713.t2;Name=K3A94_CDS-g1713.t2;Parent=K3A94_transcript-g1713.t2
contig_272	AUGUSTUS	CDS	7141246	7141619	1	+	2	ID=K3A94_CDS-g1713.t1;Name=K3A94_CDS-g1713.t1;Parent=K3A94_transcript-g1713.t1
contig_272	AUGUSTUS	CDS	7141246	7141619	1	+	2	ID=K3A94_CDS-g1713.t3;Name=K3A94_CDS-g1713.t3;Parent=K3A94_transcript-g1713.t3
contig_272	AUGUSTUS	intron	7141620	7141681	1	+	.	ID=K3A94_intron-g1713.t4;Name=K3A94_intron-g1713.t4;Parent=K3A94_transcript-g1713.t4
contig_272	AUGUSTUS	intron	7141620	7141681	1	+	.	ID=K3A94_intron-g1713.t2;Name=K3A94_intron-g1713.t2;Parent=K3A94_transcript-g1713.t2
contig_272	AUGUSTUS	intron	7141620	7141681	1	+	.	ID=K3A94_intron-g1713.t1;Name=K3A94_intron-g1713.t1;Parent=K3A94_transcript-g1713.t1
contig_272	AUGUSTUS	intron	7141620	7141681	1	+	.	ID=K3A94_intron-g1713.t3;Name=K3A94_intron-g1713.t3;Parent=K3A94_transcript-g1713.t3
contig_272	AUGUSTUS	exon	7141682	7142708	.	+	.	ID=K3A94_exon-g1713.t4;Name=K3A94_exon-g1713.t4;Parent=K3A94_transcript-g1713.t4
contig_272	AUGUSTUS	exon	7141682	7142708	.	+	.	ID=K3A94_exon-g1713.t2;Name=K3A94_exon-g1713.t2;Parent=K3A94_transcript-g1713.t2
contig_272	AUGUSTUS	exon	7141682	7142708	.	+	.	ID=K3A94_exon-g1713.t1;Name=K3A94_exon-g1713.t1;Parent=K3A94_transcript-g1713.t1
contig_272	AUGUSTUS	exon	7141682	7142708	.	+	.	ID=K3A94_exon-g1713.t3;Name=K3A94_exon-g1713.t3;Parent=K3A94_transcript-g1713.t3
contig_272	AUGUSTUS	CDS	7141682	7142708	1	+	0	ID=K3A94_CDS-g1713.t4;Name=K3A94_CDS-g1713.t4;Parent=K3A94_transcript-g1713.t4
contig_272	AUGUSTUS	CDS	7141682	7142708	1	+	0	ID=K3A94_CDS-g1713.t2;Name=K3A94_CDS-g1713.t2;Parent=K3A94_transcript-g1713.t2
contig_272	AUGUSTUS	CDS	7141682	7142708	1	+	0	ID=K3A94_CDS-g1713.t1;Name=K3A94_CDS-g1713.t1;Parent=K3A94_transcript-g1713.t1
contig_272	AUGUSTUS	CDS	7141682	7142708	1	+	0	ID=K3A94_CDS-g1713.t3;Name=K3A94_CDS-g1713.t3;Parent=K3A94_transcript-g1713.t3
contig_272	AUGUSTUS	intron	7142709	7144076	1	+	.	ID=K3A94_intron-g1713.t4;Name=K3A94_intron-g1713.t4;Parent=K3A94_transcript-g1713.t4
contig_272	AUGUSTUS	intron	7142709	7144076	1	+	.	ID=K3A94_intron-g1713.t2;Name=K3A94_intron-g1713.t2;Parent=K3A94_transcript-g1713.t2
contig_272	AUGUSTUS	intron	7142709	7144076	1	+	.	ID=K3A94_intron-g1713.t1;Name=K3A94_intron-g1713.t1;Parent=K3A94_transcript-g1713.t1
contig_272	AUGUSTUS	intron	7142709	7144076	1	+	.	ID=K3A94_intron-g1713.t3;Name=K3A94_intron-g1713.t3;Parent=K3A94_transcript-g1713.t3
contig_272	AUGUSTUS	exon	7144077	7144478	.	+	.	ID=K3A94_exon-g1713.t4;Name=K3A94_exon-g1713.t4;Parent=K3A94_transcript-g1713.t4
contig_272	AUGUSTUS	exon	7144077	7144478	.	+	.	ID=K3A94_exon-g1713.t2;Name=K3A94_exon-g1713.t2;Parent=K3A94_transcript-g1713.t2
contig_272	AUGUSTUS	exon	7144077	7144478	.	+	.	ID=K3A94_exon-g1713.t1;Name=K3A94_exon-g1713.t1;Parent=K3A94_transcript-g1713.t1
contig_272	AUGUSTUS	exon	7144077	7144478	.	+	.	ID=K3A94_exon-g1713.t3;Name=K3A94_exon-g1713.t3;Parent=K3A94_transcript-g1713.t3
contig_272	AUGUSTUS	CDS	7144077	7144478	1	+	2	ID=K3A94_CDS-g1713.t4;Name=K3A94_CDS-g1713.t4;Parent=K3A94_transcript-g1713.t4
contig_272	AUGUSTUS	CDS	7144077	7144478	1	+	2	ID=K3A94_CDS-g1713.t2;Name=K3A94_CDS-g1713.t2;Parent=K3A94_transcript-g1713.t2
contig_272	AUGUSTUS	CDS	7144077	7144478	1	+	2	ID=K3A94_CDS-g1713.t1;Name=K3A94_CDS-g1713.t1;Parent=K3A94_transcript-g1713.t1
contig_272	AUGUSTUS	CDS	7144077	7144478	1	+	2	ID=K3A94_CDS-g1713.t3;Name=K3A94_CDS-g1713.t3;Parent=K3A94_transcript-g1713.t3
contig_272	AUGUSTUS	intron	7144479	7144541	1	+	.	ID=K3A94_intron-g1713.t4;Name=K3A94_intron-g1713.t4;Parent=K3A94_transcript-g1713.t4
contig_272	AUGUSTUS	intron	7144479	7144541	1	+	.	ID=K3A94_intron-g1713.t2;Name=K3A94_intron-g1713.t2;Parent=K3A94_transcript-g1713.t2
contig_272	AUGUSTUS	intron	7144479	7144541	1	+	.	ID=K3A94_intron-g1713.t1;Name=K3A94_intron-g1713.t1;Parent=K3A94_transcript-g1713.t1
contig_272	AUGUSTUS	intron	7144479	7144541	1	+	.	ID=K3A94_intron-g1713.t3;Name=K3A94_intron-g1713.t3;Parent=K3A94_transcript-g1713.t3
contig_272	AUGUSTUS	exon	7144542	7144831	.	+	.	ID=K3A94_exon-g1713.t4;Name=K3A94_exon-g1713.t4;Parent=K3A94_transcript-g1713.t4
contig_272	AUGUSTUS	exon	7144542	7144831	.	+	.	ID=K3A94_exon-g1713.t2;Name=K3A94_exon-g1713.t2;Parent=K3A94_transcript-g1713.t2
contig_272	AUGUSTUS	exon	7144542	7144831	.	+	.	ID=K3A94_exon-g1713.t1;Name=K3A94_exon-g1713.t1;Parent=K3A94_transcript-g1713.t1
contig_272	AUGUSTUS	exon	7144542	7144831	.	+	.	ID=K3A94_exon-g1713.t3;Name=K3A94_exon-g1713.t3;Parent=K3A94_transcript-g1713.t3
contig_272	AUGUSTUS	CDS	7144542	7144831	1	+	2	ID=K3A94_CDS-g1713.t4;Name=K3A94_CDS-g1713.t4;Parent=K3A94_transcript-g1713.t4
contig_272	AUGUSTUS	CDS	7144542	7144831	1	+	2	ID=K3A94_CDS-g1713.t2;Name=K3A94_CDS-g1713.t2;Parent=K3A94_transcript-g1713.t2
contig_272	AUGUSTUS	CDS	7144542	7144831	1	+	2	ID=K3A94_CDS-g1713.t1;Name=K3A94_CDS-g1713.t1;Parent=K3A94_transcript-g1713.t1
contig_272	AUGUSTUS	CDS	7144542	7144831	1	+	2	ID=K3A94_CDS-g1713.t3;Name=K3A94_CDS-g1713.t3;Parent=K3A94_transcript-g1713.t3
contig_272	AUGUSTUS	intron	7144832	7144895	1	+	.	ID=K3A94_intron-g1713.t4;Name=K3A94_intron-g1713.t4;Parent=K3A94_transcript-g1713.t4
contig_272	AUGUSTUS	intron	7144832	7144895	1	+	.	ID=K3A94_intron-g1713.t2;Name=K3A94_intron-g1713.t2;Parent=K3A94_transcript-g1713.t2
contig_272	AUGUSTUS	intron	7144832	7144895	1	+	.	ID=K3A94_intron-g1713.t1;Name=K3A94_intron-g1713.t1;Parent=K3A94_transcript-g1713.t1
contig_272	AUGUSTUS	intron	7144832	7144895	1	+	.	ID=K3A94_intron-g1713.t3;Name=K3A94_intron-g1713.t3;Parent=K3A94_transcript-g1713.t3
contig_272	AUGUSTUS	exon	7144896	7145053	.	+	.	ID=K3A94_exon-g1713.t4;Name=K3A94_exon-g1713.t4;Parent=K3A94_transcript-g1713.t4
contig_272	AUGUSTUS	exon	7144896	7145053	.	+	.	ID=K3A94_exon-g1713.t2;Name=K3A94_exon-g1713.t2;Parent=K3A94_transcript-g1713.t2
contig_272	AUGUSTUS	exon	7144896	7145053	.	+	.	ID=K3A94_exon-g1713.t1;Name=K3A94_exon-g1713.t1;Parent=K3A94_transcript-g1713.t1
contig_272	AUGUSTUS	exon	7144896	7145053	.	+	.	ID=K3A94_exon-g1713.t3;Name=K3A94_exon-g1713.t3;Parent=K3A94_transcript-g1713.t3
contig_272	AUGUSTUS	CDS	7144896	7145053	1	+	0	ID=K3A94_CDS-g1713.t4;Name=K3A94_CDS-g1713.t4;Parent=K3A94_transcript-g1713.t4
contig_272	AUGUSTUS	CDS	7144896	7145053	1	+	0	ID=K3A94_CDS-g1713.t2;Name=K3A94_CDS-g1713.t2;Parent=K3A94_transcript-g1713.t2
contig_272	AUGUSTUS	CDS	7144896	7145053	1	+	0	ID=K3A94_CDS-g1713.t1;Name=K3A94_CDS-g1713.t1;Parent=K3A94_transcript-g1713.t1
contig_272	AUGUSTUS	CDS	7144896	7145053	1	+	0	ID=K3A94_CDS-g1713.t3;Name=K3A94_CDS-g1713.t3;Parent=K3A94_transcript-g1713.t3
contig_272	AUGUSTUS	intron	7145054	7146848	1	+	.	ID=K3A94_intron-g1713.t4;Name=K3A94_intron-g1713.t4;Parent=K3A94_transcript-g1713.t4
contig_272	AUGUSTUS	intron	7145054	7146848	1	+	.	ID=K3A94_intron-g1713.t2;Name=K3A94_intron-g1713.t2;Parent=K3A94_transcript-g1713.t2
contig_272	AUGUSTUS	intron	7145054	7146848	1	+	.	ID=K3A94_intron-g1713.t1;Name=K3A94_intron-g1713.t1;Parent=K3A94_transcript-g1713.t1
contig_272	AUGUSTUS	intron	7145054	7146848	1	+	.	ID=K3A94_intron-g1713.t3;Name=K3A94_intron-g1713.t3;Parent=K3A94_transcript-g1713.t3
contig_272	AUGUSTUS	exon	7146849	7146959	.	+	.	ID=K3A94_exon-g1713.t4;Name=K3A94_exon-g1713.t4;Parent=K3A94_transcript-g1713.t4
contig_272	AUGUSTUS	exon	7146849	7146959	.	+	.	ID=K3A94_exon-g1713.t2;Name=K3A94_exon-g1713.t2;Parent=K3A94_transcript-g1713.t2
contig_272	AUGUSTUS	exon	7146849	7146959	.	+	.	ID=K3A94_exon-g1713.t1;Name=K3A94_exon-g1713.t1;Parent=K3A94_transcript-g1713.t1
contig_272	AUGUSTUS	exon	7146849	7146959	.	+	.	ID=K3A94_exon-g1713.t3;Name=K3A94_exon-g1713.t3;Parent=K3A94_transcript-g1713.t3
contig_272	AUGUSTUS	CDS	7146849	7146959	1	+	1	ID=K3A94_CDS-g1713.t4;Name=K3A94_CDS-g1713.t4;Parent=K3A94_transcript-g1713.t4
contig_272	AUGUSTUS	CDS	7146849	7146959	1	+	1	ID=K3A94_CDS-g1713.t2;Name=K3A94_CDS-g1713.t2;Parent=K3A94_transcript-g1713.t2
contig_272	AUGUSTUS	CDS	7146849	7146959	1	+	1	ID=K3A94_CDS-g1713.t1;Name=K3A94_CDS-g1713.t1;Parent=K3A94_transcript-g1713.t1
contig_272	AUGUSTUS	CDS	7146849	7146959	1	+	1	ID=K3A94_CDS-g1713.t3;Name=K3A94_CDS-g1713.t3;Parent=K3A94_transcript-g1713.t3
contig_272	AUGUSTUS	intron	7146960	7147668	1	+	.	ID=K3A94_intron-g1713.t4;Name=K3A94_intron-g1713.t4;Parent=K3A94_transcript-g1713.t4
contig_272	AUGUSTUS	intron	7146960	7147668	1	+	.	ID=K3A94_intron-g1713.t2;Name=K3A94_intron-g1713.t2;Parent=K3A94_transcript-g1713.t2
contig_272	AUGUSTUS	intron	7146960	7147668	1	+	.	ID=K3A94_intron-g1713.t1;Name=K3A94_intron-g1713.t1;Parent=K3A94_transcript-g1713.t1
contig_272	AUGUSTUS	intron	7146960	7147668	1	+	.	ID=K3A94_intron-g1713.t3;Name=K3A94_intron-g1713.t3;Parent=K3A94_transcript-g1713.t3
contig_272	AUGUSTUS	exon	7147669	7148446	.	+	.	ID=K3A94_exon-g1713.t4;Name=K3A94_exon-g1713.t4;Parent=K3A94_transcript-g1713.t4
contig_272	AUGUSTUS	exon	7147669	7148446	.	+	.	ID=K3A94_exon-g1713.t2;Name=K3A94_exon-g1713.t2;Parent=K3A94_transcript-g1713.t2
contig_272	AUGUSTUS	exon	7147669	7148446	.	+	.	ID=K3A94_exon-g1713.t1;Name=K3A94_exon-g1713.t1;Parent=K3A94_transcript-g1713.t1
contig_272	AUGUSTUS	exon	7147669	7148446	.	+	.	ID=K3A94_exon-g1713.t3;Name=K3A94_exon-g1713.t3;Parent=K3A94_transcript-g1713.t3
contig_272	AUGUSTUS	CDS	7147669	7148446	1	+	1	ID=K3A94_CDS-g1713.t4;Name=K3A94_CDS-g1713.t4;Parent=K3A94_transcript-g1713.t4
contig_272	AUGUSTUS	CDS	7147669	7148446	0.99	+	1	ID=K3A94_CDS-g1713.t2;Name=K3A94_CDS-g1713.t2;Parent=K3A94_transcript-g1713.t2
contig_272	AUGUSTUS	CDS	7147669	7148446	0.99	+	1	ID=K3A94_CDS-g1713.t1;Name=K3A94_CDS-g1713.t1;Parent=K3A94_transcript-g1713.t1
contig_272	AUGUSTUS	CDS	7147669	7148446	1	+	1	ID=K3A94_CDS-g1713.t3;Name=K3A94_CDS-g1713.t3;Parent=K3A94_transcript-g1713.t3
contig_272	AUGUSTUS	intron	7148447	7149250	1	+	.	ID=K3A94_intron-g1713.t4;Name=K3A94_intron-g1713.t4;Parent=K3A94_transcript-g1713.t4
contig_272	AUGUSTUS	intron	7148447	7149250	1	+	.	ID=K3A94_intron-g1713.t2;Name=K3A94_intron-g1713.t2;Parent=K3A94_transcript-g1713.t2
contig_272	AUGUSTUS	intron	7148447	7149250	1	+	.	ID=K3A94_intron-g1713.t1;Name=K3A94_intron-g1713.t1;Parent=K3A94_transcript-g1713.t1
contig_272	AUGUSTUS	intron	7148447	7149250	1	+	.	ID=K3A94_intron-g1713.t3;Name=K3A94_intron-g1713.t3;Parent=K3A94_transcript-g1713.t3
contig_272	AUGUSTUS	exon	7149251	7149409	.	+	.	ID=K3A94_exon-g1713.t4;Name=K3A94_exon-g1713.t4;Parent=K3A94_transcript-g1713.t4
contig_272	AUGUSTUS	exon	7149251	7149409	.	+	.	ID=K3A94_exon-g1713.t2;Name=K3A94_exon-g1713.t2;Parent=K3A94_transcript-g1713.t2
contig_272	AUGUSTUS	exon	7149251	7149409	.	+	.	ID=K3A94_exon-g1713.t1;Name=K3A94_exon-g1713.t1;Parent=K3A94_transcript-g1713.t1
contig_272	AUGUSTUS	exon	7149251	7149409	.	+	.	ID=K3A94_exon-g1713.t3;Name=K3A94_exon-g1713.t3;Parent=K3A94_transcript-g1713.t3
contig_272	AUGUSTUS	CDS	7149251	7149409	1	+	0	ID=K3A94_CDS-g1713.t4;Name=K3A94_CDS-g1713.t4;Parent=K3A94_transcript-g1713.t4
contig_272	AUGUSTUS	CDS	7149251	7149409	1	+	0	ID=K3A94_CDS-g1713.t2;Name=K3A94_CDS-g1713.t2;Parent=K3A94_transcript-g1713.t2
contig_272	AUGUSTUS	CDS	7149251	7149409	1	+	0	ID=K3A94_CDS-g1713.t1;Name=K3A94_CDS-g1713.t1;Parent=K3A94_transcript-g1713.t1
contig_272	AUGUSTUS	CDS	7149251	7149409	1	+	0	ID=K3A94_CDS-g1713.t3;Name=K3A94_CDS-g1713.t3;Parent=K3A94_transcript-g1713.t3
contig_272	AUGUSTUS	intron	7149410	7149472	1	+	.	ID=K3A94_intron-g1713.t4;Name=K3A94_intron-g1713.t4;Parent=K3A94_transcript-g1713.t4
contig_272	AUGUSTUS	intron	7149410	7149472	1	+	.	ID=K3A94_intron-g1713.t2;Name=K3A94_intron-g1713.t2;Parent=K3A94_transcript-g1713.t2
contig_272	AUGUSTUS	intron	7149410	7149472	1	+	.	ID=K3A94_intron-g1713.t1;Name=K3A94_intron-g1713.t1;Parent=K3A94_transcript-g1713.t1
contig_272	AUGUSTUS	intron	7149410	7149472	1	+	.	ID=K3A94_intron-g1713.t3;Name=K3A94_intron-g1713.t3;Parent=K3A94_transcript-g1713.t3
contig_272	AUGUSTUS	exon	7149473	7149712	.	+	.	ID=K3A94_exon-g1713.t4;Name=K3A94_exon-g1713.t4;Parent=K3A94_transcript-g1713.t4
contig_272	AUGUSTUS	exon	7149473	7149712	.	+	.	ID=K3A94_exon-g1713.t2;Name=K3A94_exon-g1713.t2;Parent=K3A94_transcript-g1713.t2
contig_272	AUGUSTUS	exon	7149473	7149712	.	+	.	ID=K3A94_exon-g1713.t1;Name=K3A94_exon-g1713.t1;Parent=K3A94_transcript-g1713.t1
contig_272	AUGUSTUS	exon	7149473	7149712	.	+	.	ID=K3A94_exon-g1713.t3;Name=K3A94_exon-g1713.t3;Parent=K3A94_transcript-g1713.t3
contig_272	AUGUSTUS	CDS	7149473	7149712	1	+	0	ID=K3A94_CDS-g1713.t4;Name=K3A94_CDS-g1713.t4;Parent=K3A94_transcript-g1713.t4
contig_272	AUGUSTUS	CDS	7149473	7149712	1	+	0	ID=K3A94_CDS-g1713.t2;Name=K3A94_CDS-g1713.t2;Parent=K3A94_transcript-g1713.t2
contig_272	AUGUSTUS	CDS	7149473	7149712	1	+	0	ID=K3A94_CDS-g1713.t1;Name=K3A94_CDS-g1713.t1;Parent=K3A94_transcript-g1713.t1
contig_272	AUGUSTUS	CDS	7149473	7149712	1	+	0	ID=K3A94_CDS-g1713.t3;Name=K3A94_CDS-g1713.t3;Parent=K3A94_transcript-g1713.t3
contig_272	AUGUSTUS	intron	7149713	7150317	1	+	.	ID=K3A94_intron-g1713.t4;Name=K3A94_intron-g1713.t4;Parent=K3A94_transcript-g1713.t4
contig_272	AUGUSTUS	intron	7149713	7150317	1	+	.	ID=K3A94_intron-g1713.t2;Name=K3A94_intron-g1713.t2;Parent=K3A94_transcript-g1713.t2
contig_272	AUGUSTUS	intron	7149713	7150317	1	+	.	ID=K3A94_intron-g1713.t1;Name=K3A94_intron-g1713.t1;Parent=K3A94_transcript-g1713.t1
contig_272	AUGUSTUS	intron	7149713	7150317	1	+	.	ID=K3A94_intron-g1713.t3;Name=K3A94_intron-g1713.t3;Parent=K3A94_transcript-g1713.t3
contig_272	AUGUSTUS	exon	7150318	7151350	.	+	.	ID=K3A94_exon-g1713.t4;Name=K3A94_exon-g1713.t4;Parent=K3A94_transcript-g1713.t4
contig_272	AUGUSTUS	exon	7150318	7151350	.	+	.	ID=K3A94_exon-g1713.t2;Name=K3A94_exon-g1713.t2;Parent=K3A94_transcript-g1713.t2
contig_272	AUGUSTUS	exon	7150318	7151350	.	+	.	ID=K3A94_exon-g1713.t1;Name=K3A94_exon-g1713.t1;Parent=K3A94_transcript-g1713.t1
contig_272	AUGUSTUS	exon	7150318	7151350	.	+	.	ID=K3A94_exon-g1713.t3;Name=K3A94_exon-g1713.t3;Parent=K3A94_transcript-g1713.t3
contig_272	AUGUSTUS	CDS	7150318	7151350	0.88	+	0	ID=K3A94_CDS-g1713.t4;Name=K3A94_CDS-g1713.t4;Parent=K3A94_transcript-g1713.t4
contig_272	AUGUSTUS	CDS	7150318	7151350	0.91	+	0	ID=K3A94_CDS-g1713.t2;Name=K3A94_CDS-g1713.t2;Parent=K3A94_transcript-g1713.t2
contig_272	AUGUSTUS	CDS	7150318	7151350	0.91	+	0	ID=K3A94_CDS-g1713.t1;Name=K3A94_CDS-g1713.t1;Parent=K3A94_transcript-g1713.t1
contig_272	AUGUSTUS	CDS	7150318	7151350	0.91	+	0	ID=K3A94_CDS-g1713.t3;Name=K3A94_CDS-g1713.t3;Parent=K3A94_transcript-g1713.t3
contig_272	AUGUSTUS	intron	7151351	7151594	1	+	.	ID=K3A94_intron-g1713.t4;Name=K3A94_intron-g1713.t4;Parent=K3A94_transcript-g1713.t4
contig_272	AUGUSTUS	intron	7151351	7151594	1	+	.	ID=K3A94_intron-g1713.t2;Name=K3A94_intron-g1713.t2;Parent=K3A94_transcript-g1713.t2
contig_272	AUGUSTUS	intron	7151351	7151594	1	+	.	ID=K3A94_intron-g1713.t1;Name=K3A94_intron-g1713.t1;Parent=K3A94_transcript-g1713.t1
contig_272	AUGUSTUS	intron	7151351	7151594	1	+	.	ID=K3A94_intron-g1713.t3;Name=K3A94_intron-g1713.t3;Parent=K3A94_transcript-g1713.t3
contig_272	AUGUSTUS	exon	7151595	7151902	.	+	.	ID=K3A94_exon-g1713.t4;Name=K3A94_exon-g1713.t4;Parent=K3A94_transcript-g1713.t4
contig_272	AUGUSTUS	exon	7151595	7151902	.	+	.	ID=K3A94_exon-g1713.t2;Name=K3A94_exon-g1713.t2;Parent=K3A94_transcript-g1713.t2
contig_272	AUGUSTUS	exon	7151595	7151902	.	+	.	ID=K3A94_exon-g1713.t1;Name=K3A94_exon-g1713.t1;Parent=K3A94_transcript-g1713.t1
contig_272	AUGUSTUS	exon	7151595	7151902	.	+	.	ID=K3A94_exon-g1713.t3;Name=K3A94_exon-g1713.t3;Parent=K3A94_transcript-g1713.t3
contig_272	AUGUSTUS	CDS	7151595	7151902	1	+	2	ID=K3A94_CDS-g1713.t4;Name=K3A94_CDS-g1713.t4;Parent=K3A94_transcript-g1713.t4
contig_272	AUGUSTUS	CDS	7151595	7151902	1	+	2	ID=K3A94_CDS-g1713.t2;Name=K3A94_CDS-g1713.t2;Parent=K3A94_transcript-g1713.t2
contig_272	AUGUSTUS	CDS	7151595	7151902	1	+	2	ID=K3A94_CDS-g1713.t1;Name=K3A94_CDS-g1713.t1;Parent=K3A94_transcript-g1713.t1
contig_272	AUGUSTUS	CDS	7151595	7151902	1	+	2	ID=K3A94_CDS-g1713.t3;Name=K3A94_CDS-g1713.t3;Parent=K3A94_transcript-g1713.t3
contig_272	AUGUSTUS	intron	7151903	7152885	1	+	.	ID=K3A94_intron-g1713.t4;Name=K3A94_intron-g1713.t4;Parent=K3A94_transcript-g1713.t4
contig_272	AUGUSTUS	intron	7151903	7152885	1	+	.	ID=K3A94_intron-g1713.t2;Name=K3A94_intron-g1713.t2;Parent=K3A94_transcript-g1713.t2
contig_272	AUGUSTUS	intron	7151903	7152885	1	+	.	ID=K3A94_intron-g1713.t1;Name=K3A94_intron-g1713.t1;Parent=K3A94_transcript-g1713.t1
contig_272	AUGUSTUS	intron	7151903	7152885	1	+	.	ID=K3A94_intron-g1713.t3;Name=K3A94_intron-g1713.t3;Parent=K3A94_transcript-g1713.t3
contig_272	AUGUSTUS	exon	7152886	7153602	.	+	.	ID=K3A94_exon-g1713.t4;Name=K3A94_exon-g1713.t4;Parent=K3A94_transcript-g1713.t4
contig_272	AUGUSTUS	exon	7152886	7153602	.	+	.	ID=K3A94_exon-g1713.t2;Name=K3A94_exon-g1713.t2;Parent=K3A94_transcript-g1713.t2
contig_272	AUGUSTUS	exon	7152886	7153602	.	+	.	ID=K3A94_exon-g1713.t1;Name=K3A94_exon-g1713.t1;Parent=K3A94_transcript-g1713.t1
contig_272	AUGUSTUS	exon	7152886	7153602	.	+	.	ID=K3A94_exon-g1713.t3;Name=K3A94_exon-g1713.t3;Parent=K3A94_transcript-g1713.t3
contig_272	AUGUSTUS	CDS	7152886	7153602	1	+	0	ID=K3A94_CDS-g1713.t4;Name=K3A94_CDS-g1713.t4;Parent=K3A94_transcript-g1713.t4
contig_272	AUGUSTUS	CDS	7152886	7153602	1	+	0	ID=K3A94_CDS-g1713.t2;Name=K3A94_CDS-g1713.t2;Parent=K3A94_transcript-g1713.t2
contig_272	AUGUSTUS	CDS	7152886	7153602	1	+	0	ID=K3A94_CDS-g1713.t1;Name=K3A94_CDS-g1713.t1;Parent=K3A94_transcript-g1713.t1
contig_272	AUGUSTUS	CDS	7152886	7153602	1	+	0	ID=K3A94_CDS-g1713.t3;Name=K3A94_CDS-g1713.t3;Parent=K3A94_transcript-g1713.t3
contig_272	AUGUSTUS	stop_codon	7153600	7153602	.	+	0	ID=K3A94_stop_codon-g1713.t4;Name=K3A94_stop_codon-g1713.t4;Parent=K3A94_transcript-g1713.t4
contig_272	AUGUSTUS	stop_codon	7153600	7153602	.	+	0	ID=K3A94_stop_codon-g1713.t2;Name=K3A94_stop_codon-g1713.t2;Parent=K3A94_transcript-g1713.t2
contig_272	AUGUSTUS	stop_codon	7153600	7153602	.	+	0	ID=K3A94_stop_codon-g1713.t1;Name=K3A94_stop_codon-g1713.t1;Parent=K3A94_transcript-g1713.t1
contig_272	AUGUSTUS	stop_codon	7153600	7153602	.	+	0	ID=K3A94_stop_codon-g1713.t3;Name=K3A94_stop_codon-g1713.t3;Parent=K3A94_transcript-g1713.t3
contig_272	AUGUSTUS	gene	7158759	7183610	0.24	+	.	ID=K3A94_g1714;Name=K3A94_g1714
contig_272	AUGUSTUS	transcript	7158759	7183610	0.24	+	.	ID=K3A94_transcript-g1714.t1;Name=K3A94_transcript-g1714.t1;Parent=K3A94_g1714
contig_272	AUGUSTUS	start_codon	7158759	7158761	.	+	0	ID=K3A94_start_codon-g1714.t1;Name=K3A94_start_codon-g1714.t1;Parent=K3A94_transcript-g1714.t1
contig_272	AUGUSTUS	exon	7158759	7158795	.	+	.	ID=K3A94_exon-g1714.t1;Name=K3A94_exon-g1714.t1;Parent=K3A94_transcript-g1714.t1
contig_272	AUGUSTUS	CDS	7158759	7158795	1	+	0	ID=K3A94_CDS-g1714.t1;Name=K3A94_CDS-g1714.t1;Parent=K3A94_transcript-g1714.t1
contig_272	AUGUSTUS	intron	7158796	7158868	1	+	.	ID=K3A94_intron-g1714.t1;Name=K3A94_intron-g1714.t1;Parent=K3A94_transcript-g1714.t1
contig_272	AUGUSTUS	exon	7158869	7159832	.	+	.	ID=K3A94_exon-g1714.t1;Name=K3A94_exon-g1714.t1;Parent=K3A94_transcript-g1714.t1
contig_272	AUGUSTUS	CDS	7158869	7159832	1	+	2	ID=K3A94_CDS-g1714.t1;Name=K3A94_CDS-g1714.t1;Parent=K3A94_transcript-g1714.t1
contig_272	AUGUSTUS	intron	7159833	7160337	1	+	.	ID=K3A94_intron-g1714.t1;Name=K3A94_intron-g1714.t1;Parent=K3A94_transcript-g1714.t1
contig_272	AUGUSTUS	exon	7160338	7160696	.	+	.	ID=K3A94_exon-g1714.t1;Name=K3A94_exon-g1714.t1;Parent=K3A94_transcript-g1714.t1
contig_272	AUGUSTUS	CDS	7160338	7160696	1	+	1	ID=K3A94_CDS-g1714.t1;Name=K3A94_CDS-g1714.t1;Parent=K3A94_transcript-g1714.t1
contig_272	AUGUSTUS	intron	7160697	7160754	1	+	.	ID=K3A94_intron-g1714.t1;Name=K3A94_intron-g1714.t1;Parent=K3A94_transcript-g1714.t1
contig_272	AUGUSTUS	exon	7160755	7160919	.	+	.	ID=K3A94_exon-g1714.t1;Name=K3A94_exon-g1714.t1;Parent=K3A94_transcript-g1714.t1
contig_272	AUGUSTUS	CDS	7160755	7160919	0.98	+	2	ID=K3A94_CDS-g1714.t1;Name=K3A94_CDS-g1714.t1;Parent=K3A94_transcript-g1714.t1
contig_272	AUGUSTUS	intron	7160920	7162861	0.98	+	.	ID=K3A94_intron-g1714.t1;Name=K3A94_intron-g1714.t1;Parent=K3A94_transcript-g1714.t1
contig_272	AUGUSTUS	exon	7162862	7162881	.	+	.	ID=K3A94_exon-g1714.t1;Name=K3A94_exon-g1714.t1;Parent=K3A94_transcript-g1714.t1
contig_272	AUGUSTUS	CDS	7162862	7162881	1	+	2	ID=K3A94_CDS-g1714.t1;Name=K3A94_CDS-g1714.t1;Parent=K3A94_transcript-g1714.t1
contig_272	AUGUSTUS	intron	7162882	7162965	1	+	.	ID=K3A94_intron-g1714.t1;Name=K3A94_intron-g1714.t1;Parent=K3A94_transcript-g1714.t1
contig_272	AUGUSTUS	exon	7162966	7163086	.	+	.	ID=K3A94_exon-g1714.t1;Name=K3A94_exon-g1714.t1;Parent=K3A94_transcript-g1714.t1
contig_272	AUGUSTUS	CDS	7162966	7163086	1	+	0	ID=K3A94_CDS-g1714.t1;Name=K3A94_CDS-g1714.t1;Parent=K3A94_transcript-g1714.t1
contig_272	AUGUSTUS	intron	7163087	7183267	1	+	.	ID=K3A94_intron-g1714.t1;Name=K3A94_intron-g1714.t1;Parent=K3A94_transcript-g1714.t1
contig_272	AUGUSTUS	exon	7183268	7183431	.	+	.	ID=K3A94_exon-g1714.t1;Name=K3A94_exon-g1714.t1;Parent=K3A94_transcript-g1714.t1
contig_272	AUGUSTUS	CDS	7183268	7183431	0.77	+	2	ID=K3A94_CDS-g1714.t1;Name=K3A94_CDS-g1714.t1;Parent=K3A94_transcript-g1714.t1
contig_272	AUGUSTUS	intron	7183432	7183580	0.25	+	.	ID=K3A94_intron-g1714.t1;Name=K3A94_intron-g1714.t1;Parent=K3A94_transcript-g1714.t1
contig_272	AUGUSTUS	exon	7183581	7183610	.	+	.	ID=K3A94_exon-g1714.t1;Name=K3A94_exon-g1714.t1;Parent=K3A94_transcript-g1714.t1
contig_272	AUGUSTUS	CDS	7183581	7183610	0.25	+	0	ID=K3A94_CDS-g1714.t1;Name=K3A94_CDS-g1714.t1;Parent=K3A94_transcript-g1714.t1
contig_272	AUGUSTUS	stop_codon	7183608	7183610	.	+	0	ID=K3A94_stop_codon-g1714.t1;Name=K3A94_stop_codon-g1714.t1;Parent=K3A94_transcript-g1714.t1
contig_272	AUGUSTUS	gene	7205000	7207461	0.6	+	.	ID=K3A94_g1715;Name=K3A94_g1715
contig_272	AUGUSTUS	transcript	7205000	7207461	0.6	+	.	ID=K3A94_transcript-g1715.t1;Name=K3A94_transcript-g1715.t1;Parent=K3A94_g1715
contig_272	AUGUSTUS	start_codon	7205000	7205002	.	+	0	ID=K3A94_start_codon-g1715.t1;Name=K3A94_start_codon-g1715.t1;Parent=K3A94_transcript-g1715.t1
contig_272	AUGUSTUS	exon	7205000	7205277	.	+	.	ID=K3A94_exon-g1715.t1;Name=K3A94_exon-g1715.t1;Parent=K3A94_transcript-g1715.t1
contig_272	AUGUSTUS	CDS	7205000	7205277	0.86	+	0	ID=K3A94_CDS-g1715.t1;Name=K3A94_CDS-g1715.t1;Parent=K3A94_transcript-g1715.t1
contig_272	AUGUSTUS	intron	7205278	7206641	0.84	+	.	ID=K3A94_intron-g1715.t1;Name=K3A94_intron-g1715.t1;Parent=K3A94_transcript-g1715.t1
contig_272	AUGUSTUS	exon	7206642	7207461	.	+	.	ID=K3A94_exon-g1715.t1;Name=K3A94_exon-g1715.t1;Parent=K3A94_transcript-g1715.t1
contig_272	AUGUSTUS	CDS	7206642	7207461	0.6	+	1	ID=K3A94_CDS-g1715.t1;Name=K3A94_CDS-g1715.t1;Parent=K3A94_transcript-g1715.t1
contig_272	AUGUSTUS	stop_codon	7207459	7207461	.	+	0	ID=K3A94_stop_codon-g1715.t1;Name=K3A94_stop_codon-g1715.t1;Parent=K3A94_transcript-g1715.t1
contig_272	AUGUSTUS	gene	7217982	7242751	2.56	+	.	ID=K3A94_g1716;Name=K3A94_g1716
contig_272	AUGUSTUS	transcript	7217982	7242684	0.6	+	.	ID=K3A94_transcript-g1716.t3;Name=K3A94_transcript-g1716.t3;Parent=K3A94_g1716
contig_272	AUGUSTUS	transcript	7217982	7242751	0.57	+	.	ID=K3A94_transcript-g1716.t1;Name=K3A94_transcript-g1716.t1;Parent=K3A94_g1716
contig_272	AUGUSTUS	transcript	7217982	7242751	0.69	+	.	ID=K3A94_transcript-g1716.t4;Name=K3A94_transcript-g1716.t4;Parent=K3A94_g1716
contig_272	AUGUSTUS	transcript	7217982	7242751	0.7	+	.	ID=K3A94_transcript-g1716.t2;Name=K3A94_transcript-g1716.t2;Parent=K3A94_g1716
contig_272	AUGUSTUS	start_codon	7217982	7217984	.	+	0	ID=K3A94_start_codon-g1716.t2;Name=K3A94_start_codon-g1716.t2;Parent=K3A94_transcript-g1716.t2
contig_272	AUGUSTUS	start_codon	7217982	7217984	.	+	0	ID=K3A94_start_codon-g1716.t3;Name=K3A94_start_codon-g1716.t3;Parent=K3A94_transcript-g1716.t3
contig_272	AUGUSTUS	start_codon	7217982	7217984	.	+	0	ID=K3A94_start_codon-g1716.t1;Name=K3A94_start_codon-g1716.t1;Parent=K3A94_transcript-g1716.t1
contig_272	AUGUSTUS	start_codon	7217982	7217984	.	+	0	ID=K3A94_start_codon-g1716.t4;Name=K3A94_start_codon-g1716.t4;Parent=K3A94_transcript-g1716.t4
contig_272	AUGUSTUS	exon	7217982	7218476	.	+	.	ID=K3A94_exon-g1716.t2;Name=K3A94_exon-g1716.t2;Parent=K3A94_transcript-g1716.t2
contig_272	AUGUSTUS	exon	7217982	7218476	.	+	.	ID=K3A94_exon-g1716.t3;Name=K3A94_exon-g1716.t3;Parent=K3A94_transcript-g1716.t3
contig_272	AUGUSTUS	exon	7217982	7218476	.	+	.	ID=K3A94_exon-g1716.t1;Name=K3A94_exon-g1716.t1;Parent=K3A94_transcript-g1716.t1
contig_272	AUGUSTUS	exon	7217982	7218476	.	+	.	ID=K3A94_exon-g1716.t4;Name=K3A94_exon-g1716.t4;Parent=K3A94_transcript-g1716.t4
contig_272	AUGUSTUS	CDS	7217982	7218476	0.7	+	0	ID=K3A94_CDS-g1716.t2;Name=K3A94_CDS-g1716.t2;Parent=K3A94_transcript-g1716.t2
contig_272	AUGUSTUS	CDS	7217982	7218476	0.6	+	0	ID=K3A94_CDS-g1716.t3;Name=K3A94_CDS-g1716.t3;Parent=K3A94_transcript-g1716.t3
contig_272	AUGUSTUS	CDS	7217982	7218476	0.57	+	0	ID=K3A94_CDS-g1716.t1;Name=K3A94_CDS-g1716.t1;Parent=K3A94_transcript-g1716.t1
contig_272	AUGUSTUS	CDS	7217982	7218476	0.69	+	0	ID=K3A94_CDS-g1716.t4;Name=K3A94_CDS-g1716.t4;Parent=K3A94_transcript-g1716.t4
contig_272	AUGUSTUS	intron	7218477	7219267	0.83	+	.	ID=K3A94_intron-g1716.t2;Name=K3A94_intron-g1716.t2;Parent=K3A94_transcript-g1716.t2
contig_272	AUGUSTUS	intron	7218477	7219267	0.8	+	.	ID=K3A94_intron-g1716.t3;Name=K3A94_intron-g1716.t3;Parent=K3A94_transcript-g1716.t3
contig_272	AUGUSTUS	intron	7218477	7219267	0.72	+	.	ID=K3A94_intron-g1716.t1;Name=K3A94_intron-g1716.t1;Parent=K3A94_transcript-g1716.t1
contig_272	AUGUSTUS	intron	7218477	7219267	0.87	+	.	ID=K3A94_intron-g1716.t4;Name=K3A94_intron-g1716.t4;Parent=K3A94_transcript-g1716.t4
contig_272	AUGUSTUS	exon	7219268	7219484	.	+	.	ID=K3A94_exon-g1716.t2;Name=K3A94_exon-g1716.t2;Parent=K3A94_transcript-g1716.t2
contig_272	AUGUSTUS	exon	7219268	7219484	.	+	.	ID=K3A94_exon-g1716.t3;Name=K3A94_exon-g1716.t3;Parent=K3A94_transcript-g1716.t3
contig_272	AUGUSTUS	exon	7219268	7219484	.	+	.	ID=K3A94_exon-g1716.t1;Name=K3A94_exon-g1716.t1;Parent=K3A94_transcript-g1716.t1
contig_272	AUGUSTUS	exon	7219268	7219484	.	+	.	ID=K3A94_exon-g1716.t4;Name=K3A94_exon-g1716.t4;Parent=K3A94_transcript-g1716.t4
contig_272	AUGUSTUS	CDS	7219268	7219484	0.83	+	0	ID=K3A94_CDS-g1716.t2;Name=K3A94_CDS-g1716.t2;Parent=K3A94_transcript-g1716.t2
contig_272	AUGUSTUS	CDS	7219268	7219484	0.81	+	0	ID=K3A94_CDS-g1716.t3;Name=K3A94_CDS-g1716.t3;Parent=K3A94_transcript-g1716.t3
contig_272	AUGUSTUS	CDS	7219268	7219484	0.72	+	0	ID=K3A94_CDS-g1716.t1;Name=K3A94_CDS-g1716.t1;Parent=K3A94_transcript-g1716.t1
contig_272	AUGUSTUS	CDS	7219268	7219484	0.87	+	0	ID=K3A94_CDS-g1716.t4;Name=K3A94_CDS-g1716.t4;Parent=K3A94_transcript-g1716.t4
contig_272	AUGUSTUS	intron	7219485	7231109	1	+	.	ID=K3A94_intron-g1716.t2;Name=K3A94_intron-g1716.t2;Parent=K3A94_transcript-g1716.t2
contig_272	AUGUSTUS	intron	7219485	7231109	1	+	.	ID=K3A94_intron-g1716.t3;Name=K3A94_intron-g1716.t3;Parent=K3A94_transcript-g1716.t3
contig_272	AUGUSTUS	intron	7219485	7231109	1	+	.	ID=K3A94_intron-g1716.t1;Name=K3A94_intron-g1716.t1;Parent=K3A94_transcript-g1716.t1
contig_272	AUGUSTUS	intron	7219485	7231109	1	+	.	ID=K3A94_intron-g1716.t4;Name=K3A94_intron-g1716.t4;Parent=K3A94_transcript-g1716.t4
contig_272	AUGUSTUS	exon	7231110	7231235	.	+	.	ID=K3A94_exon-g1716.t2;Name=K3A94_exon-g1716.t2;Parent=K3A94_transcript-g1716.t2
contig_272	AUGUSTUS	exon	7231110	7231235	.	+	.	ID=K3A94_exon-g1716.t3;Name=K3A94_exon-g1716.t3;Parent=K3A94_transcript-g1716.t3
contig_272	AUGUSTUS	exon	7231110	7231235	.	+	.	ID=K3A94_exon-g1716.t1;Name=K3A94_exon-g1716.t1;Parent=K3A94_transcript-g1716.t1
contig_272	AUGUSTUS	exon	7231110	7231235	.	+	.	ID=K3A94_exon-g1716.t4;Name=K3A94_exon-g1716.t4;Parent=K3A94_transcript-g1716.t4
contig_272	AUGUSTUS	CDS	7231110	7231235	1	+	2	ID=K3A94_CDS-g1716.t2;Name=K3A94_CDS-g1716.t2;Parent=K3A94_transcript-g1716.t2
contig_272	AUGUSTUS	CDS	7231110	7231235	1	+	2	ID=K3A94_CDS-g1716.t3;Name=K3A94_CDS-g1716.t3;Parent=K3A94_transcript-g1716.t3
contig_272	AUGUSTUS	CDS	7231110	7231235	1	+	2	ID=K3A94_CDS-g1716.t1;Name=K3A94_CDS-g1716.t1;Parent=K3A94_transcript-g1716.t1
contig_272	AUGUSTUS	CDS	7231110	7231235	1	+	2	ID=K3A94_CDS-g1716.t4;Name=K3A94_CDS-g1716.t4;Parent=K3A94_transcript-g1716.t4
contig_272	AUGUSTUS	intron	7231236	7232886	1	+	.	ID=K3A94_intron-g1716.t2;Name=K3A94_intron-g1716.t2;Parent=K3A94_transcript-g1716.t2
contig_272	AUGUSTUS	intron	7231236	7232886	1	+	.	ID=K3A94_intron-g1716.t3;Name=K3A94_intron-g1716.t3;Parent=K3A94_transcript-g1716.t3
contig_272	AUGUSTUS	intron	7231236	7232886	1	+	.	ID=K3A94_intron-g1716.t1;Name=K3A94_intron-g1716.t1;Parent=K3A94_transcript-g1716.t1
contig_272	AUGUSTUS	intron	7231236	7232886	1	+	.	ID=K3A94_intron-g1716.t4;Name=K3A94_intron-g1716.t4;Parent=K3A94_transcript-g1716.t4
contig_272	AUGUSTUS	exon	7232887	7233476	.	+	.	ID=K3A94_exon-g1716.t2;Name=K3A94_exon-g1716.t2;Parent=K3A94_transcript-g1716.t2
contig_272	AUGUSTUS	exon	7232887	7233476	.	+	.	ID=K3A94_exon-g1716.t3;Name=K3A94_exon-g1716.t3;Parent=K3A94_transcript-g1716.t3
contig_272	AUGUSTUS	exon	7232887	7233476	.	+	.	ID=K3A94_exon-g1716.t1;Name=K3A94_exon-g1716.t1;Parent=K3A94_transcript-g1716.t1
contig_272	AUGUSTUS	exon	7232887	7233476	.	+	.	ID=K3A94_exon-g1716.t4;Name=K3A94_exon-g1716.t4;Parent=K3A94_transcript-g1716.t4
contig_272	AUGUSTUS	CDS	7232887	7233476	1	+	2	ID=K3A94_CDS-g1716.t2;Name=K3A94_CDS-g1716.t2;Parent=K3A94_transcript-g1716.t2
contig_272	AUGUSTUS	CDS	7232887	7233476	1	+	2	ID=K3A94_CDS-g1716.t3;Name=K3A94_CDS-g1716.t3;Parent=K3A94_transcript-g1716.t3
contig_272	AUGUSTUS	CDS	7232887	7233476	1	+	2	ID=K3A94_CDS-g1716.t1;Name=K3A94_CDS-g1716.t1;Parent=K3A94_transcript-g1716.t1
contig_272	AUGUSTUS	CDS	7232887	7233476	1	+	2	ID=K3A94_CDS-g1716.t4;Name=K3A94_CDS-g1716.t4;Parent=K3A94_transcript-g1716.t4
contig_272	AUGUSTUS	intron	7233477	7235035	1	+	.	ID=K3A94_intron-g1716.t2;Name=K3A94_intron-g1716.t2;Parent=K3A94_transcript-g1716.t2
contig_272	AUGUSTUS	intron	7233477	7235035	1	+	.	ID=K3A94_intron-g1716.t3;Name=K3A94_intron-g1716.t3;Parent=K3A94_transcript-g1716.t3
contig_272	AUGUSTUS	intron	7233477	7235035	1	+	.	ID=K3A94_intron-g1716.t1;Name=K3A94_intron-g1716.t1;Parent=K3A94_transcript-g1716.t1
contig_272	AUGUSTUS	intron	7233477	7235035	1	+	.	ID=K3A94_intron-g1716.t4;Name=K3A94_intron-g1716.t4;Parent=K3A94_transcript-g1716.t4
contig_272	AUGUSTUS	exon	7235036	7235212	.	+	.	ID=K3A94_exon-g1716.t2;Name=K3A94_exon-g1716.t2;Parent=K3A94_transcript-g1716.t2
contig_272	AUGUSTUS	exon	7235036	7235212	.	+	.	ID=K3A94_exon-g1716.t3;Name=K3A94_exon-g1716.t3;Parent=K3A94_transcript-g1716.t3
contig_272	AUGUSTUS	exon	7235036	7235212	.	+	.	ID=K3A94_exon-g1716.t1;Name=K3A94_exon-g1716.t1;Parent=K3A94_transcript-g1716.t1
contig_272	AUGUSTUS	exon	7235036	7235212	.	+	.	ID=K3A94_exon-g1716.t4;Name=K3A94_exon-g1716.t4;Parent=K3A94_transcript-g1716.t4
contig_272	AUGUSTUS	CDS	7235036	7235212	1	+	0	ID=K3A94_CDS-g1716.t2;Name=K3A94_CDS-g1716.t2;Parent=K3A94_transcript-g1716.t2
contig_272	AUGUSTUS	CDS	7235036	7235212	1	+	0	ID=K3A94_CDS-g1716.t3;Name=K3A94_CDS-g1716.t3;Parent=K3A94_transcript-g1716.t3
contig_272	AUGUSTUS	CDS	7235036	7235212	1	+	0	ID=K3A94_CDS-g1716.t1;Name=K3A94_CDS-g1716.t1;Parent=K3A94_transcript-g1716.t1
contig_272	AUGUSTUS	CDS	7235036	7235212	1	+	0	ID=K3A94_CDS-g1716.t4;Name=K3A94_CDS-g1716.t4;Parent=K3A94_transcript-g1716.t4
contig_272	AUGUSTUS	intron	7235213	7235713	1	+	.	ID=K3A94_intron-g1716.t2;Name=K3A94_intron-g1716.t2;Parent=K3A94_transcript-g1716.t2
contig_272	AUGUSTUS	intron	7235213	7235713	1	+	.	ID=K3A94_intron-g1716.t3;Name=K3A94_intron-g1716.t3;Parent=K3A94_transcript-g1716.t3
contig_272	AUGUSTUS	intron	7235213	7235713	1	+	.	ID=K3A94_intron-g1716.t1;Name=K3A94_intron-g1716.t1;Parent=K3A94_transcript-g1716.t1
contig_272	AUGUSTUS	intron	7235213	7235713	1	+	.	ID=K3A94_intron-g1716.t4;Name=K3A94_intron-g1716.t4;Parent=K3A94_transcript-g1716.t4
contig_272	AUGUSTUS	exon	7235714	7235941	.	+	.	ID=K3A94_exon-g1716.t2;Name=K3A94_exon-g1716.t2;Parent=K3A94_transcript-g1716.t2
contig_272	AUGUSTUS	exon	7235714	7235941	.	+	.	ID=K3A94_exon-g1716.t3;Name=K3A94_exon-g1716.t3;Parent=K3A94_transcript-g1716.t3
contig_272	AUGUSTUS	exon	7235714	7235941	.	+	.	ID=K3A94_exon-g1716.t1;Name=K3A94_exon-g1716.t1;Parent=K3A94_transcript-g1716.t1
contig_272	AUGUSTUS	exon	7235714	7235920	.	+	.	ID=K3A94_exon-g1716.t4;Name=K3A94_exon-g1716.t4;Parent=K3A94_transcript-g1716.t4
contig_272	AUGUSTUS	CDS	7235714	7235941	1	+	0	ID=K3A94_CDS-g1716.t2;Name=K3A94_CDS-g1716.t2;Parent=K3A94_transcript-g1716.t2
contig_272	AUGUSTUS	CDS	7235714	7235941	1	+	0	ID=K3A94_CDS-g1716.t3;Name=K3A94_CDS-g1716.t3;Parent=K3A94_transcript-g1716.t3
contig_272	AUGUSTUS	CDS	7235714	7235941	1	+	0	ID=K3A94_CDS-g1716.t1;Name=K3A94_CDS-g1716.t1;Parent=K3A94_transcript-g1716.t1
contig_272	AUGUSTUS	CDS	7235714	7235920	0.98	+	0	ID=K3A94_CDS-g1716.t4;Name=K3A94_CDS-g1716.t4;Parent=K3A94_transcript-g1716.t4
contig_272	AUGUSTUS	intron	7235921	7236003	0.98	+	.	ID=K3A94_intron-g1716.t4;Name=K3A94_intron-g1716.t4;Parent=K3A94_transcript-g1716.t4
contig_272	AUGUSTUS	intron	7235942	7236003	1	+	.	ID=K3A94_intron-g1716.t2;Name=K3A94_intron-g1716.t2;Parent=K3A94_transcript-g1716.t2
contig_272	AUGUSTUS	intron	7235942	7236003	1	+	.	ID=K3A94_intron-g1716.t3;Name=K3A94_intron-g1716.t3;Parent=K3A94_transcript-g1716.t3
contig_272	AUGUSTUS	intron	7235942	7236003	1	+	.	ID=K3A94_intron-g1716.t1;Name=K3A94_intron-g1716.t1;Parent=K3A94_transcript-g1716.t1
contig_272	AUGUSTUS	exon	7236004	7236108	.	+	.	ID=K3A94_exon-g1716.t2;Name=K3A94_exon-g1716.t2;Parent=K3A94_transcript-g1716.t2
contig_272	AUGUSTUS	exon	7236004	7236108	.	+	.	ID=K3A94_exon-g1716.t3;Name=K3A94_exon-g1716.t3;Parent=K3A94_transcript-g1716.t3
contig_272	AUGUSTUS	exon	7236004	7236108	.	+	.	ID=K3A94_exon-g1716.t1;Name=K3A94_exon-g1716.t1;Parent=K3A94_transcript-g1716.t1
contig_272	AUGUSTUS	exon	7236004	7236108	.	+	.	ID=K3A94_exon-g1716.t4;Name=K3A94_exon-g1716.t4;Parent=K3A94_transcript-g1716.t4
contig_272	AUGUSTUS	CDS	7236004	7236108	1	+	0	ID=K3A94_CDS-g1716.t2;Name=K3A94_CDS-g1716.t2;Parent=K3A94_transcript-g1716.t2
contig_272	AUGUSTUS	CDS	7236004	7236108	1	+	0	ID=K3A94_CDS-g1716.t3;Name=K3A94_CDS-g1716.t3;Parent=K3A94_transcript-g1716.t3
contig_272	AUGUSTUS	CDS	7236004	7236108	1	+	0	ID=K3A94_CDS-g1716.t1;Name=K3A94_CDS-g1716.t1;Parent=K3A94_transcript-g1716.t1
contig_272	AUGUSTUS	CDS	7236004	7236108	1	+	0	ID=K3A94_CDS-g1716.t4;Name=K3A94_CDS-g1716.t4;Parent=K3A94_transcript-g1716.t4
contig_272	AUGUSTUS	intron	7236109	7236388	1	+	.	ID=K3A94_intron-g1716.t2;Name=K3A94_intron-g1716.t2;Parent=K3A94_transcript-g1716.t2
contig_272	AUGUSTUS	intron	7236109	7236388	1	+	.	ID=K3A94_intron-g1716.t3;Name=K3A94_intron-g1716.t3;Parent=K3A94_transcript-g1716.t3
contig_272	AUGUSTUS	intron	7236109	7236388	1	+	.	ID=K3A94_intron-g1716.t1;Name=K3A94_intron-g1716.t1;Parent=K3A94_transcript-g1716.t1
contig_272	AUGUSTUS	intron	7236109	7236388	1	+	.	ID=K3A94_intron-g1716.t4;Name=K3A94_intron-g1716.t4;Parent=K3A94_transcript-g1716.t4
contig_272	AUGUSTUS	exon	7236389	7236533	.	+	.	ID=K3A94_exon-g1716.t2;Name=K3A94_exon-g1716.t2;Parent=K3A94_transcript-g1716.t2
contig_272	AUGUSTUS	exon	7236389	7236533	.	+	.	ID=K3A94_exon-g1716.t3;Name=K3A94_exon-g1716.t3;Parent=K3A94_transcript-g1716.t3
contig_272	AUGUSTUS	exon	7236389	7236593	.	+	.	ID=K3A94_exon-g1716.t1;Name=K3A94_exon-g1716.t1;Parent=K3A94_transcript-g1716.t1
contig_272	AUGUSTUS	exon	7236389	7236533	.	+	.	ID=K3A94_exon-g1716.t4;Name=K3A94_exon-g1716.t4;Parent=K3A94_transcript-g1716.t4
contig_272	AUGUSTUS	CDS	7236389	7236533	1	+	0	ID=K3A94_CDS-g1716.t2;Name=K3A94_CDS-g1716.t2;Parent=K3A94_transcript-g1716.t2
contig_272	AUGUSTUS	CDS	7236389	7236533	1	+	0	ID=K3A94_CDS-g1716.t3;Name=K3A94_CDS-g1716.t3;Parent=K3A94_transcript-g1716.t3
contig_272	AUGUSTUS	CDS	7236389	7236593	1	+	0	ID=K3A94_CDS-g1716.t1;Name=K3A94_CDS-g1716.t1;Parent=K3A94_transcript-g1716.t1
contig_272	AUGUSTUS	CDS	7236389	7236533	1	+	0	ID=K3A94_CDS-g1716.t4;Name=K3A94_CDS-g1716.t4;Parent=K3A94_transcript-g1716.t4
contig_272	AUGUSTUS	intron	7236534	7237774	1	+	.	ID=K3A94_intron-g1716.t2;Name=K3A94_intron-g1716.t2;Parent=K3A94_transcript-g1716.t2
contig_272	AUGUSTUS	intron	7236534	7237774	1	+	.	ID=K3A94_intron-g1716.t3;Name=K3A94_intron-g1716.t3;Parent=K3A94_transcript-g1716.t3
contig_272	AUGUSTUS	intron	7236534	7237774	1	+	.	ID=K3A94_intron-g1716.t4;Name=K3A94_intron-g1716.t4;Parent=K3A94_transcript-g1716.t4
contig_272	AUGUSTUS	intron	7236594	7237774	1	+	.	ID=K3A94_intron-g1716.t1;Name=K3A94_intron-g1716.t1;Parent=K3A94_transcript-g1716.t1
contig_272	AUGUSTUS	exon	7237775	7237991	.	+	.	ID=K3A94_exon-g1716.t2;Name=K3A94_exon-g1716.t2;Parent=K3A94_transcript-g1716.t2
contig_272	AUGUSTUS	exon	7237775	7237991	.	+	.	ID=K3A94_exon-g1716.t3;Name=K3A94_exon-g1716.t3;Parent=K3A94_transcript-g1716.t3
contig_272	AUGUSTUS	exon	7237775	7237991	.	+	.	ID=K3A94_exon-g1716.t1;Name=K3A94_exon-g1716.t1;Parent=K3A94_transcript-g1716.t1
contig_272	AUGUSTUS	exon	7237775	7237991	.	+	.	ID=K3A94_exon-g1716.t4;Name=K3A94_exon-g1716.t4;Parent=K3A94_transcript-g1716.t4
contig_272	AUGUSTUS	CDS	7237775	7237991	1	+	2	ID=K3A94_CDS-g1716.t2;Name=K3A94_CDS-g1716.t2;Parent=K3A94_transcript-g1716.t2
contig_272	AUGUSTUS	CDS	7237775	7237991	1	+	2	ID=K3A94_CDS-g1716.t3;Name=K3A94_CDS-g1716.t3;Parent=K3A94_transcript-g1716.t3
contig_272	AUGUSTUS	CDS	7237775	7237991	1	+	2	ID=K3A94_CDS-g1716.t1;Name=K3A94_CDS-g1716.t1;Parent=K3A94_transcript-g1716.t1
contig_272	AUGUSTUS	CDS	7237775	7237991	1	+	2	ID=K3A94_CDS-g1716.t4;Name=K3A94_CDS-g1716.t4;Parent=K3A94_transcript-g1716.t4
contig_272	AUGUSTUS	intron	7237992	7238135	1	+	.	ID=K3A94_intron-g1716.t2;Name=K3A94_intron-g1716.t2;Parent=K3A94_transcript-g1716.t2
contig_272	AUGUSTUS	intron	7237992	7238135	1	+	.	ID=K3A94_intron-g1716.t3;Name=K3A94_intron-g1716.t3;Parent=K3A94_transcript-g1716.t3
contig_272	AUGUSTUS	intron	7237992	7238135	1	+	.	ID=K3A94_intron-g1716.t1;Name=K3A94_intron-g1716.t1;Parent=K3A94_transcript-g1716.t1
contig_272	AUGUSTUS	intron	7237992	7238135	1	+	.	ID=K3A94_intron-g1716.t4;Name=K3A94_intron-g1716.t4;Parent=K3A94_transcript-g1716.t4
contig_272	AUGUSTUS	exon	7238136	7238672	.	+	.	ID=K3A94_exon-g1716.t2;Name=K3A94_exon-g1716.t2;Parent=K3A94_transcript-g1716.t2
contig_272	AUGUSTUS	exon	7238136	7238672	.	+	.	ID=K3A94_exon-g1716.t3;Name=K3A94_exon-g1716.t3;Parent=K3A94_transcript-g1716.t3
contig_272	AUGUSTUS	exon	7238136	7238672	.	+	.	ID=K3A94_exon-g1716.t1;Name=K3A94_exon-g1716.t1;Parent=K3A94_transcript-g1716.t1
contig_272	AUGUSTUS	exon	7238136	7238672	.	+	.	ID=K3A94_exon-g1716.t4;Name=K3A94_exon-g1716.t4;Parent=K3A94_transcript-g1716.t4
contig_272	AUGUSTUS	CDS	7238136	7238672	1	+	1	ID=K3A94_CDS-g1716.t2;Name=K3A94_CDS-g1716.t2;Parent=K3A94_transcript-g1716.t2
contig_272	AUGUSTUS	CDS	7238136	7238672	1	+	1	ID=K3A94_CDS-g1716.t3;Name=K3A94_CDS-g1716.t3;Parent=K3A94_transcript-g1716.t3
contig_272	AUGUSTUS	CDS	7238136	7238672	1	+	1	ID=K3A94_CDS-g1716.t1;Name=K3A94_CDS-g1716.t1;Parent=K3A94_transcript-g1716.t1
contig_272	AUGUSTUS	CDS	7238136	7238672	1	+	1	ID=K3A94_CDS-g1716.t4;Name=K3A94_CDS-g1716.t4;Parent=K3A94_transcript-g1716.t4
contig_272	AUGUSTUS	intron	7238673	7238782	1	+	.	ID=K3A94_intron-g1716.t2;Name=K3A94_intron-g1716.t2;Parent=K3A94_transcript-g1716.t2
contig_272	AUGUSTUS	intron	7238673	7238782	1	+	.	ID=K3A94_intron-g1716.t3;Name=K3A94_intron-g1716.t3;Parent=K3A94_transcript-g1716.t3
contig_272	AUGUSTUS	intron	7238673	7238782	1	+	.	ID=K3A94_intron-g1716.t1;Name=K3A94_intron-g1716.t1;Parent=K3A94_transcript-g1716.t1
contig_272	AUGUSTUS	intron	7238673	7238782	1	+	.	ID=K3A94_intron-g1716.t4;Name=K3A94_intron-g1716.t4;Parent=K3A94_transcript-g1716.t4
contig_272	AUGUSTUS	exon	7238783	7239053	.	+	.	ID=K3A94_exon-g1716.t2;Name=K3A94_exon-g1716.t2;Parent=K3A94_transcript-g1716.t2
contig_272	AUGUSTUS	exon	7238783	7239053	.	+	.	ID=K3A94_exon-g1716.t3;Name=K3A94_exon-g1716.t3;Parent=K3A94_transcript-g1716.t3
contig_272	AUGUSTUS	exon	7238783	7239053	.	+	.	ID=K3A94_exon-g1716.t1;Name=K3A94_exon-g1716.t1;Parent=K3A94_transcript-g1716.t1
contig_272	AUGUSTUS	exon	7238783	7239053	.	+	.	ID=K3A94_exon-g1716.t4;Name=K3A94_exon-g1716.t4;Parent=K3A94_transcript-g1716.t4
contig_272	AUGUSTUS	CDS	7238783	7239053	1	+	1	ID=K3A94_CDS-g1716.t2;Name=K3A94_CDS-g1716.t2;Parent=K3A94_transcript-g1716.t2
contig_272	AUGUSTUS	CDS	7238783	7239053	1	+	1	ID=K3A94_CDS-g1716.t3;Name=K3A94_CDS-g1716.t3;Parent=K3A94_transcript-g1716.t3
contig_272	AUGUSTUS	CDS	7238783	7239053	1	+	1	ID=K3A94_CDS-g1716.t1;Name=K3A94_CDS-g1716.t1;Parent=K3A94_transcript-g1716.t1
contig_272	AUGUSTUS	CDS	7238783	7239053	1	+	1	ID=K3A94_CDS-g1716.t4;Name=K3A94_CDS-g1716.t4;Parent=K3A94_transcript-g1716.t4
contig_272	AUGUSTUS	intron	7239054	7239108	1	+	.	ID=K3A94_intron-g1716.t2;Name=K3A94_intron-g1716.t2;Parent=K3A94_transcript-g1716.t2
contig_272	AUGUSTUS	intron	7239054	7239108	1	+	.	ID=K3A94_intron-g1716.t3;Name=K3A94_intron-g1716.t3;Parent=K3A94_transcript-g1716.t3
contig_272	AUGUSTUS	intron	7239054	7239108	1	+	.	ID=K3A94_intron-g1716.t1;Name=K3A94_intron-g1716.t1;Parent=K3A94_transcript-g1716.t1
contig_272	AUGUSTUS	intron	7239054	7239108	1	+	.	ID=K3A94_intron-g1716.t4;Name=K3A94_intron-g1716.t4;Parent=K3A94_transcript-g1716.t4
contig_272	AUGUSTUS	exon	7239109	7239240	.	+	.	ID=K3A94_exon-g1716.t2;Name=K3A94_exon-g1716.t2;Parent=K3A94_transcript-g1716.t2
contig_272	AUGUSTUS	exon	7239109	7239202	.	+	.	ID=K3A94_exon-g1716.t3;Name=K3A94_exon-g1716.t3;Parent=K3A94_transcript-g1716.t3
contig_272	AUGUSTUS	exon	7239109	7239240	.	+	.	ID=K3A94_exon-g1716.t1;Name=K3A94_exon-g1716.t1;Parent=K3A94_transcript-g1716.t1
contig_272	AUGUSTUS	exon	7239109	7239240	.	+	.	ID=K3A94_exon-g1716.t4;Name=K3A94_exon-g1716.t4;Parent=K3A94_transcript-g1716.t4
contig_272	AUGUSTUS	CDS	7239109	7239240	1	+	0	ID=K3A94_CDS-g1716.t2;Name=K3A94_CDS-g1716.t2;Parent=K3A94_transcript-g1716.t2
contig_272	AUGUSTUS	CDS	7239109	7239202	1	+	0	ID=K3A94_CDS-g1716.t3;Name=K3A94_CDS-g1716.t3;Parent=K3A94_transcript-g1716.t3
contig_272	AUGUSTUS	CDS	7239109	7239240	1	+	0	ID=K3A94_CDS-g1716.t1;Name=K3A94_CDS-g1716.t1;Parent=K3A94_transcript-g1716.t1
contig_272	AUGUSTUS	CDS	7239109	7239240	1	+	0	ID=K3A94_CDS-g1716.t4;Name=K3A94_CDS-g1716.t4;Parent=K3A94_transcript-g1716.t4
contig_272	AUGUSTUS	intron	7239203	7242634	1	+	.	ID=K3A94_intron-g1716.t3;Name=K3A94_intron-g1716.t3;Parent=K3A94_transcript-g1716.t3
contig_272	AUGUSTUS	intron	7239241	7242634	1	+	.	ID=K3A94_intron-g1716.t2;Name=K3A94_intron-g1716.t2;Parent=K3A94_transcript-g1716.t2
contig_272	AUGUSTUS	intron	7239241	7242634	1	+	.	ID=K3A94_intron-g1716.t1;Name=K3A94_intron-g1716.t1;Parent=K3A94_transcript-g1716.t1
contig_272	AUGUSTUS	intron	7239241	7242634	1	+	.	ID=K3A94_intron-g1716.t4;Name=K3A94_intron-g1716.t4;Parent=K3A94_transcript-g1716.t4
contig_272	AUGUSTUS	exon	7242635	7242751	.	+	.	ID=K3A94_exon-g1716.t2;Name=K3A94_exon-g1716.t2;Parent=K3A94_transcript-g1716.t2
contig_272	AUGUSTUS	exon	7242635	7242684	.	+	.	ID=K3A94_exon-g1716.t3;Name=K3A94_exon-g1716.t3;Parent=K3A94_transcript-g1716.t3
contig_272	AUGUSTUS	exon	7242635	7242751	.	+	.	ID=K3A94_exon-g1716.t1;Name=K3A94_exon-g1716.t1;Parent=K3A94_transcript-g1716.t1
contig_272	AUGUSTUS	exon	7242635	7242751	.	+	.	ID=K3A94_exon-g1716.t4;Name=K3A94_exon-g1716.t4;Parent=K3A94_transcript-g1716.t4
contig_272	AUGUSTUS	CDS	7242635	7242751	1	+	0	ID=K3A94_CDS-g1716.t2;Name=K3A94_CDS-g1716.t2;Parent=K3A94_transcript-g1716.t2
contig_272	AUGUSTUS	CDS	7242635	7242684	0.98	+	2	ID=K3A94_CDS-g1716.t3;Name=K3A94_CDS-g1716.t3;Parent=K3A94_transcript-g1716.t3
contig_272	AUGUSTUS	CDS	7242635	7242751	1	+	0	ID=K3A94_CDS-g1716.t1;Name=K3A94_CDS-g1716.t1;Parent=K3A94_transcript-g1716.t1
contig_272	AUGUSTUS	CDS	7242635	7242751	1	+	0	ID=K3A94_CDS-g1716.t4;Name=K3A94_CDS-g1716.t4;Parent=K3A94_transcript-g1716.t4
contig_272	AUGUSTUS	stop_codon	7242682	7242684	.	+	0	ID=K3A94_stop_codon-g1716.t3;Name=K3A94_stop_codon-g1716.t3;Parent=K3A94_transcript-g1716.t3
contig_272	AUGUSTUS	stop_codon	7242749	7242751	.	+	0	ID=K3A94_stop_codon-g1716.t2;Name=K3A94_stop_codon-g1716.t2;Parent=K3A94_transcript-g1716.t2
contig_272	AUGUSTUS	stop_codon	7242749	7242751	.	+	0	ID=K3A94_stop_codon-g1716.t1;Name=K3A94_stop_codon-g1716.t1;Parent=K3A94_transcript-g1716.t1
contig_272	AUGUSTUS	stop_codon	7242749	7242751	.	+	0	ID=K3A94_stop_codon-g1716.t4;Name=K3A94_stop_codon-g1716.t4;Parent=K3A94_transcript-g1716.t4
contig_272	AUGUSTUS	gene	7251779	7290467	2.04	+	.	ID=K3A94_g1717;Name=K3A94_g1717
contig_272	GeneMark.hmm	gene	7251779	7254422	.	+	.	ID=K3A94_1956_g;Name=K3A94_1956_g
contig_272	AUGUSTUS	transcript	7251779	7272100	0.11	+	.	ID=K3A94_transcript-g1717.t3;Name=K3A94_transcript-g1717.t3;Parent=K3A94_g1717
contig_272	AUGUSTUS	transcript	7251779	7258568	0.88	+	.	ID=K3A94_transcript-g1717.t2;Name=K3A94_transcript-g1717.t2;Parent=K3A94_g1717
contig_272	AUGUSTUS	transcript	7251779	7257758	0.93	+	.	ID=K3A94_transcript-g1717.t1;Name=K3A94_transcript-g1717.t1;Parent=K3A94_g1717
contig_272	GeneMark.hmm	transcript	7251779	7254422	.	+	.	ID=K3A94_transcript-1956_t;Name=K3A94_transcript-1956_t;Parent=K3A94_1956_g
contig_272	AUGUSTUS	start_codon	7251779	7251781	.	+	0	ID=K3A94_start_codon-g1717.t3;Name=K3A94_start_codon-g1717.t3;Parent=K3A94_transcript-g1717.t3
contig_272	AUGUSTUS	start_codon	7251779	7251781	.	+	0	ID=K3A94_start_codon-g1717.t2;Name=K3A94_start_codon-g1717.t2;Parent=K3A94_transcript-g1717.t2
contig_272	AUGUSTUS	start_codon	7251779	7251781	.	+	0	ID=K3A94_start_codon-g1717.t1;Name=K3A94_start_codon-g1717.t1;Parent=K3A94_transcript-g1717.t1
contig_272	GeneMark.hmm	start_codon	7251779	7251781	.	+	0	ID=K3A94_start_codon-1956_t;Name=K3A94_start_codon-1956_t;Parent=K3A94_transcript-1956_t
contig_272	AUGUSTUS	exon	7251779	7252636	.	+	.	ID=K3A94_exon-g1717.t3;Name=K3A94_exon-g1717.t3;Parent=K3A94_transcript-g1717.t3
contig_272	AUGUSTUS	exon	7251779	7252636	.	+	.	ID=K3A94_exon-g1717.t2;Name=K3A94_exon-g1717.t2;Parent=K3A94_transcript-g1717.t2
contig_272	AUGUSTUS	exon	7251779	7252636	.	+	.	ID=K3A94_exon-g1717.t1;Name=K3A94_exon-g1717.t1;Parent=K3A94_transcript-g1717.t1
contig_272	GeneMark.hmm	exon	7251779	7252636	0	+	.	ID=K3A94_exon-1956_t;Name=K3A94_exon-1956_t;Parent=K3A94_transcript-1956_t
contig_272	AUGUSTUS	CDS	7251779	7252636	1	+	0	ID=K3A94_CDS-g1717.t3;Name=K3A94_CDS-g1717.t3;Parent=K3A94_transcript-g1717.t3
contig_272	AUGUSTUS	CDS	7251779	7252636	1	+	0	ID=K3A94_CDS-g1717.t2;Name=K3A94_CDS-g1717.t2;Parent=K3A94_transcript-g1717.t2
contig_272	AUGUSTUS	CDS	7251779	7252636	1	+	0	ID=K3A94_CDS-g1717.t1;Name=K3A94_CDS-g1717.t1;Parent=K3A94_transcript-g1717.t1
contig_272	GeneMark.hmm	CDS	7251779	7252636	.	+	0	ID=K3A94_CDS-1956_t;Name=K3A94_CDS-1956_t;Parent=K3A94_transcript-1956_t
contig_272	AUGUSTUS	intron	7252637	7253110	1	+	.	ID=K3A94_intron-g1717.t3;Name=K3A94_intron-g1717.t3;Parent=K3A94_transcript-g1717.t3
contig_272	AUGUSTUS	intron	7252637	7253110	1	+	.	ID=K3A94_intron-g1717.t2;Name=K3A94_intron-g1717.t2;Parent=K3A94_transcript-g1717.t2
contig_272	AUGUSTUS	intron	7252637	7253110	1	+	.	ID=K3A94_intron-g1717.t1;Name=K3A94_intron-g1717.t1;Parent=K3A94_transcript-g1717.t1
contig_272	AUGUSTUS	exon	7253111	7253252	.	+	.	ID=K3A94_exon-g1717.t3;Name=K3A94_exon-g1717.t3;Parent=K3A94_transcript-g1717.t3
contig_272	AUGUSTUS	exon	7253111	7253252	.	+	.	ID=K3A94_exon-g1717.t2;Name=K3A94_exon-g1717.t2;Parent=K3A94_transcript-g1717.t2
contig_272	AUGUSTUS	exon	7253111	7253252	.	+	.	ID=K3A94_exon-g1717.t1;Name=K3A94_exon-g1717.t1;Parent=K3A94_transcript-g1717.t1
contig_272	GeneMark.hmm	exon	7253111	7253252	0	+	.	ID=K3A94_exon-1956_t;Name=K3A94_exon-1956_t;Parent=K3A94_transcript-1956_t
contig_272	AUGUSTUS	CDS	7253111	7253252	1	+	0	ID=K3A94_CDS-g1717.t3;Name=K3A94_CDS-g1717.t3;Parent=K3A94_transcript-g1717.t3
contig_272	AUGUSTUS	CDS	7253111	7253252	1	+	0	ID=K3A94_CDS-g1717.t2;Name=K3A94_CDS-g1717.t2;Parent=K3A94_transcript-g1717.t2
contig_272	AUGUSTUS	CDS	7253111	7253252	1	+	0	ID=K3A94_CDS-g1717.t1;Name=K3A94_CDS-g1717.t1;Parent=K3A94_transcript-g1717.t1
contig_272	GeneMark.hmm	CDS	7253111	7253252	.	+	0	ID=K3A94_CDS-1956_t;Name=K3A94_CDS-1956_t;Parent=K3A94_transcript-1956_t
contig_272	AUGUSTUS	intron	7253253	7260007	0.44	+	.	ID=K3A94_intron-g1717.t3;Name=K3A94_intron-g1717.t3;Parent=K3A94_transcript-g1717.t3
contig_272	AUGUSTUS	intron	7253253	7258419	1	+	.	ID=K3A94_intron-g1717.t2;Name=K3A94_intron-g1717.t2;Parent=K3A94_transcript-g1717.t2
contig_272	AUGUSTUS	intron	7253253	7257615	1	+	.	ID=K3A94_intron-g1717.t1;Name=K3A94_intron-g1717.t1;Parent=K3A94_transcript-g1717.t1
contig_272	GeneMark.hmm	exon	7254277	7254422	0	+	.	ID=K3A94_exon-1956_t;Name=K3A94_exon-1956_t;Parent=K3A94_transcript-1956_t
contig_272	GeneMark.hmm	CDS	7254277	7254422	.	+	2	ID=K3A94_CDS-1956_t;Name=K3A94_CDS-1956_t;Parent=K3A94_transcript-1956_t
contig_272	GeneMark.hmm	stop_codon	7254420	7254422	.	+	0	ID=K3A94_stop_codon-1956_t;Name=K3A94_stop_codon-1956_t;Parent=K3A94_transcript-1956_t
contig_272	AUGUSTUS	exon	7257616	7257758	.	+	.	ID=K3A94_exon-g1717.t1;Name=K3A94_exon-g1717.t1;Parent=K3A94_transcript-g1717.t1
contig_272	AUGUSTUS	CDS	7257616	7257758	0.93	+	2	ID=K3A94_CDS-g1717.t1;Name=K3A94_CDS-g1717.t1;Parent=K3A94_transcript-g1717.t1
contig_272	AUGUSTUS	stop_codon	7257756	7257758	.	+	0	ID=K3A94_stop_codon-g1717.t1;Name=K3A94_stop_codon-g1717.t1;Parent=K3A94_transcript-g1717.t1
contig_272	AUGUSTUS	exon	7258420	7258568	.	+	.	ID=K3A94_exon-g1717.t2;Name=K3A94_exon-g1717.t2;Parent=K3A94_transcript-g1717.t2
contig_272	AUGUSTUS	CDS	7258420	7258568	0.88	+	2	ID=K3A94_CDS-g1717.t2;Name=K3A94_CDS-g1717.t2;Parent=K3A94_transcript-g1717.t2
contig_272	AUGUSTUS	stop_codon	7258566	7258568	.	+	0	ID=K3A94_stop_codon-g1717.t2;Name=K3A94_stop_codon-g1717.t2;Parent=K3A94_transcript-g1717.t2
contig_272	AUGUSTUS	exon	7260008	7260077	.	+	.	ID=K3A94_exon-g1717.t3;Name=K3A94_exon-g1717.t3;Parent=K3A94_transcript-g1717.t3
contig_272	AUGUSTUS	CDS	7260008	7260077	0.29	+	2	ID=K3A94_CDS-g1717.t3;Name=K3A94_CDS-g1717.t3;Parent=K3A94_transcript-g1717.t3
contig_272	AUGUSTUS	intron	7260078	7268044	0.32	+	.	ID=K3A94_intron-g1717.t3;Name=K3A94_intron-g1717.t3;Parent=K3A94_transcript-g1717.t3
contig_272	AUGUSTUS	transcript	7262939	7290467	0.12	+	.	ID=K3A94_transcript-g1717.t4;Name=K3A94_transcript-g1717.t4;Parent=K3A94_g1717
contig_272	AUGUSTUS	start_codon	7262939	7262941	.	+	0	ID=K3A94_start_codon-g1717.t4;Name=K3A94_start_codon-g1717.t4;Parent=K3A94_transcript-g1717.t4
contig_272	AUGUSTUS	exon	7262939	7263045	.	+	.	ID=K3A94_exon-g1717.t4;Name=K3A94_exon-g1717.t4;Parent=K3A94_transcript-g1717.t4
contig_272	AUGUSTUS	CDS	7262939	7263045	0.23	+	0	ID=K3A94_CDS-g1717.t4;Name=K3A94_CDS-g1717.t4;Parent=K3A94_transcript-g1717.t4
contig_272	AUGUSTUS	intron	7263046	7268044	0.27	+	.	ID=K3A94_intron-g1717.t4;Name=K3A94_intron-g1717.t4;Parent=K3A94_transcript-g1717.t4
contig_272	AUGUSTUS	exon	7268045	7268089	.	+	.	ID=K3A94_exon-g1717.t3;Name=K3A94_exon-g1717.t3;Parent=K3A94_transcript-g1717.t3
contig_272	AUGUSTUS	exon	7268045	7268089	.	+	.	ID=K3A94_exon-g1717.t4;Name=K3A94_exon-g1717.t4;Parent=K3A94_transcript-g1717.t4
contig_272	AUGUSTUS	CDS	7268045	7268089	0.91	+	1	ID=K3A94_CDS-g1717.t3;Name=K3A94_CDS-g1717.t3;Parent=K3A94_transcript-g1717.t3
contig_272	AUGUSTUS	CDS	7268045	7268089	0.91	+	1	ID=K3A94_CDS-g1717.t4;Name=K3A94_CDS-g1717.t4;Parent=K3A94_transcript-g1717.t4
contig_272	AUGUSTUS	intron	7268090	7271060	1	+	.	ID=K3A94_intron-g1717.t3;Name=K3A94_intron-g1717.t3;Parent=K3A94_transcript-g1717.t3
contig_272	AUGUSTUS	intron	7268090	7271060	1	+	.	ID=K3A94_intron-g1717.t4;Name=K3A94_intron-g1717.t4;Parent=K3A94_transcript-g1717.t4
contig_272	AUGUSTUS	exon	7271061	7271129	.	+	.	ID=K3A94_exon-g1717.t3;Name=K3A94_exon-g1717.t3;Parent=K3A94_transcript-g1717.t3
contig_272	AUGUSTUS	exon	7271061	7271129	.	+	.	ID=K3A94_exon-g1717.t4;Name=K3A94_exon-g1717.t4;Parent=K3A94_transcript-g1717.t4
contig_272	AUGUSTUS	CDS	7271061	7271129	0.38	+	1	ID=K3A94_CDS-g1717.t3;Name=K3A94_CDS-g1717.t3;Parent=K3A94_transcript-g1717.t3
contig_272	AUGUSTUS	CDS	7271061	7271129	0.38	+	1	ID=K3A94_CDS-g1717.t4;Name=K3A94_CDS-g1717.t4;Parent=K3A94_transcript-g1717.t4
contig_272	GeneMark.hmm	gene	7271076	7272100	.	+	.	ID=K3A94_1957_g;Name=K3A94_1957_g
contig_272	GeneMark.hmm	transcript	7271076	7272100	.	+	.	ID=K3A94_transcript-1957_t;Name=K3A94_transcript-1957_t;Parent=K3A94_1957_g
contig_272	GeneMark.hmm	start_codon	7271076	7271078	.	+	0	ID=K3A94_start_codon-1957_t;Name=K3A94_start_codon-1957_t;Parent=K3A94_transcript-1957_t
contig_272	GeneMark.hmm	exon	7271076	7271909	0	+	.	ID=K3A94_exon-1957_t;Name=K3A94_exon-1957_t;Parent=K3A94_transcript-1957_t
contig_272	GeneMark.hmm	CDS	7271076	7271909	.	+	0	ID=K3A94_CDS-1957_t;Name=K3A94_CDS-1957_t;Parent=K3A94_transcript-1957_t
contig_272	AUGUSTUS	intron	7271130	7271173	0.38	+	.	ID=K3A94_intron-g1717.t3;Name=K3A94_intron-g1717.t3;Parent=K3A94_transcript-g1717.t3
contig_272	AUGUSTUS	intron	7271130	7271173	0.38	+	.	ID=K3A94_intron-g1717.t4;Name=K3A94_intron-g1717.t4;Parent=K3A94_transcript-g1717.t4
contig_272	AUGUSTUS	exon	7271174	7271909	.	+	.	ID=K3A94_exon-g1717.t3;Name=K3A94_exon-g1717.t3;Parent=K3A94_transcript-g1717.t3
contig_272	AUGUSTUS	exon	7271174	7271909	.	+	.	ID=K3A94_exon-g1717.t4;Name=K3A94_exon-g1717.t4;Parent=K3A94_transcript-g1717.t4
contig_272	AUGUSTUS	CDS	7271174	7271909	0.46	+	1	ID=K3A94_CDS-g1717.t3;Name=K3A94_CDS-g1717.t3;Parent=K3A94_transcript-g1717.t3
contig_272	AUGUSTUS	CDS	7271174	7271909	0.49	+	1	ID=K3A94_CDS-g1717.t4;Name=K3A94_CDS-g1717.t4;Parent=K3A94_transcript-g1717.t4
contig_272	AUGUSTUS	intron	7271910	7271962	1	+	.	ID=K3A94_intron-g1717.t3;Name=K3A94_intron-g1717.t3;Parent=K3A94_transcript-g1717.t3
contig_272	AUGUSTUS	intron	7271910	7271962	1	+	.	ID=K3A94_intron-g1717.t4;Name=K3A94_intron-g1717.t4;Parent=K3A94_transcript-g1717.t4
contig_272	AUGUSTUS	exon	7271963	7272100	.	+	.	ID=K3A94_exon-g1717.t3;Name=K3A94_exon-g1717.t3;Parent=K3A94_transcript-g1717.t3
contig_272	AUGUSTUS	exon	7271963	7272092	.	+	.	ID=K3A94_exon-g1717.t4;Name=K3A94_exon-g1717.t4;Parent=K3A94_transcript-g1717.t4
contig_272	GeneMark.hmm	exon	7271963	7272100	0	+	.	ID=K3A94_exon-1957_t;Name=K3A94_exon-1957_t;Parent=K3A94_transcript-1957_t
contig_272	AUGUSTUS	CDS	7271963	7272100	0.86	+	0	ID=K3A94_CDS-g1717.t3;Name=K3A94_CDS-g1717.t3;Parent=K3A94_transcript-g1717.t3
contig_272	AUGUSTUS	CDS	7271963	7272092	1	+	0	ID=K3A94_CDS-g1717.t4;Name=K3A94_CDS-g1717.t4;Parent=K3A94_transcript-g1717.t4
contig_272	GeneMark.hmm	CDS	7271963	7272100	.	+	0	ID=K3A94_CDS-1957_t;Name=K3A94_CDS-1957_t;Parent=K3A94_transcript-1957_t
contig_272	AUGUSTUS	intron	7272093	7290312	1	+	.	ID=K3A94_intron-g1717.t4;Name=K3A94_intron-g1717.t4;Parent=K3A94_transcript-g1717.t4
contig_272	AUGUSTUS	stop_codon	7272098	7272100	.	+	0	ID=K3A94_stop_codon-g1717.t3;Name=K3A94_stop_codon-g1717.t3;Parent=K3A94_transcript-g1717.t3
contig_272	GeneMark.hmm	stop_codon	7272098	7272100	.	+	0	ID=K3A94_stop_codon-1957_t;Name=K3A94_stop_codon-1957_t;Parent=K3A94_transcript-1957_t
contig_272	AUGUSTUS	exon	7290313	7290467	.	+	.	ID=K3A94_exon-g1717.t4;Name=K3A94_exon-g1717.t4;Parent=K3A94_transcript-g1717.t4
contig_272	AUGUSTUS	CDS	7290313	7290467	1	+	2	ID=K3A94_CDS-g1717.t4;Name=K3A94_CDS-g1717.t4;Parent=K3A94_transcript-g1717.t4
contig_272	AUGUSTUS	stop_codon	7290465	7290467	.	+	0	ID=K3A94_stop_codon-g1717.t4;Name=K3A94_stop_codon-g1717.t4;Parent=K3A94_transcript-g1717.t4
contig_272	AUGUSTUS	gene	7291296	7292381	1.95	-	.	ID=K3A94_g1718;Name=K3A94_g1718
contig_272	AUGUSTUS	transcript	7291296	7292381	1	-	.	ID=K3A94_transcript-g1718.t1;Name=K3A94_transcript-g1718.t1;Parent=K3A94_g1718
contig_272	AUGUSTUS	stop_codon	7291296	7291298	.	-	0	ID=K3A94_stop_codon-g1718.t1;Name=K3A94_stop_codon-g1718.t1;Parent=K3A94_transcript-g1718.t1
contig_272	AUGUSTUS	exon	7291296	7292381	.	-	.	ID=K3A94_exon-g1718.t1;Name=K3A94_exon-g1718.t1;Parent=K3A94_transcript-g1718.t1
contig_272	AUGUSTUS	CDS	7291296	7292381	1	-	0	ID=K3A94_CDS-g1718.t1;Name=K3A94_CDS-g1718.t1;Parent=K3A94_transcript-g1718.t1
contig_272	AUGUSTUS	transcript	7291618	7292381	0.95	-	.	ID=K3A94_transcript-g1718.t2;Name=K3A94_transcript-g1718.t2;Parent=K3A94_g1718
contig_272	AUGUSTUS	stop_codon	7291618	7291620	.	-	0	ID=K3A94_stop_codon-g1718.t2;Name=K3A94_stop_codon-g1718.t2;Parent=K3A94_transcript-g1718.t2
contig_272	AUGUSTUS	exon	7291618	7291637	.	-	.	ID=K3A94_exon-g1718.t2;Name=K3A94_exon-g1718.t2;Parent=K3A94_transcript-g1718.t2
contig_272	AUGUSTUS	CDS	7291618	7291637	0.95	-	2	ID=K3A94_CDS-g1718.t2;Name=K3A94_CDS-g1718.t2;Parent=K3A94_transcript-g1718.t2
contig_272	AUGUSTUS	intron	7291638	7291696	0.95	-	.	ID=K3A94_intron-g1718.t2;Name=K3A94_intron-g1718.t2;Parent=K3A94_transcript-g1718.t2
contig_272	AUGUSTUS	exon	7291697	7292381	.	-	.	ID=K3A94_exon-g1718.t2;Name=K3A94_exon-g1718.t2;Parent=K3A94_transcript-g1718.t2
contig_272	AUGUSTUS	CDS	7291697	7292381	0.95	-	0	ID=K3A94_CDS-g1718.t2;Name=K3A94_CDS-g1718.t2;Parent=K3A94_transcript-g1718.t2
contig_272	AUGUSTUS	start_codon	7292379	7292381	.	-	0	ID=K3A94_start_codon-g1718.t2;Name=K3A94_start_codon-g1718.t2;Parent=K3A94_transcript-g1718.t2
contig_272	AUGUSTUS	start_codon	7292379	7292381	.	-	0	ID=K3A94_start_codon-g1718.t1;Name=K3A94_start_codon-g1718.t1;Parent=K3A94_transcript-g1718.t1
contig_272	AUGUSTUS	gene	7293221	7295898	0.98	-	.	ID=K3A94_g1719;Name=K3A94_g1719
contig_272	GeneMark.hmm	gene	7293221	7295805	.	-	.	ID=K3A94_1959_g;Name=K3A94_1959_g
contig_272	AUGUSTUS	transcript	7293221	7295898	0.98	-	.	ID=K3A94_transcript-g1719.t1;Name=K3A94_transcript-g1719.t1;Parent=K3A94_g1719
contig_272	GeneMark.hmm	transcript	7293221	7295805	.	-	.	ID=K3A94_transcript-1959_t;Name=K3A94_transcript-1959_t;Parent=K3A94_1959_g
contig_272	AUGUSTUS	stop_codon	7293221	7293223	.	-	0	ID=K3A94_stop_codon-g1719.t1;Name=K3A94_stop_codon-g1719.t1;Parent=K3A94_transcript-g1719.t1
contig_272	GeneMark.hmm	stop_codon	7293221	7293223	.	-	0	ID=K3A94_stop_codon-1959_t;Name=K3A94_stop_codon-1959_t;Parent=K3A94_transcript-1959_t
contig_272	AUGUSTUS	exon	7293221	7293973	.	-	.	ID=K3A94_exon-g1719.t1;Name=K3A94_exon-g1719.t1;Parent=K3A94_transcript-g1719.t1
contig_272	GeneMark.hmm	exon	7293221	7293973	0	-	.	ID=K3A94_exon-1959_t;Name=K3A94_exon-1959_t;Parent=K3A94_transcript-1959_t
contig_272	AUGUSTUS	CDS	7293221	7293973	0.98	-	0	ID=K3A94_CDS-g1719.t1;Name=K3A94_CDS-g1719.t1;Parent=K3A94_transcript-g1719.t1
contig_272	GeneMark.hmm	CDS	7293221	7293973	.	-	0	ID=K3A94_CDS-1959_t;Name=K3A94_CDS-1959_t;Parent=K3A94_transcript-1959_t
contig_272	AUGUSTUS	intron	7293974	7294195	1	-	.	ID=K3A94_intron-g1719.t1;Name=K3A94_intron-g1719.t1;Parent=K3A94_transcript-g1719.t1
contig_272	AUGUSTUS	exon	7294196	7294452	.	-	.	ID=K3A94_exon-g1719.t1;Name=K3A94_exon-g1719.t1;Parent=K3A94_transcript-g1719.t1
contig_272	GeneMark.hmm	exon	7294196	7294452	0	-	.	ID=K3A94_exon-1959_t;Name=K3A94_exon-1959_t;Parent=K3A94_transcript-1959_t
contig_272	AUGUSTUS	CDS	7294196	7294452	1	-	2	ID=K3A94_CDS-g1719.t1;Name=K3A94_CDS-g1719.t1;Parent=K3A94_transcript-g1719.t1
contig_272	GeneMark.hmm	CDS	7294196	7294452	.	-	2	ID=K3A94_CDS-1959_t;Name=K3A94_CDS-1959_t;Parent=K3A94_transcript-1959_t
contig_272	AUGUSTUS	intron	7294453	7294507	1	-	.	ID=K3A94_intron-g1719.t1;Name=K3A94_intron-g1719.t1;Parent=K3A94_transcript-g1719.t1
contig_272	AUGUSTUS	exon	7294508	7294838	.	-	.	ID=K3A94_exon-g1719.t1;Name=K3A94_exon-g1719.t1;Parent=K3A94_transcript-g1719.t1
contig_272	GeneMark.hmm	exon	7294508	7294838	0	-	.	ID=K3A94_exon-1959_t;Name=K3A94_exon-1959_t;Parent=K3A94_transcript-1959_t
contig_272	AUGUSTUS	CDS	7294508	7294838	1	-	0	ID=K3A94_CDS-g1719.t1;Name=K3A94_CDS-g1719.t1;Parent=K3A94_transcript-g1719.t1
contig_272	GeneMark.hmm	CDS	7294508	7294838	.	-	0	ID=K3A94_CDS-1959_t;Name=K3A94_CDS-1959_t;Parent=K3A94_transcript-1959_t
contig_272	AUGUSTUS	intron	7294839	7295166	1	-	.	ID=K3A94_intron-g1719.t1;Name=K3A94_intron-g1719.t1;Parent=K3A94_transcript-g1719.t1
contig_272	AUGUSTUS	exon	7295167	7295410	.	-	.	ID=K3A94_exon-g1719.t1;Name=K3A94_exon-g1719.t1;Parent=K3A94_transcript-g1719.t1
contig_272	GeneMark.hmm	exon	7295167	7295410	0	-	.	ID=K3A94_exon-1959_t;Name=K3A94_exon-1959_t;Parent=K3A94_transcript-1959_t
contig_272	AUGUSTUS	CDS	7295167	7295410	1	-	1	ID=K3A94_CDS-g1719.t1;Name=K3A94_CDS-g1719.t1;Parent=K3A94_transcript-g1719.t1
contig_272	GeneMark.hmm	CDS	7295167	7295410	.	-	1	ID=K3A94_CDS-1959_t;Name=K3A94_CDS-1959_t;Parent=K3A94_transcript-1959_t
contig_272	AUGUSTUS	intron	7295411	7295468	1	-	.	ID=K3A94_intron-g1719.t1;Name=K3A94_intron-g1719.t1;Parent=K3A94_transcript-g1719.t1
contig_272	AUGUSTUS	exon	7295469	7295654	.	-	.	ID=K3A94_exon-g1719.t1;Name=K3A94_exon-g1719.t1;Parent=K3A94_transcript-g1719.t1
contig_272	GeneMark.hmm	exon	7295469	7295654	0	-	.	ID=K3A94_exon-1959_t;Name=K3A94_exon-1959_t;Parent=K3A94_transcript-1959_t
contig_272	AUGUSTUS	CDS	7295469	7295654	1	-	1	ID=K3A94_CDS-g1719.t1;Name=K3A94_CDS-g1719.t1;Parent=K3A94_transcript-g1719.t1
contig_272	GeneMark.hmm	CDS	7295469	7295654	.	-	1	ID=K3A94_CDS-1959_t;Name=K3A94_CDS-1959_t;Parent=K3A94_transcript-1959_t
contig_272	AUGUSTUS	intron	7295655	7295710	1	-	.	ID=K3A94_intron-g1719.t1;Name=K3A94_intron-g1719.t1;Parent=K3A94_transcript-g1719.t1
contig_272	AUGUSTUS	exon	7295711	7295821	.	-	.	ID=K3A94_exon-g1719.t1;Name=K3A94_exon-g1719.t1;Parent=K3A94_transcript-g1719.t1
contig_272	GeneMark.hmm	exon	7295711	7295805	0	-	.	ID=K3A94_exon-1959_t;Name=K3A94_exon-1959_t;Parent=K3A94_transcript-1959_t
contig_272	AUGUSTUS	CDS	7295711	7295821	1	-	1	ID=K3A94_CDS-g1719.t1;Name=K3A94_CDS-g1719.t1;Parent=K3A94_transcript-g1719.t1
contig_272	GeneMark.hmm	CDS	7295711	7295805	.	-	0	ID=K3A94_CDS-1959_t;Name=K3A94_CDS-1959_t;Parent=K3A94_transcript-1959_t
contig_272	GeneMark.hmm	start_codon	7295803	7295805	.	-	0	ID=K3A94_start_codon-1959_t;Name=K3A94_start_codon-1959_t;Parent=K3A94_transcript-1959_t
contig_272	AUGUSTUS	intron	7295822	7295884	1	-	.	ID=K3A94_intron-g1719.t1;Name=K3A94_intron-g1719.t1;Parent=K3A94_transcript-g1719.t1
contig_272	AUGUSTUS	exon	7295885	7295898	.	-	.	ID=K3A94_exon-g1719.t1;Name=K3A94_exon-g1719.t1;Parent=K3A94_transcript-g1719.t1
contig_272	AUGUSTUS	CDS	7295885	7295898	1	-	0	ID=K3A94_CDS-g1719.t1;Name=K3A94_CDS-g1719.t1;Parent=K3A94_transcript-g1719.t1
contig_272	AUGUSTUS	start_codon	7295896	7295898	.	-	0	ID=K3A94_start_codon-g1719.t1;Name=K3A94_start_codon-g1719.t1;Parent=K3A94_transcript-g1719.t1
contig_272	AUGUSTUS	gene	7298016	7301441	1	+	.	ID=K3A94_g1720;Name=K3A94_g1720
contig_272	GeneMark.hmm	gene	7298016	7300966	.	+	.	ID=K3A94_1960_g;Name=K3A94_1960_g
contig_272	AUGUSTUS	transcript	7298016	7301441	1	+	.	ID=K3A94_transcript-g1720.t1;Name=K3A94_transcript-g1720.t1;Parent=K3A94_g1720
contig_272	GeneMark.hmm	transcript	7298016	7300966	.	+	.	ID=K3A94_transcript-1960_t;Name=K3A94_transcript-1960_t;Parent=K3A94_1960_g
contig_272	AUGUSTUS	start_codon	7298016	7298018	.	+	0	ID=K3A94_start_codon-g1720.t1;Name=K3A94_start_codon-g1720.t1;Parent=K3A94_transcript-g1720.t1
contig_272	GeneMark.hmm	start_codon	7298016	7298018	.	+	0	ID=K3A94_start_codon-1960_t;Name=K3A94_start_codon-1960_t;Parent=K3A94_transcript-1960_t
contig_272	AUGUSTUS	exon	7298016	7298212	.	+	.	ID=K3A94_exon-g1720.t1;Name=K3A94_exon-g1720.t1;Parent=K3A94_transcript-g1720.t1
contig_272	GeneMark.hmm	exon	7298016	7298212	0	+	.	ID=K3A94_exon-1960_t;Name=K3A94_exon-1960_t;Parent=K3A94_transcript-1960_t
contig_272	AUGUSTUS	CDS	7298016	7298212	1	+	0	ID=K3A94_CDS-g1720.t1;Name=K3A94_CDS-g1720.t1;Parent=K3A94_transcript-g1720.t1
contig_272	GeneMark.hmm	CDS	7298016	7298212	.	+	0	ID=K3A94_CDS-1960_t;Name=K3A94_CDS-1960_t;Parent=K3A94_transcript-1960_t
contig_272	AUGUSTUS	intron	7298213	7299770	1	+	.	ID=K3A94_intron-g1720.t1;Name=K3A94_intron-g1720.t1;Parent=K3A94_transcript-g1720.t1
contig_272	AUGUSTUS	exon	7299771	7299894	.	+	.	ID=K3A94_exon-g1720.t1;Name=K3A94_exon-g1720.t1;Parent=K3A94_transcript-g1720.t1
contig_272	GeneMark.hmm	exon	7299771	7299894	0	+	.	ID=K3A94_exon-1960_t;Name=K3A94_exon-1960_t;Parent=K3A94_transcript-1960_t
contig_272	AUGUSTUS	CDS	7299771	7299894	1	+	1	ID=K3A94_CDS-g1720.t1;Name=K3A94_CDS-g1720.t1;Parent=K3A94_transcript-g1720.t1
contig_272	GeneMark.hmm	CDS	7299771	7299894	.	+	1	ID=K3A94_CDS-1960_t;Name=K3A94_CDS-1960_t;Parent=K3A94_transcript-1960_t
contig_272	AUGUSTUS	intron	7299895	7299955	1	+	.	ID=K3A94_intron-g1720.t1;Name=K3A94_intron-g1720.t1;Parent=K3A94_transcript-g1720.t1
contig_272	AUGUSTUS	exon	7299956	7300234	.	+	.	ID=K3A94_exon-g1720.t1;Name=K3A94_exon-g1720.t1;Parent=K3A94_transcript-g1720.t1
contig_272	GeneMark.hmm	exon	7299956	7300234	0	+	.	ID=K3A94_exon-1960_t;Name=K3A94_exon-1960_t;Parent=K3A94_transcript-1960_t
contig_272	AUGUSTUS	CDS	7299956	7300234	1	+	0	ID=K3A94_CDS-g1720.t1;Name=K3A94_CDS-g1720.t1;Parent=K3A94_transcript-g1720.t1
contig_272	GeneMark.hmm	CDS	7299956	7300234	.	+	0	ID=K3A94_CDS-1960_t;Name=K3A94_CDS-1960_t;Parent=K3A94_transcript-1960_t
contig_272	AUGUSTUS	intron	7300235	7300293	1	+	.	ID=K3A94_intron-g1720.t1;Name=K3A94_intron-g1720.t1;Parent=K3A94_transcript-g1720.t1
contig_272	AUGUSTUS	exon	7300294	7300439	.	+	.	ID=K3A94_exon-g1720.t1;Name=K3A94_exon-g1720.t1;Parent=K3A94_transcript-g1720.t1
contig_272	GeneMark.hmm	exon	7300294	7300439	0	+	.	ID=K3A94_exon-1960_t;Name=K3A94_exon-1960_t;Parent=K3A94_transcript-1960_t
contig_272	AUGUSTUS	CDS	7300294	7300439	1	+	0	ID=K3A94_CDS-g1720.t1;Name=K3A94_CDS-g1720.t1;Parent=K3A94_transcript-g1720.t1
contig_272	GeneMark.hmm	CDS	7300294	7300439	.	+	0	ID=K3A94_CDS-1960_t;Name=K3A94_CDS-1960_t;Parent=K3A94_transcript-1960_t
contig_272	AUGUSTUS	intron	7300440	7300489	1	+	.	ID=K3A94_intron-g1720.t1;Name=K3A94_intron-g1720.t1;Parent=K3A94_transcript-g1720.t1
contig_272	AUGUSTUS	exon	7300490	7300624	.	+	.	ID=K3A94_exon-g1720.t1;Name=K3A94_exon-g1720.t1;Parent=K3A94_transcript-g1720.t1
contig_272	GeneMark.hmm	exon	7300490	7300624	0	+	.	ID=K3A94_exon-1960_t;Name=K3A94_exon-1960_t;Parent=K3A94_transcript-1960_t
contig_272	AUGUSTUS	CDS	7300490	7300624	1	+	1	ID=K3A94_CDS-g1720.t1;Name=K3A94_CDS-g1720.t1;Parent=K3A94_transcript-g1720.t1
contig_272	GeneMark.hmm	CDS	7300490	7300624	.	+	1	ID=K3A94_CDS-1960_t;Name=K3A94_CDS-1960_t;Parent=K3A94_transcript-1960_t
contig_272	AUGUSTUS	intron	7300625	7300683	1	+	.	ID=K3A94_intron-g1720.t1;Name=K3A94_intron-g1720.t1;Parent=K3A94_transcript-g1720.t1
contig_272	AUGUSTUS	exon	7300684	7300954	.	+	.	ID=K3A94_exon-g1720.t1;Name=K3A94_exon-g1720.t1;Parent=K3A94_transcript-g1720.t1
contig_272	GeneMark.hmm	exon	7300684	7300966	0	+	.	ID=K3A94_exon-1960_t;Name=K3A94_exon-1960_t;Parent=K3A94_transcript-1960_t
contig_272	AUGUSTUS	CDS	7300684	7300954	1	+	1	ID=K3A94_CDS-g1720.t1;Name=K3A94_CDS-g1720.t1;Parent=K3A94_transcript-g1720.t1
contig_272	GeneMark.hmm	CDS	7300684	7300966	.	+	1	ID=K3A94_CDS-1960_t;Name=K3A94_CDS-1960_t;Parent=K3A94_transcript-1960_t
contig_272	AUGUSTUS	intron	7300955	7301324	1	+	.	ID=K3A94_intron-g1720.t1;Name=K3A94_intron-g1720.t1;Parent=K3A94_transcript-g1720.t1
contig_272	GeneMark.hmm	stop_codon	7300964	7300966	.	+	0	ID=K3A94_stop_codon-1960_t;Name=K3A94_stop_codon-1960_t;Parent=K3A94_transcript-1960_t
contig_272	AUGUSTUS	exon	7301325	7301441	.	+	.	ID=K3A94_exon-g1720.t1;Name=K3A94_exon-g1720.t1;Parent=K3A94_transcript-g1720.t1
contig_272	AUGUSTUS	CDS	7301325	7301441	1	+	0	ID=K3A94_CDS-g1720.t1;Name=K3A94_CDS-g1720.t1;Parent=K3A94_transcript-g1720.t1
contig_272	AUGUSTUS	stop_codon	7301439	7301441	.	+	0	ID=K3A94_stop_codon-g1720.t1;Name=K3A94_stop_codon-g1720.t1;Parent=K3A94_transcript-g1720.t1
contig_272	AUGUSTUS	gene	7303915	7313879	0.89	+	.	ID=K3A94_g1721;Name=K3A94_g1721
contig_272	AUGUSTUS	transcript	7303915	7313879	0.89	+	.	ID=K3A94_transcript-g1721.t1;Name=K3A94_transcript-g1721.t1;Parent=K3A94_g1721
contig_272	AUGUSTUS	start_codon	7303915	7303917	.	+	0	ID=K3A94_start_codon-g1721.t1;Name=K3A94_start_codon-g1721.t1;Parent=K3A94_transcript-g1721.t1
contig_272	AUGUSTUS	exon	7303915	7303992	.	+	.	ID=K3A94_exon-g1721.t1;Name=K3A94_exon-g1721.t1;Parent=K3A94_transcript-g1721.t1
contig_272	AUGUSTUS	CDS	7303915	7303992	0.89	+	0	ID=K3A94_CDS-g1721.t1;Name=K3A94_CDS-g1721.t1;Parent=K3A94_transcript-g1721.t1
contig_272	AUGUSTUS	intron	7303993	7304241	1	+	.	ID=K3A94_intron-g1721.t1;Name=K3A94_intron-g1721.t1;Parent=K3A94_transcript-g1721.t1
contig_272	AUGUSTUS	exon	7304242	7304274	.	+	.	ID=K3A94_exon-g1721.t1;Name=K3A94_exon-g1721.t1;Parent=K3A94_transcript-g1721.t1
contig_272	AUGUSTUS	CDS	7304242	7304274	1	+	0	ID=K3A94_CDS-g1721.t1;Name=K3A94_CDS-g1721.t1;Parent=K3A94_transcript-g1721.t1
contig_272	AUGUSTUS	intron	7304275	7304337	1	+	.	ID=K3A94_intron-g1721.t1;Name=K3A94_intron-g1721.t1;Parent=K3A94_transcript-g1721.t1
contig_272	AUGUSTUS	exon	7304338	7304403	.	+	.	ID=K3A94_exon-g1721.t1;Name=K3A94_exon-g1721.t1;Parent=K3A94_transcript-g1721.t1
contig_272	AUGUSTUS	CDS	7304338	7304403	1	+	0	ID=K3A94_CDS-g1721.t1;Name=K3A94_CDS-g1721.t1;Parent=K3A94_transcript-g1721.t1
contig_272	AUGUSTUS	intron	7304404	7311839	1	+	.	ID=K3A94_intron-g1721.t1;Name=K3A94_intron-g1721.t1;Parent=K3A94_transcript-g1721.t1
contig_272	AUGUSTUS	exon	7311840	7311976	.	+	.	ID=K3A94_exon-g1721.t1;Name=K3A94_exon-g1721.t1;Parent=K3A94_transcript-g1721.t1
contig_272	AUGUSTUS	CDS	7311840	7311976	1	+	0	ID=K3A94_CDS-g1721.t1;Name=K3A94_CDS-g1721.t1;Parent=K3A94_transcript-g1721.t1
contig_272	AUGUSTUS	intron	7311977	7312099	1	+	.	ID=K3A94_intron-g1721.t1;Name=K3A94_intron-g1721.t1;Parent=K3A94_transcript-g1721.t1
contig_272	AUGUSTUS	exon	7312100	7312352	.	+	.	ID=K3A94_exon-g1721.t1;Name=K3A94_exon-g1721.t1;Parent=K3A94_transcript-g1721.t1
contig_272	AUGUSTUS	CDS	7312100	7312352	1	+	1	ID=K3A94_CDS-g1721.t1;Name=K3A94_CDS-g1721.t1;Parent=K3A94_transcript-g1721.t1
contig_272	AUGUSTUS	intron	7312353	7312530	1	+	.	ID=K3A94_intron-g1721.t1;Name=K3A94_intron-g1721.t1;Parent=K3A94_transcript-g1721.t1
contig_272	AUGUSTUS	exon	7312531	7312798	.	+	.	ID=K3A94_exon-g1721.t1;Name=K3A94_exon-g1721.t1;Parent=K3A94_transcript-g1721.t1
contig_272	AUGUSTUS	CDS	7312531	7312798	1	+	0	ID=K3A94_CDS-g1721.t1;Name=K3A94_CDS-g1721.t1;Parent=K3A94_transcript-g1721.t1
contig_272	AUGUSTUS	intron	7312799	7313266	1	+	.	ID=K3A94_intron-g1721.t1;Name=K3A94_intron-g1721.t1;Parent=K3A94_transcript-g1721.t1
contig_272	AUGUSTUS	exon	7313267	7313446	.	+	.	ID=K3A94_exon-g1721.t1;Name=K3A94_exon-g1721.t1;Parent=K3A94_transcript-g1721.t1
contig_272	AUGUSTUS	CDS	7313267	7313446	1	+	2	ID=K3A94_CDS-g1721.t1;Name=K3A94_CDS-g1721.t1;Parent=K3A94_transcript-g1721.t1
contig_272	AUGUSTUS	intron	7313447	7313601	1	+	.	ID=K3A94_intron-g1721.t1;Name=K3A94_intron-g1721.t1;Parent=K3A94_transcript-g1721.t1
contig_272	AUGUSTUS	exon	7313602	7313879	.	+	.	ID=K3A94_exon-g1721.t1;Name=K3A94_exon-g1721.t1;Parent=K3A94_transcript-g1721.t1
contig_272	AUGUSTUS	CDS	7313602	7313879	1	+	2	ID=K3A94_CDS-g1721.t1;Name=K3A94_CDS-g1721.t1;Parent=K3A94_transcript-g1721.t1
contig_272	AUGUSTUS	stop_codon	7313877	7313879	.	+	0	ID=K3A94_stop_codon-g1721.t1;Name=K3A94_stop_codon-g1721.t1;Parent=K3A94_transcript-g1721.t1
contig_272	AUGUSTUS	gene	7318203	7391071	2.6	-	.	ID=K3A94_g1722;Name=K3A94_g1722
contig_272	AUGUSTUS	transcript	7318203	7391071	0.8	-	.	ID=K3A94_transcript-g1722.t2;Name=K3A94_transcript-g1722.t2;Parent=K3A94_g1722
contig_272	AUGUSTUS	transcript	7318203	7391071	0.9	-	.	ID=K3A94_transcript-g1722.t1;Name=K3A94_transcript-g1722.t1;Parent=K3A94_g1722
contig_272	AUGUSTUS	transcript	7318203	7391071	0.9	-	.	ID=K3A94_transcript-g1722.t3;Name=K3A94_transcript-g1722.t3;Parent=K3A94_g1722
contig_272	AUGUSTUS	stop_codon	7318203	7318205	.	-	0	ID=K3A94_stop_codon-g1722.t2;Name=K3A94_stop_codon-g1722.t2;Parent=K3A94_transcript-g1722.t2
contig_272	AUGUSTUS	stop_codon	7318203	7318205	.	-	0	ID=K3A94_stop_codon-g1722.t3;Name=K3A94_stop_codon-g1722.t3;Parent=K3A94_transcript-g1722.t3
contig_272	AUGUSTUS	stop_codon	7318203	7318205	.	-	0	ID=K3A94_stop_codon-g1722.t1;Name=K3A94_stop_codon-g1722.t1;Parent=K3A94_transcript-g1722.t1
contig_272	AUGUSTUS	exon	7318203	7318483	.	-	.	ID=K3A94_exon-g1722.t2;Name=K3A94_exon-g1722.t2;Parent=K3A94_transcript-g1722.t2
contig_272	AUGUSTUS	exon	7318203	7318483	.	-	.	ID=K3A94_exon-g1722.t3;Name=K3A94_exon-g1722.t3;Parent=K3A94_transcript-g1722.t3
contig_272	AUGUSTUS	exon	7318203	7318483	.	-	.	ID=K3A94_exon-g1722.t1;Name=K3A94_exon-g1722.t1;Parent=K3A94_transcript-g1722.t1
contig_272	AUGUSTUS	CDS	7318203	7318483	1	-	2	ID=K3A94_CDS-g1722.t2;Name=K3A94_CDS-g1722.t2;Parent=K3A94_transcript-g1722.t2
contig_272	AUGUSTUS	CDS	7318203	7318483	1	-	2	ID=K3A94_CDS-g1722.t3;Name=K3A94_CDS-g1722.t3;Parent=K3A94_transcript-g1722.t3
contig_272	AUGUSTUS	CDS	7318203	7318483	1	-	2	ID=K3A94_CDS-g1722.t1;Name=K3A94_CDS-g1722.t1;Parent=K3A94_transcript-g1722.t1
contig_272	AUGUSTUS	intron	7318484	7318852	1	-	.	ID=K3A94_intron-g1722.t2;Name=K3A94_intron-g1722.t2;Parent=K3A94_transcript-g1722.t2
contig_272	AUGUSTUS	intron	7318484	7318852	1	-	.	ID=K3A94_intron-g1722.t3;Name=K3A94_intron-g1722.t3;Parent=K3A94_transcript-g1722.t3
contig_272	AUGUSTUS	intron	7318484	7318852	1	-	.	ID=K3A94_intron-g1722.t1;Name=K3A94_intron-g1722.t1;Parent=K3A94_transcript-g1722.t1
contig_272	AUGUSTUS	exon	7318853	7319136	.	-	.	ID=K3A94_exon-g1722.t2;Name=K3A94_exon-g1722.t2;Parent=K3A94_transcript-g1722.t2
contig_272	AUGUSTUS	exon	7318853	7319136	.	-	.	ID=K3A94_exon-g1722.t3;Name=K3A94_exon-g1722.t3;Parent=K3A94_transcript-g1722.t3
contig_272	AUGUSTUS	exon	7318853	7319136	.	-	.	ID=K3A94_exon-g1722.t1;Name=K3A94_exon-g1722.t1;Parent=K3A94_transcript-g1722.t1
contig_272	AUGUSTUS	CDS	7318853	7319136	1	-	1	ID=K3A94_CDS-g1722.t2;Name=K3A94_CDS-g1722.t2;Parent=K3A94_transcript-g1722.t2
contig_272	AUGUSTUS	CDS	7318853	7319136	1	-	1	ID=K3A94_CDS-g1722.t3;Name=K3A94_CDS-g1722.t3;Parent=K3A94_transcript-g1722.t3
contig_272	AUGUSTUS	CDS	7318853	7319136	1	-	1	ID=K3A94_CDS-g1722.t1;Name=K3A94_CDS-g1722.t1;Parent=K3A94_transcript-g1722.t1
contig_272	AUGUSTUS	intron	7319137	7319404	1	-	.	ID=K3A94_intron-g1722.t2;Name=K3A94_intron-g1722.t2;Parent=K3A94_transcript-g1722.t2
contig_272	AUGUSTUS	intron	7319137	7319404	1	-	.	ID=K3A94_intron-g1722.t3;Name=K3A94_intron-g1722.t3;Parent=K3A94_transcript-g1722.t3
contig_272	AUGUSTUS	intron	7319137	7319404	1	-	.	ID=K3A94_intron-g1722.t1;Name=K3A94_intron-g1722.t1;Parent=K3A94_transcript-g1722.t1
contig_272	AUGUSTUS	exon	7319405	7319873	.	-	.	ID=K3A94_exon-g1722.t2;Name=K3A94_exon-g1722.t2;Parent=K3A94_transcript-g1722.t2
contig_272	AUGUSTUS	exon	7319405	7319873	.	-	.	ID=K3A94_exon-g1722.t3;Name=K3A94_exon-g1722.t3;Parent=K3A94_transcript-g1722.t3
contig_272	AUGUSTUS	exon	7319405	7319873	.	-	.	ID=K3A94_exon-g1722.t1;Name=K3A94_exon-g1722.t1;Parent=K3A94_transcript-g1722.t1
contig_272	AUGUSTUS	CDS	7319405	7319873	1	-	2	ID=K3A94_CDS-g1722.t2;Name=K3A94_CDS-g1722.t2;Parent=K3A94_transcript-g1722.t2
contig_272	AUGUSTUS	CDS	7319405	7319873	1	-	2	ID=K3A94_CDS-g1722.t3;Name=K3A94_CDS-g1722.t3;Parent=K3A94_transcript-g1722.t3
contig_272	AUGUSTUS	CDS	7319405	7319873	1	-	2	ID=K3A94_CDS-g1722.t1;Name=K3A94_CDS-g1722.t1;Parent=K3A94_transcript-g1722.t1
contig_272	AUGUSTUS	intron	7319874	7319935	1	-	.	ID=K3A94_intron-g1722.t2;Name=K3A94_intron-g1722.t2;Parent=K3A94_transcript-g1722.t2
contig_272	AUGUSTUS	intron	7319874	7319935	1	-	.	ID=K3A94_intron-g1722.t3;Name=K3A94_intron-g1722.t3;Parent=K3A94_transcript-g1722.t3
contig_272	AUGUSTUS	intron	7319874	7319935	1	-	.	ID=K3A94_intron-g1722.t1;Name=K3A94_intron-g1722.t1;Parent=K3A94_transcript-g1722.t1
contig_272	AUGUSTUS	exon	7319936	7320559	.	-	.	ID=K3A94_exon-g1722.t2;Name=K3A94_exon-g1722.t2;Parent=K3A94_transcript-g1722.t2
contig_272	AUGUSTUS	exon	7319936	7320562	.	-	.	ID=K3A94_exon-g1722.t3;Name=K3A94_exon-g1722.t3;Parent=K3A94_transcript-g1722.t3
contig_272	AUGUSTUS	exon	7319936	7320562	.	-	.	ID=K3A94_exon-g1722.t1;Name=K3A94_exon-g1722.t1;Parent=K3A94_transcript-g1722.t1
contig_272	AUGUSTUS	CDS	7319936	7320559	0.89	-	2	ID=K3A94_CDS-g1722.t2;Name=K3A94_CDS-g1722.t2;Parent=K3A94_transcript-g1722.t2
contig_272	AUGUSTUS	CDS	7319936	7320562	1	-	2	ID=K3A94_CDS-g1722.t3;Name=K3A94_CDS-g1722.t3;Parent=K3A94_transcript-g1722.t3
contig_272	AUGUSTUS	CDS	7319936	7320562	1	-	2	ID=K3A94_CDS-g1722.t1;Name=K3A94_CDS-g1722.t1;Parent=K3A94_transcript-g1722.t1
contig_272	AUGUSTUS	intron	7320560	7321061	0.89	-	.	ID=K3A94_intron-g1722.t2;Name=K3A94_intron-g1722.t2;Parent=K3A94_transcript-g1722.t2
contig_272	AUGUSTUS	intron	7320563	7321061	1	-	.	ID=K3A94_intron-g1722.t3;Name=K3A94_intron-g1722.t3;Parent=K3A94_transcript-g1722.t3
contig_272	AUGUSTUS	intron	7320563	7321061	1	-	.	ID=K3A94_intron-g1722.t1;Name=K3A94_intron-g1722.t1;Parent=K3A94_transcript-g1722.t1
contig_272	AUGUSTUS	exon	7321062	7321609	.	-	.	ID=K3A94_exon-g1722.t2;Name=K3A94_exon-g1722.t2;Parent=K3A94_transcript-g1722.t2
contig_272	AUGUSTUS	exon	7321062	7321609	.	-	.	ID=K3A94_exon-g1722.t3;Name=K3A94_exon-g1722.t3;Parent=K3A94_transcript-g1722.t3
contig_272	AUGUSTUS	exon	7321062	7321609	.	-	.	ID=K3A94_exon-g1722.t1;Name=K3A94_exon-g1722.t1;Parent=K3A94_transcript-g1722.t1
contig_272	AUGUSTUS	CDS	7321062	7321609	1	-	1	ID=K3A94_CDS-g1722.t2;Name=K3A94_CDS-g1722.t2;Parent=K3A94_transcript-g1722.t2
contig_272	AUGUSTUS	CDS	7321062	7321609	1	-	1	ID=K3A94_CDS-g1722.t3;Name=K3A94_CDS-g1722.t3;Parent=K3A94_transcript-g1722.t3
contig_272	AUGUSTUS	CDS	7321062	7321609	1	-	1	ID=K3A94_CDS-g1722.t1;Name=K3A94_CDS-g1722.t1;Parent=K3A94_transcript-g1722.t1
contig_272	AUGUSTUS	intron	7321610	7321743	1	-	.	ID=K3A94_intron-g1722.t2;Name=K3A94_intron-g1722.t2;Parent=K3A94_transcript-g1722.t2
contig_272	AUGUSTUS	intron	7321610	7321743	1	-	.	ID=K3A94_intron-g1722.t3;Name=K3A94_intron-g1722.t3;Parent=K3A94_transcript-g1722.t3
contig_272	AUGUSTUS	intron	7321610	7321743	1	-	.	ID=K3A94_intron-g1722.t1;Name=K3A94_intron-g1722.t1;Parent=K3A94_transcript-g1722.t1
contig_272	AUGUSTUS	exon	7321744	7321975	.	-	.	ID=K3A94_exon-g1722.t2;Name=K3A94_exon-g1722.t2;Parent=K3A94_transcript-g1722.t2
contig_272	AUGUSTUS	exon	7321744	7321975	.	-	.	ID=K3A94_exon-g1722.t3;Name=K3A94_exon-g1722.t3;Parent=K3A94_transcript-g1722.t3
contig_272	AUGUSTUS	exon	7321744	7321975	.	-	.	ID=K3A94_exon-g1722.t1;Name=K3A94_exon-g1722.t1;Parent=K3A94_transcript-g1722.t1
contig_272	AUGUSTUS	CDS	7321744	7321975	1	-	2	ID=K3A94_CDS-g1722.t2;Name=K3A94_CDS-g1722.t2;Parent=K3A94_transcript-g1722.t2
contig_272	AUGUSTUS	CDS	7321744	7321975	1	-	2	ID=K3A94_CDS-g1722.t3;Name=K3A94_CDS-g1722.t3;Parent=K3A94_transcript-g1722.t3
contig_272	AUGUSTUS	CDS	7321744	7321975	1	-	2	ID=K3A94_CDS-g1722.t1;Name=K3A94_CDS-g1722.t1;Parent=K3A94_transcript-g1722.t1
contig_272	AUGUSTUS	intron	7321976	7324446	1	-	.	ID=K3A94_intron-g1722.t2;Name=K3A94_intron-g1722.t2;Parent=K3A94_transcript-g1722.t2
contig_272	AUGUSTUS	intron	7321976	7324446	1	-	.	ID=K3A94_intron-g1722.t3;Name=K3A94_intron-g1722.t3;Parent=K3A94_transcript-g1722.t3
contig_272	AUGUSTUS	intron	7321976	7324446	1	-	.	ID=K3A94_intron-g1722.t1;Name=K3A94_intron-g1722.t1;Parent=K3A94_transcript-g1722.t1
contig_272	AUGUSTUS	exon	7324447	7324644	.	-	.	ID=K3A94_exon-g1722.t2;Name=K3A94_exon-g1722.t2;Parent=K3A94_transcript-g1722.t2
contig_272	AUGUSTUS	exon	7324447	7324623	.	-	.	ID=K3A94_exon-g1722.t3;Name=K3A94_exon-g1722.t3;Parent=K3A94_transcript-g1722.t3
contig_272	AUGUSTUS	exon	7324447	7324644	.	-	.	ID=K3A94_exon-g1722.t1;Name=K3A94_exon-g1722.t1;Parent=K3A94_transcript-g1722.t1
contig_272	AUGUSTUS	CDS	7324447	7324644	1	-	2	ID=K3A94_CDS-g1722.t2;Name=K3A94_CDS-g1722.t2;Parent=K3A94_transcript-g1722.t2
contig_272	AUGUSTUS	CDS	7324447	7324623	1	-	2	ID=K3A94_CDS-g1722.t3;Name=K3A94_CDS-g1722.t3;Parent=K3A94_transcript-g1722.t3
contig_272	AUGUSTUS	CDS	7324447	7324644	1	-	2	ID=K3A94_CDS-g1722.t1;Name=K3A94_CDS-g1722.t1;Parent=K3A94_transcript-g1722.t1
contig_272	AUGUSTUS	intron	7324624	7325725	1	-	.	ID=K3A94_intron-g1722.t3;Name=K3A94_intron-g1722.t3;Parent=K3A94_transcript-g1722.t3
contig_272	AUGUSTUS	intron	7324645	7325725	1	-	.	ID=K3A94_intron-g1722.t2;Name=K3A94_intron-g1722.t2;Parent=K3A94_transcript-g1722.t2
contig_272	AUGUSTUS	intron	7324645	7325725	1	-	.	ID=K3A94_intron-g1722.t1;Name=K3A94_intron-g1722.t1;Parent=K3A94_transcript-g1722.t1
contig_272	AUGUSTUS	exon	7325726	7325935	.	-	.	ID=K3A94_exon-g1722.t2;Name=K3A94_exon-g1722.t2;Parent=K3A94_transcript-g1722.t2
contig_272	AUGUSTUS	exon	7325726	7325935	.	-	.	ID=K3A94_exon-g1722.t3;Name=K3A94_exon-g1722.t3;Parent=K3A94_transcript-g1722.t3
contig_272	AUGUSTUS	exon	7325726	7325935	.	-	.	ID=K3A94_exon-g1722.t1;Name=K3A94_exon-g1722.t1;Parent=K3A94_transcript-g1722.t1
contig_272	AUGUSTUS	CDS	7325726	7325935	1	-	2	ID=K3A94_CDS-g1722.t2;Name=K3A94_CDS-g1722.t2;Parent=K3A94_transcript-g1722.t2
contig_272	AUGUSTUS	CDS	7325726	7325935	1	-	2	ID=K3A94_CDS-g1722.t3;Name=K3A94_CDS-g1722.t3;Parent=K3A94_transcript-g1722.t3
contig_272	AUGUSTUS	CDS	7325726	7325935	1	-	2	ID=K3A94_CDS-g1722.t1;Name=K3A94_CDS-g1722.t1;Parent=K3A94_transcript-g1722.t1
contig_272	AUGUSTUS	intron	7325936	7328418	1	-	.	ID=K3A94_intron-g1722.t2;Name=K3A94_intron-g1722.t2;Parent=K3A94_transcript-g1722.t2
contig_272	AUGUSTUS	intron	7325936	7328418	1	-	.	ID=K3A94_intron-g1722.t3;Name=K3A94_intron-g1722.t3;Parent=K3A94_transcript-g1722.t3
contig_272	AUGUSTUS	intron	7325936	7328418	1	-	.	ID=K3A94_intron-g1722.t1;Name=K3A94_intron-g1722.t1;Parent=K3A94_transcript-g1722.t1
contig_272	AUGUSTUS	exon	7328419	7328680	.	-	.	ID=K3A94_exon-g1722.t2;Name=K3A94_exon-g1722.t2;Parent=K3A94_transcript-g1722.t2
contig_272	AUGUSTUS	exon	7328419	7328680	.	-	.	ID=K3A94_exon-g1722.t3;Name=K3A94_exon-g1722.t3;Parent=K3A94_transcript-g1722.t3
contig_272	AUGUSTUS	exon	7328419	7328680	.	-	.	ID=K3A94_exon-g1722.t1;Name=K3A94_exon-g1722.t1;Parent=K3A94_transcript-g1722.t1
contig_272	AUGUSTUS	CDS	7328419	7328680	1	-	0	ID=K3A94_CDS-g1722.t2;Name=K3A94_CDS-g1722.t2;Parent=K3A94_transcript-g1722.t2
contig_272	AUGUSTUS	CDS	7328419	7328680	1	-	0	ID=K3A94_CDS-g1722.t3;Name=K3A94_CDS-g1722.t3;Parent=K3A94_transcript-g1722.t3
contig_272	AUGUSTUS	CDS	7328419	7328680	1	-	0	ID=K3A94_CDS-g1722.t1;Name=K3A94_CDS-g1722.t1;Parent=K3A94_transcript-g1722.t1
contig_272	AUGUSTUS	intron	7328681	7334196	1	-	.	ID=K3A94_intron-g1722.t2;Name=K3A94_intron-g1722.t2;Parent=K3A94_transcript-g1722.t2
contig_272	AUGUSTUS	intron	7328681	7334196	1	-	.	ID=K3A94_intron-g1722.t3;Name=K3A94_intron-g1722.t3;Parent=K3A94_transcript-g1722.t3
contig_272	AUGUSTUS	intron	7328681	7334196	1	-	.	ID=K3A94_intron-g1722.t1;Name=K3A94_intron-g1722.t1;Parent=K3A94_transcript-g1722.t1
contig_272	AUGUSTUS	exon	7334197	7334516	.	-	.	ID=K3A94_exon-g1722.t2;Name=K3A94_exon-g1722.t2;Parent=K3A94_transcript-g1722.t2
contig_272	AUGUSTUS	exon	7334197	7334516	.	-	.	ID=K3A94_exon-g1722.t3;Name=K3A94_exon-g1722.t3;Parent=K3A94_transcript-g1722.t3
contig_272	AUGUSTUS	exon	7334197	7334516	.	-	.	ID=K3A94_exon-g1722.t1;Name=K3A94_exon-g1722.t1;Parent=K3A94_transcript-g1722.t1
contig_272	AUGUSTUS	CDS	7334197	7334516	1	-	2	ID=K3A94_CDS-g1722.t2;Name=K3A94_CDS-g1722.t2;Parent=K3A94_transcript-g1722.t2
contig_272	AUGUSTUS	CDS	7334197	7334516	1	-	2	ID=K3A94_CDS-g1722.t3;Name=K3A94_CDS-g1722.t3;Parent=K3A94_transcript-g1722.t3
contig_272	AUGUSTUS	CDS	7334197	7334516	1	-	2	ID=K3A94_CDS-g1722.t1;Name=K3A94_CDS-g1722.t1;Parent=K3A94_transcript-g1722.t1
contig_272	AUGUSTUS	intron	7334517	7341880	1	-	.	ID=K3A94_intron-g1722.t2;Name=K3A94_intron-g1722.t2;Parent=K3A94_transcript-g1722.t2
contig_272	AUGUSTUS	intron	7334517	7341880	1	-	.	ID=K3A94_intron-g1722.t3;Name=K3A94_intron-g1722.t3;Parent=K3A94_transcript-g1722.t3
contig_272	AUGUSTUS	intron	7334517	7341880	1	-	.	ID=K3A94_intron-g1722.t1;Name=K3A94_intron-g1722.t1;Parent=K3A94_transcript-g1722.t1
contig_272	AUGUSTUS	exon	7341881	7342061	.	-	.	ID=K3A94_exon-g1722.t2;Name=K3A94_exon-g1722.t2;Parent=K3A94_transcript-g1722.t2
contig_272	AUGUSTUS	exon	7341881	7342061	.	-	.	ID=K3A94_exon-g1722.t3;Name=K3A94_exon-g1722.t3;Parent=K3A94_transcript-g1722.t3
contig_272	AUGUSTUS	exon	7341881	7342061	.	-	.	ID=K3A94_exon-g1722.t1;Name=K3A94_exon-g1722.t1;Parent=K3A94_transcript-g1722.t1
contig_272	AUGUSTUS	CDS	7341881	7342061	1	-	0	ID=K3A94_CDS-g1722.t2;Name=K3A94_CDS-g1722.t2;Parent=K3A94_transcript-g1722.t2
contig_272	AUGUSTUS	CDS	7341881	7342061	1	-	0	ID=K3A94_CDS-g1722.t3;Name=K3A94_CDS-g1722.t3;Parent=K3A94_transcript-g1722.t3
contig_272	AUGUSTUS	CDS	7341881	7342061	1	-	0	ID=K3A94_CDS-g1722.t1;Name=K3A94_CDS-g1722.t1;Parent=K3A94_transcript-g1722.t1
contig_272	AUGUSTUS	intron	7342062	7350360	1	-	.	ID=K3A94_intron-g1722.t2;Name=K3A94_intron-g1722.t2;Parent=K3A94_transcript-g1722.t2
contig_272	AUGUSTUS	intron	7342062	7350360	1	-	.	ID=K3A94_intron-g1722.t3;Name=K3A94_intron-g1722.t3;Parent=K3A94_transcript-g1722.t3
contig_272	AUGUSTUS	intron	7342062	7350360	1	-	.	ID=K3A94_intron-g1722.t1;Name=K3A94_intron-g1722.t1;Parent=K3A94_transcript-g1722.t1
contig_272	AUGUSTUS	exon	7350361	7350486	.	-	.	ID=K3A94_exon-g1722.t2;Name=K3A94_exon-g1722.t2;Parent=K3A94_transcript-g1722.t2
contig_272	AUGUSTUS	exon	7350361	7350486	.	-	.	ID=K3A94_exon-g1722.t3;Name=K3A94_exon-g1722.t3;Parent=K3A94_transcript-g1722.t3
contig_272	AUGUSTUS	exon	7350361	7350486	.	-	.	ID=K3A94_exon-g1722.t1;Name=K3A94_exon-g1722.t1;Parent=K3A94_transcript-g1722.t1
contig_272	AUGUSTUS	CDS	7350361	7350486	1	-	0	ID=K3A94_CDS-g1722.t2;Name=K3A94_CDS-g1722.t2;Parent=K3A94_transcript-g1722.t2
contig_272	AUGUSTUS	CDS	7350361	7350486	1	-	0	ID=K3A94_CDS-g1722.t3;Name=K3A94_CDS-g1722.t3;Parent=K3A94_transcript-g1722.t3
contig_272	AUGUSTUS	CDS	7350361	7350486	1	-	0	ID=K3A94_CDS-g1722.t1;Name=K3A94_CDS-g1722.t1;Parent=K3A94_transcript-g1722.t1
contig_272	AUGUSTUS	intron	7350487	7381137	1	-	.	ID=K3A94_intron-g1722.t2;Name=K3A94_intron-g1722.t2;Parent=K3A94_transcript-g1722.t2
contig_272	AUGUSTUS	intron	7350487	7381137	1	-	.	ID=K3A94_intron-g1722.t3;Name=K3A94_intron-g1722.t3;Parent=K3A94_transcript-g1722.t3
contig_272	AUGUSTUS	intron	7350487	7381137	1	-	.	ID=K3A94_intron-g1722.t1;Name=K3A94_intron-g1722.t1;Parent=K3A94_transcript-g1722.t1
contig_272	AUGUSTUS	exon	7381138	7381309	.	-	.	ID=K3A94_exon-g1722.t2;Name=K3A94_exon-g1722.t2;Parent=K3A94_transcript-g1722.t2
contig_272	AUGUSTUS	exon	7381138	7381309	.	-	.	ID=K3A94_exon-g1722.t3;Name=K3A94_exon-g1722.t3;Parent=K3A94_transcript-g1722.t3
contig_272	AUGUSTUS	exon	7381138	7381309	.	-	.	ID=K3A94_exon-g1722.t1;Name=K3A94_exon-g1722.t1;Parent=K3A94_transcript-g1722.t1
contig_272	AUGUSTUS	CDS	7381138	7381309	0.96	-	1	ID=K3A94_CDS-g1722.t2;Name=K3A94_CDS-g1722.t2;Parent=K3A94_transcript-g1722.t2
contig_272	AUGUSTUS	CDS	7381138	7381309	0.96	-	1	ID=K3A94_CDS-g1722.t3;Name=K3A94_CDS-g1722.t3;Parent=K3A94_transcript-g1722.t3
contig_272	AUGUSTUS	CDS	7381138	7381309	0.94	-	1	ID=K3A94_CDS-g1722.t1;Name=K3A94_CDS-g1722.t1;Parent=K3A94_transcript-g1722.t1
contig_272	AUGUSTUS	intron	7381310	7390985	0.9	-	.	ID=K3A94_intron-g1722.t2;Name=K3A94_intron-g1722.t2;Parent=K3A94_transcript-g1722.t2
contig_272	AUGUSTUS	intron	7381310	7390985	0.9	-	.	ID=K3A94_intron-g1722.t3;Name=K3A94_intron-g1722.t3;Parent=K3A94_transcript-g1722.t3
contig_272	AUGUSTUS	intron	7381310	7390985	0.9	-	.	ID=K3A94_intron-g1722.t1;Name=K3A94_intron-g1722.t1;Parent=K3A94_transcript-g1722.t1
contig_272	AUGUSTUS	exon	7390986	7391071	.	-	.	ID=K3A94_exon-g1722.t2;Name=K3A94_exon-g1722.t2;Parent=K3A94_transcript-g1722.t2
contig_272	AUGUSTUS	exon	7390986	7391071	.	-	.	ID=K3A94_exon-g1722.t3;Name=K3A94_exon-g1722.t3;Parent=K3A94_transcript-g1722.t3
contig_272	AUGUSTUS	exon	7390986	7391071	.	-	.	ID=K3A94_exon-g1722.t1;Name=K3A94_exon-g1722.t1;Parent=K3A94_transcript-g1722.t1
contig_272	AUGUSTUS	CDS	7390986	7391071	0.9	-	0	ID=K3A94_CDS-g1722.t2;Name=K3A94_CDS-g1722.t2;Parent=K3A94_transcript-g1722.t2
contig_272	AUGUSTUS	CDS	7390986	7391071	0.9	-	0	ID=K3A94_CDS-g1722.t3;Name=K3A94_CDS-g1722.t3;Parent=K3A94_transcript-g1722.t3
contig_272	AUGUSTUS	CDS	7390986	7391071	0.9	-	0	ID=K3A94_CDS-g1722.t1;Name=K3A94_CDS-g1722.t1;Parent=K3A94_transcript-g1722.t1
contig_272	AUGUSTUS	start_codon	7391069	7391071	.	-	0	ID=K3A94_start_codon-g1722.t2;Name=K3A94_start_codon-g1722.t2;Parent=K3A94_transcript-g1722.t2
contig_272	AUGUSTUS	start_codon	7391069	7391071	.	-	0	ID=K3A94_start_codon-g1722.t3;Name=K3A94_start_codon-g1722.t3;Parent=K3A94_transcript-g1722.t3
contig_272	AUGUSTUS	start_codon	7391069	7391071	.	-	0	ID=K3A94_start_codon-g1722.t1;Name=K3A94_start_codon-g1722.t1;Parent=K3A94_transcript-g1722.t1
contig_272	tRNAscan-SE	gene	7492132	7492214	.	+	.	ID=K3A94_Trna-Ser-GCT.4;Name=K3A94_Trna-Ser-GCT.4
contig_272	tRNAscan-SE	exon	7492132	7492214	.	+	.	ID=K3A94_exon-Trna-Ser-GCT.4;Parent=K3A94_Trna-Ser-GCT.4;product=K3A94_tRNA-Ser
contig_272	tRNAscan-SE	tRNA	7492132	7492214	.	+	.	ID=K3A94_rna-Trna-Ser-GCT.4;Parent=K3A94_Trna-Ser-GCT.4;product=K3A94_tRNA-Ser
contig_272	cmscan	gene	7492133	7492214	.	+	.	ID=K3A94_RF00005.129;Name=K3A94_RF00005.129
contig_272	cmscan	exon	7492133	7492214	.	+	.	ID=K3A94_exon-RF00005.129;Parent=K3A94_RF00005.129;product=K3A94_tRNA
contig_272	cmscan	tRNA	7492133	7492214	.	+	.	ID=K3A94_rna-RF00005.129;Parent=K3A94_RF00005.129;product=K3A94_tRNA
contig_272	AUGUSTUS	gene	7565549	7588860	0.93	-	.	ID=K3A94_g1723;Name=K3A94_g1723
contig_272	AUGUSTUS	transcript	7565549	7588860	0.93	-	.	ID=K3A94_transcript-g1723.t1;Name=K3A94_transcript-g1723.t1;Parent=K3A94_g1723
contig_272	AUGUSTUS	stop_codon	7565549	7565551	.	-	0	ID=K3A94_stop_codon-g1723.t1;Name=K3A94_stop_codon-g1723.t1;Parent=K3A94_transcript-g1723.t1
contig_272	AUGUSTUS	exon	7565549	7565714	.	-	.	ID=K3A94_exon-g1723.t1;Name=K3A94_exon-g1723.t1;Parent=K3A94_transcript-g1723.t1
contig_272	AUGUSTUS	CDS	7565549	7565714	1	-	1	ID=K3A94_CDS-g1723.t1;Name=K3A94_CDS-g1723.t1;Parent=K3A94_transcript-g1723.t1
contig_272	AUGUSTUS	intron	7565715	7568992	1	-	.	ID=K3A94_intron-g1723.t1;Name=K3A94_intron-g1723.t1;Parent=K3A94_transcript-g1723.t1
contig_272	AUGUSTUS	exon	7568993	7569191	.	-	.	ID=K3A94_exon-g1723.t1;Name=K3A94_exon-g1723.t1;Parent=K3A94_transcript-g1723.t1
contig_272	AUGUSTUS	CDS	7568993	7569191	1	-	2	ID=K3A94_CDS-g1723.t1;Name=K3A94_CDS-g1723.t1;Parent=K3A94_transcript-g1723.t1
contig_272	AUGUSTUS	intron	7569192	7569968	1	-	.	ID=K3A94_intron-g1723.t1;Name=K3A94_intron-g1723.t1;Parent=K3A94_transcript-g1723.t1
contig_272	AUGUSTUS	exon	7569969	7570113	.	-	.	ID=K3A94_exon-g1723.t1;Name=K3A94_exon-g1723.t1;Parent=K3A94_transcript-g1723.t1
contig_272	AUGUSTUS	CDS	7569969	7570113	1	-	0	ID=K3A94_CDS-g1723.t1;Name=K3A94_CDS-g1723.t1;Parent=K3A94_transcript-g1723.t1
contig_272	AUGUSTUS	intron	7570114	7570256	1	-	.	ID=K3A94_intron-g1723.t1;Name=K3A94_intron-g1723.t1;Parent=K3A94_transcript-g1723.t1
contig_272	AUGUSTUS	exon	7570257	7570436	.	-	.	ID=K3A94_exon-g1723.t1;Name=K3A94_exon-g1723.t1;Parent=K3A94_transcript-g1723.t1
contig_272	AUGUSTUS	CDS	7570257	7570436	1	-	0	ID=K3A94_CDS-g1723.t1;Name=K3A94_CDS-g1723.t1;Parent=K3A94_transcript-g1723.t1
contig_272	AUGUSTUS	intron	7570437	7573007	1	-	.	ID=K3A94_intron-g1723.t1;Name=K3A94_intron-g1723.t1;Parent=K3A94_transcript-g1723.t1
contig_272	AUGUSTUS	exon	7573008	7574694	.	-	.	ID=K3A94_exon-g1723.t1;Name=K3A94_exon-g1723.t1;Parent=K3A94_transcript-g1723.t1
contig_272	AUGUSTUS	CDS	7573008	7574694	1	-	1	ID=K3A94_CDS-g1723.t1;Name=K3A94_CDS-g1723.t1;Parent=K3A94_transcript-g1723.t1
contig_272	AUGUSTUS	intron	7574695	7588798	1	-	.	ID=K3A94_intron-g1723.t1;Name=K3A94_intron-g1723.t1;Parent=K3A94_transcript-g1723.t1
contig_272	AUGUSTUS	exon	7588799	7588860	.	-	.	ID=K3A94_exon-g1723.t1;Name=K3A94_exon-g1723.t1;Parent=K3A94_transcript-g1723.t1
contig_272	AUGUSTUS	CDS	7588799	7588860	0.93	-	0	ID=K3A94_CDS-g1723.t1;Name=K3A94_CDS-g1723.t1;Parent=K3A94_transcript-g1723.t1
contig_272	AUGUSTUS	start_codon	7588858	7588860	.	-	0	ID=K3A94_start_codon-g1723.t1;Name=K3A94_start_codon-g1723.t1;Parent=K3A94_transcript-g1723.t1
contig_272	AUGUSTUS	gene	7614826	7615086	0.48	+	.	ID=K3A94_g1724;Name=K3A94_g1724
contig_272	AUGUSTUS	transcript	7614826	7615086	0.48	+	.	ID=K3A94_transcript-g1724.t1;Name=K3A94_transcript-g1724.t1;Parent=K3A94_g1724
contig_272	AUGUSTUS	start_codon	7614826	7614828	.	+	0	ID=K3A94_start_codon-g1724.t1;Name=K3A94_start_codon-g1724.t1;Parent=K3A94_transcript-g1724.t1
contig_272	AUGUSTUS	exon	7614826	7615086	.	+	.	ID=K3A94_exon-g1724.t1;Name=K3A94_exon-g1724.t1;Parent=K3A94_transcript-g1724.t1
contig_272	AUGUSTUS	CDS	7614826	7615086	0.48	+	0	ID=K3A94_CDS-g1724.t1;Name=K3A94_CDS-g1724.t1;Parent=K3A94_transcript-g1724.t1
contig_272	AUGUSTUS	stop_codon	7615084	7615086	.	+	0	ID=K3A94_stop_codon-g1724.t1;Name=K3A94_stop_codon-g1724.t1;Parent=K3A94_transcript-g1724.t1
contig_272	AUGUSTUS	gene	7619219	7619725	0.51	+	.	ID=K3A94_g1725;Name=K3A94_g1725
contig_272	AUGUSTUS	transcript	7619219	7619725	0.51	+	.	ID=K3A94_transcript-g1725.t1;Name=K3A94_transcript-g1725.t1;Parent=K3A94_g1725
contig_272	AUGUSTUS	start_codon	7619219	7619221	.	+	0	ID=K3A94_start_codon-g1725.t1;Name=K3A94_start_codon-g1725.t1;Parent=K3A94_transcript-g1725.t1
contig_272	AUGUSTUS	exon	7619219	7619304	.	+	.	ID=K3A94_exon-g1725.t1;Name=K3A94_exon-g1725.t1;Parent=K3A94_transcript-g1725.t1
contig_272	AUGUSTUS	CDS	7619219	7619304	0.51	+	0	ID=K3A94_CDS-g1725.t1;Name=K3A94_CDS-g1725.t1;Parent=K3A94_transcript-g1725.t1
contig_272	AUGUSTUS	intron	7619305	7619478	0.51	+	.	ID=K3A94_intron-g1725.t1;Name=K3A94_intron-g1725.t1;Parent=K3A94_transcript-g1725.t1
contig_272	AUGUSTUS	exon	7619479	7619725	.	+	.	ID=K3A94_exon-g1725.t1;Name=K3A94_exon-g1725.t1;Parent=K3A94_transcript-g1725.t1
contig_272	AUGUSTUS	CDS	7619479	7619725	0.82	+	1	ID=K3A94_CDS-g1725.t1;Name=K3A94_CDS-g1725.t1;Parent=K3A94_transcript-g1725.t1
contig_272	AUGUSTUS	stop_codon	7619723	7619725	.	+	0	ID=K3A94_stop_codon-g1725.t1;Name=K3A94_stop_codon-g1725.t1;Parent=K3A94_transcript-g1725.t1
contig_272	tRNAscan-SE	gene	7668044	7668140	.	-	.	ID=K3A94_Trna-Tyr-GTA.4;Name=K3A94_Trna-Tyr-GTA.4
contig_272	tRNAscan-SE	exon	7668044	7668140	.	-	.	ID=K3A94_exon-Trna-Tyr-GTA.4;Parent=K3A94_Trna-Tyr-GTA.4;product=K3A94_tRNA-Tyr
contig_272	tRNAscan-SE	tRNA	7668044	7668140	.	-	.	ID=K3A94_rna-Trna-Tyr-GTA.4;Parent=K3A94_Trna-Tyr-GTA.4;product=K3A94_tRNA-Tyr
contig_272	cmscan	gene	7668045	7668140	.	-	.	ID=K3A94_RF00005.130;Name=K3A94_RF00005.130
contig_272	cmscan	exon	7668045	7668140	.	-	.	ID=K3A94_exon-RF00005.130;Parent=K3A94_RF00005.130;product=K3A94_tRNA
contig_272	cmscan	tRNA	7668045	7668140	.	-	.	ID=K3A94_rna-RF00005.130;Parent=K3A94_RF00005.130;product=K3A94_tRNA
contig_272	AUGUSTUS	gene	7721304	7721602	0.28	+	.	ID=K3A94_g1726;Name=K3A94_g1726
contig_272	AUGUSTUS	transcript	7721304	7721602	0.28	+	.	ID=K3A94_transcript-g1726.t1;Name=K3A94_transcript-g1726.t1;Parent=K3A94_g1726
contig_272	AUGUSTUS	start_codon	7721304	7721306	.	+	0	ID=K3A94_start_codon-g1726.t1;Name=K3A94_start_codon-g1726.t1;Parent=K3A94_transcript-g1726.t1
contig_272	AUGUSTUS	exon	7721304	7721500	.	+	.	ID=K3A94_exon-g1726.t1;Name=K3A94_exon-g1726.t1;Parent=K3A94_transcript-g1726.t1
contig_272	AUGUSTUS	CDS	7721304	7721500	0.37	+	0	ID=K3A94_CDS-g1726.t1;Name=K3A94_CDS-g1726.t1;Parent=K3A94_transcript-g1726.t1
contig_272	AUGUSTUS	intron	7721501	7721553	0.54	+	.	ID=K3A94_intron-g1726.t1;Name=K3A94_intron-g1726.t1;Parent=K3A94_transcript-g1726.t1
contig_272	AUGUSTUS	exon	7721554	7721602	.	+	.	ID=K3A94_exon-g1726.t1;Name=K3A94_exon-g1726.t1;Parent=K3A94_transcript-g1726.t1
contig_272	AUGUSTUS	CDS	7721554	7721602	0.52	+	1	ID=K3A94_CDS-g1726.t1;Name=K3A94_CDS-g1726.t1;Parent=K3A94_transcript-g1726.t1
contig_272	AUGUSTUS	stop_codon	7721600	7721602	.	+	0	ID=K3A94_stop_codon-g1726.t1;Name=K3A94_stop_codon-g1726.t1;Parent=K3A94_transcript-g1726.t1
contig_272	AUGUSTUS	gene	7727968	7735081	0.45	-	.	ID=K3A94_g1727;Name=K3A94_g1727
contig_272	AUGUSTUS	transcript	7727968	7735081	0.45	-	.	ID=K3A94_transcript-g1727.t1;Name=K3A94_transcript-g1727.t1;Parent=K3A94_g1727
contig_272	AUGUSTUS	stop_codon	7727968	7727970	.	-	0	ID=K3A94_stop_codon-g1727.t1;Name=K3A94_stop_codon-g1727.t1;Parent=K3A94_transcript-g1727.t1
contig_272	AUGUSTUS	exon	7727968	7728102	.	-	.	ID=K3A94_exon-g1727.t1;Name=K3A94_exon-g1727.t1;Parent=K3A94_transcript-g1727.t1
contig_272	AUGUSTUS	CDS	7727968	7728102	0.79	-	0	ID=K3A94_CDS-g1727.t1;Name=K3A94_CDS-g1727.t1;Parent=K3A94_transcript-g1727.t1
contig_272	AUGUSTUS	intron	7728103	7734904	0.5	-	.	ID=K3A94_intron-g1727.t1;Name=K3A94_intron-g1727.t1;Parent=K3A94_transcript-g1727.t1
contig_272	AUGUSTUS	exon	7734905	7735081	.	-	.	ID=K3A94_exon-g1727.t1;Name=K3A94_exon-g1727.t1;Parent=K3A94_transcript-g1727.t1
contig_272	AUGUSTUS	CDS	7734905	7735081	0.49	-	0	ID=K3A94_CDS-g1727.t1;Name=K3A94_CDS-g1727.t1;Parent=K3A94_transcript-g1727.t1
contig_272	AUGUSTUS	start_codon	7735079	7735081	.	-	0	ID=K3A94_start_codon-g1727.t1;Name=K3A94_start_codon-g1727.t1;Parent=K3A94_transcript-g1727.t1
contig_272	AUGUSTUS	gene	7757236	7757757	1	-	.	ID=K3A94_g1728;Name=K3A94_g1728
contig_272	AUGUSTUS	transcript	7757236	7757757	1	-	.	ID=K3A94_transcript-g1728.t1;Name=K3A94_transcript-g1728.t1;Parent=K3A94_g1728
contig_272	AUGUSTUS	stop_codon	7757236	7757238	.	-	0	ID=K3A94_stop_codon-g1728.t1;Name=K3A94_stop_codon-g1728.t1;Parent=K3A94_transcript-g1728.t1
contig_272	AUGUSTUS	exon	7757236	7757757	.	-	.	ID=K3A94_exon-g1728.t1;Name=K3A94_exon-g1728.t1;Parent=K3A94_transcript-g1728.t1
contig_272	AUGUSTUS	CDS	7757236	7757757	1	-	0	ID=K3A94_CDS-g1728.t1;Name=K3A94_CDS-g1728.t1;Parent=K3A94_transcript-g1728.t1
contig_272	AUGUSTUS	start_codon	7757755	7757757	.	-	0	ID=K3A94_start_codon-g1728.t1;Name=K3A94_start_codon-g1728.t1;Parent=K3A94_transcript-g1728.t1
contig_272	AUGUSTUS	gene	7764460	7764777	0.31	-	.	ID=K3A94_g1729;Name=K3A94_g1729
contig_272	AUGUSTUS	transcript	7764460	7764777	0.31	-	.	ID=K3A94_transcript-g1729.t1;Name=K3A94_transcript-g1729.t1;Parent=K3A94_g1729
contig_272	AUGUSTUS	stop_codon	7764460	7764462	.	-	0	ID=K3A94_stop_codon-g1729.t1;Name=K3A94_stop_codon-g1729.t1;Parent=K3A94_transcript-g1729.t1
contig_272	AUGUSTUS	exon	7764460	7764549	.	-	.	ID=K3A94_exon-g1729.t1;Name=K3A94_exon-g1729.t1;Parent=K3A94_transcript-g1729.t1
contig_272	AUGUSTUS	CDS	7764460	7764549	0.36	-	0	ID=K3A94_CDS-g1729.t1;Name=K3A94_CDS-g1729.t1;Parent=K3A94_transcript-g1729.t1
contig_272	AUGUSTUS	intron	7764550	7764627	0.32	-	.	ID=K3A94_intron-g1729.t1;Name=K3A94_intron-g1729.t1;Parent=K3A94_transcript-g1729.t1
contig_272	AUGUSTUS	exon	7764628	7764777	.	-	.	ID=K3A94_exon-g1729.t1;Name=K3A94_exon-g1729.t1;Parent=K3A94_transcript-g1729.t1
contig_272	AUGUSTUS	CDS	7764628	7764777	0.45	-	0	ID=K3A94_CDS-g1729.t1;Name=K3A94_CDS-g1729.t1;Parent=K3A94_transcript-g1729.t1
contig_272	AUGUSTUS	start_codon	7764775	7764777	.	-	0	ID=K3A94_start_codon-g1729.t1;Name=K3A94_start_codon-g1729.t1;Parent=K3A94_transcript-g1729.t1
contig_272	AUGUSTUS	gene	7785234	7785605	0.71	-	.	ID=K3A94_g1730;Name=K3A94_g1730
contig_272	AUGUSTUS	transcript	7785234	7785605	0.71	-	.	ID=K3A94_transcript-g1730.t1;Name=K3A94_transcript-g1730.t1;Parent=K3A94_g1730
contig_272	AUGUSTUS	stop_codon	7785234	7785236	.	-	0	ID=K3A94_stop_codon-g1730.t1;Name=K3A94_stop_codon-g1730.t1;Parent=K3A94_transcript-g1730.t1
contig_272	AUGUSTUS	exon	7785234	7785605	.	-	.	ID=K3A94_exon-g1730.t1;Name=K3A94_exon-g1730.t1;Parent=K3A94_transcript-g1730.t1
contig_272	AUGUSTUS	CDS	7785234	7785605	0.71	-	0	ID=K3A94_CDS-g1730.t1;Name=K3A94_CDS-g1730.t1;Parent=K3A94_transcript-g1730.t1
contig_272	AUGUSTUS	start_codon	7785603	7785605	.	-	0	ID=K3A94_start_codon-g1730.t1;Name=K3A94_start_codon-g1730.t1;Parent=K3A94_transcript-g1730.t1
contig_272	AUGUSTUS	gene	7792505	7803829	0.92	-	.	ID=K3A94_g1731;Name=K3A94_g1731
contig_272	AUGUSTUS	transcript	7792505	7803829	0.92	-	.	ID=K3A94_transcript-g1731.t1;Name=K3A94_transcript-g1731.t1;Parent=K3A94_g1731
contig_272	AUGUSTUS	stop_codon	7792505	7792507	.	-	0	ID=K3A94_stop_codon-g1731.t1;Name=K3A94_stop_codon-g1731.t1;Parent=K3A94_transcript-g1731.t1
contig_272	AUGUSTUS	exon	7792505	7792606	.	-	.	ID=K3A94_exon-g1731.t1;Name=K3A94_exon-g1731.t1;Parent=K3A94_transcript-g1731.t1
contig_272	AUGUSTUS	CDS	7792505	7792606	1	-	0	ID=K3A94_CDS-g1731.t1;Name=K3A94_CDS-g1731.t1;Parent=K3A94_transcript-g1731.t1
contig_272	AUGUSTUS	intron	7792607	7792661	1	-	.	ID=K3A94_intron-g1731.t1;Name=K3A94_intron-g1731.t1;Parent=K3A94_transcript-g1731.t1
contig_272	AUGUSTUS	exon	7792662	7793000	.	-	.	ID=K3A94_exon-g1731.t1;Name=K3A94_exon-g1731.t1;Parent=K3A94_transcript-g1731.t1
contig_272	AUGUSTUS	CDS	7792662	7793000	1	-	0	ID=K3A94_CDS-g1731.t1;Name=K3A94_CDS-g1731.t1;Parent=K3A94_transcript-g1731.t1
contig_272	AUGUSTUS	intron	7793001	7793118	1	-	.	ID=K3A94_intron-g1731.t1;Name=K3A94_intron-g1731.t1;Parent=K3A94_transcript-g1731.t1
contig_272	AUGUSTUS	exon	7793119	7793359	.	-	.	ID=K3A94_exon-g1731.t1;Name=K3A94_exon-g1731.t1;Parent=K3A94_transcript-g1731.t1
contig_272	AUGUSTUS	CDS	7793119	7793359	1	-	1	ID=K3A94_CDS-g1731.t1;Name=K3A94_CDS-g1731.t1;Parent=K3A94_transcript-g1731.t1
contig_272	AUGUSTUS	intron	7793360	7793689	1	-	.	ID=K3A94_intron-g1731.t1;Name=K3A94_intron-g1731.t1;Parent=K3A94_transcript-g1731.t1
contig_272	AUGUSTUS	exon	7793690	7793815	.	-	.	ID=K3A94_exon-g1731.t1;Name=K3A94_exon-g1731.t1;Parent=K3A94_transcript-g1731.t1
contig_272	AUGUSTUS	CDS	7793690	7793815	1	-	1	ID=K3A94_CDS-g1731.t1;Name=K3A94_CDS-g1731.t1;Parent=K3A94_transcript-g1731.t1
contig_272	AUGUSTUS	intron	7793816	7793906	1	-	.	ID=K3A94_intron-g1731.t1;Name=K3A94_intron-g1731.t1;Parent=K3A94_transcript-g1731.t1
contig_272	AUGUSTUS	exon	7793907	7794118	.	-	.	ID=K3A94_exon-g1731.t1;Name=K3A94_exon-g1731.t1;Parent=K3A94_transcript-g1731.t1
contig_272	AUGUSTUS	CDS	7793907	7794118	1	-	0	ID=K3A94_CDS-g1731.t1;Name=K3A94_CDS-g1731.t1;Parent=K3A94_transcript-g1731.t1
contig_272	AUGUSTUS	intron	7794119	7794193	1	-	.	ID=K3A94_intron-g1731.t1;Name=K3A94_intron-g1731.t1;Parent=K3A94_transcript-g1731.t1
contig_272	AUGUSTUS	exon	7794194	7794935	.	-	.	ID=K3A94_exon-g1731.t1;Name=K3A94_exon-g1731.t1;Parent=K3A94_transcript-g1731.t1
contig_272	AUGUSTUS	CDS	7794194	7794935	1	-	1	ID=K3A94_CDS-g1731.t1;Name=K3A94_CDS-g1731.t1;Parent=K3A94_transcript-g1731.t1
contig_272	AUGUSTUS	intron	7794936	7794995	1	-	.	ID=K3A94_intron-g1731.t1;Name=K3A94_intron-g1731.t1;Parent=K3A94_transcript-g1731.t1
contig_272	AUGUSTUS	exon	7794996	7795246	.	-	.	ID=K3A94_exon-g1731.t1;Name=K3A94_exon-g1731.t1;Parent=K3A94_transcript-g1731.t1
contig_272	AUGUSTUS	CDS	7794996	7795246	1	-	0	ID=K3A94_CDS-g1731.t1;Name=K3A94_CDS-g1731.t1;Parent=K3A94_transcript-g1731.t1
contig_272	AUGUSTUS	intron	7795247	7795455	1	-	.	ID=K3A94_intron-g1731.t1;Name=K3A94_intron-g1731.t1;Parent=K3A94_transcript-g1731.t1
contig_272	AUGUSTUS	exon	7795456	7795691	.	-	.	ID=K3A94_exon-g1731.t1;Name=K3A94_exon-g1731.t1;Parent=K3A94_transcript-g1731.t1
contig_272	AUGUSTUS	CDS	7795456	7795691	1	-	2	ID=K3A94_CDS-g1731.t1;Name=K3A94_CDS-g1731.t1;Parent=K3A94_transcript-g1731.t1
contig_272	AUGUSTUS	intron	7795692	7795769	1	-	.	ID=K3A94_intron-g1731.t1;Name=K3A94_intron-g1731.t1;Parent=K3A94_transcript-g1731.t1
contig_272	AUGUSTUS	exon	7795770	7796050	.	-	.	ID=K3A94_exon-g1731.t1;Name=K3A94_exon-g1731.t1;Parent=K3A94_transcript-g1731.t1
contig_272	AUGUSTUS	CDS	7795770	7796050	1	-	1	ID=K3A94_CDS-g1731.t1;Name=K3A94_CDS-g1731.t1;Parent=K3A94_transcript-g1731.t1
contig_272	AUGUSTUS	intron	7796051	7796110	1	-	.	ID=K3A94_intron-g1731.t1;Name=K3A94_intron-g1731.t1;Parent=K3A94_transcript-g1731.t1
contig_272	AUGUSTUS	exon	7796111	7796262	.	-	.	ID=K3A94_exon-g1731.t1;Name=K3A94_exon-g1731.t1;Parent=K3A94_transcript-g1731.t1
contig_272	AUGUSTUS	CDS	7796111	7796262	1	-	0	ID=K3A94_CDS-g1731.t1;Name=K3A94_CDS-g1731.t1;Parent=K3A94_transcript-g1731.t1
contig_272	AUGUSTUS	intron	7796263	7796330	1	-	.	ID=K3A94_intron-g1731.t1;Name=K3A94_intron-g1731.t1;Parent=K3A94_transcript-g1731.t1
contig_272	AUGUSTUS	exon	7796331	7796451	.	-	.	ID=K3A94_exon-g1731.t1;Name=K3A94_exon-g1731.t1;Parent=K3A94_transcript-g1731.t1
contig_272	AUGUSTUS	CDS	7796331	7796451	1	-	1	ID=K3A94_CDS-g1731.t1;Name=K3A94_CDS-g1731.t1;Parent=K3A94_transcript-g1731.t1
contig_272	AUGUSTUS	intron	7796452	7796514	1	-	.	ID=K3A94_intron-g1731.t1;Name=K3A94_intron-g1731.t1;Parent=K3A94_transcript-g1731.t1
contig_272	AUGUSTUS	exon	7796515	7796712	.	-	.	ID=K3A94_exon-g1731.t1;Name=K3A94_exon-g1731.t1;Parent=K3A94_transcript-g1731.t1
contig_272	AUGUSTUS	CDS	7796515	7796712	1	-	1	ID=K3A94_CDS-g1731.t1;Name=K3A94_CDS-g1731.t1;Parent=K3A94_transcript-g1731.t1
contig_272	AUGUSTUS	intron	7796713	7796771	1	-	.	ID=K3A94_intron-g1731.t1;Name=K3A94_intron-g1731.t1;Parent=K3A94_transcript-g1731.t1
contig_272	AUGUSTUS	exon	7796772	7796928	.	-	.	ID=K3A94_exon-g1731.t1;Name=K3A94_exon-g1731.t1;Parent=K3A94_transcript-g1731.t1
contig_272	AUGUSTUS	CDS	7796772	7796928	1	-	2	ID=K3A94_CDS-g1731.t1;Name=K3A94_CDS-g1731.t1;Parent=K3A94_transcript-g1731.t1
contig_272	AUGUSTUS	intron	7796929	7796991	1	-	.	ID=K3A94_intron-g1731.t1;Name=K3A94_intron-g1731.t1;Parent=K3A94_transcript-g1731.t1
contig_272	AUGUSTUS	exon	7796992	7797146	.	-	.	ID=K3A94_exon-g1731.t1;Name=K3A94_exon-g1731.t1;Parent=K3A94_transcript-g1731.t1
contig_272	AUGUSTUS	CDS	7796992	7797146	1	-	1	ID=K3A94_CDS-g1731.t1;Name=K3A94_CDS-g1731.t1;Parent=K3A94_transcript-g1731.t1
contig_272	AUGUSTUS	intron	7797147	7803494	1	-	.	ID=K3A94_intron-g1731.t1;Name=K3A94_intron-g1731.t1;Parent=K3A94_transcript-g1731.t1
contig_272	AUGUSTUS	exon	7803495	7803514	.	-	.	ID=K3A94_exon-g1731.t1;Name=K3A94_exon-g1731.t1;Parent=K3A94_transcript-g1731.t1
contig_272	AUGUSTUS	CDS	7803495	7803514	1	-	0	ID=K3A94_CDS-g1731.t1;Name=K3A94_CDS-g1731.t1;Parent=K3A94_transcript-g1731.t1
contig_272	AUGUSTUS	intron	7803515	7803718	0.92	-	.	ID=K3A94_intron-g1731.t1;Name=K3A94_intron-g1731.t1;Parent=K3A94_transcript-g1731.t1
contig_272	AUGUSTUS	exon	7803719	7803829	.	-	.	ID=K3A94_exon-g1731.t1;Name=K3A94_exon-g1731.t1;Parent=K3A94_transcript-g1731.t1
contig_272	AUGUSTUS	CDS	7803719	7803829	0.92	-	0	ID=K3A94_CDS-g1731.t1;Name=K3A94_CDS-g1731.t1;Parent=K3A94_transcript-g1731.t1
contig_272	AUGUSTUS	start_codon	7803827	7803829	.	-	0	ID=K3A94_start_codon-g1731.t1;Name=K3A94_start_codon-g1731.t1;Parent=K3A94_transcript-g1731.t1
contig_272	AUGUSTUS	gene	7810736	7859161	1.75	+	.	ID=K3A94_g1732;Name=K3A94_g1732
contig_272	AUGUSTUS	transcript	7810736	7859161	0.77	+	.	ID=K3A94_transcript-g1732.t1;Name=K3A94_transcript-g1732.t1;Parent=K3A94_g1732
contig_272	AUGUSTUS	transcript	7810736	7846748	0.98	+	.	ID=K3A94_transcript-g1732.t2;Name=K3A94_transcript-g1732.t2;Parent=K3A94_g1732
contig_272	AUGUSTUS	start_codon	7810736	7810738	.	+	0	ID=K3A94_start_codon-g1732.t1;Name=K3A94_start_codon-g1732.t1;Parent=K3A94_transcript-g1732.t1
contig_272	AUGUSTUS	start_codon	7810736	7810738	.	+	0	ID=K3A94_start_codon-g1732.t2;Name=K3A94_start_codon-g1732.t2;Parent=K3A94_transcript-g1732.t2
contig_272	AUGUSTUS	exon	7810736	7810807	.	+	.	ID=K3A94_exon-g1732.t1;Name=K3A94_exon-g1732.t1;Parent=K3A94_transcript-g1732.t1
contig_272	AUGUSTUS	exon	7810736	7810807	.	+	.	ID=K3A94_exon-g1732.t2;Name=K3A94_exon-g1732.t2;Parent=K3A94_transcript-g1732.t2
contig_272	AUGUSTUS	CDS	7810736	7810807	1	+	0	ID=K3A94_CDS-g1732.t1;Name=K3A94_CDS-g1732.t1;Parent=K3A94_transcript-g1732.t1
contig_272	AUGUSTUS	CDS	7810736	7810807	1	+	0	ID=K3A94_CDS-g1732.t2;Name=K3A94_CDS-g1732.t2;Parent=K3A94_transcript-g1732.t2
contig_272	AUGUSTUS	intron	7810808	7840065	1	+	.	ID=K3A94_intron-g1732.t1;Name=K3A94_intron-g1732.t1;Parent=K3A94_transcript-g1732.t1
contig_272	AUGUSTUS	intron	7810808	7840065	1	+	.	ID=K3A94_intron-g1732.t2;Name=K3A94_intron-g1732.t2;Parent=K3A94_transcript-g1732.t2
contig_272	AUGUSTUS	exon	7840066	7842486	.	+	.	ID=K3A94_exon-g1732.t1;Name=K3A94_exon-g1732.t1;Parent=K3A94_transcript-g1732.t1
contig_272	AUGUSTUS	exon	7840066	7842486	.	+	.	ID=K3A94_exon-g1732.t2;Name=K3A94_exon-g1732.t2;Parent=K3A94_transcript-g1732.t2
contig_272	AUGUSTUS	CDS	7840066	7842486	1	+	0	ID=K3A94_CDS-g1732.t1;Name=K3A94_CDS-g1732.t1;Parent=K3A94_transcript-g1732.t1
contig_272	AUGUSTUS	CDS	7840066	7842486	1	+	0	ID=K3A94_CDS-g1732.t2;Name=K3A94_CDS-g1732.t2;Parent=K3A94_transcript-g1732.t2
contig_272	AUGUSTUS	intron	7842487	7844208	1	+	.	ID=K3A94_intron-g1732.t1;Name=K3A94_intron-g1732.t1;Parent=K3A94_transcript-g1732.t1
contig_272	AUGUSTUS	intron	7842487	7844208	1	+	.	ID=K3A94_intron-g1732.t2;Name=K3A94_intron-g1732.t2;Parent=K3A94_transcript-g1732.t2
contig_272	AUGUSTUS	exon	7844209	7844364	.	+	.	ID=K3A94_exon-g1732.t1;Name=K3A94_exon-g1732.t1;Parent=K3A94_transcript-g1732.t1
contig_272	AUGUSTUS	exon	7844209	7844364	.	+	.	ID=K3A94_exon-g1732.t2;Name=K3A94_exon-g1732.t2;Parent=K3A94_transcript-g1732.t2
contig_272	AUGUSTUS	CDS	7844209	7844364	1	+	0	ID=K3A94_CDS-g1732.t1;Name=K3A94_CDS-g1732.t1;Parent=K3A94_transcript-g1732.t1
contig_272	AUGUSTUS	CDS	7844209	7844364	1	+	0	ID=K3A94_CDS-g1732.t2;Name=K3A94_CDS-g1732.t2;Parent=K3A94_transcript-g1732.t2
contig_272	AUGUSTUS	intron	7844365	7845514	1	+	.	ID=K3A94_intron-g1732.t1;Name=K3A94_intron-g1732.t1;Parent=K3A94_transcript-g1732.t1
contig_272	AUGUSTUS	intron	7844365	7845514	1	+	.	ID=K3A94_intron-g1732.t2;Name=K3A94_intron-g1732.t2;Parent=K3A94_transcript-g1732.t2
contig_272	AUGUSTUS	exon	7845515	7845967	.	+	.	ID=K3A94_exon-g1732.t1;Name=K3A94_exon-g1732.t1;Parent=K3A94_transcript-g1732.t1
contig_272	AUGUSTUS	exon	7845515	7845967	.	+	.	ID=K3A94_exon-g1732.t2;Name=K3A94_exon-g1732.t2;Parent=K3A94_transcript-g1732.t2
contig_272	AUGUSTUS	CDS	7845515	7845967	1	+	0	ID=K3A94_CDS-g1732.t1;Name=K3A94_CDS-g1732.t1;Parent=K3A94_transcript-g1732.t1
contig_272	AUGUSTUS	CDS	7845515	7845967	1	+	0	ID=K3A94_CDS-g1732.t2;Name=K3A94_CDS-g1732.t2;Parent=K3A94_transcript-g1732.t2
contig_272	AUGUSTUS	intron	7845968	7846165	1	+	.	ID=K3A94_intron-g1732.t1;Name=K3A94_intron-g1732.t1;Parent=K3A94_transcript-g1732.t1
contig_272	AUGUSTUS	intron	7845968	7846165	1	+	.	ID=K3A94_intron-g1732.t2;Name=K3A94_intron-g1732.t2;Parent=K3A94_transcript-g1732.t2
contig_272	AUGUSTUS	exon	7846166	7846300	.	+	.	ID=K3A94_exon-g1732.t1;Name=K3A94_exon-g1732.t1;Parent=K3A94_transcript-g1732.t1
contig_272	AUGUSTUS	exon	7846166	7846300	.	+	.	ID=K3A94_exon-g1732.t2;Name=K3A94_exon-g1732.t2;Parent=K3A94_transcript-g1732.t2
contig_272	AUGUSTUS	CDS	7846166	7846300	1	+	0	ID=K3A94_CDS-g1732.t1;Name=K3A94_CDS-g1732.t1;Parent=K3A94_transcript-g1732.t1
contig_272	AUGUSTUS	CDS	7846166	7846300	1	+	0	ID=K3A94_CDS-g1732.t2;Name=K3A94_CDS-g1732.t2;Parent=K3A94_transcript-g1732.t2
contig_272	AUGUSTUS	intron	7846301	7848425	1	+	.	ID=K3A94_intron-g1732.t1;Name=K3A94_intron-g1732.t1;Parent=K3A94_transcript-g1732.t1
contig_272	AUGUSTUS	intron	7846301	7846697	0.98	+	.	ID=K3A94_intron-g1732.t2;Name=K3A94_intron-g1732.t2;Parent=K3A94_transcript-g1732.t2
contig_272	AUGUSTUS	exon	7846698	7846748	.	+	.	ID=K3A94_exon-g1732.t2;Name=K3A94_exon-g1732.t2;Parent=K3A94_transcript-g1732.t2
contig_272	AUGUSTUS	CDS	7846698	7846748	0.98	+	0	ID=K3A94_CDS-g1732.t2;Name=K3A94_CDS-g1732.t2;Parent=K3A94_transcript-g1732.t2
contig_272	AUGUSTUS	stop_codon	7846746	7846748	.	+	0	ID=K3A94_stop_codon-g1732.t2;Name=K3A94_stop_codon-g1732.t2;Parent=K3A94_transcript-g1732.t2
contig_272	AUGUSTUS	exon	7848426	7848584	.	+	.	ID=K3A94_exon-g1732.t1;Name=K3A94_exon-g1732.t1;Parent=K3A94_transcript-g1732.t1
contig_272	AUGUSTUS	CDS	7848426	7848584	1	+	0	ID=K3A94_CDS-g1732.t1;Name=K3A94_CDS-g1732.t1;Parent=K3A94_transcript-g1732.t1
contig_272	AUGUSTUS	intron	7848585	7848649	1	+	.	ID=K3A94_intron-g1732.t1;Name=K3A94_intron-g1732.t1;Parent=K3A94_transcript-g1732.t1
contig_272	AUGUSTUS	exon	7848650	7850531	.	+	.	ID=K3A94_exon-g1732.t1;Name=K3A94_exon-g1732.t1;Parent=K3A94_transcript-g1732.t1
contig_272	AUGUSTUS	CDS	7848650	7850531	1	+	0	ID=K3A94_CDS-g1732.t1;Name=K3A94_CDS-g1732.t1;Parent=K3A94_transcript-g1732.t1
contig_272	AUGUSTUS	intron	7850532	7850588	1	+	.	ID=K3A94_intron-g1732.t1;Name=K3A94_intron-g1732.t1;Parent=K3A94_transcript-g1732.t1
contig_272	AUGUSTUS	exon	7850589	7851673	.	+	.	ID=K3A94_exon-g1732.t1;Name=K3A94_exon-g1732.t1;Parent=K3A94_transcript-g1732.t1
contig_272	AUGUSTUS	CDS	7850589	7851673	1	+	2	ID=K3A94_CDS-g1732.t1;Name=K3A94_CDS-g1732.t1;Parent=K3A94_transcript-g1732.t1
contig_272	AUGUSTUS	intron	7851674	7853956	1	+	.	ID=K3A94_intron-g1732.t1;Name=K3A94_intron-g1732.t1;Parent=K3A94_transcript-g1732.t1
contig_272	AUGUSTUS	exon	7853957	7854124	.	+	.	ID=K3A94_exon-g1732.t1;Name=K3A94_exon-g1732.t1;Parent=K3A94_transcript-g1732.t1
contig_272	AUGUSTUS	CDS	7853957	7854124	1	+	0	ID=K3A94_CDS-g1732.t1;Name=K3A94_CDS-g1732.t1;Parent=K3A94_transcript-g1732.t1
contig_272	AUGUSTUS	intron	7854125	7855329	1	+	.	ID=K3A94_intron-g1732.t1;Name=K3A94_intron-g1732.t1;Parent=K3A94_transcript-g1732.t1
contig_272	AUGUSTUS	exon	7855330	7856850	.	+	.	ID=K3A94_exon-g1732.t1;Name=K3A94_exon-g1732.t1;Parent=K3A94_transcript-g1732.t1
contig_272	AUGUSTUS	CDS	7855330	7856850	1	+	0	ID=K3A94_CDS-g1732.t1;Name=K3A94_CDS-g1732.t1;Parent=K3A94_transcript-g1732.t1
contig_272	AUGUSTUS	intron	7856851	7856928	1	+	.	ID=K3A94_intron-g1732.t1;Name=K3A94_intron-g1732.t1;Parent=K3A94_transcript-g1732.t1
contig_272	AUGUSTUS	exon	7856929	7856982	.	+	.	ID=K3A94_exon-g1732.t1;Name=K3A94_exon-g1732.t1;Parent=K3A94_transcript-g1732.t1
contig_272	AUGUSTUS	CDS	7856929	7856982	1	+	0	ID=K3A94_CDS-g1732.t1;Name=K3A94_CDS-g1732.t1;Parent=K3A94_transcript-g1732.t1
contig_272	AUGUSTUS	intron	7856983	7857035	1	+	.	ID=K3A94_intron-g1732.t1;Name=K3A94_intron-g1732.t1;Parent=K3A94_transcript-g1732.t1
contig_272	AUGUSTUS	exon	7857036	7857323	.	+	.	ID=K3A94_exon-g1732.t1;Name=K3A94_exon-g1732.t1;Parent=K3A94_transcript-g1732.t1
contig_272	AUGUSTUS	CDS	7857036	7857323	1	+	0	ID=K3A94_CDS-g1732.t1;Name=K3A94_CDS-g1732.t1;Parent=K3A94_transcript-g1732.t1
contig_272	AUGUSTUS	intron	7857324	7857378	1	+	.	ID=K3A94_intron-g1732.t1;Name=K3A94_intron-g1732.t1;Parent=K3A94_transcript-g1732.t1
contig_272	AUGUSTUS	exon	7857379	7858185	.	+	.	ID=K3A94_exon-g1732.t1;Name=K3A94_exon-g1732.t1;Parent=K3A94_transcript-g1732.t1
contig_272	AUGUSTUS	CDS	7857379	7858185	0.77	+	0	ID=K3A94_CDS-g1732.t1;Name=K3A94_CDS-g1732.t1;Parent=K3A94_transcript-g1732.t1
contig_272	AUGUSTUS	intron	7858186	7859041	1	+	.	ID=K3A94_intron-g1732.t1;Name=K3A94_intron-g1732.t1;Parent=K3A94_transcript-g1732.t1
contig_272	AUGUSTUS	exon	7859042	7859161	.	+	.	ID=K3A94_exon-g1732.t1;Name=K3A94_exon-g1732.t1;Parent=K3A94_transcript-g1732.t1
contig_272	AUGUSTUS	CDS	7859042	7859161	1	+	0	ID=K3A94_CDS-g1732.t1;Name=K3A94_CDS-g1732.t1;Parent=K3A94_transcript-g1732.t1
contig_272	AUGUSTUS	stop_codon	7859159	7859161	.	+	0	ID=K3A94_stop_codon-g1732.t1;Name=K3A94_stop_codon-g1732.t1;Parent=K3A94_transcript-g1732.t1
contig_272	AUGUSTUS	gene	7873010	7919093	1.41	+	.	ID=K3A94_g1733;Name=K3A94_g1733
contig_272	AUGUSTUS	transcript	7873010	7919093	0.73	+	.	ID=K3A94_transcript-g1733.t1;Name=K3A94_transcript-g1733.t1;Parent=K3A94_g1733
contig_272	AUGUSTUS	start_codon	7873010	7873012	.	+	0	ID=K3A94_start_codon-g1733.t1;Name=K3A94_start_codon-g1733.t1;Parent=K3A94_transcript-g1733.t1
contig_272	AUGUSTUS	exon	7873010	7873048	.	+	.	ID=K3A94_exon-g1733.t1;Name=K3A94_exon-g1733.t1;Parent=K3A94_transcript-g1733.t1
contig_272	AUGUSTUS	CDS	7873010	7873048	0.73	+	0	ID=K3A94_CDS-g1733.t1;Name=K3A94_CDS-g1733.t1;Parent=K3A94_transcript-g1733.t1
contig_272	AUGUSTUS	intron	7873049	7906899	0.73	+	.	ID=K3A94_intron-g1733.t1;Name=K3A94_intron-g1733.t1;Parent=K3A94_transcript-g1733.t1
contig_272	AUGUSTUS	transcript	7905743	7919093	0.68	+	.	ID=K3A94_transcript-g1733.t2;Name=K3A94_transcript-g1733.t2;Parent=K3A94_g1733
contig_272	AUGUSTUS	start_codon	7905743	7905745	.	+	0	ID=K3A94_start_codon-g1733.t2;Name=K3A94_start_codon-g1733.t2;Parent=K3A94_transcript-g1733.t2
contig_272	AUGUSTUS	exon	7905743	7905751	.	+	.	ID=K3A94_exon-g1733.t2;Name=K3A94_exon-g1733.t2;Parent=K3A94_transcript-g1733.t2
contig_272	AUGUSTUS	CDS	7905743	7905751	0.68	+	0	ID=K3A94_CDS-g1733.t2;Name=K3A94_CDS-g1733.t2;Parent=K3A94_transcript-g1733.t2
contig_272	AUGUSTUS	intron	7905752	7906899	1	+	.	ID=K3A94_intron-g1733.t2;Name=K3A94_intron-g1733.t2;Parent=K3A94_transcript-g1733.t2
contig_272	AUGUSTUS	exon	7906900	7908007	.	+	.	ID=K3A94_exon-g1733.t1;Name=K3A94_exon-g1733.t1;Parent=K3A94_transcript-g1733.t1
contig_272	AUGUSTUS	exon	7906900	7908007	.	+	.	ID=K3A94_exon-g1733.t2;Name=K3A94_exon-g1733.t2;Parent=K3A94_transcript-g1733.t2
contig_272	AUGUSTUS	CDS	7906900	7908007	0.88	+	0	ID=K3A94_CDS-g1733.t1;Name=K3A94_CDS-g1733.t1;Parent=K3A94_transcript-g1733.t1
contig_272	AUGUSTUS	CDS	7906900	7908007	1	+	0	ID=K3A94_CDS-g1733.t2;Name=K3A94_CDS-g1733.t2;Parent=K3A94_transcript-g1733.t2
contig_272	AUGUSTUS	intron	7908008	7913678	1	+	.	ID=K3A94_intron-g1733.t1;Name=K3A94_intron-g1733.t1;Parent=K3A94_transcript-g1733.t1
contig_272	AUGUSTUS	intron	7908008	7913678	1	+	.	ID=K3A94_intron-g1733.t2;Name=K3A94_intron-g1733.t2;Parent=K3A94_transcript-g1733.t2
contig_272	AUGUSTUS	exon	7913679	7913833	.	+	.	ID=K3A94_exon-g1733.t1;Name=K3A94_exon-g1733.t1;Parent=K3A94_transcript-g1733.t1
contig_272	AUGUSTUS	exon	7913679	7913833	.	+	.	ID=K3A94_exon-g1733.t2;Name=K3A94_exon-g1733.t2;Parent=K3A94_transcript-g1733.t2
contig_272	AUGUSTUS	CDS	7913679	7913833	1	+	2	ID=K3A94_CDS-g1733.t1;Name=K3A94_CDS-g1733.t1;Parent=K3A94_transcript-g1733.t1
contig_272	AUGUSTUS	CDS	7913679	7913833	1	+	2	ID=K3A94_CDS-g1733.t2;Name=K3A94_CDS-g1733.t2;Parent=K3A94_transcript-g1733.t2
contig_272	AUGUSTUS	intron	7913834	7917836	1	+	.	ID=K3A94_intron-g1733.t1;Name=K3A94_intron-g1733.t1;Parent=K3A94_transcript-g1733.t1
contig_272	AUGUSTUS	intron	7913834	7917836	1	+	.	ID=K3A94_intron-g1733.t2;Name=K3A94_intron-g1733.t2;Parent=K3A94_transcript-g1733.t2
contig_272	AUGUSTUS	exon	7917837	7917960	.	+	.	ID=K3A94_exon-g1733.t1;Name=K3A94_exon-g1733.t1;Parent=K3A94_transcript-g1733.t1
contig_272	AUGUSTUS	exon	7917837	7917960	.	+	.	ID=K3A94_exon-g1733.t2;Name=K3A94_exon-g1733.t2;Parent=K3A94_transcript-g1733.t2
contig_272	AUGUSTUS	CDS	7917837	7917960	1	+	0	ID=K3A94_CDS-g1733.t1;Name=K3A94_CDS-g1733.t1;Parent=K3A94_transcript-g1733.t1
contig_272	AUGUSTUS	CDS	7917837	7917960	1	+	0	ID=K3A94_CDS-g1733.t2;Name=K3A94_CDS-g1733.t2;Parent=K3A94_transcript-g1733.t2
contig_272	AUGUSTUS	intron	7917961	7918752	1	+	.	ID=K3A94_intron-g1733.t1;Name=K3A94_intron-g1733.t1;Parent=K3A94_transcript-g1733.t1
contig_272	AUGUSTUS	intron	7917961	7918752	1	+	.	ID=K3A94_intron-g1733.t2;Name=K3A94_intron-g1733.t2;Parent=K3A94_transcript-g1733.t2
contig_272	AUGUSTUS	exon	7918753	7919093	.	+	.	ID=K3A94_exon-g1733.t1;Name=K3A94_exon-g1733.t1;Parent=K3A94_transcript-g1733.t1
contig_272	AUGUSTUS	exon	7918753	7919093	.	+	.	ID=K3A94_exon-g1733.t2;Name=K3A94_exon-g1733.t2;Parent=K3A94_transcript-g1733.t2
contig_272	AUGUSTUS	CDS	7918753	7919093	1	+	2	ID=K3A94_CDS-g1733.t1;Name=K3A94_CDS-g1733.t1;Parent=K3A94_transcript-g1733.t1
contig_272	AUGUSTUS	CDS	7918753	7919093	1	+	2	ID=K3A94_CDS-g1733.t2;Name=K3A94_CDS-g1733.t2;Parent=K3A94_transcript-g1733.t2
contig_272	AUGUSTUS	stop_codon	7919091	7919093	.	+	0	ID=K3A94_stop_codon-g1733.t1;Name=K3A94_stop_codon-g1733.t1;Parent=K3A94_transcript-g1733.t1
contig_272	AUGUSTUS	stop_codon	7919091	7919093	.	+	0	ID=K3A94_stop_codon-g1733.t2;Name=K3A94_stop_codon-g1733.t2;Parent=K3A94_transcript-g1733.t2
contig_272	AUGUSTUS	gene	7921500	7923522	1	+	.	ID=K3A94_g1734;Name=K3A94_g1734
contig_272	AUGUSTUS	transcript	7921500	7923522	1	+	.	ID=K3A94_transcript-g1734.t1;Name=K3A94_transcript-g1734.t1;Parent=K3A94_g1734
contig_272	AUGUSTUS	start_codon	7921500	7921502	.	+	0	ID=K3A94_start_codon-g1734.t1;Name=K3A94_start_codon-g1734.t1;Parent=K3A94_transcript-g1734.t1
contig_272	AUGUSTUS	exon	7921500	7922401	.	+	.	ID=K3A94_exon-g1734.t1;Name=K3A94_exon-g1734.t1;Parent=K3A94_transcript-g1734.t1
contig_272	AUGUSTUS	CDS	7921500	7922401	1	+	0	ID=K3A94_CDS-g1734.t1;Name=K3A94_CDS-g1734.t1;Parent=K3A94_transcript-g1734.t1
contig_272	AUGUSTUS	intron	7922402	7922876	1	+	.	ID=K3A94_intron-g1734.t1;Name=K3A94_intron-g1734.t1;Parent=K3A94_transcript-g1734.t1
contig_272	AUGUSTUS	exon	7922877	7923110	.	+	.	ID=K3A94_exon-g1734.t1;Name=K3A94_exon-g1734.t1;Parent=K3A94_transcript-g1734.t1
contig_272	AUGUSTUS	CDS	7922877	7923110	1	+	1	ID=K3A94_CDS-g1734.t1;Name=K3A94_CDS-g1734.t1;Parent=K3A94_transcript-g1734.t1
contig_272	AUGUSTUS	intron	7923111	7923163	1	+	.	ID=K3A94_intron-g1734.t1;Name=K3A94_intron-g1734.t1;Parent=K3A94_transcript-g1734.t1
contig_272	AUGUSTUS	exon	7923164	7923332	.	+	.	ID=K3A94_exon-g1734.t1;Name=K3A94_exon-g1734.t1;Parent=K3A94_transcript-g1734.t1
contig_272	AUGUSTUS	CDS	7923164	7923332	1	+	1	ID=K3A94_CDS-g1734.t1;Name=K3A94_CDS-g1734.t1;Parent=K3A94_transcript-g1734.t1
contig_272	AUGUSTUS	intron	7923333	7923387	1	+	.	ID=K3A94_intron-g1734.t1;Name=K3A94_intron-g1734.t1;Parent=K3A94_transcript-g1734.t1
contig_272	AUGUSTUS	exon	7923388	7923522	.	+	.	ID=K3A94_exon-g1734.t1;Name=K3A94_exon-g1734.t1;Parent=K3A94_transcript-g1734.t1
contig_272	AUGUSTUS	CDS	7923388	7923522	1	+	0	ID=K3A94_CDS-g1734.t1;Name=K3A94_CDS-g1734.t1;Parent=K3A94_transcript-g1734.t1
contig_272	AUGUSTUS	stop_codon	7923520	7923522	.	+	0	ID=K3A94_stop_codon-g1734.t1;Name=K3A94_stop_codon-g1734.t1;Parent=K3A94_transcript-g1734.t1
contig_272	AUGUSTUS	gene	7925188	7926713	1	-	.	ID=K3A94_g1735;Name=K3A94_g1735
contig_272	AUGUSTUS	transcript	7925188	7926713	1	-	.	ID=K3A94_transcript-g1735.t1;Name=K3A94_transcript-g1735.t1;Parent=K3A94_g1735
contig_272	AUGUSTUS	stop_codon	7925188	7925190	.	-	0	ID=K3A94_stop_codon-g1735.t1;Name=K3A94_stop_codon-g1735.t1;Parent=K3A94_transcript-g1735.t1
contig_272	AUGUSTUS	exon	7925188	7925337	.	-	.	ID=K3A94_exon-g1735.t1;Name=K3A94_exon-g1735.t1;Parent=K3A94_transcript-g1735.t1
contig_272	AUGUSTUS	CDS	7925188	7925337	1	-	0	ID=K3A94_CDS-g1735.t1;Name=K3A94_CDS-g1735.t1;Parent=K3A94_transcript-g1735.t1
contig_272	AUGUSTUS	intron	7925338	7925396	1	-	.	ID=K3A94_intron-g1735.t1;Name=K3A94_intron-g1735.t1;Parent=K3A94_transcript-g1735.t1
contig_272	AUGUSTUS	exon	7925397	7925552	.	-	.	ID=K3A94_exon-g1735.t1;Name=K3A94_exon-g1735.t1;Parent=K3A94_transcript-g1735.t1
contig_272	AUGUSTUS	CDS	7925397	7925552	1	-	0	ID=K3A94_CDS-g1735.t1;Name=K3A94_CDS-g1735.t1;Parent=K3A94_transcript-g1735.t1
contig_272	AUGUSTUS	intron	7925553	7925606	1	-	.	ID=K3A94_intron-g1735.t1;Name=K3A94_intron-g1735.t1;Parent=K3A94_transcript-g1735.t1
contig_272	AUGUSTUS	exon	7925607	7925780	.	-	.	ID=K3A94_exon-g1735.t1;Name=K3A94_exon-g1735.t1;Parent=K3A94_transcript-g1735.t1
contig_272	AUGUSTUS	CDS	7925607	7925780	1	-	0	ID=K3A94_CDS-g1735.t1;Name=K3A94_CDS-g1735.t1;Parent=K3A94_transcript-g1735.t1
contig_272	AUGUSTUS	intron	7925781	7925835	1	-	.	ID=K3A94_intron-g1735.t1;Name=K3A94_intron-g1735.t1;Parent=K3A94_transcript-g1735.t1
contig_272	AUGUSTUS	exon	7925836	7926027	.	-	.	ID=K3A94_exon-g1735.t1;Name=K3A94_exon-g1735.t1;Parent=K3A94_transcript-g1735.t1
contig_272	AUGUSTUS	CDS	7925836	7926027	1	-	0	ID=K3A94_CDS-g1735.t1;Name=K3A94_CDS-g1735.t1;Parent=K3A94_transcript-g1735.t1
contig_272	AUGUSTUS	intron	7926028	7926626	1	-	.	ID=K3A94_intron-g1735.t1;Name=K3A94_intron-g1735.t1;Parent=K3A94_transcript-g1735.t1
contig_272	AUGUSTUS	exon	7926627	7926713	.	-	.	ID=K3A94_exon-g1735.t1;Name=K3A94_exon-g1735.t1;Parent=K3A94_transcript-g1735.t1
contig_272	AUGUSTUS	CDS	7926627	7926713	1	-	0	ID=K3A94_CDS-g1735.t1;Name=K3A94_CDS-g1735.t1;Parent=K3A94_transcript-g1735.t1
contig_272	AUGUSTUS	start_codon	7926711	7926713	.	-	0	ID=K3A94_start_codon-g1735.t1;Name=K3A94_start_codon-g1735.t1;Parent=K3A94_transcript-g1735.t1
contig_272	AUGUSTUS	gene	7934618	7936240	0.93	-	.	ID=K3A94_g1736;Name=K3A94_g1736
contig_272	AUGUSTUS	transcript	7934618	7936240	0.93	-	.	ID=K3A94_transcript-g1736.t1;Name=K3A94_transcript-g1736.t1;Parent=K3A94_g1736
contig_272	AUGUSTUS	stop_codon	7934618	7934620	.	-	0	ID=K3A94_stop_codon-g1736.t1;Name=K3A94_stop_codon-g1736.t1;Parent=K3A94_transcript-g1736.t1
contig_272	AUGUSTUS	exon	7934618	7936240	.	-	.	ID=K3A94_exon-g1736.t1;Name=K3A94_exon-g1736.t1;Parent=K3A94_transcript-g1736.t1
contig_272	AUGUSTUS	CDS	7934618	7936240	0.93	-	0	ID=K3A94_CDS-g1736.t1;Name=K3A94_CDS-g1736.t1;Parent=K3A94_transcript-g1736.t1
contig_272	AUGUSTUS	start_codon	7936238	7936240	.	-	0	ID=K3A94_start_codon-g1736.t1;Name=K3A94_start_codon-g1736.t1;Parent=K3A94_transcript-g1736.t1
contig_272	AUGUSTUS	gene	7951963	7971764	3.9	-	.	ID=K3A94_g1737;Name=K3A94_g1737
contig_272	AUGUSTUS	transcript	7951963	7967754	0.27	-	.	ID=K3A94_transcript-g1737.t4;Name=K3A94_transcript-g1737.t4;Parent=K3A94_g1737
contig_272	AUGUSTUS	transcript	7951963	7958144	0.26	-	.	ID=K3A94_transcript-g1737.t6;Name=K3A94_transcript-g1737.t6;Parent=K3A94_g1737
contig_272	AUGUSTUS	stop_codon	7951963	7951965	.	-	0	ID=K3A94_stop_codon-g1737.t4;Name=K3A94_stop_codon-g1737.t4;Parent=K3A94_transcript-g1737.t4
contig_272	AUGUSTUS	stop_codon	7951963	7951965	.	-	0	ID=K3A94_stop_codon-g1737.t6;Name=K3A94_stop_codon-g1737.t6;Parent=K3A94_transcript-g1737.t6
contig_272	AUGUSTUS	exon	7951963	7952042	.	-	.	ID=K3A94_exon-g1737.t4;Name=K3A94_exon-g1737.t4;Parent=K3A94_transcript-g1737.t4
contig_272	AUGUSTUS	exon	7951963	7952042	.	-	.	ID=K3A94_exon-g1737.t6;Name=K3A94_exon-g1737.t6;Parent=K3A94_transcript-g1737.t6
contig_272	AUGUSTUS	CDS	7951963	7952042	0.48	-	2	ID=K3A94_CDS-g1737.t4;Name=K3A94_CDS-g1737.t4;Parent=K3A94_transcript-g1737.t4
contig_272	AUGUSTUS	CDS	7951963	7952042	0.49	-	2	ID=K3A94_CDS-g1737.t6;Name=K3A94_CDS-g1737.t6;Parent=K3A94_transcript-g1737.t6
contig_272	AUGUSTUS	intron	7952043	7955864	0.48	-	.	ID=K3A94_intron-g1737.t4;Name=K3A94_intron-g1737.t4;Parent=K3A94_transcript-g1737.t4
contig_272	AUGUSTUS	intron	7952043	7955864	0.49	-	.	ID=K3A94_intron-g1737.t6;Name=K3A94_intron-g1737.t6;Parent=K3A94_transcript-g1737.t6
contig_272	AUGUSTUS	exon	7955865	7956068	.	-	.	ID=K3A94_exon-g1737.t4;Name=K3A94_exon-g1737.t4;Parent=K3A94_transcript-g1737.t4
contig_272	AUGUSTUS	exon	7955865	7956068	.	-	.	ID=K3A94_exon-g1737.t6;Name=K3A94_exon-g1737.t6;Parent=K3A94_transcript-g1737.t6
contig_272	AUGUSTUS	CDS	7955865	7956068	1	-	2	ID=K3A94_CDS-g1737.t4;Name=K3A94_CDS-g1737.t4;Parent=K3A94_transcript-g1737.t4
contig_272	AUGUSTUS	CDS	7955865	7956068	1	-	2	ID=K3A94_CDS-g1737.t6;Name=K3A94_CDS-g1737.t6;Parent=K3A94_transcript-g1737.t6
contig_272	AUGUSTUS	intron	7956069	7956264	1	-	.	ID=K3A94_intron-g1737.t4;Name=K3A94_intron-g1737.t4;Parent=K3A94_transcript-g1737.t4
contig_272	AUGUSTUS	intron	7956069	7956264	1	-	.	ID=K3A94_intron-g1737.t6;Name=K3A94_intron-g1737.t6;Parent=K3A94_transcript-g1737.t6
contig_272	AUGUSTUS	exon	7956265	7956303	.	-	.	ID=K3A94_exon-g1737.t4;Name=K3A94_exon-g1737.t4;Parent=K3A94_transcript-g1737.t4
contig_272	AUGUSTUS	exon	7956265	7956303	.	-	.	ID=K3A94_exon-g1737.t6;Name=K3A94_exon-g1737.t6;Parent=K3A94_transcript-g1737.t6
contig_272	AUGUSTUS	CDS	7956265	7956303	1	-	2	ID=K3A94_CDS-g1737.t4;Name=K3A94_CDS-g1737.t4;Parent=K3A94_transcript-g1737.t4
contig_272	AUGUSTUS	CDS	7956265	7956303	1	-	2	ID=K3A94_CDS-g1737.t6;Name=K3A94_CDS-g1737.t6;Parent=K3A94_transcript-g1737.t6
contig_272	AUGUSTUS	intron	7956304	7956359	1	-	.	ID=K3A94_intron-g1737.t4;Name=K3A94_intron-g1737.t4;Parent=K3A94_transcript-g1737.t4
contig_272	AUGUSTUS	intron	7956304	7956359	1	-	.	ID=K3A94_intron-g1737.t6;Name=K3A94_intron-g1737.t6;Parent=K3A94_transcript-g1737.t6
contig_272	AUGUSTUS	exon	7956360	7956395	.	-	.	ID=K3A94_exon-g1737.t4;Name=K3A94_exon-g1737.t4;Parent=K3A94_transcript-g1737.t4
contig_272	AUGUSTUS	exon	7956360	7956395	.	-	.	ID=K3A94_exon-g1737.t6;Name=K3A94_exon-g1737.t6;Parent=K3A94_transcript-g1737.t6
contig_272	AUGUSTUS	CDS	7956360	7956395	1	-	2	ID=K3A94_CDS-g1737.t4;Name=K3A94_CDS-g1737.t4;Parent=K3A94_transcript-g1737.t4
contig_272	AUGUSTUS	CDS	7956360	7956395	1	-	2	ID=K3A94_CDS-g1737.t6;Name=K3A94_CDS-g1737.t6;Parent=K3A94_transcript-g1737.t6
contig_272	AUGUSTUS	intron	7956396	7956708	1	-	.	ID=K3A94_intron-g1737.t4;Name=K3A94_intron-g1737.t4;Parent=K3A94_transcript-g1737.t4
contig_272	AUGUSTUS	intron	7956396	7956708	1	-	.	ID=K3A94_intron-g1737.t6;Name=K3A94_intron-g1737.t6;Parent=K3A94_transcript-g1737.t6
contig_272	AUGUSTUS	exon	7956709	7957167	.	-	.	ID=K3A94_exon-g1737.t4;Name=K3A94_exon-g1737.t4;Parent=K3A94_transcript-g1737.t4
contig_272	AUGUSTUS	exon	7956709	7957167	.	-	.	ID=K3A94_exon-g1737.t6;Name=K3A94_exon-g1737.t6;Parent=K3A94_transcript-g1737.t6
contig_272	AUGUSTUS	CDS	7956709	7957167	1	-	2	ID=K3A94_CDS-g1737.t4;Name=K3A94_CDS-g1737.t4;Parent=K3A94_transcript-g1737.t4
contig_272	AUGUSTUS	CDS	7956709	7957167	1	-	2	ID=K3A94_CDS-g1737.t6;Name=K3A94_CDS-g1737.t6;Parent=K3A94_transcript-g1737.t6
contig_272	AUGUSTUS	intron	7957168	7957225	1	-	.	ID=K3A94_intron-g1737.t4;Name=K3A94_intron-g1737.t4;Parent=K3A94_transcript-g1737.t4
contig_272	AUGUSTUS	intron	7957168	7957225	1	-	.	ID=K3A94_intron-g1737.t6;Name=K3A94_intron-g1737.t6;Parent=K3A94_transcript-g1737.t6
contig_272	AUGUSTUS	exon	7957226	7957253	.	-	.	ID=K3A94_exon-g1737.t4;Name=K3A94_exon-g1737.t4;Parent=K3A94_transcript-g1737.t4
contig_272	AUGUSTUS	exon	7957226	7957253	.	-	.	ID=K3A94_exon-g1737.t6;Name=K3A94_exon-g1737.t6;Parent=K3A94_transcript-g1737.t6
contig_272	AUGUSTUS	CDS	7957226	7957253	1	-	0	ID=K3A94_CDS-g1737.t4;Name=K3A94_CDS-g1737.t4;Parent=K3A94_transcript-g1737.t4
contig_272	AUGUSTUS	CDS	7957226	7957253	1	-	0	ID=K3A94_CDS-g1737.t6;Name=K3A94_CDS-g1737.t6;Parent=K3A94_transcript-g1737.t6
contig_272	AUGUSTUS	intron	7957254	7959879	0.6	-	.	ID=K3A94_intron-g1737.t4;Name=K3A94_intron-g1737.t4;Parent=K3A94_transcript-g1737.t4
contig_272	AUGUSTUS	intron	7957254	7958087	0.48	-	.	ID=K3A94_intron-g1737.t6;Name=K3A94_intron-g1737.t6;Parent=K3A94_transcript-g1737.t6
contig_272	AUGUSTUS	exon	7958088	7958144	.	-	.	ID=K3A94_exon-g1737.t6;Name=K3A94_exon-g1737.t6;Parent=K3A94_transcript-g1737.t6
contig_272	AUGUSTUS	CDS	7958088	7958144	0.48	-	0	ID=K3A94_CDS-g1737.t6;Name=K3A94_CDS-g1737.t6;Parent=K3A94_transcript-g1737.t6
contig_272	AUGUSTUS	start_codon	7958142	7958144	.	-	0	ID=K3A94_start_codon-g1737.t6;Name=K3A94_start_codon-g1737.t6;Parent=K3A94_transcript-g1737.t6
contig_272	AUGUSTUS	exon	7959880	7959915	.	-	.	ID=K3A94_exon-g1737.t4;Name=K3A94_exon-g1737.t4;Parent=K3A94_transcript-g1737.t4
contig_272	AUGUSTUS	CDS	7959880	7959915	0.6	-	0	ID=K3A94_CDS-g1737.t4;Name=K3A94_CDS-g1737.t4;Parent=K3A94_transcript-g1737.t4
contig_272	AUGUSTUS	intron	7959916	7961680	1	-	.	ID=K3A94_intron-g1737.t4;Name=K3A94_intron-g1737.t4;Parent=K3A94_transcript-g1737.t4
contig_272	AUGUSTUS	transcript	7961328	7967754	0.94	-	.	ID=K3A94_transcript-g1737.t1;Name=K3A94_transcript-g1737.t1;Parent=K3A94_g1737
contig_272	AUGUSTUS	transcript	7961328	7971764	0.73	-	.	ID=K3A94_transcript-g1737.t3;Name=K3A94_transcript-g1737.t3;Parent=K3A94_g1737
contig_272	AUGUSTUS	transcript	7961328	7971764	0.86	-	.	ID=K3A94_transcript-g1737.t2;Name=K3A94_transcript-g1737.t2;Parent=K3A94_g1737
contig_272	AUGUSTUS	stop_codon	7961328	7961330	.	-	0	ID=K3A94_stop_codon-g1737.t1;Name=K3A94_stop_codon-g1737.t1;Parent=K3A94_transcript-g1737.t1
contig_272	AUGUSTUS	stop_codon	7961328	7961330	.	-	0	ID=K3A94_stop_codon-g1737.t2;Name=K3A94_stop_codon-g1737.t2;Parent=K3A94_transcript-g1737.t2
contig_272	AUGUSTUS	stop_codon	7961328	7961330	.	-	0	ID=K3A94_stop_codon-g1737.t3;Name=K3A94_stop_codon-g1737.t3;Parent=K3A94_transcript-g1737.t3
contig_272	AUGUSTUS	exon	7961328	7961366	.	-	.	ID=K3A94_exon-g1737.t1;Name=K3A94_exon-g1737.t1;Parent=K3A94_transcript-g1737.t1
contig_272	AUGUSTUS	exon	7961328	7961366	.	-	.	ID=K3A94_exon-g1737.t2;Name=K3A94_exon-g1737.t2;Parent=K3A94_transcript-g1737.t2
contig_272	AUGUSTUS	exon	7961328	7961366	.	-	.	ID=K3A94_exon-g1737.t3;Name=K3A94_exon-g1737.t3;Parent=K3A94_transcript-g1737.t3
contig_272	AUGUSTUS	CDS	7961328	7961366	1	-	0	ID=K3A94_CDS-g1737.t1;Name=K3A94_CDS-g1737.t1;Parent=K3A94_transcript-g1737.t1
contig_272	AUGUSTUS	CDS	7961328	7961366	0.92	-	0	ID=K3A94_CDS-g1737.t2;Name=K3A94_CDS-g1737.t2;Parent=K3A94_transcript-g1737.t2
contig_272	AUGUSTUS	CDS	7961328	7961366	0.86	-	0	ID=K3A94_CDS-g1737.t3;Name=K3A94_CDS-g1737.t3;Parent=K3A94_transcript-g1737.t3
contig_272	AUGUSTUS	intron	7961367	7961680	1	-	.	ID=K3A94_intron-g1737.t1;Name=K3A94_intron-g1737.t1;Parent=K3A94_transcript-g1737.t1
contig_272	AUGUSTUS	intron	7961367	7961680	0.92	-	.	ID=K3A94_intron-g1737.t2;Name=K3A94_intron-g1737.t2;Parent=K3A94_transcript-g1737.t2
contig_272	AUGUSTUS	intron	7961367	7961680	0.86	-	.	ID=K3A94_intron-g1737.t3;Name=K3A94_intron-g1737.t3;Parent=K3A94_transcript-g1737.t3
contig_272	AUGUSTUS	exon	7961681	7961822	.	-	.	ID=K3A94_exon-g1737.t1;Name=K3A94_exon-g1737.t1;Parent=K3A94_transcript-g1737.t1
contig_272	AUGUSTUS	exon	7961681	7961822	.	-	.	ID=K3A94_exon-g1737.t2;Name=K3A94_exon-g1737.t2;Parent=K3A94_transcript-g1737.t2
contig_272	AUGUSTUS	exon	7961681	7961822	.	-	.	ID=K3A94_exon-g1737.t4;Name=K3A94_exon-g1737.t4;Parent=K3A94_transcript-g1737.t4
contig_272	AUGUSTUS	exon	7961681	7961822	.	-	.	ID=K3A94_exon-g1737.t3;Name=K3A94_exon-g1737.t3;Parent=K3A94_transcript-g1737.t3
contig_272	AUGUSTUS	CDS	7961681	7961822	1	-	1	ID=K3A94_CDS-g1737.t1;Name=K3A94_CDS-g1737.t1;Parent=K3A94_transcript-g1737.t1
contig_272	AUGUSTUS	CDS	7961681	7961822	1	-	1	ID=K3A94_CDS-g1737.t2;Name=K3A94_CDS-g1737.t2;Parent=K3A94_transcript-g1737.t2
contig_272	AUGUSTUS	CDS	7961681	7961822	1	-	1	ID=K3A94_CDS-g1737.t4;Name=K3A94_CDS-g1737.t4;Parent=K3A94_transcript-g1737.t4
contig_272	AUGUSTUS	CDS	7961681	7961822	1	-	1	ID=K3A94_CDS-g1737.t3;Name=K3A94_CDS-g1737.t3;Parent=K3A94_transcript-g1737.t3
contig_272	AUGUSTUS	intron	7961823	7962222	1	-	.	ID=K3A94_intron-g1737.t1;Name=K3A94_intron-g1737.t1;Parent=K3A94_transcript-g1737.t1
contig_272	AUGUSTUS	intron	7961823	7962222	1	-	.	ID=K3A94_intron-g1737.t2;Name=K3A94_intron-g1737.t2;Parent=K3A94_transcript-g1737.t2
contig_272	AUGUSTUS	intron	7961823	7962222	1	-	.	ID=K3A94_intron-g1737.t4;Name=K3A94_intron-g1737.t4;Parent=K3A94_transcript-g1737.t4
contig_272	AUGUSTUS	intron	7961823	7962222	1	-	.	ID=K3A94_intron-g1737.t3;Name=K3A94_intron-g1737.t3;Parent=K3A94_transcript-g1737.t3
contig_272	AUGUSTUS	exon	7962223	7962266	.	-	.	ID=K3A94_exon-g1737.t1;Name=K3A94_exon-g1737.t1;Parent=K3A94_transcript-g1737.t1
contig_272	AUGUSTUS	exon	7962223	7962266	.	-	.	ID=K3A94_exon-g1737.t2;Name=K3A94_exon-g1737.t2;Parent=K3A94_transcript-g1737.t2
contig_272	AUGUSTUS	exon	7962223	7962266	.	-	.	ID=K3A94_exon-g1737.t4;Name=K3A94_exon-g1737.t4;Parent=K3A94_transcript-g1737.t4
contig_272	AUGUSTUS	exon	7962223	7962266	.	-	.	ID=K3A94_exon-g1737.t3;Name=K3A94_exon-g1737.t3;Parent=K3A94_transcript-g1737.t3
contig_272	AUGUSTUS	CDS	7962223	7962266	1	-	0	ID=K3A94_CDS-g1737.t1;Name=K3A94_CDS-g1737.t1;Parent=K3A94_transcript-g1737.t1
contig_272	AUGUSTUS	CDS	7962223	7962266	1	-	0	ID=K3A94_CDS-g1737.t2;Name=K3A94_CDS-g1737.t2;Parent=K3A94_transcript-g1737.t2
contig_272	AUGUSTUS	CDS	7962223	7962266	1	-	0	ID=K3A94_CDS-g1737.t4;Name=K3A94_CDS-g1737.t4;Parent=K3A94_transcript-g1737.t4
contig_272	AUGUSTUS	CDS	7962223	7962266	1	-	0	ID=K3A94_CDS-g1737.t3;Name=K3A94_CDS-g1737.t3;Parent=K3A94_transcript-g1737.t3
contig_272	AUGUSTUS	intron	7962267	7967676	0.99	-	.	ID=K3A94_intron-g1737.t1;Name=K3A94_intron-g1737.t1;Parent=K3A94_transcript-g1737.t1
contig_272	AUGUSTUS	intron	7962267	7968742	1	-	.	ID=K3A94_intron-g1737.t2;Name=K3A94_intron-g1737.t2;Parent=K3A94_transcript-g1737.t2
contig_272	AUGUSTUS	intron	7962267	7967676	1	-	.	ID=K3A94_intron-g1737.t4;Name=K3A94_intron-g1737.t4;Parent=K3A94_transcript-g1737.t4
contig_272	AUGUSTUS	intron	7962267	7966070	1	-	.	ID=K3A94_intron-g1737.t3;Name=K3A94_intron-g1737.t3;Parent=K3A94_transcript-g1737.t3
contig_272	AUGUSTUS	exon	7966071	7966171	.	-	.	ID=K3A94_exon-g1737.t3;Name=K3A94_exon-g1737.t3;Parent=K3A94_transcript-g1737.t3
contig_272	AUGUSTUS	CDS	7966071	7966171	1	-	2	ID=K3A94_CDS-g1737.t3;Name=K3A94_CDS-g1737.t3;Parent=K3A94_transcript-g1737.t3
contig_272	AUGUSTUS	intron	7966172	7969823	1	-	.	ID=K3A94_intron-g1737.t3;Name=K3A94_intron-g1737.t3;Parent=K3A94_transcript-g1737.t3
contig_272	AUGUSTUS	exon	7967677	7967754	.	-	.	ID=K3A94_exon-g1737.t1;Name=K3A94_exon-g1737.t1;Parent=K3A94_transcript-g1737.t1
contig_272	AUGUSTUS	exon	7967677	7967754	.	-	.	ID=K3A94_exon-g1737.t4;Name=K3A94_exon-g1737.t4;Parent=K3A94_transcript-g1737.t4
contig_272	AUGUSTUS	CDS	7967677	7967754	0.94	-	0	ID=K3A94_CDS-g1737.t1;Name=K3A94_CDS-g1737.t1;Parent=K3A94_transcript-g1737.t1
contig_272	AUGUSTUS	CDS	7967677	7967754	0.96	-	0	ID=K3A94_CDS-g1737.t4;Name=K3A94_CDS-g1737.t4;Parent=K3A94_transcript-g1737.t4
contig_272	AUGUSTUS	start_codon	7967752	7967754	.	-	0	ID=K3A94_start_codon-g1737.t1;Name=K3A94_start_codon-g1737.t1;Parent=K3A94_transcript-g1737.t1
contig_272	AUGUSTUS	start_codon	7967752	7967754	.	-	0	ID=K3A94_start_codon-g1737.t4;Name=K3A94_start_codon-g1737.t4;Parent=K3A94_transcript-g1737.t4
contig_272	AUGUSTUS	transcript	7968728	7971764	0.84	-	.	ID=K3A94_transcript-g1737.t5;Name=K3A94_transcript-g1737.t5;Parent=K3A94_g1737
contig_272	AUGUSTUS	stop_codon	7968728	7968730	.	-	0	ID=K3A94_stop_codon-g1737.t5;Name=K3A94_stop_codon-g1737.t5;Parent=K3A94_transcript-g1737.t5
contig_272	AUGUSTUS	exon	7968728	7968843	.	-	.	ID=K3A94_exon-g1737.t5;Name=K3A94_exon-g1737.t5;Parent=K3A94_transcript-g1737.t5
contig_272	AUGUSTUS	CDS	7968728	7968843	0.94	-	2	ID=K3A94_CDS-g1737.t5;Name=K3A94_CDS-g1737.t5;Parent=K3A94_transcript-g1737.t5
contig_272	AUGUSTUS	exon	7968743	7968843	.	-	.	ID=K3A94_exon-g1737.t2;Name=K3A94_exon-g1737.t2;Parent=K3A94_transcript-g1737.t2
contig_272	AUGUSTUS	CDS	7968743	7968843	1	-	2	ID=K3A94_CDS-g1737.t2;Name=K3A94_CDS-g1737.t2;Parent=K3A94_transcript-g1737.t2
contig_272	AUGUSTUS	intron	7968844	7969823	1	-	.	ID=K3A94_intron-g1737.t5;Name=K3A94_intron-g1737.t5;Parent=K3A94_transcript-g1737.t5
contig_272	AUGUSTUS	intron	7968844	7969823	1	-	.	ID=K3A94_intron-g1737.t2;Name=K3A94_intron-g1737.t2;Parent=K3A94_transcript-g1737.t2
contig_272	AUGUSTUS	exon	7969824	7969947	.	-	.	ID=K3A94_exon-g1737.t5;Name=K3A94_exon-g1737.t5;Parent=K3A94_transcript-g1737.t5
contig_272	AUGUSTUS	exon	7969824	7969947	.	-	.	ID=K3A94_exon-g1737.t2;Name=K3A94_exon-g1737.t2;Parent=K3A94_transcript-g1737.t2
contig_272	AUGUSTUS	exon	7969824	7969947	.	-	.	ID=K3A94_exon-g1737.t3;Name=K3A94_exon-g1737.t3;Parent=K3A94_transcript-g1737.t3
contig_272	AUGUSTUS	CDS	7969824	7969947	1	-	0	ID=K3A94_CDS-g1737.t5;Name=K3A94_CDS-g1737.t5;Parent=K3A94_transcript-g1737.t5
contig_272	AUGUSTUS	CDS	7969824	7969947	1	-	0	ID=K3A94_CDS-g1737.t2;Name=K3A94_CDS-g1737.t2;Parent=K3A94_transcript-g1737.t2
contig_272	AUGUSTUS	CDS	7969824	7969947	1	-	0	ID=K3A94_CDS-g1737.t3;Name=K3A94_CDS-g1737.t3;Parent=K3A94_transcript-g1737.t3
contig_272	AUGUSTUS	intron	7969948	7970006	1	-	.	ID=K3A94_intron-g1737.t5;Name=K3A94_intron-g1737.t5;Parent=K3A94_transcript-g1737.t5
contig_272	AUGUSTUS	intron	7969948	7970006	1	-	.	ID=K3A94_intron-g1737.t2;Name=K3A94_intron-g1737.t2;Parent=K3A94_transcript-g1737.t2
contig_272	AUGUSTUS	intron	7969948	7970006	1	-	.	ID=K3A94_intron-g1737.t3;Name=K3A94_intron-g1737.t3;Parent=K3A94_transcript-g1737.t3
contig_272	AUGUSTUS	exon	7970007	7970135	.	-	.	ID=K3A94_exon-g1737.t5;Name=K3A94_exon-g1737.t5;Parent=K3A94_transcript-g1737.t5
contig_272	AUGUSTUS	exon	7970007	7970135	.	-	.	ID=K3A94_exon-g1737.t2;Name=K3A94_exon-g1737.t2;Parent=K3A94_transcript-g1737.t2
contig_272	AUGUSTUS	exon	7970007	7970135	.	-	.	ID=K3A94_exon-g1737.t3;Name=K3A94_exon-g1737.t3;Parent=K3A94_transcript-g1737.t3
contig_272	AUGUSTUS	CDS	7970007	7970135	1	-	0	ID=K3A94_CDS-g1737.t5;Name=K3A94_CDS-g1737.t5;Parent=K3A94_transcript-g1737.t5
contig_272	AUGUSTUS	CDS	7970007	7970135	1	-	0	ID=K3A94_CDS-g1737.t2;Name=K3A94_CDS-g1737.t2;Parent=K3A94_transcript-g1737.t2
contig_272	AUGUSTUS	CDS	7970007	7970135	1	-	0	ID=K3A94_CDS-g1737.t3;Name=K3A94_CDS-g1737.t3;Parent=K3A94_transcript-g1737.t3
contig_272	AUGUSTUS	intron	7970136	7970286	1	-	.	ID=K3A94_intron-g1737.t5;Name=K3A94_intron-g1737.t5;Parent=K3A94_transcript-g1737.t5
contig_272	AUGUSTUS	intron	7970136	7970286	1	-	.	ID=K3A94_intron-g1737.t2;Name=K3A94_intron-g1737.t2;Parent=K3A94_transcript-g1737.t2
contig_272	AUGUSTUS	intron	7970136	7970286	1	-	.	ID=K3A94_intron-g1737.t3;Name=K3A94_intron-g1737.t3;Parent=K3A94_transcript-g1737.t3
contig_272	AUGUSTUS	exon	7970287	7970304	.	-	.	ID=K3A94_exon-g1737.t5;Name=K3A94_exon-g1737.t5;Parent=K3A94_transcript-g1737.t5
contig_272	AUGUSTUS	exon	7970287	7970304	.	-	.	ID=K3A94_exon-g1737.t2;Name=K3A94_exon-g1737.t2;Parent=K3A94_transcript-g1737.t2
contig_272	AUGUSTUS	exon	7970287	7970304	.	-	.	ID=K3A94_exon-g1737.t3;Name=K3A94_exon-g1737.t3;Parent=K3A94_transcript-g1737.t3
contig_272	AUGUSTUS	CDS	7970287	7970304	1	-	0	ID=K3A94_CDS-g1737.t5;Name=K3A94_CDS-g1737.t5;Parent=K3A94_transcript-g1737.t5
contig_272	AUGUSTUS	CDS	7970287	7970304	1	-	0	ID=K3A94_CDS-g1737.t2;Name=K3A94_CDS-g1737.t2;Parent=K3A94_transcript-g1737.t2
contig_272	AUGUSTUS	CDS	7970287	7970304	1	-	0	ID=K3A94_CDS-g1737.t3;Name=K3A94_CDS-g1737.t3;Parent=K3A94_transcript-g1737.t3
contig_272	AUGUSTUS	intron	7970305	7971749	0.9	-	.	ID=K3A94_intron-g1737.t5;Name=K3A94_intron-g1737.t5;Parent=K3A94_transcript-g1737.t5
contig_272	AUGUSTUS	intron	7970305	7971749	0.92	-	.	ID=K3A94_intron-g1737.t2;Name=K3A94_intron-g1737.t2;Parent=K3A94_transcript-g1737.t2
contig_272	AUGUSTUS	intron	7970305	7971749	0.86	-	.	ID=K3A94_intron-g1737.t3;Name=K3A94_intron-g1737.t3;Parent=K3A94_transcript-g1737.t3
contig_272	AUGUSTUS	exon	7971750	7971764	.	-	.	ID=K3A94_exon-g1737.t5;Name=K3A94_exon-g1737.t5;Parent=K3A94_transcript-g1737.t5
contig_272	AUGUSTUS	exon	7971750	7971764	.	-	.	ID=K3A94_exon-g1737.t2;Name=K3A94_exon-g1737.t2;Parent=K3A94_transcript-g1737.t2
contig_272	AUGUSTUS	exon	7971750	7971764	.	-	.	ID=K3A94_exon-g1737.t3;Name=K3A94_exon-g1737.t3;Parent=K3A94_transcript-g1737.t3
contig_272	AUGUSTUS	CDS	7971750	7971764	0.9	-	0	ID=K3A94_CDS-g1737.t5;Name=K3A94_CDS-g1737.t5;Parent=K3A94_transcript-g1737.t5
contig_272	AUGUSTUS	CDS	7971750	7971764	0.92	-	0	ID=K3A94_CDS-g1737.t2;Name=K3A94_CDS-g1737.t2;Parent=K3A94_transcript-g1737.t2
contig_272	AUGUSTUS	CDS	7971750	7971764	0.86	-	0	ID=K3A94_CDS-g1737.t3;Name=K3A94_CDS-g1737.t3;Parent=K3A94_transcript-g1737.t3
contig_272	AUGUSTUS	start_codon	7971762	7971764	.	-	0	ID=K3A94_start_codon-g1737.t5;Name=K3A94_start_codon-g1737.t5;Parent=K3A94_transcript-g1737.t5
contig_272	AUGUSTUS	start_codon	7971762	7971764	.	-	0	ID=K3A94_start_codon-g1737.t2;Name=K3A94_start_codon-g1737.t2;Parent=K3A94_transcript-g1737.t2
contig_272	AUGUSTUS	start_codon	7971762	7971764	.	-	0	ID=K3A94_start_codon-g1737.t3;Name=K3A94_start_codon-g1737.t3;Parent=K3A94_transcript-g1737.t3
contig_272	AUGUSTUS	gene	7971963	7976507	0.61	-	.	ID=K3A94_g1738;Name=K3A94_g1738
contig_272	AUGUSTUS	transcript	7971963	7976507	0.61	-	.	ID=K3A94_transcript-g1738.t1;Name=K3A94_transcript-g1738.t1;Parent=K3A94_g1738
contig_272	AUGUSTUS	stop_codon	7971963	7971965	.	-	0	ID=K3A94_stop_codon-g1738.t1;Name=K3A94_stop_codon-g1738.t1;Parent=K3A94_transcript-g1738.t1
contig_272	AUGUSTUS	exon	7971963	7971998	.	-	.	ID=K3A94_exon-g1738.t1;Name=K3A94_exon-g1738.t1;Parent=K3A94_transcript-g1738.t1
contig_272	AUGUSTUS	CDS	7971963	7971998	0.95	-	0	ID=K3A94_CDS-g1738.t1;Name=K3A94_CDS-g1738.t1;Parent=K3A94_transcript-g1738.t1
contig_272	AUGUSTUS	intron	7971999	7972672	1	-	.	ID=K3A94_intron-g1738.t1;Name=K3A94_intron-g1738.t1;Parent=K3A94_transcript-g1738.t1
contig_272	AUGUSTUS	exon	7972673	7972829	.	-	.	ID=K3A94_exon-g1738.t1;Name=K3A94_exon-g1738.t1;Parent=K3A94_transcript-g1738.t1
contig_272	AUGUSTUS	CDS	7972673	7972829	0.63	-	1	ID=K3A94_CDS-g1738.t1;Name=K3A94_CDS-g1738.t1;Parent=K3A94_transcript-g1738.t1
contig_272	AUGUSTUS	intron	7972830	7976451	0.61	-	.	ID=K3A94_intron-g1738.t1;Name=K3A94_intron-g1738.t1;Parent=K3A94_transcript-g1738.t1
contig_272	AUGUSTUS	exon	7976452	7976507	.	-	.	ID=K3A94_exon-g1738.t1;Name=K3A94_exon-g1738.t1;Parent=K3A94_transcript-g1738.t1
contig_272	AUGUSTUS	CDS	7976452	7976507	0.9	-	0	ID=K3A94_CDS-g1738.t1;Name=K3A94_CDS-g1738.t1;Parent=K3A94_transcript-g1738.t1
contig_272	AUGUSTUS	start_codon	7976505	7976507	.	-	0	ID=K3A94_start_codon-g1738.t1;Name=K3A94_start_codon-g1738.t1;Parent=K3A94_transcript-g1738.t1
contig_272	cmscan	gene	8000246	8000343	.	+	.	ID=K3A94_RF00679.1;Name=K3A94_RF00679.1
contig_272	cmscan	exon	8000246	8000343	.	+	.	ID=K3A94_exon-RF00679.1;Parent=K3A94_RF00679.1;product=K3A94_microRNA mir-210
contig_272	cmscan	misc_RNA	8000246	8000343	.	+	.	ID=K3A94_rna-RF00679.1;Parent=K3A94_RF00679.1;product=K3A94_microRNA mir-210
contig_272	AUGUSTUS	gene	8006318	8011802	0.41	-	.	ID=K3A94_g1739;Name=K3A94_g1739
contig_272	AUGUSTUS	transcript	8006318	8011802	0.41	-	.	ID=K3A94_transcript-g1739.t1;Name=K3A94_transcript-g1739.t1;Parent=K3A94_g1739
contig_272	AUGUSTUS	stop_codon	8006318	8006320	.	-	0	ID=K3A94_stop_codon-g1739.t1;Name=K3A94_stop_codon-g1739.t1;Parent=K3A94_transcript-g1739.t1
contig_272	AUGUSTUS	exon	8006318	8006473	.	-	.	ID=K3A94_exon-g1739.t1;Name=K3A94_exon-g1739.t1;Parent=K3A94_transcript-g1739.t1
contig_272	AUGUSTUS	CDS	8006318	8006473	1	-	0	ID=K3A94_CDS-g1739.t1;Name=K3A94_CDS-g1739.t1;Parent=K3A94_transcript-g1739.t1
contig_272	AUGUSTUS	intron	8006474	8006526	1	-	.	ID=K3A94_intron-g1739.t1;Name=K3A94_intron-g1739.t1;Parent=K3A94_transcript-g1739.t1
contig_272	AUGUSTUS	exon	8006527	8006632	.	-	.	ID=K3A94_exon-g1739.t1;Name=K3A94_exon-g1739.t1;Parent=K3A94_transcript-g1739.t1
contig_272	AUGUSTUS	CDS	8006527	8006632	1	-	1	ID=K3A94_CDS-g1739.t1;Name=K3A94_CDS-g1739.t1;Parent=K3A94_transcript-g1739.t1
contig_272	AUGUSTUS	intron	8006633	8006919	1	-	.	ID=K3A94_intron-g1739.t1;Name=K3A94_intron-g1739.t1;Parent=K3A94_transcript-g1739.t1
contig_272	AUGUSTUS	exon	8006920	8007077	.	-	.	ID=K3A94_exon-g1739.t1;Name=K3A94_exon-g1739.t1;Parent=K3A94_transcript-g1739.t1
contig_272	AUGUSTUS	CDS	8006920	8007077	1	-	0	ID=K3A94_CDS-g1739.t1;Name=K3A94_CDS-g1739.t1;Parent=K3A94_transcript-g1739.t1
contig_272	AUGUSTUS	intron	8007078	8007133	1	-	.	ID=K3A94_intron-g1739.t1;Name=K3A94_intron-g1739.t1;Parent=K3A94_transcript-g1739.t1
contig_272	AUGUSTUS	exon	8007134	8007371	.	-	.	ID=K3A94_exon-g1739.t1;Name=K3A94_exon-g1739.t1;Parent=K3A94_transcript-g1739.t1
contig_272	AUGUSTUS	CDS	8007134	8007371	1	-	1	ID=K3A94_CDS-g1739.t1;Name=K3A94_CDS-g1739.t1;Parent=K3A94_transcript-g1739.t1
contig_272	AUGUSTUS	intron	8007372	8007426	1	-	.	ID=K3A94_intron-g1739.t1;Name=K3A94_intron-g1739.t1;Parent=K3A94_transcript-g1739.t1
contig_272	AUGUSTUS	exon	8007427	8007589	.	-	.	ID=K3A94_exon-g1739.t1;Name=K3A94_exon-g1739.t1;Parent=K3A94_transcript-g1739.t1
contig_272	AUGUSTUS	CDS	8007427	8007589	1	-	2	ID=K3A94_CDS-g1739.t1;Name=K3A94_CDS-g1739.t1;Parent=K3A94_transcript-g1739.t1
contig_272	AUGUSTUS	intron	8007590	8007767	1	-	.	ID=K3A94_intron-g1739.t1;Name=K3A94_intron-g1739.t1;Parent=K3A94_transcript-g1739.t1
contig_272	AUGUSTUS	exon	8007768	8007992	.	-	.	ID=K3A94_exon-g1739.t1;Name=K3A94_exon-g1739.t1;Parent=K3A94_transcript-g1739.t1
contig_272	AUGUSTUS	CDS	8007768	8007992	1	-	2	ID=K3A94_CDS-g1739.t1;Name=K3A94_CDS-g1739.t1;Parent=K3A94_transcript-g1739.t1
contig_272	AUGUSTUS	intron	8007993	8008047	1	-	.	ID=K3A94_intron-g1739.t1;Name=K3A94_intron-g1739.t1;Parent=K3A94_transcript-g1739.t1
contig_272	AUGUSTUS	exon	8008048	8008594	.	-	.	ID=K3A94_exon-g1739.t1;Name=K3A94_exon-g1739.t1;Parent=K3A94_transcript-g1739.t1
contig_272	AUGUSTUS	CDS	8008048	8008594	1	-	0	ID=K3A94_CDS-g1739.t1;Name=K3A94_CDS-g1739.t1;Parent=K3A94_transcript-g1739.t1
contig_272	AUGUSTUS	intron	8008595	8009061	1	-	.	ID=K3A94_intron-g1739.t1;Name=K3A94_intron-g1739.t1;Parent=K3A94_transcript-g1739.t1
contig_272	AUGUSTUS	exon	8009062	8009314	.	-	.	ID=K3A94_exon-g1739.t1;Name=K3A94_exon-g1739.t1;Parent=K3A94_transcript-g1739.t1
contig_272	AUGUSTUS	CDS	8009062	8009314	1	-	1	ID=K3A94_CDS-g1739.t1;Name=K3A94_CDS-g1739.t1;Parent=K3A94_transcript-g1739.t1
contig_272	AUGUSTUS	intron	8009315	8009606	1	-	.	ID=K3A94_intron-g1739.t1;Name=K3A94_intron-g1739.t1;Parent=K3A94_transcript-g1739.t1
contig_272	AUGUSTUS	exon	8009607	8010230	.	-	.	ID=K3A94_exon-g1739.t1;Name=K3A94_exon-g1739.t1;Parent=K3A94_transcript-g1739.t1
contig_272	AUGUSTUS	CDS	8009607	8010230	1	-	1	ID=K3A94_CDS-g1739.t1;Name=K3A94_CDS-g1739.t1;Parent=K3A94_transcript-g1739.t1
contig_272	AUGUSTUS	intron	8010231	8010592	1	-	.	ID=K3A94_intron-g1739.t1;Name=K3A94_intron-g1739.t1;Parent=K3A94_transcript-g1739.t1
contig_272	AUGUSTUS	exon	8010593	8010880	.	-	.	ID=K3A94_exon-g1739.t1;Name=K3A94_exon-g1739.t1;Parent=K3A94_transcript-g1739.t1
contig_272	AUGUSTUS	CDS	8010593	8010880	1	-	1	ID=K3A94_CDS-g1739.t1;Name=K3A94_CDS-g1739.t1;Parent=K3A94_transcript-g1739.t1
contig_272	AUGUSTUS	intron	8010881	8011034	1	-	.	ID=K3A94_intron-g1739.t1;Name=K3A94_intron-g1739.t1;Parent=K3A94_transcript-g1739.t1
contig_272	AUGUSTUS	exon	8011035	8011604	.	-	.	ID=K3A94_exon-g1739.t1;Name=K3A94_exon-g1739.t1;Parent=K3A94_transcript-g1739.t1
contig_272	AUGUSTUS	CDS	8011035	8011604	0.41	-	1	ID=K3A94_CDS-g1739.t1;Name=K3A94_CDS-g1739.t1;Parent=K3A94_transcript-g1739.t1
contig_272	AUGUSTUS	intron	8011605	8011782	0.41	-	.	ID=K3A94_intron-g1739.t1;Name=K3A94_intron-g1739.t1;Parent=K3A94_transcript-g1739.t1
contig_272	AUGUSTUS	exon	8011783	8011802	.	-	.	ID=K3A94_exon-g1739.t1;Name=K3A94_exon-g1739.t1;Parent=K3A94_transcript-g1739.t1
contig_272	AUGUSTUS	CDS	8011783	8011802	0.41	-	0	ID=K3A94_CDS-g1739.t1;Name=K3A94_CDS-g1739.t1;Parent=K3A94_transcript-g1739.t1
contig_272	AUGUSTUS	start_codon	8011800	8011802	.	-	0	ID=K3A94_start_codon-g1739.t1;Name=K3A94_start_codon-g1739.t1;Parent=K3A94_transcript-g1739.t1
contig_272	AUGUSTUS	gene	8013881	8017922	0.66	+	.	ID=K3A94_g1740;Name=K3A94_g1740
contig_272	GeneMark.hmm	gene	8013881	8016512	.	+	.	ID=K3A94_1977_g;Name=K3A94_1977_g
contig_272	AUGUSTUS	transcript	8013881	8017922	0.66	+	.	ID=K3A94_transcript-g1740.t1;Name=K3A94_transcript-g1740.t1;Parent=K3A94_g1740
contig_272	GeneMark.hmm	transcript	8013881	8016512	.	+	.	ID=K3A94_transcript-1977_t;Name=K3A94_transcript-1977_t;Parent=K3A94_1977_g
contig_272	AUGUSTUS	start_codon	8013881	8013883	.	+	0	ID=K3A94_start_codon-g1740.t1;Name=K3A94_start_codon-g1740.t1;Parent=K3A94_transcript-g1740.t1
contig_272	GeneMark.hmm	start_codon	8013881	8013883	.	+	0	ID=K3A94_start_codon-1977_t;Name=K3A94_start_codon-1977_t;Parent=K3A94_transcript-1977_t
contig_272	AUGUSTUS	exon	8013881	8013988	.	+	.	ID=K3A94_exon-g1740.t1;Name=K3A94_exon-g1740.t1;Parent=K3A94_transcript-g1740.t1
contig_272	GeneMark.hmm	exon	8013881	8013988	0	+	.	ID=K3A94_exon-1977_t;Name=K3A94_exon-1977_t;Parent=K3A94_transcript-1977_t
contig_272	AUGUSTUS	CDS	8013881	8013988	1	+	0	ID=K3A94_CDS-g1740.t1;Name=K3A94_CDS-g1740.t1;Parent=K3A94_transcript-g1740.t1
contig_272	GeneMark.hmm	CDS	8013881	8013988	.	+	0	ID=K3A94_CDS-1977_t;Name=K3A94_CDS-1977_t;Parent=K3A94_transcript-1977_t
contig_272	AUGUSTUS	intron	8013989	8014783	1	+	.	ID=K3A94_intron-g1740.t1;Name=K3A94_intron-g1740.t1;Parent=K3A94_transcript-g1740.t1
contig_272	AUGUSTUS	exon	8014784	8015008	.	+	.	ID=K3A94_exon-g1740.t1;Name=K3A94_exon-g1740.t1;Parent=K3A94_transcript-g1740.t1
contig_272	GeneMark.hmm	exon	8014784	8015008	0	+	.	ID=K3A94_exon-1977_t;Name=K3A94_exon-1977_t;Parent=K3A94_transcript-1977_t
contig_272	AUGUSTUS	CDS	8014784	8015008	1	+	0	ID=K3A94_CDS-g1740.t1;Name=K3A94_CDS-g1740.t1;Parent=K3A94_transcript-g1740.t1
contig_272	GeneMark.hmm	CDS	8014784	8015008	.	+	0	ID=K3A94_CDS-1977_t;Name=K3A94_CDS-1977_t;Parent=K3A94_transcript-1977_t
contig_272	AUGUSTUS	intron	8015009	8016326	1	+	.	ID=K3A94_intron-g1740.t1;Name=K3A94_intron-g1740.t1;Parent=K3A94_transcript-g1740.t1
contig_272	AUGUSTUS	exon	8016327	8016508	.	+	.	ID=K3A94_exon-g1740.t1;Name=K3A94_exon-g1740.t1;Parent=K3A94_transcript-g1740.t1
contig_272	GeneMark.hmm	exon	8016327	8016512	0	+	.	ID=K3A94_exon-1977_t;Name=K3A94_exon-1977_t;Parent=K3A94_transcript-1977_t
contig_272	AUGUSTUS	CDS	8016327	8016508	0.67	+	0	ID=K3A94_CDS-g1740.t1;Name=K3A94_CDS-g1740.t1;Parent=K3A94_transcript-g1740.t1
contig_272	GeneMark.hmm	CDS	8016327	8016512	.	+	0	ID=K3A94_CDS-1977_t;Name=K3A94_CDS-1977_t;Parent=K3A94_transcript-1977_t
contig_272	AUGUSTUS	intron	8016509	8017759	0.67	+	.	ID=K3A94_intron-g1740.t1;Name=K3A94_intron-g1740.t1;Parent=K3A94_transcript-g1740.t1
contig_272	GeneMark.hmm	stop_codon	8016510	8016512	.	+	0	ID=K3A94_stop_codon-1977_t;Name=K3A94_stop_codon-1977_t;Parent=K3A94_transcript-1977_t
contig_272	AUGUSTUS	exon	8017760	8017922	.	+	.	ID=K3A94_exon-g1740.t1;Name=K3A94_exon-g1740.t1;Parent=K3A94_transcript-g1740.t1
contig_272	AUGUSTUS	CDS	8017760	8017922	0.66	+	1	ID=K3A94_CDS-g1740.t1;Name=K3A94_CDS-g1740.t1;Parent=K3A94_transcript-g1740.t1
contig_272	AUGUSTUS	stop_codon	8017920	8017922	.	+	0	ID=K3A94_stop_codon-g1740.t1;Name=K3A94_stop_codon-g1740.t1;Parent=K3A94_transcript-g1740.t1
contig_272	AUGUSTUS	gene	8019736	8022359	1.82	-	.	ID=K3A94_g1741;Name=K3A94_g1741
contig_272	AUGUSTUS	transcript	8019736	8022359	0.86	-	.	ID=K3A94_transcript-g1741.t1;Name=K3A94_transcript-g1741.t1;Parent=K3A94_g1741
contig_272	AUGUSTUS	transcript	8019736	8022359	0.96	-	.	ID=K3A94_transcript-g1741.t2;Name=K3A94_transcript-g1741.t2;Parent=K3A94_g1741
contig_272	AUGUSTUS	stop_codon	8019736	8019738	.	-	0	ID=K3A94_stop_codon-g1741.t1;Name=K3A94_stop_codon-g1741.t1;Parent=K3A94_transcript-g1741.t1
contig_272	AUGUSTUS	stop_codon	8019736	8019738	.	-	0	ID=K3A94_stop_codon-g1741.t2;Name=K3A94_stop_codon-g1741.t2;Parent=K3A94_transcript-g1741.t2
contig_272	AUGUSTUS	exon	8019736	8020014	.	-	.	ID=K3A94_exon-g1741.t1;Name=K3A94_exon-g1741.t1;Parent=K3A94_transcript-g1741.t1
contig_272	AUGUSTUS	exon	8019736	8020014	.	-	.	ID=K3A94_exon-g1741.t2;Name=K3A94_exon-g1741.t2;Parent=K3A94_transcript-g1741.t2
contig_272	AUGUSTUS	CDS	8019736	8020014	0.89	-	0	ID=K3A94_CDS-g1741.t1;Name=K3A94_CDS-g1741.t1;Parent=K3A94_transcript-g1741.t1
contig_272	AUGUSTUS	CDS	8019736	8020014	0.96	-	0	ID=K3A94_CDS-g1741.t2;Name=K3A94_CDS-g1741.t2;Parent=K3A94_transcript-g1741.t2
contig_272	AUGUSTUS	intron	8020015	8020066	1	-	.	ID=K3A94_intron-g1741.t1;Name=K3A94_intron-g1741.t1;Parent=K3A94_transcript-g1741.t1
contig_272	AUGUSTUS	intron	8020015	8020066	1	-	.	ID=K3A94_intron-g1741.t2;Name=K3A94_intron-g1741.t2;Parent=K3A94_transcript-g1741.t2
contig_272	AUGUSTUS	exon	8020067	8020275	.	-	.	ID=K3A94_exon-g1741.t1;Name=K3A94_exon-g1741.t1;Parent=K3A94_transcript-g1741.t1
contig_272	AUGUSTUS	exon	8020067	8020275	.	-	.	ID=K3A94_exon-g1741.t2;Name=K3A94_exon-g1741.t2;Parent=K3A94_transcript-g1741.t2
contig_272	AUGUSTUS	CDS	8020067	8020275	1	-	2	ID=K3A94_CDS-g1741.t1;Name=K3A94_CDS-g1741.t1;Parent=K3A94_transcript-g1741.t1
contig_272	AUGUSTUS	CDS	8020067	8020275	1	-	2	ID=K3A94_CDS-g1741.t2;Name=K3A94_CDS-g1741.t2;Parent=K3A94_transcript-g1741.t2
contig_272	AUGUSTUS	intron	8020276	8020671	1	-	.	ID=K3A94_intron-g1741.t1;Name=K3A94_intron-g1741.t1;Parent=K3A94_transcript-g1741.t1
contig_272	AUGUSTUS	intron	8020276	8020671	1	-	.	ID=K3A94_intron-g1741.t2;Name=K3A94_intron-g1741.t2;Parent=K3A94_transcript-g1741.t2
contig_272	AUGUSTUS	exon	8020672	8020867	.	-	.	ID=K3A94_exon-g1741.t1;Name=K3A94_exon-g1741.t1;Parent=K3A94_transcript-g1741.t1
contig_272	AUGUSTUS	exon	8020672	8020867	.	-	.	ID=K3A94_exon-g1741.t2;Name=K3A94_exon-g1741.t2;Parent=K3A94_transcript-g1741.t2
contig_272	AUGUSTUS	CDS	8020672	8020867	1	-	0	ID=K3A94_CDS-g1741.t1;Name=K3A94_CDS-g1741.t1;Parent=K3A94_transcript-g1741.t1
contig_272	AUGUSTUS	CDS	8020672	8020867	1	-	0	ID=K3A94_CDS-g1741.t2;Name=K3A94_CDS-g1741.t2;Parent=K3A94_transcript-g1741.t2
contig_272	AUGUSTUS	intron	8020868	8021497	1	-	.	ID=K3A94_intron-g1741.t1;Name=K3A94_intron-g1741.t1;Parent=K3A94_transcript-g1741.t1
contig_272	AUGUSTUS	intron	8020868	8021497	1	-	.	ID=K3A94_intron-g1741.t2;Name=K3A94_intron-g1741.t2;Parent=K3A94_transcript-g1741.t2
contig_272	AUGUSTUS	exon	8021498	8021679	.	-	.	ID=K3A94_exon-g1741.t1;Name=K3A94_exon-g1741.t1;Parent=K3A94_transcript-g1741.t1
contig_272	AUGUSTUS	exon	8021498	8021679	.	-	.	ID=K3A94_exon-g1741.t2;Name=K3A94_exon-g1741.t2;Parent=K3A94_transcript-g1741.t2
contig_272	AUGUSTUS	CDS	8021498	8021679	1	-	2	ID=K3A94_CDS-g1741.t1;Name=K3A94_CDS-g1741.t1;Parent=K3A94_transcript-g1741.t1
contig_272	AUGUSTUS	CDS	8021498	8021679	1	-	2	ID=K3A94_CDS-g1741.t2;Name=K3A94_CDS-g1741.t2;Parent=K3A94_transcript-g1741.t2
contig_272	AUGUSTUS	intron	8021680	8021736	1	-	.	ID=K3A94_intron-g1741.t1;Name=K3A94_intron-g1741.t1;Parent=K3A94_transcript-g1741.t1
contig_272	AUGUSTUS	intron	8021680	8021736	1	-	.	ID=K3A94_intron-g1741.t2;Name=K3A94_intron-g1741.t2;Parent=K3A94_transcript-g1741.t2
contig_272	AUGUSTUS	exon	8021737	8021838	.	-	.	ID=K3A94_exon-g1741.t1;Name=K3A94_exon-g1741.t1;Parent=K3A94_transcript-g1741.t1
contig_272	AUGUSTUS	exon	8021737	8021832	.	-	.	ID=K3A94_exon-g1741.t2;Name=K3A94_exon-g1741.t2;Parent=K3A94_transcript-g1741.t2
contig_272	AUGUSTUS	CDS	8021737	8021838	0.97	-	2	ID=K3A94_CDS-g1741.t1;Name=K3A94_CDS-g1741.t1;Parent=K3A94_transcript-g1741.t1
contig_272	AUGUSTUS	CDS	8021737	8021832	1	-	2	ID=K3A94_CDS-g1741.t2;Name=K3A94_CDS-g1741.t2;Parent=K3A94_transcript-g1741.t2
contig_272	AUGUSTUS	intron	8021833	8021892	1	-	.	ID=K3A94_intron-g1741.t2;Name=K3A94_intron-g1741.t2;Parent=K3A94_transcript-g1741.t2
contig_272	AUGUSTUS	intron	8021839	8021892	0.97	-	.	ID=K3A94_intron-g1741.t1;Name=K3A94_intron-g1741.t1;Parent=K3A94_transcript-g1741.t1
contig_272	AUGUSTUS	exon	8021893	8022138	.	-	.	ID=K3A94_exon-g1741.t1;Name=K3A94_exon-g1741.t1;Parent=K3A94_transcript-g1741.t1
contig_272	AUGUSTUS	exon	8021893	8022138	.	-	.	ID=K3A94_exon-g1741.t2;Name=K3A94_exon-g1741.t2;Parent=K3A94_transcript-g1741.t2
contig_272	AUGUSTUS	CDS	8021893	8022138	1	-	2	ID=K3A94_CDS-g1741.t1;Name=K3A94_CDS-g1741.t1;Parent=K3A94_transcript-g1741.t1
contig_272	AUGUSTUS	CDS	8021893	8022138	1	-	2	ID=K3A94_CDS-g1741.t2;Name=K3A94_CDS-g1741.t2;Parent=K3A94_transcript-g1741.t2
contig_272	AUGUSTUS	intron	8022139	8022355	1	-	.	ID=K3A94_intron-g1741.t1;Name=K3A94_intron-g1741.t1;Parent=K3A94_transcript-g1741.t1
contig_272	AUGUSTUS	intron	8022139	8022355	1	-	.	ID=K3A94_intron-g1741.t2;Name=K3A94_intron-g1741.t2;Parent=K3A94_transcript-g1741.t2
contig_272	AUGUSTUS	exon	8022356	8022359	.	-	.	ID=K3A94_exon-g1741.t1;Name=K3A94_exon-g1741.t1;Parent=K3A94_transcript-g1741.t1
contig_272	AUGUSTUS	exon	8022356	8022359	.	-	.	ID=K3A94_exon-g1741.t2;Name=K3A94_exon-g1741.t2;Parent=K3A94_transcript-g1741.t2
contig_272	AUGUSTUS	CDS	8022356	8022359	1	-	0	ID=K3A94_CDS-g1741.t1;Name=K3A94_CDS-g1741.t1;Parent=K3A94_transcript-g1741.t1
contig_272	AUGUSTUS	CDS	8022356	8022359	1	-	0	ID=K3A94_CDS-g1741.t2;Name=K3A94_CDS-g1741.t2;Parent=K3A94_transcript-g1741.t2
contig_272	AUGUSTUS	start_codon	8022357	8022359	.	-	0	ID=K3A94_start_codon-g1741.t1;Name=K3A94_start_codon-g1741.t1;Parent=K3A94_transcript-g1741.t1
contig_272	AUGUSTUS	start_codon	8022357	8022359	.	-	0	ID=K3A94_start_codon-g1741.t2;Name=K3A94_start_codon-g1741.t2;Parent=K3A94_transcript-g1741.t2
contig_272	AUGUSTUS	gene	8024316	8039088	0.57	+	.	ID=K3A94_g1742;Name=K3A94_g1742
contig_272	AUGUSTUS	transcript	8024316	8039088	0.57	+	.	ID=K3A94_transcript-g1742.t1;Name=K3A94_transcript-g1742.t1;Parent=K3A94_g1742
contig_272	AUGUSTUS	start_codon	8024316	8024318	.	+	0	ID=K3A94_start_codon-g1742.t1;Name=K3A94_start_codon-g1742.t1;Parent=K3A94_transcript-g1742.t1
contig_272	AUGUSTUS	exon	8024316	8024321	.	+	.	ID=K3A94_exon-g1742.t1;Name=K3A94_exon-g1742.t1;Parent=K3A94_transcript-g1742.t1
contig_272	AUGUSTUS	CDS	8024316	8024321	0.58	+	0	ID=K3A94_CDS-g1742.t1;Name=K3A94_CDS-g1742.t1;Parent=K3A94_transcript-g1742.t1
contig_272	AUGUSTUS	intron	8024322	8038465	1	+	.	ID=K3A94_intron-g1742.t1;Name=K3A94_intron-g1742.t1;Parent=K3A94_transcript-g1742.t1
contig_272	AUGUSTUS	exon	8038466	8038754	.	+	.	ID=K3A94_exon-g1742.t1;Name=K3A94_exon-g1742.t1;Parent=K3A94_transcript-g1742.t1
contig_272	AUGUSTUS	CDS	8038466	8038754	1	+	0	ID=K3A94_CDS-g1742.t1;Name=K3A94_CDS-g1742.t1;Parent=K3A94_transcript-g1742.t1
contig_272	AUGUSTUS	intron	8038755	8038858	1	+	.	ID=K3A94_intron-g1742.t1;Name=K3A94_intron-g1742.t1;Parent=K3A94_transcript-g1742.t1
contig_272	AUGUSTUS	exon	8038859	8039088	.	+	.	ID=K3A94_exon-g1742.t1;Name=K3A94_exon-g1742.t1;Parent=K3A94_transcript-g1742.t1
contig_272	AUGUSTUS	CDS	8038859	8039088	0.96	+	2	ID=K3A94_CDS-g1742.t1;Name=K3A94_CDS-g1742.t1;Parent=K3A94_transcript-g1742.t1
contig_272	AUGUSTUS	stop_codon	8039086	8039088	.	+	0	ID=K3A94_stop_codon-g1742.t1;Name=K3A94_stop_codon-g1742.t1;Parent=K3A94_transcript-g1742.t1
contig_272	AUGUSTUS	gene	8039455	8040380	0.91	-	.	ID=K3A94_g1743;Name=K3A94_g1743
contig_272	AUGUSTUS	transcript	8039455	8040380	0.91	-	.	ID=K3A94_transcript-g1743.t1;Name=K3A94_transcript-g1743.t1;Parent=K3A94_g1743
contig_272	AUGUSTUS	stop_codon	8039455	8039457	.	-	0	ID=K3A94_stop_codon-g1743.t1;Name=K3A94_stop_codon-g1743.t1;Parent=K3A94_transcript-g1743.t1
contig_272	AUGUSTUS	exon	8039455	8039660	.	-	.	ID=K3A94_exon-g1743.t1;Name=K3A94_exon-g1743.t1;Parent=K3A94_transcript-g1743.t1
contig_272	AUGUSTUS	CDS	8039455	8039660	1	-	2	ID=K3A94_CDS-g1743.t1;Name=K3A94_CDS-g1743.t1;Parent=K3A94_transcript-g1743.t1
contig_272	AUGUSTUS	intron	8039661	8040035	1	-	.	ID=K3A94_intron-g1743.t1;Name=K3A94_intron-g1743.t1;Parent=K3A94_transcript-g1743.t1
contig_272	AUGUSTUS	exon	8040036	8040191	.	-	.	ID=K3A94_exon-g1743.t1;Name=K3A94_exon-g1743.t1;Parent=K3A94_transcript-g1743.t1
contig_272	AUGUSTUS	CDS	8040036	8040191	1	-	2	ID=K3A94_CDS-g1743.t1;Name=K3A94_CDS-g1743.t1;Parent=K3A94_transcript-g1743.t1
contig_272	AUGUSTUS	intron	8040192	8040310	1	-	.	ID=K3A94_intron-g1743.t1;Name=K3A94_intron-g1743.t1;Parent=K3A94_transcript-g1743.t1
contig_272	AUGUSTUS	exon	8040311	8040380	.	-	.	ID=K3A94_exon-g1743.t1;Name=K3A94_exon-g1743.t1;Parent=K3A94_transcript-g1743.t1
contig_272	AUGUSTUS	CDS	8040311	8040380	0.91	-	0	ID=K3A94_CDS-g1743.t1;Name=K3A94_CDS-g1743.t1;Parent=K3A94_transcript-g1743.t1
contig_272	AUGUSTUS	start_codon	8040378	8040380	.	-	0	ID=K3A94_start_codon-g1743.t1;Name=K3A94_start_codon-g1743.t1;Parent=K3A94_transcript-g1743.t1
contig_272	AUGUSTUS	gene	8041190	8043181	0.63	-	.	ID=K3A94_g1744;Name=K3A94_g1744
contig_272	AUGUSTUS	transcript	8041190	8043181	0.63	-	.	ID=K3A94_transcript-g1744.t1;Name=K3A94_transcript-g1744.t1;Parent=K3A94_g1744
contig_272	AUGUSTUS	stop_codon	8041190	8041192	.	-	0	ID=K3A94_stop_codon-g1744.t1;Name=K3A94_stop_codon-g1744.t1;Parent=K3A94_transcript-g1744.t1
contig_272	AUGUSTUS	exon	8041190	8041455	.	-	.	ID=K3A94_exon-g1744.t1;Name=K3A94_exon-g1744.t1;Parent=K3A94_transcript-g1744.t1
contig_272	AUGUSTUS	CDS	8041190	8041455	0.97	-	2	ID=K3A94_CDS-g1744.t1;Name=K3A94_CDS-g1744.t1;Parent=K3A94_transcript-g1744.t1
contig_272	AUGUSTUS	intron	8041456	8041516	1	-	.	ID=K3A94_intron-g1744.t1;Name=K3A94_intron-g1744.t1;Parent=K3A94_transcript-g1744.t1
contig_272	AUGUSTUS	exon	8041517	8041755	.	-	.	ID=K3A94_exon-g1744.t1;Name=K3A94_exon-g1744.t1;Parent=K3A94_transcript-g1744.t1
contig_272	AUGUSTUS	CDS	8041517	8041755	0.94	-	1	ID=K3A94_CDS-g1744.t1;Name=K3A94_CDS-g1744.t1;Parent=K3A94_transcript-g1744.t1
contig_272	AUGUSTUS	intron	8041756	8042164	0.68	-	.	ID=K3A94_intron-g1744.t1;Name=K3A94_intron-g1744.t1;Parent=K3A94_transcript-g1744.t1
contig_272	AUGUSTUS	exon	8042165	8042393	.	-	.	ID=K3A94_exon-g1744.t1;Name=K3A94_exon-g1744.t1;Parent=K3A94_transcript-g1744.t1
contig_272	AUGUSTUS	CDS	8042165	8042393	0.66	-	2	ID=K3A94_CDS-g1744.t1;Name=K3A94_CDS-g1744.t1;Parent=K3A94_transcript-g1744.t1
contig_272	AUGUSTUS	intron	8042394	8042588	0.89	-	.	ID=K3A94_intron-g1744.t1;Name=K3A94_intron-g1744.t1;Parent=K3A94_transcript-g1744.t1
contig_272	AUGUSTUS	exon	8042589	8042804	.	-	.	ID=K3A94_exon-g1744.t1;Name=K3A94_exon-g1744.t1;Parent=K3A94_transcript-g1744.t1
contig_272	AUGUSTUS	CDS	8042589	8042804	0.87	-	2	ID=K3A94_CDS-g1744.t1;Name=K3A94_CDS-g1744.t1;Parent=K3A94_transcript-g1744.t1
contig_272	AUGUSTUS	intron	8042805	8042952	0.97	-	.	ID=K3A94_intron-g1744.t1;Name=K3A94_intron-g1744.t1;Parent=K3A94_transcript-g1744.t1
contig_272	AUGUSTUS	exon	8042953	8043181	.	-	.	ID=K3A94_exon-g1744.t1;Name=K3A94_exon-g1744.t1;Parent=K3A94_transcript-g1744.t1
contig_272	AUGUSTUS	CDS	8042953	8043181	0.97	-	0	ID=K3A94_CDS-g1744.t1;Name=K3A94_CDS-g1744.t1;Parent=K3A94_transcript-g1744.t1
contig_272	AUGUSTUS	start_codon	8043179	8043181	.	-	0	ID=K3A94_start_codon-g1744.t1;Name=K3A94_start_codon-g1744.t1;Parent=K3A94_transcript-g1744.t1
contig_272	AUGUSTUS	gene	8044158	8047615	1.61	+	.	ID=K3A94_g1745;Name=K3A94_g1745
contig_272	GeneMark.hmm	gene	8044158	8047615	.	+	.	ID=K3A94_1981_g;Name=K3A94_1981_g
contig_272	AUGUSTUS	transcript	8044158	8047615	0.84	+	.	ID=K3A94_transcript-g1745.t2;Name=K3A94_transcript-g1745.t2;Parent=K3A94_g1745
contig_272	GeneMark.hmm	transcript	8044158	8047615	.	+	.	ID=K3A94_transcript-1981_t;Name=K3A94_transcript-1981_t;Parent=K3A94_1981_g
contig_272	AUGUSTUS	start_codon	8044158	8044160	.	+	0	ID=K3A94_start_codon-g1745.t2;Name=K3A94_start_codon-g1745.t2;Parent=K3A94_transcript-g1745.t2
contig_272	GeneMark.hmm	start_codon	8044158	8044160	.	+	0	ID=K3A94_start_codon-1981_t;Name=K3A94_start_codon-1981_t;Parent=K3A94_transcript-1981_t
contig_272	AUGUSTUS	exon	8044158	8044176	.	+	.	ID=K3A94_exon-g1745.t2;Name=K3A94_exon-g1745.t2;Parent=K3A94_transcript-g1745.t2
contig_272	GeneMark.hmm	exon	8044158	8044176	0	+	.	ID=K3A94_exon-1981_t;Name=K3A94_exon-1981_t;Parent=K3A94_transcript-1981_t
contig_272	AUGUSTUS	CDS	8044158	8044176	1	+	0	ID=K3A94_CDS-g1745.t2;Name=K3A94_CDS-g1745.t2;Parent=K3A94_transcript-g1745.t2
contig_272	GeneMark.hmm	CDS	8044158	8044176	.	+	0	ID=K3A94_CDS-1981_t;Name=K3A94_CDS-1981_t;Parent=K3A94_transcript-1981_t
contig_272	AUGUSTUS	intron	8044177	8044528	1	+	.	ID=K3A94_intron-g1745.t2;Name=K3A94_intron-g1745.t2;Parent=K3A94_transcript-g1745.t2
contig_272	AUGUSTUS	transcript	8044312	8047615	0.77	+	.	ID=K3A94_transcript-g1745.t1;Name=K3A94_transcript-g1745.t1;Parent=K3A94_g1745
contig_272	AUGUSTUS	start_codon	8044312	8044314	.	+	0	ID=K3A94_start_codon-g1745.t1;Name=K3A94_start_codon-g1745.t1;Parent=K3A94_transcript-g1745.t1
contig_272	AUGUSTUS	exon	8044312	8044363	.	+	.	ID=K3A94_exon-g1745.t1;Name=K3A94_exon-g1745.t1;Parent=K3A94_transcript-g1745.t1
contig_272	AUGUSTUS	CDS	8044312	8044363	0.98	+	0	ID=K3A94_CDS-g1745.t1;Name=K3A94_CDS-g1745.t1;Parent=K3A94_transcript-g1745.t1
contig_272	AUGUSTUS	intron	8044364	8044528	0.99	+	.	ID=K3A94_intron-g1745.t1;Name=K3A94_intron-g1745.t1;Parent=K3A94_transcript-g1745.t1
contig_272	AUGUSTUS	exon	8044529	8044678	.	+	.	ID=K3A94_exon-g1745.t1;Name=K3A94_exon-g1745.t1;Parent=K3A94_transcript-g1745.t1
contig_272	AUGUSTUS	exon	8044529	8044678	.	+	.	ID=K3A94_exon-g1745.t2;Name=K3A94_exon-g1745.t2;Parent=K3A94_transcript-g1745.t2
contig_272	GeneMark.hmm	exon	8044529	8044678	0	+	.	ID=K3A94_exon-1981_t;Name=K3A94_exon-1981_t;Parent=K3A94_transcript-1981_t
contig_272	AUGUSTUS	CDS	8044529	8044678	1	+	2	ID=K3A94_CDS-g1745.t1;Name=K3A94_CDS-g1745.t1;Parent=K3A94_transcript-g1745.t1
contig_272	AUGUSTUS	CDS	8044529	8044678	1	+	2	ID=K3A94_CDS-g1745.t2;Name=K3A94_CDS-g1745.t2;Parent=K3A94_transcript-g1745.t2
contig_272	GeneMark.hmm	CDS	8044529	8044678	.	+	2	ID=K3A94_CDS-1981_t;Name=K3A94_CDS-1981_t;Parent=K3A94_transcript-1981_t
contig_272	AUGUSTUS	intron	8044679	8045957	1	+	.	ID=K3A94_intron-g1745.t1;Name=K3A94_intron-g1745.t1;Parent=K3A94_transcript-g1745.t1
contig_272	AUGUSTUS	intron	8044679	8045957	1	+	.	ID=K3A94_intron-g1745.t2;Name=K3A94_intron-g1745.t2;Parent=K3A94_transcript-g1745.t2
contig_272	AUGUSTUS	exon	8045958	8047009	.	+	.	ID=K3A94_exon-g1745.t1;Name=K3A94_exon-g1745.t1;Parent=K3A94_transcript-g1745.t1
contig_272	AUGUSTUS	exon	8045958	8047009	.	+	.	ID=K3A94_exon-g1745.t2;Name=K3A94_exon-g1745.t2;Parent=K3A94_transcript-g1745.t2
contig_272	GeneMark.hmm	exon	8045958	8047615	0	+	.	ID=K3A94_exon-1981_t;Name=K3A94_exon-1981_t;Parent=K3A94_transcript-1981_t
contig_272	AUGUSTUS	CDS	8045958	8047009	0.78	+	2	ID=K3A94_CDS-g1745.t1;Name=K3A94_CDS-g1745.t1;Parent=K3A94_transcript-g1745.t1
contig_272	AUGUSTUS	CDS	8045958	8047009	0.84	+	2	ID=K3A94_CDS-g1745.t2;Name=K3A94_CDS-g1745.t2;Parent=K3A94_transcript-g1745.t2
contig_272	GeneMark.hmm	CDS	8045958	8047615	.	+	2	ID=K3A94_CDS-1981_t;Name=K3A94_CDS-1981_t;Parent=K3A94_transcript-1981_t
contig_272	AUGUSTUS	intron	8047010	8047066	0.78	+	.	ID=K3A94_intron-g1745.t1;Name=K3A94_intron-g1745.t1;Parent=K3A94_transcript-g1745.t1
contig_272	AUGUSTUS	intron	8047010	8047066	0.84	+	.	ID=K3A94_intron-g1745.t2;Name=K3A94_intron-g1745.t2;Parent=K3A94_transcript-g1745.t2
contig_272	AUGUSTUS	exon	8047067	8047615	.	+	.	ID=K3A94_exon-g1745.t1;Name=K3A94_exon-g1745.t1;Parent=K3A94_transcript-g1745.t1
contig_272	AUGUSTUS	exon	8047067	8047615	.	+	.	ID=K3A94_exon-g1745.t2;Name=K3A94_exon-g1745.t2;Parent=K3A94_transcript-g1745.t2
contig_272	AUGUSTUS	CDS	8047067	8047615	0.78	+	0	ID=K3A94_CDS-g1745.t1;Name=K3A94_CDS-g1745.t1;Parent=K3A94_transcript-g1745.t1
contig_272	AUGUSTUS	CDS	8047067	8047615	0.84	+	0	ID=K3A94_CDS-g1745.t2;Name=K3A94_CDS-g1745.t2;Parent=K3A94_transcript-g1745.t2
contig_272	AUGUSTUS	stop_codon	8047613	8047615	.	+	0	ID=K3A94_stop_codon-g1745.t1;Name=K3A94_stop_codon-g1745.t1;Parent=K3A94_transcript-g1745.t1
contig_272	AUGUSTUS	stop_codon	8047613	8047615	.	+	0	ID=K3A94_stop_codon-g1745.t2;Name=K3A94_stop_codon-g1745.t2;Parent=K3A94_transcript-g1745.t2
contig_272	GeneMark.hmm	stop_codon	8047613	8047615	.	+	0	ID=K3A94_stop_codon-1981_t;Name=K3A94_stop_codon-1981_t;Parent=K3A94_transcript-1981_t
contig_272	AUGUSTUS	gene	8049372	8050697	1	-	.	ID=K3A94_g1746;Name=K3A94_g1746
contig_272	AUGUSTUS	transcript	8049372	8050697	1	-	.	ID=K3A94_transcript-g1746.t1;Name=K3A94_transcript-g1746.t1;Parent=K3A94_g1746
contig_272	AUGUSTUS	stop_codon	8049372	8049374	.	-	0	ID=K3A94_stop_codon-g1746.t1;Name=K3A94_stop_codon-g1746.t1;Parent=K3A94_transcript-g1746.t1
contig_272	AUGUSTUS	exon	8049372	8050475	.	-	.	ID=K3A94_exon-g1746.t1;Name=K3A94_exon-g1746.t1;Parent=K3A94_transcript-g1746.t1
contig_272	AUGUSTUS	CDS	8049372	8050475	1	-	0	ID=K3A94_CDS-g1746.t1;Name=K3A94_CDS-g1746.t1;Parent=K3A94_transcript-g1746.t1
contig_272	AUGUSTUS	intron	8050476	8050538	1	-	.	ID=K3A94_intron-g1746.t1;Name=K3A94_intron-g1746.t1;Parent=K3A94_transcript-g1746.t1
contig_272	AUGUSTUS	exon	8050539	8050697	.	-	.	ID=K3A94_exon-g1746.t1;Name=K3A94_exon-g1746.t1;Parent=K3A94_transcript-g1746.t1
contig_272	AUGUSTUS	CDS	8050539	8050697	1	-	0	ID=K3A94_CDS-g1746.t1;Name=K3A94_CDS-g1746.t1;Parent=K3A94_transcript-g1746.t1
contig_272	AUGUSTUS	start_codon	8050695	8050697	.	-	0	ID=K3A94_start_codon-g1746.t1;Name=K3A94_start_codon-g1746.t1;Parent=K3A94_transcript-g1746.t1
contig_272	AUGUSTUS	gene	8051412	8053224	1	+	.	ID=K3A94_g1747;Name=K3A94_g1747
contig_272	AUGUSTUS	transcript	8051412	8053224	1	+	.	ID=K3A94_transcript-g1747.t1;Name=K3A94_transcript-g1747.t1;Parent=K3A94_g1747
contig_272	AUGUSTUS	start_codon	8051412	8051414	.	+	0	ID=K3A94_start_codon-g1747.t1;Name=K3A94_start_codon-g1747.t1;Parent=K3A94_transcript-g1747.t1
contig_272	AUGUSTUS	exon	8051412	8051582	.	+	.	ID=K3A94_exon-g1747.t1;Name=K3A94_exon-g1747.t1;Parent=K3A94_transcript-g1747.t1
contig_272	AUGUSTUS	CDS	8051412	8051582	1	+	0	ID=K3A94_CDS-g1747.t1;Name=K3A94_CDS-g1747.t1;Parent=K3A94_transcript-g1747.t1
contig_272	AUGUSTUS	intron	8051583	8051663	1	+	.	ID=K3A94_intron-g1747.t1;Name=K3A94_intron-g1747.t1;Parent=K3A94_transcript-g1747.t1
contig_272	AUGUSTUS	exon	8051664	8051772	.	+	.	ID=K3A94_exon-g1747.t1;Name=K3A94_exon-g1747.t1;Parent=K3A94_transcript-g1747.t1
contig_272	AUGUSTUS	CDS	8051664	8051772	1	+	0	ID=K3A94_CDS-g1747.t1;Name=K3A94_CDS-g1747.t1;Parent=K3A94_transcript-g1747.t1
contig_272	AUGUSTUS	intron	8051773	8051825	1	+	.	ID=K3A94_intron-g1747.t1;Name=K3A94_intron-g1747.t1;Parent=K3A94_transcript-g1747.t1
contig_272	AUGUSTUS	exon	8051826	8051977	.	+	.	ID=K3A94_exon-g1747.t1;Name=K3A94_exon-g1747.t1;Parent=K3A94_transcript-g1747.t1
contig_272	AUGUSTUS	CDS	8051826	8051977	1	+	2	ID=K3A94_CDS-g1747.t1;Name=K3A94_CDS-g1747.t1;Parent=K3A94_transcript-g1747.t1
contig_272	AUGUSTUS	intron	8051978	8052029	1	+	.	ID=K3A94_intron-g1747.t1;Name=K3A94_intron-g1747.t1;Parent=K3A94_transcript-g1747.t1
contig_272	AUGUSTUS	exon	8052030	8052471	.	+	.	ID=K3A94_exon-g1747.t1;Name=K3A94_exon-g1747.t1;Parent=K3A94_transcript-g1747.t1
contig_272	AUGUSTUS	CDS	8052030	8052471	1	+	0	ID=K3A94_CDS-g1747.t1;Name=K3A94_CDS-g1747.t1;Parent=K3A94_transcript-g1747.t1
contig_272	AUGUSTUS	intron	8052472	8053132	1	+	.	ID=K3A94_intron-g1747.t1;Name=K3A94_intron-g1747.t1;Parent=K3A94_transcript-g1747.t1
contig_272	AUGUSTUS	exon	8053133	8053224	.	+	.	ID=K3A94_exon-g1747.t1;Name=K3A94_exon-g1747.t1;Parent=K3A94_transcript-g1747.t1
contig_272	AUGUSTUS	CDS	8053133	8053224	1	+	2	ID=K3A94_CDS-g1747.t1;Name=K3A94_CDS-g1747.t1;Parent=K3A94_transcript-g1747.t1
contig_272	AUGUSTUS	stop_codon	8053222	8053224	.	+	0	ID=K3A94_stop_codon-g1747.t1;Name=K3A94_stop_codon-g1747.t1;Parent=K3A94_transcript-g1747.t1
contig_272	AUGUSTUS	gene	8053855	8055093	0.95	-	.	ID=K3A94_g1748;Name=K3A94_g1748
contig_272	AUGUSTUS	transcript	8053855	8055093	0.95	-	.	ID=K3A94_transcript-g1748.t1;Name=K3A94_transcript-g1748.t1;Parent=K3A94_g1748
contig_272	AUGUSTUS	stop_codon	8053855	8053857	.	-	0	ID=K3A94_stop_codon-g1748.t1;Name=K3A94_stop_codon-g1748.t1;Parent=K3A94_transcript-g1748.t1
contig_272	AUGUSTUS	exon	8053855	8054362	.	-	.	ID=K3A94_exon-g1748.t1;Name=K3A94_exon-g1748.t1;Parent=K3A94_transcript-g1748.t1
contig_272	AUGUSTUS	CDS	8053855	8054362	0.95	-	1	ID=K3A94_CDS-g1748.t1;Name=K3A94_CDS-g1748.t1;Parent=K3A94_transcript-g1748.t1
contig_272	AUGUSTUS	intron	8054363	8054455	1	-	.	ID=K3A94_intron-g1748.t1;Name=K3A94_intron-g1748.t1;Parent=K3A94_transcript-g1748.t1
contig_272	AUGUSTUS	exon	8054456	8054584	.	-	.	ID=K3A94_exon-g1748.t1;Name=K3A94_exon-g1748.t1;Parent=K3A94_transcript-g1748.t1
contig_272	AUGUSTUS	CDS	8054456	8054584	1	-	1	ID=K3A94_CDS-g1748.t1;Name=K3A94_CDS-g1748.t1;Parent=K3A94_transcript-g1748.t1
contig_272	AUGUSTUS	intron	8054585	8054638	1	-	.	ID=K3A94_intron-g1748.t1;Name=K3A94_intron-g1748.t1;Parent=K3A94_transcript-g1748.t1
contig_272	AUGUSTUS	exon	8054639	8054747	.	-	.	ID=K3A94_exon-g1748.t1;Name=K3A94_exon-g1748.t1;Parent=K3A94_transcript-g1748.t1
contig_272	AUGUSTUS	CDS	8054639	8054747	1	-	2	ID=K3A94_CDS-g1748.t1;Name=K3A94_CDS-g1748.t1;Parent=K3A94_transcript-g1748.t1
contig_272	AUGUSTUS	intron	8054748	8055068	1	-	.	ID=K3A94_intron-g1748.t1;Name=K3A94_intron-g1748.t1;Parent=K3A94_transcript-g1748.t1
contig_272	AUGUSTUS	exon	8055069	8055093	.	-	.	ID=K3A94_exon-g1748.t1;Name=K3A94_exon-g1748.t1;Parent=K3A94_transcript-g1748.t1
contig_272	AUGUSTUS	CDS	8055069	8055093	1	-	0	ID=K3A94_CDS-g1748.t1;Name=K3A94_CDS-g1748.t1;Parent=K3A94_transcript-g1748.t1
contig_272	AUGUSTUS	start_codon	8055091	8055093	.	-	0	ID=K3A94_start_codon-g1748.t1;Name=K3A94_start_codon-g1748.t1;Parent=K3A94_transcript-g1748.t1
contig_272	tRNAscan-SE	gene	8066809	8066881	.	+	.	ID=K3A94_Trna-Ala-CGC.2;Name=K3A94_Trna-Ala-CGC.2
contig_272	tRNAscan-SE	exon	8066809	8066881	.	+	.	ID=K3A94_exon-Trna-Ala-CGC.2;Parent=K3A94_Trna-Ala-CGC.2;product=K3A94_tRNA-Ala
contig_272	tRNAscan-SE	tRNA	8066809	8066881	.	+	.	ID=K3A94_rna-Trna-Ala-CGC.2;Parent=K3A94_Trna-Ala-CGC.2;product=K3A94_tRNA-Ala
contig_272	cmscan	gene	8066810	8066881	.	+	.	ID=K3A94_RF00005.131;Name=K3A94_RF00005.131
contig_272	cmscan	exon	8066810	8066881	.	+	.	ID=K3A94_exon-RF00005.131;Parent=K3A94_RF00005.131;product=K3A94_tRNA
contig_272	cmscan	tRNA	8066810	8066881	.	+	.	ID=K3A94_rna-RF00005.131;Parent=K3A94_RF00005.131;product=K3A94_tRNA
contig_272	AUGUSTUS	gene	8110457	8127230	0.44	+	.	ID=K3A94_g1749;Name=K3A94_g1749
contig_272	AUGUSTUS	transcript	8110457	8127230	0.44	+	.	ID=K3A94_transcript-g1749.t1;Name=K3A94_transcript-g1749.t1;Parent=K3A94_g1749
contig_272	AUGUSTUS	start_codon	8110457	8110459	.	+	0	ID=K3A94_start_codon-g1749.t1;Name=K3A94_start_codon-g1749.t1;Parent=K3A94_transcript-g1749.t1
contig_272	AUGUSTUS	exon	8110457	8110558	.	+	.	ID=K3A94_exon-g1749.t1;Name=K3A94_exon-g1749.t1;Parent=K3A94_transcript-g1749.t1
contig_272	AUGUSTUS	CDS	8110457	8110558	0.62	+	0	ID=K3A94_CDS-g1749.t1;Name=K3A94_CDS-g1749.t1;Parent=K3A94_transcript-g1749.t1
contig_272	AUGUSTUS	intron	8110559	8110616	0.66	+	.	ID=K3A94_intron-g1749.t1;Name=K3A94_intron-g1749.t1;Parent=K3A94_transcript-g1749.t1
contig_272	AUGUSTUS	exon	8110617	8110623	.	+	.	ID=K3A94_exon-g1749.t1;Name=K3A94_exon-g1749.t1;Parent=K3A94_transcript-g1749.t1
contig_272	AUGUSTUS	CDS	8110617	8110623	1	+	0	ID=K3A94_CDS-g1749.t1;Name=K3A94_CDS-g1749.t1;Parent=K3A94_transcript-g1749.t1
contig_272	AUGUSTUS	intron	8110624	8118900	1	+	.	ID=K3A94_intron-g1749.t1;Name=K3A94_intron-g1749.t1;Parent=K3A94_transcript-g1749.t1
contig_272	AUGUSTUS	exon	8118901	8118941	.	+	.	ID=K3A94_exon-g1749.t1;Name=K3A94_exon-g1749.t1;Parent=K3A94_transcript-g1749.t1
contig_272	AUGUSTUS	CDS	8118901	8118941	0.71	+	2	ID=K3A94_CDS-g1749.t1;Name=K3A94_CDS-g1749.t1;Parent=K3A94_transcript-g1749.t1
contig_272	AUGUSTUS	intron	8118942	8119008	0.71	+	.	ID=K3A94_intron-g1749.t1;Name=K3A94_intron-g1749.t1;Parent=K3A94_transcript-g1749.t1
contig_272	AUGUSTUS	exon	8119009	8119528	.	+	.	ID=K3A94_exon-g1749.t1;Name=K3A94_exon-g1749.t1;Parent=K3A94_transcript-g1749.t1
contig_272	AUGUSTUS	CDS	8119009	8119528	0.7	+	0	ID=K3A94_CDS-g1749.t1;Name=K3A94_CDS-g1749.t1;Parent=K3A94_transcript-g1749.t1
contig_272	AUGUSTUS	intron	8119529	8127183	1	+	.	ID=K3A94_intron-g1749.t1;Name=K3A94_intron-g1749.t1;Parent=K3A94_transcript-g1749.t1
contig_272	AUGUSTUS	exon	8127184	8127230	.	+	.	ID=K3A94_exon-g1749.t1;Name=K3A94_exon-g1749.t1;Parent=K3A94_transcript-g1749.t1
contig_272	AUGUSTUS	CDS	8127184	8127230	0.95	+	2	ID=K3A94_CDS-g1749.t1;Name=K3A94_CDS-g1749.t1;Parent=K3A94_transcript-g1749.t1
contig_272	AUGUSTUS	stop_codon	8127228	8127230	.	+	0	ID=K3A94_stop_codon-g1749.t1;Name=K3A94_stop_codon-g1749.t1;Parent=K3A94_transcript-g1749.t1
contig_272	AUGUSTUS	gene	8174562	8178100	0.55	+	.	ID=K3A94_g1750;Name=K3A94_g1750
contig_272	AUGUSTUS	transcript	8174562	8178100	0.55	+	.	ID=K3A94_transcript-g1750.t1;Name=K3A94_transcript-g1750.t1;Parent=K3A94_g1750
contig_272	AUGUSTUS	start_codon	8174562	8174564	.	+	0	ID=K3A94_start_codon-g1750.t1;Name=K3A94_start_codon-g1750.t1;Parent=K3A94_transcript-g1750.t1
contig_272	AUGUSTUS	exon	8174562	8174736	.	+	.	ID=K3A94_exon-g1750.t1;Name=K3A94_exon-g1750.t1;Parent=K3A94_transcript-g1750.t1
contig_272	AUGUSTUS	CDS	8174562	8174736	0.72	+	0	ID=K3A94_CDS-g1750.t1;Name=K3A94_CDS-g1750.t1;Parent=K3A94_transcript-g1750.t1
contig_272	AUGUSTUS	intron	8174737	8177987	1	+	.	ID=K3A94_intron-g1750.t1;Name=K3A94_intron-g1750.t1;Parent=K3A94_transcript-g1750.t1
contig_272	AUGUSTUS	exon	8177988	8178100	.	+	.	ID=K3A94_exon-g1750.t1;Name=K3A94_exon-g1750.t1;Parent=K3A94_transcript-g1750.t1
contig_272	AUGUSTUS	CDS	8177988	8178100	0.76	+	2	ID=K3A94_CDS-g1750.t1;Name=K3A94_CDS-g1750.t1;Parent=K3A94_transcript-g1750.t1
contig_272	AUGUSTUS	stop_codon	8178098	8178100	.	+	0	ID=K3A94_stop_codon-g1750.t1;Name=K3A94_stop_codon-g1750.t1;Parent=K3A94_transcript-g1750.t1
contig_272	AUGUSTUS	gene	8195105	8197008	1	+	.	ID=K3A94_g1751;Name=K3A94_g1751
contig_272	AUGUSTUS	transcript	8195105	8197008	1	+	.	ID=K3A94_transcript-g1751.t1;Name=K3A94_transcript-g1751.t1;Parent=K3A94_g1751
contig_272	AUGUSTUS	start_codon	8195105	8195107	.	+	0	ID=K3A94_start_codon-g1751.t1;Name=K3A94_start_codon-g1751.t1;Parent=K3A94_transcript-g1751.t1
contig_272	AUGUSTUS	exon	8195105	8195748	.	+	.	ID=K3A94_exon-g1751.t1;Name=K3A94_exon-g1751.t1;Parent=K3A94_transcript-g1751.t1
contig_272	AUGUSTUS	CDS	8195105	8195748	1	+	0	ID=K3A94_CDS-g1751.t1;Name=K3A94_CDS-g1751.t1;Parent=K3A94_transcript-g1751.t1
contig_272	AUGUSTUS	intron	8195749	8195963	1	+	.	ID=K3A94_intron-g1751.t1;Name=K3A94_intron-g1751.t1;Parent=K3A94_transcript-g1751.t1
contig_272	AUGUSTUS	exon	8195964	8196240	.	+	.	ID=K3A94_exon-g1751.t1;Name=K3A94_exon-g1751.t1;Parent=K3A94_transcript-g1751.t1
contig_272	AUGUSTUS	CDS	8195964	8196240	1	+	1	ID=K3A94_CDS-g1751.t1;Name=K3A94_CDS-g1751.t1;Parent=K3A94_transcript-g1751.t1
contig_272	AUGUSTUS	intron	8196241	8196291	1	+	.	ID=K3A94_intron-g1751.t1;Name=K3A94_intron-g1751.t1;Parent=K3A94_transcript-g1751.t1
contig_272	AUGUSTUS	exon	8196292	8197008	.	+	.	ID=K3A94_exon-g1751.t1;Name=K3A94_exon-g1751.t1;Parent=K3A94_transcript-g1751.t1
contig_272	AUGUSTUS	CDS	8196292	8197008	1	+	0	ID=K3A94_CDS-g1751.t1;Name=K3A94_CDS-g1751.t1;Parent=K3A94_transcript-g1751.t1
contig_272	AUGUSTUS	stop_codon	8197006	8197008	.	+	0	ID=K3A94_stop_codon-g1751.t1;Name=K3A94_stop_codon-g1751.t1;Parent=K3A94_transcript-g1751.t1
contig_272	AUGUSTUS	gene	8198498	8215498	0.95	-	.	ID=K3A94_g1752;Name=K3A94_g1752
contig_272	AUGUSTUS	transcript	8198498	8215498	0.95	-	.	ID=K3A94_transcript-g1752.t1;Name=K3A94_transcript-g1752.t1;Parent=K3A94_g1752
contig_272	AUGUSTUS	stop_codon	8198498	8198500	.	-	0	ID=K3A94_stop_codon-g1752.t1;Name=K3A94_stop_codon-g1752.t1;Parent=K3A94_transcript-g1752.t1
contig_272	AUGUSTUS	exon	8198498	8198655	.	-	.	ID=K3A94_exon-g1752.t1;Name=K3A94_exon-g1752.t1;Parent=K3A94_transcript-g1752.t1
contig_272	AUGUSTUS	CDS	8198498	8198655	0.97	-	2	ID=K3A94_CDS-g1752.t1;Name=K3A94_CDS-g1752.t1;Parent=K3A94_transcript-g1752.t1
contig_272	AUGUSTUS	intron	8198656	8202533	0.96	-	.	ID=K3A94_intron-g1752.t1;Name=K3A94_intron-g1752.t1;Parent=K3A94_transcript-g1752.t1
contig_272	GeneMark.hmm	gene	8202349	8215498	.	-	.	ID=K3A94_1986_g;Name=K3A94_1986_g
contig_272	GeneMark.hmm	transcript	8202349	8215498	.	-	.	ID=K3A94_transcript-1986_t;Name=K3A94_transcript-1986_t;Parent=K3A94_1986_g
contig_272	GeneMark.hmm	stop_codon	8202349	8202351	.	-	0	ID=K3A94_stop_codon-1986_t;Name=K3A94_stop_codon-1986_t;Parent=K3A94_transcript-1986_t
contig_272	GeneMark.hmm	exon	8202349	8202692	0	-	.	ID=K3A94_exon-1986_t;Name=K3A94_exon-1986_t;Parent=K3A94_transcript-1986_t
contig_272	GeneMark.hmm	CDS	8202349	8202692	.	-	2	ID=K3A94_CDS-1986_t;Name=K3A94_CDS-1986_t;Parent=K3A94_transcript-1986_t
contig_272	AUGUSTUS	exon	8202534	8202692	.	-	.	ID=K3A94_exon-g1752.t1;Name=K3A94_exon-g1752.t1;Parent=K3A94_transcript-g1752.t1
contig_272	AUGUSTUS	CDS	8202534	8202692	0.96	-	2	ID=K3A94_CDS-g1752.t1;Name=K3A94_CDS-g1752.t1;Parent=K3A94_transcript-g1752.t1
contig_272	AUGUSTUS	intron	8202693	8205143	1	-	.	ID=K3A94_intron-g1752.t1;Name=K3A94_intron-g1752.t1;Parent=K3A94_transcript-g1752.t1
contig_272	AUGUSTUS	exon	8205144	8205967	.	-	.	ID=K3A94_exon-g1752.t1;Name=K3A94_exon-g1752.t1;Parent=K3A94_transcript-g1752.t1
contig_272	GeneMark.hmm	exon	8205144	8205967	0	-	.	ID=K3A94_exon-1986_t;Name=K3A94_exon-1986_t;Parent=K3A94_transcript-1986_t
contig_272	AUGUSTUS	CDS	8205144	8205967	1	-	1	ID=K3A94_CDS-g1752.t1;Name=K3A94_CDS-g1752.t1;Parent=K3A94_transcript-g1752.t1
contig_272	GeneMark.hmm	CDS	8205144	8205967	.	-	1	ID=K3A94_CDS-1986_t;Name=K3A94_CDS-1986_t;Parent=K3A94_transcript-1986_t
contig_272	AUGUSTUS	intron	8205968	8206023	1	-	.	ID=K3A94_intron-g1752.t1;Name=K3A94_intron-g1752.t1;Parent=K3A94_transcript-g1752.t1
contig_272	AUGUSTUS	exon	8206024	8206300	.	-	.	ID=K3A94_exon-g1752.t1;Name=K3A94_exon-g1752.t1;Parent=K3A94_transcript-g1752.t1
contig_272	GeneMark.hmm	exon	8206024	8206300	0	-	.	ID=K3A94_exon-1986_t;Name=K3A94_exon-1986_t;Parent=K3A94_transcript-1986_t
contig_272	AUGUSTUS	CDS	8206024	8206300	1	-	2	ID=K3A94_CDS-g1752.t1;Name=K3A94_CDS-g1752.t1;Parent=K3A94_transcript-g1752.t1
contig_272	GeneMark.hmm	CDS	8206024	8206300	.	-	2	ID=K3A94_CDS-1986_t;Name=K3A94_CDS-1986_t;Parent=K3A94_transcript-1986_t
contig_272	AUGUSTUS	intron	8206301	8206360	1	-	.	ID=K3A94_intron-g1752.t1;Name=K3A94_intron-g1752.t1;Parent=K3A94_transcript-g1752.t1
contig_272	AUGUSTUS	exon	8206361	8206519	.	-	.	ID=K3A94_exon-g1752.t1;Name=K3A94_exon-g1752.t1;Parent=K3A94_transcript-g1752.t1
contig_272	GeneMark.hmm	exon	8206361	8206519	0	-	.	ID=K3A94_exon-1986_t;Name=K3A94_exon-1986_t;Parent=K3A94_transcript-1986_t
contig_272	AUGUSTUS	CDS	8206361	8206519	1	-	2	ID=K3A94_CDS-g1752.t1;Name=K3A94_CDS-g1752.t1;Parent=K3A94_transcript-g1752.t1
contig_272	GeneMark.hmm	CDS	8206361	8206519	.	-	2	ID=K3A94_CDS-1986_t;Name=K3A94_CDS-1986_t;Parent=K3A94_transcript-1986_t
contig_272	AUGUSTUS	intron	8206520	8215169	1	-	.	ID=K3A94_intron-g1752.t1;Name=K3A94_intron-g1752.t1;Parent=K3A94_transcript-g1752.t1
contig_272	AUGUSTUS	exon	8215170	8215296	.	-	.	ID=K3A94_exon-g1752.t1;Name=K3A94_exon-g1752.t1;Parent=K3A94_transcript-g1752.t1
contig_272	GeneMark.hmm	exon	8215170	8215296	0	-	.	ID=K3A94_exon-1986_t;Name=K3A94_exon-1986_t;Parent=K3A94_transcript-1986_t
contig_272	AUGUSTUS	CDS	8215170	8215296	1	-	0	ID=K3A94_CDS-g1752.t1;Name=K3A94_CDS-g1752.t1;Parent=K3A94_transcript-g1752.t1
contig_272	GeneMark.hmm	CDS	8215170	8215296	.	-	0	ID=K3A94_CDS-1986_t;Name=K3A94_CDS-1986_t;Parent=K3A94_transcript-1986_t
contig_272	AUGUSTUS	intron	8215297	8215405	1	-	.	ID=K3A94_intron-g1752.t1;Name=K3A94_intron-g1752.t1;Parent=K3A94_transcript-g1752.t1
contig_272	AUGUSTUS	exon	8215406	8215498	.	-	.	ID=K3A94_exon-g1752.t1;Name=K3A94_exon-g1752.t1;Parent=K3A94_transcript-g1752.t1
contig_272	GeneMark.hmm	exon	8215406	8215498	0	-	.	ID=K3A94_exon-1986_t;Name=K3A94_exon-1986_t;Parent=K3A94_transcript-1986_t
contig_272	AUGUSTUS	CDS	8215406	8215498	0.99	-	0	ID=K3A94_CDS-g1752.t1;Name=K3A94_CDS-g1752.t1;Parent=K3A94_transcript-g1752.t1
contig_272	GeneMark.hmm	CDS	8215406	8215498	.	-	0	ID=K3A94_CDS-1986_t;Name=K3A94_CDS-1986_t;Parent=K3A94_transcript-1986_t
contig_272	AUGUSTUS	start_codon	8215496	8215498	.	-	0	ID=K3A94_start_codon-g1752.t1;Name=K3A94_start_codon-g1752.t1;Parent=K3A94_transcript-g1752.t1
contig_272	GeneMark.hmm	start_codon	8215496	8215498	.	-	0	ID=K3A94_start_codon-1986_t;Name=K3A94_start_codon-1986_t;Parent=K3A94_transcript-1986_t
contig_272	AUGUSTUS	gene	8220800	8225989	0.74	+	.	ID=K3A94_g1753;Name=K3A94_g1753
contig_272	AUGUSTUS	transcript	8220800	8225989	0.74	+	.	ID=K3A94_transcript-g1753.t1;Name=K3A94_transcript-g1753.t1;Parent=K3A94_g1753
contig_272	AUGUSTUS	start_codon	8220800	8220802	.	+	0	ID=K3A94_start_codon-g1753.t1;Name=K3A94_start_codon-g1753.t1;Parent=K3A94_transcript-g1753.t1
contig_272	AUGUSTUS	exon	8220800	8220841	.	+	.	ID=K3A94_exon-g1753.t1;Name=K3A94_exon-g1753.t1;Parent=K3A94_transcript-g1753.t1
contig_272	AUGUSTUS	CDS	8220800	8220841	1	+	0	ID=K3A94_CDS-g1753.t1;Name=K3A94_CDS-g1753.t1;Parent=K3A94_transcript-g1753.t1
contig_272	AUGUSTUS	intron	8220842	8220899	1	+	.	ID=K3A94_intron-g1753.t1;Name=K3A94_intron-g1753.t1;Parent=K3A94_transcript-g1753.t1
contig_272	AUGUSTUS	exon	8220900	8221106	.	+	.	ID=K3A94_exon-g1753.t1;Name=K3A94_exon-g1753.t1;Parent=K3A94_transcript-g1753.t1
contig_272	AUGUSTUS	CDS	8220900	8221106	1	+	0	ID=K3A94_CDS-g1753.t1;Name=K3A94_CDS-g1753.t1;Parent=K3A94_transcript-g1753.t1
contig_272	AUGUSTUS	intron	8221107	8221166	1	+	.	ID=K3A94_intron-g1753.t1;Name=K3A94_intron-g1753.t1;Parent=K3A94_transcript-g1753.t1
contig_272	AUGUSTUS	exon	8221167	8221434	.	+	.	ID=K3A94_exon-g1753.t1;Name=K3A94_exon-g1753.t1;Parent=K3A94_transcript-g1753.t1
contig_272	AUGUSTUS	CDS	8221167	8221434	0.85	+	0	ID=K3A94_CDS-g1753.t1;Name=K3A94_CDS-g1753.t1;Parent=K3A94_transcript-g1753.t1
contig_272	AUGUSTUS	intron	8221435	8221566	0.85	+	.	ID=K3A94_intron-g1753.t1;Name=K3A94_intron-g1753.t1;Parent=K3A94_transcript-g1753.t1
contig_272	AUGUSTUS	exon	8221567	8224368	.	+	.	ID=K3A94_exon-g1753.t1;Name=K3A94_exon-g1753.t1;Parent=K3A94_transcript-g1753.t1
contig_272	AUGUSTUS	CDS	8221567	8224368	0.86	+	2	ID=K3A94_CDS-g1753.t1;Name=K3A94_CDS-g1753.t1;Parent=K3A94_transcript-g1753.t1
contig_272	AUGUSTUS	intron	8224369	8224421	0.88	+	.	ID=K3A94_intron-g1753.t1;Name=K3A94_intron-g1753.t1;Parent=K3A94_transcript-g1753.t1
contig_272	AUGUSTUS	exon	8224422	8225989	.	+	.	ID=K3A94_exon-g1753.t1;Name=K3A94_exon-g1753.t1;Parent=K3A94_transcript-g1753.t1
contig_272	AUGUSTUS	CDS	8224422	8225989	0.88	+	2	ID=K3A94_CDS-g1753.t1;Name=K3A94_CDS-g1753.t1;Parent=K3A94_transcript-g1753.t1
contig_272	AUGUSTUS	stop_codon	8225987	8225989	.	+	0	ID=K3A94_stop_codon-g1753.t1;Name=K3A94_stop_codon-g1753.t1;Parent=K3A94_transcript-g1753.t1
contig_272	AUGUSTUS	gene	8228736	8233132	0.24	+	.	ID=K3A94_g1754;Name=K3A94_g1754
contig_272	AUGUSTUS	transcript	8228736	8233132	0.24	+	.	ID=K3A94_transcript-g1754.t1;Name=K3A94_transcript-g1754.t1;Parent=K3A94_g1754
contig_272	AUGUSTUS	start_codon	8228736	8228738	.	+	0	ID=K3A94_start_codon-g1754.t1;Name=K3A94_start_codon-g1754.t1;Parent=K3A94_transcript-g1754.t1
contig_272	AUGUSTUS	exon	8228736	8228777	.	+	.	ID=K3A94_exon-g1754.t1;Name=K3A94_exon-g1754.t1;Parent=K3A94_transcript-g1754.t1
contig_272	AUGUSTUS	CDS	8228736	8228777	0.99	+	0	ID=K3A94_CDS-g1754.t1;Name=K3A94_CDS-g1754.t1;Parent=K3A94_transcript-g1754.t1
contig_272	AUGUSTUS	intron	8228778	8229187	1	+	.	ID=K3A94_intron-g1754.t1;Name=K3A94_intron-g1754.t1;Parent=K3A94_transcript-g1754.t1
contig_272	AUGUSTUS	exon	8229188	8229470	.	+	.	ID=K3A94_exon-g1754.t1;Name=K3A94_exon-g1754.t1;Parent=K3A94_transcript-g1754.t1
contig_272	AUGUSTUS	CDS	8229188	8229470	0.27	+	0	ID=K3A94_CDS-g1754.t1;Name=K3A94_CDS-g1754.t1;Parent=K3A94_transcript-g1754.t1
contig_272	AUGUSTUS	intron	8229471	8233022	0.25	+	.	ID=K3A94_intron-g1754.t1;Name=K3A94_intron-g1754.t1;Parent=K3A94_transcript-g1754.t1
contig_272	AUGUSTUS	exon	8233023	8233132	.	+	.	ID=K3A94_exon-g1754.t1;Name=K3A94_exon-g1754.t1;Parent=K3A94_transcript-g1754.t1
contig_272	AUGUSTUS	CDS	8233023	8233132	0.5	+	2	ID=K3A94_CDS-g1754.t1;Name=K3A94_CDS-g1754.t1;Parent=K3A94_transcript-g1754.t1
contig_272	AUGUSTUS	stop_codon	8233130	8233132	.	+	0	ID=K3A94_stop_codon-g1754.t1;Name=K3A94_stop_codon-g1754.t1;Parent=K3A94_transcript-g1754.t1
contig_272	AUGUSTUS	gene	8252363	8275133	0.99	+	.	ID=K3A94_g1755;Name=K3A94_g1755
contig_272	AUGUSTUS	transcript	8252363	8275133	0.99	+	.	ID=K3A94_transcript-g1755.t1;Name=K3A94_transcript-g1755.t1;Parent=K3A94_g1755
contig_272	AUGUSTUS	start_codon	8252363	8252365	.	+	0	ID=K3A94_start_codon-g1755.t1;Name=K3A94_start_codon-g1755.t1;Parent=K3A94_transcript-g1755.t1
contig_272	AUGUSTUS	exon	8252363	8252377	.	+	.	ID=K3A94_exon-g1755.t1;Name=K3A94_exon-g1755.t1;Parent=K3A94_transcript-g1755.t1
contig_272	AUGUSTUS	CDS	8252363	8252377	0.99	+	0	ID=K3A94_CDS-g1755.t1;Name=K3A94_CDS-g1755.t1;Parent=K3A94_transcript-g1755.t1
contig_272	AUGUSTUS	intron	8252378	8267947	1	+	.	ID=K3A94_intron-g1755.t1;Name=K3A94_intron-g1755.t1;Parent=K3A94_transcript-g1755.t1
contig_272	AUGUSTUS	exon	8267948	8271248	.	+	.	ID=K3A94_exon-g1755.t1;Name=K3A94_exon-g1755.t1;Parent=K3A94_transcript-g1755.t1
contig_272	AUGUSTUS	CDS	8267948	8271248	1	+	0	ID=K3A94_CDS-g1755.t1;Name=K3A94_CDS-g1755.t1;Parent=K3A94_transcript-g1755.t1
contig_272	AUGUSTUS	intron	8271249	8271780	1	+	.	ID=K3A94_intron-g1755.t1;Name=K3A94_intron-g1755.t1;Parent=K3A94_transcript-g1755.t1
contig_272	AUGUSTUS	exon	8271781	8271908	.	+	.	ID=K3A94_exon-g1755.t1;Name=K3A94_exon-g1755.t1;Parent=K3A94_transcript-g1755.t1
contig_272	AUGUSTUS	CDS	8271781	8271908	1	+	2	ID=K3A94_CDS-g1755.t1;Name=K3A94_CDS-g1755.t1;Parent=K3A94_transcript-g1755.t1
contig_272	AUGUSTUS	intron	8271909	8275040	1	+	.	ID=K3A94_intron-g1755.t1;Name=K3A94_intron-g1755.t1;Parent=K3A94_transcript-g1755.t1
contig_272	AUGUSTUS	exon	8275041	8275133	.	+	.	ID=K3A94_exon-g1755.t1;Name=K3A94_exon-g1755.t1;Parent=K3A94_transcript-g1755.t1
contig_272	AUGUSTUS	CDS	8275041	8275133	1	+	0	ID=K3A94_CDS-g1755.t1;Name=K3A94_CDS-g1755.t1;Parent=K3A94_transcript-g1755.t1
contig_272	AUGUSTUS	stop_codon	8275131	8275133	.	+	0	ID=K3A94_stop_codon-g1755.t1;Name=K3A94_stop_codon-g1755.t1;Parent=K3A94_transcript-g1755.t1
contig_272	AUGUSTUS	gene	8280104	8316090	0.93	-	.	ID=K3A94_g1756;Name=K3A94_g1756
contig_272	AUGUSTUS	transcript	8280104	8316090	0.93	-	.	ID=K3A94_transcript-g1756.t1;Name=K3A94_transcript-g1756.t1;Parent=K3A94_g1756
contig_272	AUGUSTUS	stop_codon	8280104	8280106	.	-	0	ID=K3A94_stop_codon-g1756.t1;Name=K3A94_stop_codon-g1756.t1;Parent=K3A94_transcript-g1756.t1
contig_272	AUGUSTUS	exon	8280104	8280214	.	-	.	ID=K3A94_exon-g1756.t1;Name=K3A94_exon-g1756.t1;Parent=K3A94_transcript-g1756.t1
contig_272	AUGUSTUS	CDS	8280104	8280214	1	-	0	ID=K3A94_CDS-g1756.t1;Name=K3A94_CDS-g1756.t1;Parent=K3A94_transcript-g1756.t1
contig_272	AUGUSTUS	intron	8280215	8286275	1	-	.	ID=K3A94_intron-g1756.t1;Name=K3A94_intron-g1756.t1;Parent=K3A94_transcript-g1756.t1
contig_272	AUGUSTUS	exon	8286276	8286454	.	-	.	ID=K3A94_exon-g1756.t1;Name=K3A94_exon-g1756.t1;Parent=K3A94_transcript-g1756.t1
contig_272	AUGUSTUS	CDS	8286276	8286454	1	-	2	ID=K3A94_CDS-g1756.t1;Name=K3A94_CDS-g1756.t1;Parent=K3A94_transcript-g1756.t1
contig_272	AUGUSTUS	intron	8286455	8295941	1	-	.	ID=K3A94_intron-g1756.t1;Name=K3A94_intron-g1756.t1;Parent=K3A94_transcript-g1756.t1
contig_272	AUGUSTUS	exon	8295942	8296322	.	-	.	ID=K3A94_exon-g1756.t1;Name=K3A94_exon-g1756.t1;Parent=K3A94_transcript-g1756.t1
contig_272	AUGUSTUS	CDS	8295942	8296322	1	-	2	ID=K3A94_CDS-g1756.t1;Name=K3A94_CDS-g1756.t1;Parent=K3A94_transcript-g1756.t1
contig_272	AUGUSTUS	intron	8296323	8315942	1	-	.	ID=K3A94_intron-g1756.t1;Name=K3A94_intron-g1756.t1;Parent=K3A94_transcript-g1756.t1
contig_272	AUGUSTUS	exon	8315943	8316090	.	-	.	ID=K3A94_exon-g1756.t1;Name=K3A94_exon-g1756.t1;Parent=K3A94_transcript-g1756.t1
contig_272	AUGUSTUS	CDS	8315943	8316090	0.93	-	0	ID=K3A94_CDS-g1756.t1;Name=K3A94_CDS-g1756.t1;Parent=K3A94_transcript-g1756.t1
contig_272	AUGUSTUS	start_codon	8316088	8316090	.	-	0	ID=K3A94_start_codon-g1756.t1;Name=K3A94_start_codon-g1756.t1;Parent=K3A94_transcript-g1756.t1
contig_272	AUGUSTUS	gene	8345647	8349003	0.79	-	.	ID=K3A94_g1757;Name=K3A94_g1757
contig_272	AUGUSTUS	transcript	8345647	8349003	0.79	-	.	ID=K3A94_transcript-g1757.t1;Name=K3A94_transcript-g1757.t1;Parent=K3A94_g1757
contig_272	AUGUSTUS	stop_codon	8345647	8345649	.	-	0	ID=K3A94_stop_codon-g1757.t1;Name=K3A94_stop_codon-g1757.t1;Parent=K3A94_transcript-g1757.t1
contig_272	AUGUSTUS	exon	8345647	8345784	.	-	.	ID=K3A94_exon-g1757.t1;Name=K3A94_exon-g1757.t1;Parent=K3A94_transcript-g1757.t1
contig_272	AUGUSTUS	CDS	8345647	8345784	1	-	0	ID=K3A94_CDS-g1757.t1;Name=K3A94_CDS-g1757.t1;Parent=K3A94_transcript-g1757.t1
contig_272	AUGUSTUS	intron	8345785	8345841	1	-	.	ID=K3A94_intron-g1757.t1;Name=K3A94_intron-g1757.t1;Parent=K3A94_transcript-g1757.t1
contig_272	AUGUSTUS	exon	8345842	8346054	.	-	.	ID=K3A94_exon-g1757.t1;Name=K3A94_exon-g1757.t1;Parent=K3A94_transcript-g1757.t1
contig_272	AUGUSTUS	CDS	8345842	8346054	1	-	0	ID=K3A94_CDS-g1757.t1;Name=K3A94_CDS-g1757.t1;Parent=K3A94_transcript-g1757.t1
contig_272	AUGUSTUS	intron	8346055	8346114	1	-	.	ID=K3A94_intron-g1757.t1;Name=K3A94_intron-g1757.t1;Parent=K3A94_transcript-g1757.t1
contig_272	AUGUSTUS	exon	8346115	8346427	.	-	.	ID=K3A94_exon-g1757.t1;Name=K3A94_exon-g1757.t1;Parent=K3A94_transcript-g1757.t1
contig_272	AUGUSTUS	CDS	8346115	8346427	1	-	1	ID=K3A94_CDS-g1757.t1;Name=K3A94_CDS-g1757.t1;Parent=K3A94_transcript-g1757.t1
contig_272	AUGUSTUS	intron	8346428	8346484	1	-	.	ID=K3A94_intron-g1757.t1;Name=K3A94_intron-g1757.t1;Parent=K3A94_transcript-g1757.t1
contig_272	AUGUSTUS	exon	8346485	8346921	.	-	.	ID=K3A94_exon-g1757.t1;Name=K3A94_exon-g1757.t1;Parent=K3A94_transcript-g1757.t1
contig_272	AUGUSTUS	CDS	8346485	8346921	1	-	0	ID=K3A94_CDS-g1757.t1;Name=K3A94_CDS-g1757.t1;Parent=K3A94_transcript-g1757.t1
contig_272	AUGUSTUS	intron	8346922	8346972	1	-	.	ID=K3A94_intron-g1757.t1;Name=K3A94_intron-g1757.t1;Parent=K3A94_transcript-g1757.t1
contig_272	AUGUSTUS	exon	8346973	8347518	.	-	.	ID=K3A94_exon-g1757.t1;Name=K3A94_exon-g1757.t1;Parent=K3A94_transcript-g1757.t1
contig_272	AUGUSTUS	CDS	8346973	8347518	1	-	0	ID=K3A94_CDS-g1757.t1;Name=K3A94_CDS-g1757.t1;Parent=K3A94_transcript-g1757.t1
contig_272	AUGUSTUS	intron	8347519	8347574	0.99	-	.	ID=K3A94_intron-g1757.t1;Name=K3A94_intron-g1757.t1;Parent=K3A94_transcript-g1757.t1
contig_272	AUGUSTUS	exon	8347575	8347849	.	-	.	ID=K3A94_exon-g1757.t1;Name=K3A94_exon-g1757.t1;Parent=K3A94_transcript-g1757.t1
contig_272	AUGUSTUS	CDS	8347575	8347849	0.82	-	2	ID=K3A94_CDS-g1757.t1;Name=K3A94_CDS-g1757.t1;Parent=K3A94_transcript-g1757.t1
contig_272	AUGUSTUS	intron	8347850	8348888	0.8	-	.	ID=K3A94_intron-g1757.t1;Name=K3A94_intron-g1757.t1;Parent=K3A94_transcript-g1757.t1
contig_272	AUGUSTUS	exon	8348889	8349003	.	-	.	ID=K3A94_exon-g1757.t1;Name=K3A94_exon-g1757.t1;Parent=K3A94_transcript-g1757.t1
contig_272	AUGUSTUS	CDS	8348889	8349003	0.86	-	0	ID=K3A94_CDS-g1757.t1;Name=K3A94_CDS-g1757.t1;Parent=K3A94_transcript-g1757.t1
contig_272	AUGUSTUS	start_codon	8349001	8349003	.	-	0	ID=K3A94_start_codon-g1757.t1;Name=K3A94_start_codon-g1757.t1;Parent=K3A94_transcript-g1757.t1
contig_272	AUGUSTUS	gene	8356168	8399103	0.11	-	.	ID=K3A94_g1758;Name=K3A94_g1758
contig_272	AUGUSTUS	transcript	8356168	8399103	0.02	-	.	ID=K3A94_transcript-g1758.t3;Name=K3A94_transcript-g1758.t3;Parent=K3A94_g1758
contig_272	AUGUSTUS	transcript	8356168	8399103	0.04	-	.	ID=K3A94_transcript-g1758.t2;Name=K3A94_transcript-g1758.t2;Parent=K3A94_g1758
contig_272	AUGUSTUS	transcript	8356168	8399103	0.05	-	.	ID=K3A94_transcript-g1758.t1;Name=K3A94_transcript-g1758.t1;Parent=K3A94_g1758
contig_272	AUGUSTUS	stop_codon	8356168	8356170	.	-	0	ID=K3A94_stop_codon-g1758.t3;Name=K3A94_stop_codon-g1758.t3;Parent=K3A94_transcript-g1758.t3
contig_272	AUGUSTUS	stop_codon	8356168	8356170	.	-	0	ID=K3A94_stop_codon-g1758.t2;Name=K3A94_stop_codon-g1758.t2;Parent=K3A94_transcript-g1758.t2
contig_272	AUGUSTUS	stop_codon	8356168	8356170	.	-	0	ID=K3A94_stop_codon-g1758.t1;Name=K3A94_stop_codon-g1758.t1;Parent=K3A94_transcript-g1758.t1
contig_272	AUGUSTUS	exon	8356168	8356530	.	-	.	ID=K3A94_exon-g1758.t3;Name=K3A94_exon-g1758.t3;Parent=K3A94_transcript-g1758.t3
contig_272	AUGUSTUS	exon	8356168	8356521	.	-	.	ID=K3A94_exon-g1758.t2;Name=K3A94_exon-g1758.t2;Parent=K3A94_transcript-g1758.t2
contig_272	AUGUSTUS	exon	8356168	8356530	.	-	.	ID=K3A94_exon-g1758.t1;Name=K3A94_exon-g1758.t1;Parent=K3A94_transcript-g1758.t1
contig_272	AUGUSTUS	CDS	8356168	8356530	0.54	-	0	ID=K3A94_CDS-g1758.t3;Name=K3A94_CDS-g1758.t3;Parent=K3A94_transcript-g1758.t3
contig_272	AUGUSTUS	CDS	8356168	8356521	0.98	-	0	ID=K3A94_CDS-g1758.t2;Name=K3A94_CDS-g1758.t2;Parent=K3A94_transcript-g1758.t2
contig_272	AUGUSTUS	CDS	8356168	8356530	0.56	-	0	ID=K3A94_CDS-g1758.t1;Name=K3A94_CDS-g1758.t1;Parent=K3A94_transcript-g1758.t1
contig_272	AUGUSTUS	intron	8356522	8357162	1	-	.	ID=K3A94_intron-g1758.t2;Name=K3A94_intron-g1758.t2;Parent=K3A94_transcript-g1758.t2
contig_272	AUGUSTUS	intron	8356531	8357162	0.54	-	.	ID=K3A94_intron-g1758.t3;Name=K3A94_intron-g1758.t3;Parent=K3A94_transcript-g1758.t3
contig_272	AUGUSTUS	intron	8356531	8357162	0.56	-	.	ID=K3A94_intron-g1758.t1;Name=K3A94_intron-g1758.t1;Parent=K3A94_transcript-g1758.t1
contig_272	AUGUSTUS	exon	8357163	8357565	.	-	.	ID=K3A94_exon-g1758.t3;Name=K3A94_exon-g1758.t3;Parent=K3A94_transcript-g1758.t3
contig_272	AUGUSTUS	exon	8357163	8357589	.	-	.	ID=K3A94_exon-g1758.t2;Name=K3A94_exon-g1758.t2;Parent=K3A94_transcript-g1758.t2
contig_272	AUGUSTUS	exon	8357163	8357589	.	-	.	ID=K3A94_exon-g1758.t1;Name=K3A94_exon-g1758.t1;Parent=K3A94_transcript-g1758.t1
contig_272	AUGUSTUS	CDS	8357163	8357565	1	-	1	ID=K3A94_CDS-g1758.t3;Name=K3A94_CDS-g1758.t3;Parent=K3A94_transcript-g1758.t3
contig_272	AUGUSTUS	CDS	8357163	8357589	0.99	-	1	ID=K3A94_CDS-g1758.t2;Name=K3A94_CDS-g1758.t2;Parent=K3A94_transcript-g1758.t2
contig_272	AUGUSTUS	CDS	8357163	8357589	1	-	1	ID=K3A94_CDS-g1758.t1;Name=K3A94_CDS-g1758.t1;Parent=K3A94_transcript-g1758.t1
contig_272	AUGUSTUS	intron	8357566	8357632	1	-	.	ID=K3A94_intron-g1758.t3;Name=K3A94_intron-g1758.t3;Parent=K3A94_transcript-g1758.t3
contig_272	AUGUSTUS	intron	8357590	8357632	0.99	-	.	ID=K3A94_intron-g1758.t2;Name=K3A94_intron-g1758.t2;Parent=K3A94_transcript-g1758.t2
contig_272	AUGUSTUS	intron	8357590	8357632	1	-	.	ID=K3A94_intron-g1758.t1;Name=K3A94_intron-g1758.t1;Parent=K3A94_transcript-g1758.t1
contig_272	AUGUSTUS	exon	8357633	8357906	.	-	.	ID=K3A94_exon-g1758.t3;Name=K3A94_exon-g1758.t3;Parent=K3A94_transcript-g1758.t3
contig_272	AUGUSTUS	exon	8357633	8357906	.	-	.	ID=K3A94_exon-g1758.t2;Name=K3A94_exon-g1758.t2;Parent=K3A94_transcript-g1758.t2
contig_272	AUGUSTUS	exon	8357633	8357906	.	-	.	ID=K3A94_exon-g1758.t1;Name=K3A94_exon-g1758.t1;Parent=K3A94_transcript-g1758.t1
contig_272	AUGUSTUS	CDS	8357633	8357906	1	-	2	ID=K3A94_CDS-g1758.t3;Name=K3A94_CDS-g1758.t3;Parent=K3A94_transcript-g1758.t3
contig_272	AUGUSTUS	CDS	8357633	8357906	1	-	2	ID=K3A94_CDS-g1758.t2;Name=K3A94_CDS-g1758.t2;Parent=K3A94_transcript-g1758.t2
contig_272	AUGUSTUS	CDS	8357633	8357906	1	-	2	ID=K3A94_CDS-g1758.t1;Name=K3A94_CDS-g1758.t1;Parent=K3A94_transcript-g1758.t1
contig_272	AUGUSTUS	intron	8357907	8358242	1	-	.	ID=K3A94_intron-g1758.t3;Name=K3A94_intron-g1758.t3;Parent=K3A94_transcript-g1758.t3
contig_272	AUGUSTUS	intron	8357907	8358242	1	-	.	ID=K3A94_intron-g1758.t2;Name=K3A94_intron-g1758.t2;Parent=K3A94_transcript-g1758.t2
contig_272	AUGUSTUS	intron	8357907	8358242	1	-	.	ID=K3A94_intron-g1758.t1;Name=K3A94_intron-g1758.t1;Parent=K3A94_transcript-g1758.t1
contig_272	AUGUSTUS	exon	8358243	8358429	.	-	.	ID=K3A94_exon-g1758.t3;Name=K3A94_exon-g1758.t3;Parent=K3A94_transcript-g1758.t3
contig_272	AUGUSTUS	exon	8358243	8358429	.	-	.	ID=K3A94_exon-g1758.t2;Name=K3A94_exon-g1758.t2;Parent=K3A94_transcript-g1758.t2
contig_272	AUGUSTUS	exon	8358243	8358429	.	-	.	ID=K3A94_exon-g1758.t1;Name=K3A94_exon-g1758.t1;Parent=K3A94_transcript-g1758.t1
contig_272	AUGUSTUS	CDS	8358243	8358429	1	-	0	ID=K3A94_CDS-g1758.t3;Name=K3A94_CDS-g1758.t3;Parent=K3A94_transcript-g1758.t3
contig_272	AUGUSTUS	CDS	8358243	8358429	1	-	0	ID=K3A94_CDS-g1758.t2;Name=K3A94_CDS-g1758.t2;Parent=K3A94_transcript-g1758.t2
contig_272	AUGUSTUS	CDS	8358243	8358429	1	-	0	ID=K3A94_CDS-g1758.t1;Name=K3A94_CDS-g1758.t1;Parent=K3A94_transcript-g1758.t1
contig_272	AUGUSTUS	intron	8358430	8358567	1	-	.	ID=K3A94_intron-g1758.t3;Name=K3A94_intron-g1758.t3;Parent=K3A94_transcript-g1758.t3
contig_272	AUGUSTUS	intron	8358430	8358567	1	-	.	ID=K3A94_intron-g1758.t2;Name=K3A94_intron-g1758.t2;Parent=K3A94_transcript-g1758.t2
contig_272	AUGUSTUS	intron	8358430	8358567	1	-	.	ID=K3A94_intron-g1758.t1;Name=K3A94_intron-g1758.t1;Parent=K3A94_transcript-g1758.t1
contig_272	AUGUSTUS	exon	8358568	8358609	.	-	.	ID=K3A94_exon-g1758.t3;Name=K3A94_exon-g1758.t3;Parent=K3A94_transcript-g1758.t3
contig_272	AUGUSTUS	exon	8358568	8358609	.	-	.	ID=K3A94_exon-g1758.t2;Name=K3A94_exon-g1758.t2;Parent=K3A94_transcript-g1758.t2
contig_272	AUGUSTUS	exon	8358568	8358609	.	-	.	ID=K3A94_exon-g1758.t1;Name=K3A94_exon-g1758.t1;Parent=K3A94_transcript-g1758.t1
contig_272	AUGUSTUS	CDS	8358568	8358609	1	-	0	ID=K3A94_CDS-g1758.t3;Name=K3A94_CDS-g1758.t3;Parent=K3A94_transcript-g1758.t3
contig_272	AUGUSTUS	CDS	8358568	8358609	1	-	0	ID=K3A94_CDS-g1758.t2;Name=K3A94_CDS-g1758.t2;Parent=K3A94_transcript-g1758.t2
contig_272	AUGUSTUS	CDS	8358568	8358609	1	-	0	ID=K3A94_CDS-g1758.t1;Name=K3A94_CDS-g1758.t1;Parent=K3A94_transcript-g1758.t1
contig_272	AUGUSTUS	intron	8358610	8360398	1	-	.	ID=K3A94_intron-g1758.t3;Name=K3A94_intron-g1758.t3;Parent=K3A94_transcript-g1758.t3
contig_272	AUGUSTUS	intron	8358610	8360398	1	-	.	ID=K3A94_intron-g1758.t2;Name=K3A94_intron-g1758.t2;Parent=K3A94_transcript-g1758.t2
contig_272	AUGUSTUS	intron	8358610	8360398	1	-	.	ID=K3A94_intron-g1758.t1;Name=K3A94_intron-g1758.t1;Parent=K3A94_transcript-g1758.t1
contig_272	AUGUSTUS	exon	8360399	8360593	.	-	.	ID=K3A94_exon-g1758.t3;Name=K3A94_exon-g1758.t3;Parent=K3A94_transcript-g1758.t3
contig_272	AUGUSTUS	exon	8360399	8360593	.	-	.	ID=K3A94_exon-g1758.t2;Name=K3A94_exon-g1758.t2;Parent=K3A94_transcript-g1758.t2
contig_272	AUGUSTUS	exon	8360399	8360593	.	-	.	ID=K3A94_exon-g1758.t1;Name=K3A94_exon-g1758.t1;Parent=K3A94_transcript-g1758.t1
contig_272	AUGUSTUS	CDS	8360399	8360593	1	-	0	ID=K3A94_CDS-g1758.t3;Name=K3A94_CDS-g1758.t3;Parent=K3A94_transcript-g1758.t3
contig_272	AUGUSTUS	CDS	8360399	8360593	1	-	0	ID=K3A94_CDS-g1758.t2;Name=K3A94_CDS-g1758.t2;Parent=K3A94_transcript-g1758.t2
contig_272	AUGUSTUS	CDS	8360399	8360593	1	-	0	ID=K3A94_CDS-g1758.t1;Name=K3A94_CDS-g1758.t1;Parent=K3A94_transcript-g1758.t1
contig_272	AUGUSTUS	intron	8360594	8360678	0.95	-	.	ID=K3A94_intron-g1758.t3;Name=K3A94_intron-g1758.t3;Parent=K3A94_transcript-g1758.t3
contig_272	AUGUSTUS	intron	8360594	8360678	0.97	-	.	ID=K3A94_intron-g1758.t2;Name=K3A94_intron-g1758.t2;Parent=K3A94_transcript-g1758.t2
contig_272	AUGUSTUS	intron	8360594	8360678	0.97	-	.	ID=K3A94_intron-g1758.t1;Name=K3A94_intron-g1758.t1;Parent=K3A94_transcript-g1758.t1
contig_272	AUGUSTUS	exon	8360679	8360874	.	-	.	ID=K3A94_exon-g1758.t3;Name=K3A94_exon-g1758.t3;Parent=K3A94_transcript-g1758.t3
contig_272	AUGUSTUS	exon	8360679	8360874	.	-	.	ID=K3A94_exon-g1758.t2;Name=K3A94_exon-g1758.t2;Parent=K3A94_transcript-g1758.t2
contig_272	AUGUSTUS	exon	8360679	8360874	.	-	.	ID=K3A94_exon-g1758.t1;Name=K3A94_exon-g1758.t1;Parent=K3A94_transcript-g1758.t1
contig_272	AUGUSTUS	CDS	8360679	8360874	0.95	-	1	ID=K3A94_CDS-g1758.t3;Name=K3A94_CDS-g1758.t3;Parent=K3A94_transcript-g1758.t3
contig_272	AUGUSTUS	CDS	8360679	8360874	0.97	-	1	ID=K3A94_CDS-g1758.t2;Name=K3A94_CDS-g1758.t2;Parent=K3A94_transcript-g1758.t2
contig_272	AUGUSTUS	CDS	8360679	8360874	0.97	-	1	ID=K3A94_CDS-g1758.t1;Name=K3A94_CDS-g1758.t1;Parent=K3A94_transcript-g1758.t1
contig_272	AUGUSTUS	intron	8360875	8360934	1	-	.	ID=K3A94_intron-g1758.t3;Name=K3A94_intron-g1758.t3;Parent=K3A94_transcript-g1758.t3
contig_272	AUGUSTUS	intron	8360875	8360934	1	-	.	ID=K3A94_intron-g1758.t2;Name=K3A94_intron-g1758.t2;Parent=K3A94_transcript-g1758.t2
contig_272	AUGUSTUS	intron	8360875	8360934	1	-	.	ID=K3A94_intron-g1758.t1;Name=K3A94_intron-g1758.t1;Parent=K3A94_transcript-g1758.t1
contig_272	AUGUSTUS	exon	8360935	8361052	.	-	.	ID=K3A94_exon-g1758.t3;Name=K3A94_exon-g1758.t3;Parent=K3A94_transcript-g1758.t3
contig_272	AUGUSTUS	exon	8360935	8361052	.	-	.	ID=K3A94_exon-g1758.t2;Name=K3A94_exon-g1758.t2;Parent=K3A94_transcript-g1758.t2
contig_272	AUGUSTUS	exon	8360935	8361052	.	-	.	ID=K3A94_exon-g1758.t1;Name=K3A94_exon-g1758.t1;Parent=K3A94_transcript-g1758.t1
contig_272	AUGUSTUS	CDS	8360935	8361052	1	-	2	ID=K3A94_CDS-g1758.t3;Name=K3A94_CDS-g1758.t3;Parent=K3A94_transcript-g1758.t3
contig_272	AUGUSTUS	CDS	8360935	8361052	1	-	2	ID=K3A94_CDS-g1758.t2;Name=K3A94_CDS-g1758.t2;Parent=K3A94_transcript-g1758.t2
contig_272	AUGUSTUS	CDS	8360935	8361052	1	-	2	ID=K3A94_CDS-g1758.t1;Name=K3A94_CDS-g1758.t1;Parent=K3A94_transcript-g1758.t1
contig_272	AUGUSTUS	intron	8361053	8361200	1	-	.	ID=K3A94_intron-g1758.t3;Name=K3A94_intron-g1758.t3;Parent=K3A94_transcript-g1758.t3
contig_272	AUGUSTUS	intron	8361053	8361200	1	-	.	ID=K3A94_intron-g1758.t2;Name=K3A94_intron-g1758.t2;Parent=K3A94_transcript-g1758.t2
contig_272	AUGUSTUS	intron	8361053	8361200	1	-	.	ID=K3A94_intron-g1758.t1;Name=K3A94_intron-g1758.t1;Parent=K3A94_transcript-g1758.t1
contig_272	AUGUSTUS	exon	8361201	8361334	.	-	.	ID=K3A94_exon-g1758.t3;Name=K3A94_exon-g1758.t3;Parent=K3A94_transcript-g1758.t3
contig_272	AUGUSTUS	exon	8361201	8361334	.	-	.	ID=K3A94_exon-g1758.t2;Name=K3A94_exon-g1758.t2;Parent=K3A94_transcript-g1758.t2
contig_272	AUGUSTUS	exon	8361201	8361334	.	-	.	ID=K3A94_exon-g1758.t1;Name=K3A94_exon-g1758.t1;Parent=K3A94_transcript-g1758.t1
contig_272	AUGUSTUS	CDS	8361201	8361334	1	-	1	ID=K3A94_CDS-g1758.t3;Name=K3A94_CDS-g1758.t3;Parent=K3A94_transcript-g1758.t3
contig_272	AUGUSTUS	CDS	8361201	8361334	1	-	1	ID=K3A94_CDS-g1758.t2;Name=K3A94_CDS-g1758.t2;Parent=K3A94_transcript-g1758.t2
contig_272	AUGUSTUS	CDS	8361201	8361334	1	-	1	ID=K3A94_CDS-g1758.t1;Name=K3A94_CDS-g1758.t1;Parent=K3A94_transcript-g1758.t1
contig_272	AUGUSTUS	intron	8361335	8363395	1	-	.	ID=K3A94_intron-g1758.t3;Name=K3A94_intron-g1758.t3;Parent=K3A94_transcript-g1758.t3
contig_272	AUGUSTUS	intron	8361335	8363395	1	-	.	ID=K3A94_intron-g1758.t2;Name=K3A94_intron-g1758.t2;Parent=K3A94_transcript-g1758.t2
contig_272	AUGUSTUS	intron	8361335	8363395	1	-	.	ID=K3A94_intron-g1758.t1;Name=K3A94_intron-g1758.t1;Parent=K3A94_transcript-g1758.t1
contig_272	AUGUSTUS	exon	8363396	8363505	.	-	.	ID=K3A94_exon-g1758.t3;Name=K3A94_exon-g1758.t3;Parent=K3A94_transcript-g1758.t3
contig_272	AUGUSTUS	exon	8363396	8363505	.	-	.	ID=K3A94_exon-g1758.t2;Name=K3A94_exon-g1758.t2;Parent=K3A94_transcript-g1758.t2
contig_272	AUGUSTUS	exon	8363396	8363505	.	-	.	ID=K3A94_exon-g1758.t1;Name=K3A94_exon-g1758.t1;Parent=K3A94_transcript-g1758.t1
contig_272	AUGUSTUS	CDS	8363396	8363505	1	-	0	ID=K3A94_CDS-g1758.t3;Name=K3A94_CDS-g1758.t3;Parent=K3A94_transcript-g1758.t3
contig_272	AUGUSTUS	CDS	8363396	8363505	1	-	0	ID=K3A94_CDS-g1758.t2;Name=K3A94_CDS-g1758.t2;Parent=K3A94_transcript-g1758.t2
contig_272	AUGUSTUS	CDS	8363396	8363505	1	-	0	ID=K3A94_CDS-g1758.t1;Name=K3A94_CDS-g1758.t1;Parent=K3A94_transcript-g1758.t1
contig_272	AUGUSTUS	intron	8363506	8364649	1	-	.	ID=K3A94_intron-g1758.t3;Name=K3A94_intron-g1758.t3;Parent=K3A94_transcript-g1758.t3
contig_272	AUGUSTUS	intron	8363506	8364649	1	-	.	ID=K3A94_intron-g1758.t2;Name=K3A94_intron-g1758.t2;Parent=K3A94_transcript-g1758.t2
contig_272	AUGUSTUS	intron	8363506	8364649	1	-	.	ID=K3A94_intron-g1758.t1;Name=K3A94_intron-g1758.t1;Parent=K3A94_transcript-g1758.t1
contig_272	AUGUSTUS	exon	8364650	8364789	.	-	.	ID=K3A94_exon-g1758.t3;Name=K3A94_exon-g1758.t3;Parent=K3A94_transcript-g1758.t3
contig_272	AUGUSTUS	exon	8364650	8364789	.	-	.	ID=K3A94_exon-g1758.t2;Name=K3A94_exon-g1758.t2;Parent=K3A94_transcript-g1758.t2
contig_272	AUGUSTUS	exon	8364650	8364789	.	-	.	ID=K3A94_exon-g1758.t1;Name=K3A94_exon-g1758.t1;Parent=K3A94_transcript-g1758.t1
contig_272	AUGUSTUS	CDS	8364650	8364789	1	-	2	ID=K3A94_CDS-g1758.t3;Name=K3A94_CDS-g1758.t3;Parent=K3A94_transcript-g1758.t3
contig_272	AUGUSTUS	CDS	8364650	8364789	1	-	2	ID=K3A94_CDS-g1758.t2;Name=K3A94_CDS-g1758.t2;Parent=K3A94_transcript-g1758.t2
contig_272	AUGUSTUS	CDS	8364650	8364789	1	-	2	ID=K3A94_CDS-g1758.t1;Name=K3A94_CDS-g1758.t1;Parent=K3A94_transcript-g1758.t1
contig_272	AUGUSTUS	intron	8364790	8366371	1	-	.	ID=K3A94_intron-g1758.t3;Name=K3A94_intron-g1758.t3;Parent=K3A94_transcript-g1758.t3
contig_272	AUGUSTUS	intron	8364790	8366371	1	-	.	ID=K3A94_intron-g1758.t2;Name=K3A94_intron-g1758.t2;Parent=K3A94_transcript-g1758.t2
contig_272	AUGUSTUS	intron	8364790	8366371	1	-	.	ID=K3A94_intron-g1758.t1;Name=K3A94_intron-g1758.t1;Parent=K3A94_transcript-g1758.t1
contig_272	AUGUSTUS	exon	8366372	8366500	.	-	.	ID=K3A94_exon-g1758.t3;Name=K3A94_exon-g1758.t3;Parent=K3A94_transcript-g1758.t3
contig_272	AUGUSTUS	exon	8366372	8366500	.	-	.	ID=K3A94_exon-g1758.t2;Name=K3A94_exon-g1758.t2;Parent=K3A94_transcript-g1758.t2
contig_272	AUGUSTUS	exon	8366372	8366500	.	-	.	ID=K3A94_exon-g1758.t1;Name=K3A94_exon-g1758.t1;Parent=K3A94_transcript-g1758.t1
contig_272	AUGUSTUS	CDS	8366372	8366500	1	-	2	ID=K3A94_CDS-g1758.t3;Name=K3A94_CDS-g1758.t3;Parent=K3A94_transcript-g1758.t3
contig_272	AUGUSTUS	CDS	8366372	8366500	1	-	2	ID=K3A94_CDS-g1758.t2;Name=K3A94_CDS-g1758.t2;Parent=K3A94_transcript-g1758.t2
contig_272	AUGUSTUS	CDS	8366372	8366500	1	-	2	ID=K3A94_CDS-g1758.t1;Name=K3A94_CDS-g1758.t1;Parent=K3A94_transcript-g1758.t1
contig_272	AUGUSTUS	intron	8366501	8371058	1	-	.	ID=K3A94_intron-g1758.t3;Name=K3A94_intron-g1758.t3;Parent=K3A94_transcript-g1758.t3
contig_272	AUGUSTUS	intron	8366501	8371058	1	-	.	ID=K3A94_intron-g1758.t2;Name=K3A94_intron-g1758.t2;Parent=K3A94_transcript-g1758.t2
contig_272	AUGUSTUS	intron	8366501	8371058	1	-	.	ID=K3A94_intron-g1758.t1;Name=K3A94_intron-g1758.t1;Parent=K3A94_transcript-g1758.t1
contig_272	AUGUSTUS	exon	8371059	8371293	.	-	.	ID=K3A94_exon-g1758.t3;Name=K3A94_exon-g1758.t3;Parent=K3A94_transcript-g1758.t3
contig_272	AUGUSTUS	exon	8371059	8371293	.	-	.	ID=K3A94_exon-g1758.t2;Name=K3A94_exon-g1758.t2;Parent=K3A94_transcript-g1758.t2
contig_272	AUGUSTUS	exon	8371059	8371293	.	-	.	ID=K3A94_exon-g1758.t1;Name=K3A94_exon-g1758.t1;Parent=K3A94_transcript-g1758.t1
contig_272	AUGUSTUS	CDS	8371059	8371293	0.93	-	0	ID=K3A94_CDS-g1758.t3;Name=K3A94_CDS-g1758.t3;Parent=K3A94_transcript-g1758.t3
contig_272	AUGUSTUS	CDS	8371059	8371293	0.93	-	0	ID=K3A94_CDS-g1758.t2;Name=K3A94_CDS-g1758.t2;Parent=K3A94_transcript-g1758.t2
contig_272	AUGUSTUS	CDS	8371059	8371293	0.93	-	0	ID=K3A94_CDS-g1758.t1;Name=K3A94_CDS-g1758.t1;Parent=K3A94_transcript-g1758.t1
contig_272	AUGUSTUS	intron	8371294	8375243	0.47	-	.	ID=K3A94_intron-g1758.t3;Name=K3A94_intron-g1758.t3;Parent=K3A94_transcript-g1758.t3
contig_272	AUGUSTUS	intron	8371294	8375243	0.48	-	.	ID=K3A94_intron-g1758.t2;Name=K3A94_intron-g1758.t2;Parent=K3A94_transcript-g1758.t2
contig_272	AUGUSTUS	intron	8371294	8375243	0.59	-	.	ID=K3A94_intron-g1758.t1;Name=K3A94_intron-g1758.t1;Parent=K3A94_transcript-g1758.t1
contig_272	AUGUSTUS	exon	8375244	8375268	.	-	.	ID=K3A94_exon-g1758.t3;Name=K3A94_exon-g1758.t3;Parent=K3A94_transcript-g1758.t3
contig_272	AUGUSTUS	exon	8375244	8375268	.	-	.	ID=K3A94_exon-g1758.t2;Name=K3A94_exon-g1758.t2;Parent=K3A94_transcript-g1758.t2
contig_272	AUGUSTUS	exon	8375244	8375268	.	-	.	ID=K3A94_exon-g1758.t1;Name=K3A94_exon-g1758.t1;Parent=K3A94_transcript-g1758.t1
contig_272	AUGUSTUS	CDS	8375244	8375268	0.47	-	1	ID=K3A94_CDS-g1758.t3;Name=K3A94_CDS-g1758.t3;Parent=K3A94_transcript-g1758.t3
contig_272	AUGUSTUS	CDS	8375244	8375268	0.48	-	1	ID=K3A94_CDS-g1758.t2;Name=K3A94_CDS-g1758.t2;Parent=K3A94_transcript-g1758.t2
contig_272	AUGUSTUS	CDS	8375244	8375268	0.59	-	1	ID=K3A94_CDS-g1758.t1;Name=K3A94_CDS-g1758.t1;Parent=K3A94_transcript-g1758.t1
contig_272	AUGUSTUS	intron	8375269	8375323	0.8	-	.	ID=K3A94_intron-g1758.t3;Name=K3A94_intron-g1758.t3;Parent=K3A94_transcript-g1758.t3
contig_272	AUGUSTUS	intron	8375269	8375323	0.88	-	.	ID=K3A94_intron-g1758.t2;Name=K3A94_intron-g1758.t2;Parent=K3A94_transcript-g1758.t2
contig_272	AUGUSTUS	intron	8375269	8375323	0.89	-	.	ID=K3A94_intron-g1758.t1;Name=K3A94_intron-g1758.t1;Parent=K3A94_transcript-g1758.t1
contig_272	AUGUSTUS	exon	8375324	8375508	.	-	.	ID=K3A94_exon-g1758.t3;Name=K3A94_exon-g1758.t3;Parent=K3A94_transcript-g1758.t3
contig_272	AUGUSTUS	exon	8375324	8375508	.	-	.	ID=K3A94_exon-g1758.t2;Name=K3A94_exon-g1758.t2;Parent=K3A94_transcript-g1758.t2
contig_272	AUGUSTUS	exon	8375324	8375508	.	-	.	ID=K3A94_exon-g1758.t1;Name=K3A94_exon-g1758.t1;Parent=K3A94_transcript-g1758.t1
contig_272	AUGUSTUS	CDS	8375324	8375508	0.98	-	0	ID=K3A94_CDS-g1758.t3;Name=K3A94_CDS-g1758.t3;Parent=K3A94_transcript-g1758.t3
contig_272	AUGUSTUS	CDS	8375324	8375508	0.98	-	0	ID=K3A94_CDS-g1758.t2;Name=K3A94_CDS-g1758.t2;Parent=K3A94_transcript-g1758.t2
contig_272	AUGUSTUS	CDS	8375324	8375508	0.98	-	0	ID=K3A94_CDS-g1758.t1;Name=K3A94_CDS-g1758.t1;Parent=K3A94_transcript-g1758.t1
contig_272	AUGUSTUS	intron	8375509	8375569	1	-	.	ID=K3A94_intron-g1758.t3;Name=K3A94_intron-g1758.t3;Parent=K3A94_transcript-g1758.t3
contig_272	AUGUSTUS	intron	8375509	8375569	1	-	.	ID=K3A94_intron-g1758.t2;Name=K3A94_intron-g1758.t2;Parent=K3A94_transcript-g1758.t2
contig_272	AUGUSTUS	intron	8375509	8375569	1	-	.	ID=K3A94_intron-g1758.t1;Name=K3A94_intron-g1758.t1;Parent=K3A94_transcript-g1758.t1
contig_272	AUGUSTUS	exon	8375570	8375750	.	-	.	ID=K3A94_exon-g1758.t3;Name=K3A94_exon-g1758.t3;Parent=K3A94_transcript-g1758.t3
contig_272	AUGUSTUS	exon	8375570	8375750	.	-	.	ID=K3A94_exon-g1758.t2;Name=K3A94_exon-g1758.t2;Parent=K3A94_transcript-g1758.t2
contig_272	AUGUSTUS	exon	8375570	8375750	.	-	.	ID=K3A94_exon-g1758.t1;Name=K3A94_exon-g1758.t1;Parent=K3A94_transcript-g1758.t1
contig_272	AUGUSTUS	CDS	8375570	8375750	1	-	1	ID=K3A94_CDS-g1758.t3;Name=K3A94_CDS-g1758.t3;Parent=K3A94_transcript-g1758.t3
contig_272	AUGUSTUS	CDS	8375570	8375750	1	-	1	ID=K3A94_CDS-g1758.t2;Name=K3A94_CDS-g1758.t2;Parent=K3A94_transcript-g1758.t2
contig_272	AUGUSTUS	CDS	8375570	8375750	1	-	1	ID=K3A94_CDS-g1758.t1;Name=K3A94_CDS-g1758.t1;Parent=K3A94_transcript-g1758.t1
contig_272	AUGUSTUS	intron	8375751	8375817	1	-	.	ID=K3A94_intron-g1758.t3;Name=K3A94_intron-g1758.t3;Parent=K3A94_transcript-g1758.t3
contig_272	AUGUSTUS	intron	8375751	8375817	1	-	.	ID=K3A94_intron-g1758.t2;Name=K3A94_intron-g1758.t2;Parent=K3A94_transcript-g1758.t2
contig_272	AUGUSTUS	intron	8375751	8375817	1	-	.	ID=K3A94_intron-g1758.t1;Name=K3A94_intron-g1758.t1;Parent=K3A94_transcript-g1758.t1
contig_272	AUGUSTUS	exon	8375818	8375988	.	-	.	ID=K3A94_exon-g1758.t3;Name=K3A94_exon-g1758.t3;Parent=K3A94_transcript-g1758.t3
contig_272	AUGUSTUS	exon	8375818	8375988	.	-	.	ID=K3A94_exon-g1758.t2;Name=K3A94_exon-g1758.t2;Parent=K3A94_transcript-g1758.t2
contig_272	AUGUSTUS	exon	8375818	8375988	.	-	.	ID=K3A94_exon-g1758.t1;Name=K3A94_exon-g1758.t1;Parent=K3A94_transcript-g1758.t1
contig_272	AUGUSTUS	CDS	8375818	8375988	1	-	1	ID=K3A94_CDS-g1758.t3;Name=K3A94_CDS-g1758.t3;Parent=K3A94_transcript-g1758.t3
contig_272	AUGUSTUS	CDS	8375818	8375988	1	-	1	ID=K3A94_CDS-g1758.t2;Name=K3A94_CDS-g1758.t2;Parent=K3A94_transcript-g1758.t2
contig_272	AUGUSTUS	CDS	8375818	8375988	1	-	1	ID=K3A94_CDS-g1758.t1;Name=K3A94_CDS-g1758.t1;Parent=K3A94_transcript-g1758.t1
contig_272	AUGUSTUS	intron	8375989	8376067	0.97	-	.	ID=K3A94_intron-g1758.t3;Name=K3A94_intron-g1758.t3;Parent=K3A94_transcript-g1758.t3
contig_272	AUGUSTUS	intron	8375989	8376067	0.99	-	.	ID=K3A94_intron-g1758.t2;Name=K3A94_intron-g1758.t2;Parent=K3A94_transcript-g1758.t2
contig_272	AUGUSTUS	intron	8375989	8376067	0.99	-	.	ID=K3A94_intron-g1758.t1;Name=K3A94_intron-g1758.t1;Parent=K3A94_transcript-g1758.t1
contig_272	AUGUSTUS	exon	8376068	8376259	.	-	.	ID=K3A94_exon-g1758.t3;Name=K3A94_exon-g1758.t3;Parent=K3A94_transcript-g1758.t3
contig_272	AUGUSTUS	exon	8376068	8376259	.	-	.	ID=K3A94_exon-g1758.t2;Name=K3A94_exon-g1758.t2;Parent=K3A94_transcript-g1758.t2
contig_272	AUGUSTUS	exon	8376068	8376259	.	-	.	ID=K3A94_exon-g1758.t1;Name=K3A94_exon-g1758.t1;Parent=K3A94_transcript-g1758.t1
contig_272	AUGUSTUS	CDS	8376068	8376259	0.97	-	1	ID=K3A94_CDS-g1758.t3;Name=K3A94_CDS-g1758.t3;Parent=K3A94_transcript-g1758.t3
contig_272	AUGUSTUS	CDS	8376068	8376259	0.99	-	1	ID=K3A94_CDS-g1758.t2;Name=K3A94_CDS-g1758.t2;Parent=K3A94_transcript-g1758.t2
contig_272	AUGUSTUS	CDS	8376068	8376259	0.99	-	1	ID=K3A94_CDS-g1758.t1;Name=K3A94_CDS-g1758.t1;Parent=K3A94_transcript-g1758.t1
contig_272	AUGUSTUS	intron	8376260	8376453	0.98	-	.	ID=K3A94_intron-g1758.t3;Name=K3A94_intron-g1758.t3;Parent=K3A94_transcript-g1758.t3
contig_272	AUGUSTUS	intron	8376260	8376453	1	-	.	ID=K3A94_intron-g1758.t2;Name=K3A94_intron-g1758.t2;Parent=K3A94_transcript-g1758.t2
contig_272	AUGUSTUS	intron	8376260	8376453	0.99	-	.	ID=K3A94_intron-g1758.t1;Name=K3A94_intron-g1758.t1;Parent=K3A94_transcript-g1758.t1
contig_272	AUGUSTUS	exon	8376454	8376629	.	-	.	ID=K3A94_exon-g1758.t3;Name=K3A94_exon-g1758.t3;Parent=K3A94_transcript-g1758.t3
contig_272	AUGUSTUS	exon	8376454	8376629	.	-	.	ID=K3A94_exon-g1758.t2;Name=K3A94_exon-g1758.t2;Parent=K3A94_transcript-g1758.t2
contig_272	AUGUSTUS	exon	8376454	8376629	.	-	.	ID=K3A94_exon-g1758.t1;Name=K3A94_exon-g1758.t1;Parent=K3A94_transcript-g1758.t1
contig_272	AUGUSTUS	CDS	8376454	8376629	1	-	0	ID=K3A94_CDS-g1758.t3;Name=K3A94_CDS-g1758.t3;Parent=K3A94_transcript-g1758.t3
contig_272	AUGUSTUS	CDS	8376454	8376629	1	-	0	ID=K3A94_CDS-g1758.t2;Name=K3A94_CDS-g1758.t2;Parent=K3A94_transcript-g1758.t2
contig_272	AUGUSTUS	CDS	8376454	8376629	1	-	0	ID=K3A94_CDS-g1758.t1;Name=K3A94_CDS-g1758.t1;Parent=K3A94_transcript-g1758.t1
contig_272	AUGUSTUS	intron	8376630	8377420	0.97	-	.	ID=K3A94_intron-g1758.t3;Name=K3A94_intron-g1758.t3;Parent=K3A94_transcript-g1758.t3
contig_272	AUGUSTUS	intron	8376630	8377420	0.97	-	.	ID=K3A94_intron-g1758.t2;Name=K3A94_intron-g1758.t2;Parent=K3A94_transcript-g1758.t2
contig_272	AUGUSTUS	intron	8376630	8377420	0.91	-	.	ID=K3A94_intron-g1758.t1;Name=K3A94_intron-g1758.t1;Parent=K3A94_transcript-g1758.t1
contig_272	AUGUSTUS	exon	8377421	8377654	.	-	.	ID=K3A94_exon-g1758.t3;Name=K3A94_exon-g1758.t3;Parent=K3A94_transcript-g1758.t3
contig_272	AUGUSTUS	exon	8377421	8377654	.	-	.	ID=K3A94_exon-g1758.t2;Name=K3A94_exon-g1758.t2;Parent=K3A94_transcript-g1758.t2
contig_272	AUGUSTUS	exon	8377421	8377654	.	-	.	ID=K3A94_exon-g1758.t1;Name=K3A94_exon-g1758.t1;Parent=K3A94_transcript-g1758.t1
contig_272	AUGUSTUS	CDS	8377421	8377654	0.97	-	0	ID=K3A94_CDS-g1758.t3;Name=K3A94_CDS-g1758.t3;Parent=K3A94_transcript-g1758.t3
contig_272	AUGUSTUS	CDS	8377421	8377654	0.97	-	0	ID=K3A94_CDS-g1758.t2;Name=K3A94_CDS-g1758.t2;Parent=K3A94_transcript-g1758.t2
contig_272	AUGUSTUS	CDS	8377421	8377654	0.91	-	0	ID=K3A94_CDS-g1758.t1;Name=K3A94_CDS-g1758.t1;Parent=K3A94_transcript-g1758.t1
contig_272	AUGUSTUS	intron	8377655	8377713	1	-	.	ID=K3A94_intron-g1758.t3;Name=K3A94_intron-g1758.t3;Parent=K3A94_transcript-g1758.t3
contig_272	AUGUSTUS	intron	8377655	8377713	1	-	.	ID=K3A94_intron-g1758.t2;Name=K3A94_intron-g1758.t2;Parent=K3A94_transcript-g1758.t2
contig_272	AUGUSTUS	intron	8377655	8377713	1	-	.	ID=K3A94_intron-g1758.t1;Name=K3A94_intron-g1758.t1;Parent=K3A94_transcript-g1758.t1
contig_272	AUGUSTUS	exon	8377714	8377860	.	-	.	ID=K3A94_exon-g1758.t3;Name=K3A94_exon-g1758.t3;Parent=K3A94_transcript-g1758.t3
contig_272	AUGUSTUS	exon	8377714	8377860	.	-	.	ID=K3A94_exon-g1758.t2;Name=K3A94_exon-g1758.t2;Parent=K3A94_transcript-g1758.t2
contig_272	AUGUSTUS	exon	8377714	8377860	.	-	.	ID=K3A94_exon-g1758.t1;Name=K3A94_exon-g1758.t1;Parent=K3A94_transcript-g1758.t1
contig_272	AUGUSTUS	CDS	8377714	8377860	0.95	-	0	ID=K3A94_CDS-g1758.t3;Name=K3A94_CDS-g1758.t3;Parent=K3A94_transcript-g1758.t3
contig_272	AUGUSTUS	CDS	8377714	8377860	0.89	-	0	ID=K3A94_CDS-g1758.t2;Name=K3A94_CDS-g1758.t2;Parent=K3A94_transcript-g1758.t2
contig_272	AUGUSTUS	CDS	8377714	8377860	0.94	-	0	ID=K3A94_CDS-g1758.t1;Name=K3A94_CDS-g1758.t1;Parent=K3A94_transcript-g1758.t1
contig_272	AUGUSTUS	intron	8377861	8377975	0.95	-	.	ID=K3A94_intron-g1758.t3;Name=K3A94_intron-g1758.t3;Parent=K3A94_transcript-g1758.t3
contig_272	AUGUSTUS	intron	8377861	8377975	0.89	-	.	ID=K3A94_intron-g1758.t2;Name=K3A94_intron-g1758.t2;Parent=K3A94_transcript-g1758.t2
contig_272	AUGUSTUS	intron	8377861	8377975	0.94	-	.	ID=K3A94_intron-g1758.t1;Name=K3A94_intron-g1758.t1;Parent=K3A94_transcript-g1758.t1
contig_272	AUGUSTUS	exon	8377976	8378277	.	-	.	ID=K3A94_exon-g1758.t3;Name=K3A94_exon-g1758.t3;Parent=K3A94_transcript-g1758.t3
contig_272	AUGUSTUS	exon	8377976	8378277	.	-	.	ID=K3A94_exon-g1758.t2;Name=K3A94_exon-g1758.t2;Parent=K3A94_transcript-g1758.t2
contig_272	AUGUSTUS	exon	8377976	8378277	.	-	.	ID=K3A94_exon-g1758.t1;Name=K3A94_exon-g1758.t1;Parent=K3A94_transcript-g1758.t1
contig_272	AUGUSTUS	CDS	8377976	8378277	1	-	2	ID=K3A94_CDS-g1758.t3;Name=K3A94_CDS-g1758.t3;Parent=K3A94_transcript-g1758.t3
contig_272	AUGUSTUS	CDS	8377976	8378277	1	-	2	ID=K3A94_CDS-g1758.t2;Name=K3A94_CDS-g1758.t2;Parent=K3A94_transcript-g1758.t2
contig_272	AUGUSTUS	CDS	8377976	8378277	1	-	2	ID=K3A94_CDS-g1758.t1;Name=K3A94_CDS-g1758.t1;Parent=K3A94_transcript-g1758.t1
contig_272	AUGUSTUS	intron	8378278	8381109	0.26	-	.	ID=K3A94_intron-g1758.t3;Name=K3A94_intron-g1758.t3;Parent=K3A94_transcript-g1758.t3
contig_272	AUGUSTUS	intron	8378278	8381109	0.33	-	.	ID=K3A94_intron-g1758.t2;Name=K3A94_intron-g1758.t2;Parent=K3A94_transcript-g1758.t2
contig_272	AUGUSTUS	intron	8378278	8381109	0.45	-	.	ID=K3A94_intron-g1758.t1;Name=K3A94_intron-g1758.t1;Parent=K3A94_transcript-g1758.t1
contig_272	AUGUSTUS	exon	8381110	8381207	.	-	.	ID=K3A94_exon-g1758.t3;Name=K3A94_exon-g1758.t3;Parent=K3A94_transcript-g1758.t3
contig_272	AUGUSTUS	exon	8381110	8381207	.	-	.	ID=K3A94_exon-g1758.t2;Name=K3A94_exon-g1758.t2;Parent=K3A94_transcript-g1758.t2
contig_272	AUGUSTUS	exon	8381110	8381207	.	-	.	ID=K3A94_exon-g1758.t1;Name=K3A94_exon-g1758.t1;Parent=K3A94_transcript-g1758.t1
contig_272	AUGUSTUS	CDS	8381110	8381207	0.26	-	1	ID=K3A94_CDS-g1758.t3;Name=K3A94_CDS-g1758.t3;Parent=K3A94_transcript-g1758.t3
contig_272	AUGUSTUS	CDS	8381110	8381207	0.33	-	1	ID=K3A94_CDS-g1758.t2;Name=K3A94_CDS-g1758.t2;Parent=K3A94_transcript-g1758.t2
contig_272	AUGUSTUS	CDS	8381110	8381207	0.45	-	1	ID=K3A94_CDS-g1758.t1;Name=K3A94_CDS-g1758.t1;Parent=K3A94_transcript-g1758.t1
contig_272	AUGUSTUS	intron	8381208	8381289	1	-	.	ID=K3A94_intron-g1758.t3;Name=K3A94_intron-g1758.t3;Parent=K3A94_transcript-g1758.t3
contig_272	AUGUSTUS	intron	8381208	8381289	1	-	.	ID=K3A94_intron-g1758.t2;Name=K3A94_intron-g1758.t2;Parent=K3A94_transcript-g1758.t2
contig_272	AUGUSTUS	intron	8381208	8381289	1	-	.	ID=K3A94_intron-g1758.t1;Name=K3A94_intron-g1758.t1;Parent=K3A94_transcript-g1758.t1
contig_272	AUGUSTUS	exon	8381290	8381480	.	-	.	ID=K3A94_exon-g1758.t3;Name=K3A94_exon-g1758.t3;Parent=K3A94_transcript-g1758.t3
contig_272	AUGUSTUS	exon	8381290	8381480	.	-	.	ID=K3A94_exon-g1758.t2;Name=K3A94_exon-g1758.t2;Parent=K3A94_transcript-g1758.t2
contig_272	AUGUSTUS	exon	8381290	8381480	.	-	.	ID=K3A94_exon-g1758.t1;Name=K3A94_exon-g1758.t1;Parent=K3A94_transcript-g1758.t1
contig_272	AUGUSTUS	CDS	8381290	8381480	1	-	0	ID=K3A94_CDS-g1758.t3;Name=K3A94_CDS-g1758.t3;Parent=K3A94_transcript-g1758.t3
contig_272	AUGUSTUS	CDS	8381290	8381480	1	-	0	ID=K3A94_CDS-g1758.t2;Name=K3A94_CDS-g1758.t2;Parent=K3A94_transcript-g1758.t2
contig_272	AUGUSTUS	CDS	8381290	8381480	1	-	0	ID=K3A94_CDS-g1758.t1;Name=K3A94_CDS-g1758.t1;Parent=K3A94_transcript-g1758.t1
contig_272	AUGUSTUS	intron	8381481	8381549	1	-	.	ID=K3A94_intron-g1758.t3;Name=K3A94_intron-g1758.t3;Parent=K3A94_transcript-g1758.t3
contig_272	AUGUSTUS	intron	8381481	8381549	1	-	.	ID=K3A94_intron-g1758.t2;Name=K3A94_intron-g1758.t2;Parent=K3A94_transcript-g1758.t2
contig_272	AUGUSTUS	intron	8381481	8381549	1	-	.	ID=K3A94_intron-g1758.t1;Name=K3A94_intron-g1758.t1;Parent=K3A94_transcript-g1758.t1
contig_272	AUGUSTUS	exon	8381550	8381739	.	-	.	ID=K3A94_exon-g1758.t3;Name=K3A94_exon-g1758.t3;Parent=K3A94_transcript-g1758.t3
contig_272	AUGUSTUS	exon	8381550	8381739	.	-	.	ID=K3A94_exon-g1758.t2;Name=K3A94_exon-g1758.t2;Parent=K3A94_transcript-g1758.t2
contig_272	AUGUSTUS	exon	8381550	8381739	.	-	.	ID=K3A94_exon-g1758.t1;Name=K3A94_exon-g1758.t1;Parent=K3A94_transcript-g1758.t1
contig_272	AUGUSTUS	CDS	8381550	8381739	1	-	1	ID=K3A94_CDS-g1758.t3;Name=K3A94_CDS-g1758.t3;Parent=K3A94_transcript-g1758.t3
contig_272	AUGUSTUS	CDS	8381550	8381739	1	-	1	ID=K3A94_CDS-g1758.t2;Name=K3A94_CDS-g1758.t2;Parent=K3A94_transcript-g1758.t2
contig_272	AUGUSTUS	CDS	8381550	8381739	1	-	1	ID=K3A94_CDS-g1758.t1;Name=K3A94_CDS-g1758.t1;Parent=K3A94_transcript-g1758.t1
contig_272	AUGUSTUS	intron	8381740	8382108	1	-	.	ID=K3A94_intron-g1758.t3;Name=K3A94_intron-g1758.t3;Parent=K3A94_transcript-g1758.t3
contig_272	AUGUSTUS	intron	8381740	8382108	1	-	.	ID=K3A94_intron-g1758.t2;Name=K3A94_intron-g1758.t2;Parent=K3A94_transcript-g1758.t2
contig_272	AUGUSTUS	intron	8381740	8382108	1	-	.	ID=K3A94_intron-g1758.t1;Name=K3A94_intron-g1758.t1;Parent=K3A94_transcript-g1758.t1
contig_272	AUGUSTUS	exon	8382109	8382282	.	-	.	ID=K3A94_exon-g1758.t3;Name=K3A94_exon-g1758.t3;Parent=K3A94_transcript-g1758.t3
contig_272	AUGUSTUS	exon	8382109	8382282	.	-	.	ID=K3A94_exon-g1758.t2;Name=K3A94_exon-g1758.t2;Parent=K3A94_transcript-g1758.t2
contig_272	AUGUSTUS	exon	8382109	8382282	.	-	.	ID=K3A94_exon-g1758.t1;Name=K3A94_exon-g1758.t1;Parent=K3A94_transcript-g1758.t1
contig_272	AUGUSTUS	CDS	8382109	8382282	1	-	1	ID=K3A94_CDS-g1758.t3;Name=K3A94_CDS-g1758.t3;Parent=K3A94_transcript-g1758.t3
contig_272	AUGUSTUS	CDS	8382109	8382282	1	-	1	ID=K3A94_CDS-g1758.t2;Name=K3A94_CDS-g1758.t2;Parent=K3A94_transcript-g1758.t2
contig_272	AUGUSTUS	CDS	8382109	8382282	1	-	1	ID=K3A94_CDS-g1758.t1;Name=K3A94_CDS-g1758.t1;Parent=K3A94_transcript-g1758.t1
contig_272	AUGUSTUS	intron	8382283	8382353	1	-	.	ID=K3A94_intron-g1758.t3;Name=K3A94_intron-g1758.t3;Parent=K3A94_transcript-g1758.t3
contig_272	AUGUSTUS	intron	8382283	8382353	1	-	.	ID=K3A94_intron-g1758.t2;Name=K3A94_intron-g1758.t2;Parent=K3A94_transcript-g1758.t2
contig_272	AUGUSTUS	intron	8382283	8382353	1	-	.	ID=K3A94_intron-g1758.t1;Name=K3A94_intron-g1758.t1;Parent=K3A94_transcript-g1758.t1
contig_272	AUGUSTUS	exon	8382354	8382548	.	-	.	ID=K3A94_exon-g1758.t3;Name=K3A94_exon-g1758.t3;Parent=K3A94_transcript-g1758.t3
contig_272	AUGUSTUS	exon	8382354	8382548	.	-	.	ID=K3A94_exon-g1758.t2;Name=K3A94_exon-g1758.t2;Parent=K3A94_transcript-g1758.t2
contig_272	AUGUSTUS	exon	8382354	8382548	.	-	.	ID=K3A94_exon-g1758.t1;Name=K3A94_exon-g1758.t1;Parent=K3A94_transcript-g1758.t1
contig_272	AUGUSTUS	CDS	8382354	8382548	1	-	1	ID=K3A94_CDS-g1758.t3;Name=K3A94_CDS-g1758.t3;Parent=K3A94_transcript-g1758.t3
contig_272	AUGUSTUS	CDS	8382354	8382548	1	-	1	ID=K3A94_CDS-g1758.t2;Name=K3A94_CDS-g1758.t2;Parent=K3A94_transcript-g1758.t2
contig_272	AUGUSTUS	CDS	8382354	8382548	1	-	1	ID=K3A94_CDS-g1758.t1;Name=K3A94_CDS-g1758.t1;Parent=K3A94_transcript-g1758.t1
contig_272	AUGUSTUS	intron	8382549	8383969	1	-	.	ID=K3A94_intron-g1758.t3;Name=K3A94_intron-g1758.t3;Parent=K3A94_transcript-g1758.t3
contig_272	AUGUSTUS	intron	8382549	8383969	1	-	.	ID=K3A94_intron-g1758.t2;Name=K3A94_intron-g1758.t2;Parent=K3A94_transcript-g1758.t2
contig_272	AUGUSTUS	intron	8382549	8383969	1	-	.	ID=K3A94_intron-g1758.t1;Name=K3A94_intron-g1758.t1;Parent=K3A94_transcript-g1758.t1
contig_272	AUGUSTUS	exon	8383970	8384145	.	-	.	ID=K3A94_exon-g1758.t3;Name=K3A94_exon-g1758.t3;Parent=K3A94_transcript-g1758.t3
contig_272	AUGUSTUS	exon	8383970	8384145	.	-	.	ID=K3A94_exon-g1758.t2;Name=K3A94_exon-g1758.t2;Parent=K3A94_transcript-g1758.t2
contig_272	AUGUSTUS	exon	8383970	8384145	.	-	.	ID=K3A94_exon-g1758.t1;Name=K3A94_exon-g1758.t1;Parent=K3A94_transcript-g1758.t1
contig_272	AUGUSTUS	CDS	8383970	8384145	1	-	0	ID=K3A94_CDS-g1758.t3;Name=K3A94_CDS-g1758.t3;Parent=K3A94_transcript-g1758.t3
contig_272	AUGUSTUS	CDS	8383970	8384145	1	-	0	ID=K3A94_CDS-g1758.t2;Name=K3A94_CDS-g1758.t2;Parent=K3A94_transcript-g1758.t2
contig_272	AUGUSTUS	CDS	8383970	8384145	1	-	0	ID=K3A94_CDS-g1758.t1;Name=K3A94_CDS-g1758.t1;Parent=K3A94_transcript-g1758.t1
contig_272	AUGUSTUS	intron	8384146	8384237	1	-	.	ID=K3A94_intron-g1758.t3;Name=K3A94_intron-g1758.t3;Parent=K3A94_transcript-g1758.t3
contig_272	AUGUSTUS	intron	8384146	8384237	1	-	.	ID=K3A94_intron-g1758.t2;Name=K3A94_intron-g1758.t2;Parent=K3A94_transcript-g1758.t2
contig_272	AUGUSTUS	intron	8384146	8384237	1	-	.	ID=K3A94_intron-g1758.t1;Name=K3A94_intron-g1758.t1;Parent=K3A94_transcript-g1758.t1
contig_272	AUGUSTUS	exon	8384238	8384471	.	-	.	ID=K3A94_exon-g1758.t3;Name=K3A94_exon-g1758.t3;Parent=K3A94_transcript-g1758.t3
contig_272	AUGUSTUS	exon	8384238	8384471	.	-	.	ID=K3A94_exon-g1758.t2;Name=K3A94_exon-g1758.t2;Parent=K3A94_transcript-g1758.t2
contig_272	AUGUSTUS	exon	8384238	8384471	.	-	.	ID=K3A94_exon-g1758.t1;Name=K3A94_exon-g1758.t1;Parent=K3A94_transcript-g1758.t1
contig_272	AUGUSTUS	CDS	8384238	8384471	1	-	0	ID=K3A94_CDS-g1758.t3;Name=K3A94_CDS-g1758.t3;Parent=K3A94_transcript-g1758.t3
contig_272	AUGUSTUS	CDS	8384238	8384471	1	-	0	ID=K3A94_CDS-g1758.t2;Name=K3A94_CDS-g1758.t2;Parent=K3A94_transcript-g1758.t2
contig_272	AUGUSTUS	CDS	8384238	8384471	1	-	0	ID=K3A94_CDS-g1758.t1;Name=K3A94_CDS-g1758.t1;Parent=K3A94_transcript-g1758.t1
contig_272	AUGUSTUS	intron	8384472	8387276	1	-	.	ID=K3A94_intron-g1758.t3;Name=K3A94_intron-g1758.t3;Parent=K3A94_transcript-g1758.t3
contig_272	AUGUSTUS	intron	8384472	8387276	1	-	.	ID=K3A94_intron-g1758.t2;Name=K3A94_intron-g1758.t2;Parent=K3A94_transcript-g1758.t2
contig_272	AUGUSTUS	intron	8384472	8387276	1	-	.	ID=K3A94_intron-g1758.t1;Name=K3A94_intron-g1758.t1;Parent=K3A94_transcript-g1758.t1
contig_272	AUGUSTUS	exon	8387277	8387411	.	-	.	ID=K3A94_exon-g1758.t3;Name=K3A94_exon-g1758.t3;Parent=K3A94_transcript-g1758.t3
contig_272	AUGUSTUS	exon	8387277	8387411	.	-	.	ID=K3A94_exon-g1758.t2;Name=K3A94_exon-g1758.t2;Parent=K3A94_transcript-g1758.t2
contig_272	AUGUSTUS	exon	8387277	8387411	.	-	.	ID=K3A94_exon-g1758.t1;Name=K3A94_exon-g1758.t1;Parent=K3A94_transcript-g1758.t1
contig_272	AUGUSTUS	CDS	8387277	8387411	1	-	0	ID=K3A94_CDS-g1758.t3;Name=K3A94_CDS-g1758.t3;Parent=K3A94_transcript-g1758.t3
contig_272	AUGUSTUS	CDS	8387277	8387411	1	-	0	ID=K3A94_CDS-g1758.t2;Name=K3A94_CDS-g1758.t2;Parent=K3A94_transcript-g1758.t2
contig_272	AUGUSTUS	CDS	8387277	8387411	1	-	0	ID=K3A94_CDS-g1758.t1;Name=K3A94_CDS-g1758.t1;Parent=K3A94_transcript-g1758.t1
contig_272	AUGUSTUS	intron	8387412	8388355	1	-	.	ID=K3A94_intron-g1758.t3;Name=K3A94_intron-g1758.t3;Parent=K3A94_transcript-g1758.t3
contig_272	AUGUSTUS	intron	8387412	8388355	1	-	.	ID=K3A94_intron-g1758.t2;Name=K3A94_intron-g1758.t2;Parent=K3A94_transcript-g1758.t2
contig_272	AUGUSTUS	intron	8387412	8388355	1	-	.	ID=K3A94_intron-g1758.t1;Name=K3A94_intron-g1758.t1;Parent=K3A94_transcript-g1758.t1
contig_272	AUGUSTUS	exon	8388356	8388549	.	-	.	ID=K3A94_exon-g1758.t3;Name=K3A94_exon-g1758.t3;Parent=K3A94_transcript-g1758.t3
contig_272	AUGUSTUS	exon	8388356	8388549	.	-	.	ID=K3A94_exon-g1758.t2;Name=K3A94_exon-g1758.t2;Parent=K3A94_transcript-g1758.t2
contig_272	AUGUSTUS	exon	8388356	8388549	.	-	.	ID=K3A94_exon-g1758.t1;Name=K3A94_exon-g1758.t1;Parent=K3A94_transcript-g1758.t1
contig_272	AUGUSTUS	CDS	8388356	8388549	1	-	2	ID=K3A94_CDS-g1758.t3;Name=K3A94_CDS-g1758.t3;Parent=K3A94_transcript-g1758.t3
contig_272	AUGUSTUS	CDS	8388356	8388549	1	-	2	ID=K3A94_CDS-g1758.t2;Name=K3A94_CDS-g1758.t2;Parent=K3A94_transcript-g1758.t2
contig_272	AUGUSTUS	CDS	8388356	8388549	1	-	2	ID=K3A94_CDS-g1758.t1;Name=K3A94_CDS-g1758.t1;Parent=K3A94_transcript-g1758.t1
contig_272	AUGUSTUS	intron	8388550	8390792	1	-	.	ID=K3A94_intron-g1758.t3;Name=K3A94_intron-g1758.t3;Parent=K3A94_transcript-g1758.t3
contig_272	AUGUSTUS	intron	8388550	8390792	1	-	.	ID=K3A94_intron-g1758.t2;Name=K3A94_intron-g1758.t2;Parent=K3A94_transcript-g1758.t2
contig_272	AUGUSTUS	intron	8388550	8390792	1	-	.	ID=K3A94_intron-g1758.t1;Name=K3A94_intron-g1758.t1;Parent=K3A94_transcript-g1758.t1
contig_272	AUGUSTUS	exon	8390793	8390848	.	-	.	ID=K3A94_exon-g1758.t3;Name=K3A94_exon-g1758.t3;Parent=K3A94_transcript-g1758.t3
contig_272	AUGUSTUS	exon	8390793	8390848	.	-	.	ID=K3A94_exon-g1758.t2;Name=K3A94_exon-g1758.t2;Parent=K3A94_transcript-g1758.t2
contig_272	AUGUSTUS	exon	8390793	8390848	.	-	.	ID=K3A94_exon-g1758.t1;Name=K3A94_exon-g1758.t1;Parent=K3A94_transcript-g1758.t1
contig_272	AUGUSTUS	CDS	8390793	8390848	0.69	-	1	ID=K3A94_CDS-g1758.t3;Name=K3A94_CDS-g1758.t3;Parent=K3A94_transcript-g1758.t3
contig_272	AUGUSTUS	CDS	8390793	8390848	0.67	-	1	ID=K3A94_CDS-g1758.t2;Name=K3A94_CDS-g1758.t2;Parent=K3A94_transcript-g1758.t2
contig_272	AUGUSTUS	CDS	8390793	8390848	0.66	-	1	ID=K3A94_CDS-g1758.t1;Name=K3A94_CDS-g1758.t1;Parent=K3A94_transcript-g1758.t1
contig_272	AUGUSTUS	intron	8390849	8396172	0.69	-	.	ID=K3A94_intron-g1758.t3;Name=K3A94_intron-g1758.t3;Parent=K3A94_transcript-g1758.t3
contig_272	AUGUSTUS	intron	8390849	8396172	0.63	-	.	ID=K3A94_intron-g1758.t2;Name=K3A94_intron-g1758.t2;Parent=K3A94_transcript-g1758.t2
contig_272	AUGUSTUS	intron	8390849	8396172	0.65	-	.	ID=K3A94_intron-g1758.t1;Name=K3A94_intron-g1758.t1;Parent=K3A94_transcript-g1758.t1
contig_272	AUGUSTUS	exon	8396173	8396495	.	-	.	ID=K3A94_exon-g1758.t3;Name=K3A94_exon-g1758.t3;Parent=K3A94_transcript-g1758.t3
contig_272	AUGUSTUS	exon	8396173	8396495	.	-	.	ID=K3A94_exon-g1758.t2;Name=K3A94_exon-g1758.t2;Parent=K3A94_transcript-g1758.t2
contig_272	AUGUSTUS	exon	8396173	8396495	.	-	.	ID=K3A94_exon-g1758.t1;Name=K3A94_exon-g1758.t1;Parent=K3A94_transcript-g1758.t1
contig_272	AUGUSTUS	CDS	8396173	8396495	0.69	-	0	ID=K3A94_CDS-g1758.t3;Name=K3A94_CDS-g1758.t3;Parent=K3A94_transcript-g1758.t3
contig_272	AUGUSTUS	CDS	8396173	8396495	0.66	-	0	ID=K3A94_CDS-g1758.t2;Name=K3A94_CDS-g1758.t2;Parent=K3A94_transcript-g1758.t2
contig_272	AUGUSTUS	CDS	8396173	8396495	0.67	-	0	ID=K3A94_CDS-g1758.t1;Name=K3A94_CDS-g1758.t1;Parent=K3A94_transcript-g1758.t1
contig_272	AUGUSTUS	intron	8396496	8396557	1	-	.	ID=K3A94_intron-g1758.t3;Name=K3A94_intron-g1758.t3;Parent=K3A94_transcript-g1758.t3
contig_272	AUGUSTUS	intron	8396496	8396557	1	-	.	ID=K3A94_intron-g1758.t2;Name=K3A94_intron-g1758.t2;Parent=K3A94_transcript-g1758.t2
contig_272	AUGUSTUS	intron	8396496	8396557	1	-	.	ID=K3A94_intron-g1758.t1;Name=K3A94_intron-g1758.t1;Parent=K3A94_transcript-g1758.t1
contig_272	AUGUSTUS	exon	8396558	8396730	.	-	.	ID=K3A94_exon-g1758.t3;Name=K3A94_exon-g1758.t3;Parent=K3A94_transcript-g1758.t3
contig_272	AUGUSTUS	exon	8396558	8396730	.	-	.	ID=K3A94_exon-g1758.t2;Name=K3A94_exon-g1758.t2;Parent=K3A94_transcript-g1758.t2
contig_272	AUGUSTUS	exon	8396558	8396730	.	-	.	ID=K3A94_exon-g1758.t1;Name=K3A94_exon-g1758.t1;Parent=K3A94_transcript-g1758.t1
contig_272	AUGUSTUS	CDS	8396558	8396730	0.81	-	2	ID=K3A94_CDS-g1758.t3;Name=K3A94_CDS-g1758.t3;Parent=K3A94_transcript-g1758.t3
contig_272	AUGUSTUS	CDS	8396558	8396730	0.8	-	2	ID=K3A94_CDS-g1758.t2;Name=K3A94_CDS-g1758.t2;Parent=K3A94_transcript-g1758.t2
contig_272	AUGUSTUS	CDS	8396558	8396730	0.79	-	2	ID=K3A94_CDS-g1758.t1;Name=K3A94_CDS-g1758.t1;Parent=K3A94_transcript-g1758.t1
contig_272	AUGUSTUS	intron	8396731	8396815	0.53	-	.	ID=K3A94_intron-g1758.t3;Name=K3A94_intron-g1758.t3;Parent=K3A94_transcript-g1758.t3
contig_272	AUGUSTUS	intron	8396731	8396815	0.55	-	.	ID=K3A94_intron-g1758.t2;Name=K3A94_intron-g1758.t2;Parent=K3A94_transcript-g1758.t2
contig_272	AUGUSTUS	intron	8396731	8396815	0.5	-	.	ID=K3A94_intron-g1758.t1;Name=K3A94_intron-g1758.t1;Parent=K3A94_transcript-g1758.t1
contig_272	AUGUSTUS	exon	8396816	8396958	.	-	.	ID=K3A94_exon-g1758.t3;Name=K3A94_exon-g1758.t3;Parent=K3A94_transcript-g1758.t3
contig_272	AUGUSTUS	exon	8396816	8396958	.	-	.	ID=K3A94_exon-g1758.t2;Name=K3A94_exon-g1758.t2;Parent=K3A94_transcript-g1758.t2
contig_272	AUGUSTUS	exon	8396816	8396958	.	-	.	ID=K3A94_exon-g1758.t1;Name=K3A94_exon-g1758.t1;Parent=K3A94_transcript-g1758.t1
contig_272	AUGUSTUS	CDS	8396816	8396958	0.53	-	1	ID=K3A94_CDS-g1758.t3;Name=K3A94_CDS-g1758.t3;Parent=K3A94_transcript-g1758.t3
contig_272	AUGUSTUS	CDS	8396816	8396958	0.55	-	1	ID=K3A94_CDS-g1758.t2;Name=K3A94_CDS-g1758.t2;Parent=K3A94_transcript-g1758.t2
contig_272	AUGUSTUS	CDS	8396816	8396958	0.5	-	1	ID=K3A94_CDS-g1758.t1;Name=K3A94_CDS-g1758.t1;Parent=K3A94_transcript-g1758.t1
contig_272	AUGUSTUS	intron	8396959	8397013	1	-	.	ID=K3A94_intron-g1758.t3;Name=K3A94_intron-g1758.t3;Parent=K3A94_transcript-g1758.t3
contig_272	AUGUSTUS	intron	8396959	8397013	1	-	.	ID=K3A94_intron-g1758.t2;Name=K3A94_intron-g1758.t2;Parent=K3A94_transcript-g1758.t2
contig_272	AUGUSTUS	intron	8396959	8397013	1	-	.	ID=K3A94_intron-g1758.t1;Name=K3A94_intron-g1758.t1;Parent=K3A94_transcript-g1758.t1
contig_272	AUGUSTUS	exon	8397014	8397208	.	-	.	ID=K3A94_exon-g1758.t3;Name=K3A94_exon-g1758.t3;Parent=K3A94_transcript-g1758.t3
contig_272	AUGUSTUS	exon	8397014	8397208	.	-	.	ID=K3A94_exon-g1758.t2;Name=K3A94_exon-g1758.t2;Parent=K3A94_transcript-g1758.t2
contig_272	AUGUSTUS	exon	8397014	8397208	.	-	.	ID=K3A94_exon-g1758.t1;Name=K3A94_exon-g1758.t1;Parent=K3A94_transcript-g1758.t1
contig_272	AUGUSTUS	CDS	8397014	8397208	1	-	1	ID=K3A94_CDS-g1758.t3;Name=K3A94_CDS-g1758.t3;Parent=K3A94_transcript-g1758.t3
contig_272	AUGUSTUS	CDS	8397014	8397208	1	-	1	ID=K3A94_CDS-g1758.t2;Name=K3A94_CDS-g1758.t2;Parent=K3A94_transcript-g1758.t2
contig_272	AUGUSTUS	CDS	8397014	8397208	0.99	-	1	ID=K3A94_CDS-g1758.t1;Name=K3A94_CDS-g1758.t1;Parent=K3A94_transcript-g1758.t1
contig_272	AUGUSTUS	intron	8397209	8397913	0.98	-	.	ID=K3A94_intron-g1758.t3;Name=K3A94_intron-g1758.t3;Parent=K3A94_transcript-g1758.t3
contig_272	AUGUSTUS	intron	8397209	8397913	0.99	-	.	ID=K3A94_intron-g1758.t2;Name=K3A94_intron-g1758.t2;Parent=K3A94_transcript-g1758.t2
contig_272	AUGUSTUS	intron	8397209	8397913	0.99	-	.	ID=K3A94_intron-g1758.t1;Name=K3A94_intron-g1758.t1;Parent=K3A94_transcript-g1758.t1
contig_272	AUGUSTUS	exon	8397914	8398089	.	-	.	ID=K3A94_exon-g1758.t3;Name=K3A94_exon-g1758.t3;Parent=K3A94_transcript-g1758.t3
contig_272	AUGUSTUS	exon	8397914	8398089	.	-	.	ID=K3A94_exon-g1758.t2;Name=K3A94_exon-g1758.t2;Parent=K3A94_transcript-g1758.t2
contig_272	AUGUSTUS	exon	8397914	8398089	.	-	.	ID=K3A94_exon-g1758.t1;Name=K3A94_exon-g1758.t1;Parent=K3A94_transcript-g1758.t1
contig_272	AUGUSTUS	CDS	8397914	8398089	0.99	-	0	ID=K3A94_CDS-g1758.t3;Name=K3A94_CDS-g1758.t3;Parent=K3A94_transcript-g1758.t3
contig_272	AUGUSTUS	CDS	8397914	8398089	1	-	0	ID=K3A94_CDS-g1758.t2;Name=K3A94_CDS-g1758.t2;Parent=K3A94_transcript-g1758.t2
contig_272	AUGUSTUS	CDS	8397914	8398089	1	-	0	ID=K3A94_CDS-g1758.t1;Name=K3A94_CDS-g1758.t1;Parent=K3A94_transcript-g1758.t1
contig_272	AUGUSTUS	intron	8398090	8398146	1	-	.	ID=K3A94_intron-g1758.t3;Name=K3A94_intron-g1758.t3;Parent=K3A94_transcript-g1758.t3
contig_272	AUGUSTUS	intron	8398090	8398146	1	-	.	ID=K3A94_intron-g1758.t2;Name=K3A94_intron-g1758.t2;Parent=K3A94_transcript-g1758.t2
contig_272	AUGUSTUS	intron	8398090	8398146	1	-	.	ID=K3A94_intron-g1758.t1;Name=K3A94_intron-g1758.t1;Parent=K3A94_transcript-g1758.t1
contig_272	AUGUSTUS	exon	8398147	8398371	.	-	.	ID=K3A94_exon-g1758.t3;Name=K3A94_exon-g1758.t3;Parent=K3A94_transcript-g1758.t3
contig_272	AUGUSTUS	exon	8398147	8398371	.	-	.	ID=K3A94_exon-g1758.t2;Name=K3A94_exon-g1758.t2;Parent=K3A94_transcript-g1758.t2
contig_272	AUGUSTUS	exon	8398147	8398371	.	-	.	ID=K3A94_exon-g1758.t1;Name=K3A94_exon-g1758.t1;Parent=K3A94_transcript-g1758.t1
contig_272	AUGUSTUS	CDS	8398147	8398371	0.98	-	0	ID=K3A94_CDS-g1758.t3;Name=K3A94_CDS-g1758.t3;Parent=K3A94_transcript-g1758.t3
contig_272	AUGUSTUS	CDS	8398147	8398371	1	-	0	ID=K3A94_CDS-g1758.t2;Name=K3A94_CDS-g1758.t2;Parent=K3A94_transcript-g1758.t2
contig_272	AUGUSTUS	CDS	8398147	8398371	1	-	0	ID=K3A94_CDS-g1758.t1;Name=K3A94_CDS-g1758.t1;Parent=K3A94_transcript-g1758.t1
contig_272	AUGUSTUS	intron	8398372	8398423	0.98	-	.	ID=K3A94_intron-g1758.t3;Name=K3A94_intron-g1758.t3;Parent=K3A94_transcript-g1758.t3
contig_272	AUGUSTUS	intron	8398372	8398423	1	-	.	ID=K3A94_intron-g1758.t2;Name=K3A94_intron-g1758.t2;Parent=K3A94_transcript-g1758.t2
contig_272	AUGUSTUS	intron	8398372	8398423	1	-	.	ID=K3A94_intron-g1758.t1;Name=K3A94_intron-g1758.t1;Parent=K3A94_transcript-g1758.t1
contig_272	AUGUSTUS	exon	8398424	8398567	.	-	.	ID=K3A94_exon-g1758.t3;Name=K3A94_exon-g1758.t3;Parent=K3A94_transcript-g1758.t3
contig_272	AUGUSTUS	exon	8398424	8398567	.	-	.	ID=K3A94_exon-g1758.t2;Name=K3A94_exon-g1758.t2;Parent=K3A94_transcript-g1758.t2
contig_272	AUGUSTUS	exon	8398424	8398567	.	-	.	ID=K3A94_exon-g1758.t1;Name=K3A94_exon-g1758.t1;Parent=K3A94_transcript-g1758.t1
contig_272	AUGUSTUS	CDS	8398424	8398567	1	-	0	ID=K3A94_CDS-g1758.t3;Name=K3A94_CDS-g1758.t3;Parent=K3A94_transcript-g1758.t3
contig_272	AUGUSTUS	CDS	8398424	8398567	1	-	0	ID=K3A94_CDS-g1758.t2;Name=K3A94_CDS-g1758.t2;Parent=K3A94_transcript-g1758.t2
contig_272	AUGUSTUS	CDS	8398424	8398567	1	-	0	ID=K3A94_CDS-g1758.t1;Name=K3A94_CDS-g1758.t1;Parent=K3A94_transcript-g1758.t1
contig_272	AUGUSTUS	intron	8398568	8398676	0.96	-	.	ID=K3A94_intron-g1758.t3;Name=K3A94_intron-g1758.t3;Parent=K3A94_transcript-g1758.t3
contig_272	AUGUSTUS	intron	8398568	8398676	0.9	-	.	ID=K3A94_intron-g1758.t2;Name=K3A94_intron-g1758.t2;Parent=K3A94_transcript-g1758.t2
contig_272	AUGUSTUS	intron	8398568	8398676	0.93	-	.	ID=K3A94_intron-g1758.t1;Name=K3A94_intron-g1758.t1;Parent=K3A94_transcript-g1758.t1
contig_272	AUGUSTUS	exon	8398677	8398975	.	-	.	ID=K3A94_exon-g1758.t3;Name=K3A94_exon-g1758.t3;Parent=K3A94_transcript-g1758.t3
contig_272	AUGUSTUS	exon	8398677	8398975	.	-	.	ID=K3A94_exon-g1758.t2;Name=K3A94_exon-g1758.t2;Parent=K3A94_transcript-g1758.t2
contig_272	AUGUSTUS	exon	8398677	8398975	.	-	.	ID=K3A94_exon-g1758.t1;Name=K3A94_exon-g1758.t1;Parent=K3A94_transcript-g1758.t1
contig_272	AUGUSTUS	CDS	8398677	8398975	0.91	-	2	ID=K3A94_CDS-g1758.t3;Name=K3A94_CDS-g1758.t3;Parent=K3A94_transcript-g1758.t3
contig_272	AUGUSTUS	CDS	8398677	8398975	0.84	-	2	ID=K3A94_CDS-g1758.t2;Name=K3A94_CDS-g1758.t2;Parent=K3A94_transcript-g1758.t2
contig_272	AUGUSTUS	CDS	8398677	8398975	0.88	-	2	ID=K3A94_CDS-g1758.t1;Name=K3A94_CDS-g1758.t1;Parent=K3A94_transcript-g1758.t1
contig_272	AUGUSTUS	intron	8398976	8399039	0.93	-	.	ID=K3A94_intron-g1758.t3;Name=K3A94_intron-g1758.t3;Parent=K3A94_transcript-g1758.t3
contig_272	AUGUSTUS	intron	8398976	8399039	0.93	-	.	ID=K3A94_intron-g1758.t2;Name=K3A94_intron-g1758.t2;Parent=K3A94_transcript-g1758.t2
contig_272	AUGUSTUS	intron	8398976	8399039	0.94	-	.	ID=K3A94_intron-g1758.t1;Name=K3A94_intron-g1758.t1;Parent=K3A94_transcript-g1758.t1
contig_272	AUGUSTUS	exon	8399040	8399103	.	-	.	ID=K3A94_exon-g1758.t3;Name=K3A94_exon-g1758.t3;Parent=K3A94_transcript-g1758.t3
contig_272	AUGUSTUS	exon	8399040	8399103	.	-	.	ID=K3A94_exon-g1758.t2;Name=K3A94_exon-g1758.t2;Parent=K3A94_transcript-g1758.t2
contig_272	AUGUSTUS	exon	8399040	8399103	.	-	.	ID=K3A94_exon-g1758.t1;Name=K3A94_exon-g1758.t1;Parent=K3A94_transcript-g1758.t1
contig_272	AUGUSTUS	CDS	8399040	8399103	0.94	-	0	ID=K3A94_CDS-g1758.t3;Name=K3A94_CDS-g1758.t3;Parent=K3A94_transcript-g1758.t3
contig_272	AUGUSTUS	CDS	8399040	8399103	0.94	-	0	ID=K3A94_CDS-g1758.t2;Name=K3A94_CDS-g1758.t2;Parent=K3A94_transcript-g1758.t2
contig_272	AUGUSTUS	CDS	8399040	8399103	0.96	-	0	ID=K3A94_CDS-g1758.t1;Name=K3A94_CDS-g1758.t1;Parent=K3A94_transcript-g1758.t1
contig_272	AUGUSTUS	start_codon	8399101	8399103	.	-	0	ID=K3A94_start_codon-g1758.t3;Name=K3A94_start_codon-g1758.t3;Parent=K3A94_transcript-g1758.t3
contig_272	AUGUSTUS	start_codon	8399101	8399103	.	-	0	ID=K3A94_start_codon-g1758.t2;Name=K3A94_start_codon-g1758.t2;Parent=K3A94_transcript-g1758.t2
contig_272	AUGUSTUS	start_codon	8399101	8399103	.	-	0	ID=K3A94_start_codon-g1758.t1;Name=K3A94_start_codon-g1758.t1;Parent=K3A94_transcript-g1758.t1
contig_272	AUGUSTUS	gene	8401065	8404798	0.96	-	.	ID=K3A94_g1759;Name=K3A94_g1759
contig_272	AUGUSTUS	transcript	8401065	8404798	0.96	-	.	ID=K3A94_transcript-g1759.t1;Name=K3A94_transcript-g1759.t1;Parent=K3A94_g1759
contig_272	AUGUSTUS	stop_codon	8401065	8401067	.	-	0	ID=K3A94_stop_codon-g1759.t1;Name=K3A94_stop_codon-g1759.t1;Parent=K3A94_transcript-g1759.t1
contig_272	AUGUSTUS	exon	8401065	8401391	.	-	.	ID=K3A94_exon-g1759.t1;Name=K3A94_exon-g1759.t1;Parent=K3A94_transcript-g1759.t1
contig_272	AUGUSTUS	CDS	8401065	8401391	0.96	-	0	ID=K3A94_CDS-g1759.t1;Name=K3A94_CDS-g1759.t1;Parent=K3A94_transcript-g1759.t1
contig_272	AUGUSTUS	intron	8401392	8401445	1	-	.	ID=K3A94_intron-g1759.t1;Name=K3A94_intron-g1759.t1;Parent=K3A94_transcript-g1759.t1
contig_272	AUGUSTUS	exon	8401446	8401626	.	-	.	ID=K3A94_exon-g1759.t1;Name=K3A94_exon-g1759.t1;Parent=K3A94_transcript-g1759.t1
contig_272	AUGUSTUS	CDS	8401446	8401626	1	-	1	ID=K3A94_CDS-g1759.t1;Name=K3A94_CDS-g1759.t1;Parent=K3A94_transcript-g1759.t1
contig_272	AUGUSTUS	intron	8401627	8401679	1	-	.	ID=K3A94_intron-g1759.t1;Name=K3A94_intron-g1759.t1;Parent=K3A94_transcript-g1759.t1
contig_272	AUGUSTUS	exon	8401680	8401850	.	-	.	ID=K3A94_exon-g1759.t1;Name=K3A94_exon-g1759.t1;Parent=K3A94_transcript-g1759.t1
contig_272	AUGUSTUS	CDS	8401680	8401850	1	-	1	ID=K3A94_CDS-g1759.t1;Name=K3A94_CDS-g1759.t1;Parent=K3A94_transcript-g1759.t1
contig_272	AUGUSTUS	intron	8401851	8401913	1	-	.	ID=K3A94_intron-g1759.t1;Name=K3A94_intron-g1759.t1;Parent=K3A94_transcript-g1759.t1
contig_272	AUGUSTUS	exon	8401914	8402108	.	-	.	ID=K3A94_exon-g1759.t1;Name=K3A94_exon-g1759.t1;Parent=K3A94_transcript-g1759.t1
contig_272	AUGUSTUS	CDS	8401914	8402108	1	-	1	ID=K3A94_CDS-g1759.t1;Name=K3A94_CDS-g1759.t1;Parent=K3A94_transcript-g1759.t1
contig_272	AUGUSTUS	intron	8402109	8403583	1	-	.	ID=K3A94_intron-g1759.t1;Name=K3A94_intron-g1759.t1;Parent=K3A94_transcript-g1759.t1
contig_272	AUGUSTUS	exon	8403584	8403759	.	-	.	ID=K3A94_exon-g1759.t1;Name=K3A94_exon-g1759.t1;Parent=K3A94_transcript-g1759.t1
contig_272	AUGUSTUS	CDS	8403584	8403759	1	-	0	ID=K3A94_CDS-g1759.t1;Name=K3A94_CDS-g1759.t1;Parent=K3A94_transcript-g1759.t1
contig_272	AUGUSTUS	intron	8403760	8403823	1	-	.	ID=K3A94_intron-g1759.t1;Name=K3A94_intron-g1759.t1;Parent=K3A94_transcript-g1759.t1
contig_272	AUGUSTUS	exon	8403824	8404054	.	-	.	ID=K3A94_exon-g1759.t1;Name=K3A94_exon-g1759.t1;Parent=K3A94_transcript-g1759.t1
contig_272	AUGUSTUS	CDS	8403824	8404054	1	-	0	ID=K3A94_CDS-g1759.t1;Name=K3A94_CDS-g1759.t1;Parent=K3A94_transcript-g1759.t1
contig_272	AUGUSTUS	intron	8404055	8404122	1	-	.	ID=K3A94_intron-g1759.t1;Name=K3A94_intron-g1759.t1;Parent=K3A94_transcript-g1759.t1
contig_272	AUGUSTUS	exon	8404123	8404266	.	-	.	ID=K3A94_exon-g1759.t1;Name=K3A94_exon-g1759.t1;Parent=K3A94_transcript-g1759.t1
contig_272	AUGUSTUS	CDS	8404123	8404266	1	-	0	ID=K3A94_CDS-g1759.t1;Name=K3A94_CDS-g1759.t1;Parent=K3A94_transcript-g1759.t1
contig_272	AUGUSTUS	intron	8404267	8404369	1	-	.	ID=K3A94_intron-g1759.t1;Name=K3A94_intron-g1759.t1;Parent=K3A94_transcript-g1759.t1
contig_272	AUGUSTUS	exon	8404370	8404668	.	-	.	ID=K3A94_exon-g1759.t1;Name=K3A94_exon-g1759.t1;Parent=K3A94_transcript-g1759.t1
contig_272	AUGUSTUS	CDS	8404370	8404668	1	-	2	ID=K3A94_CDS-g1759.t1;Name=K3A94_CDS-g1759.t1;Parent=K3A94_transcript-g1759.t1
contig_272	AUGUSTUS	intron	8404669	8404734	1	-	.	ID=K3A94_intron-g1759.t1;Name=K3A94_intron-g1759.t1;Parent=K3A94_transcript-g1759.t1
contig_272	AUGUSTUS	exon	8404735	8404798	.	-	.	ID=K3A94_exon-g1759.t1;Name=K3A94_exon-g1759.t1;Parent=K3A94_transcript-g1759.t1
contig_272	AUGUSTUS	CDS	8404735	8404798	1	-	0	ID=K3A94_CDS-g1759.t1;Name=K3A94_CDS-g1759.t1;Parent=K3A94_transcript-g1759.t1
contig_272	AUGUSTUS	start_codon	8404796	8404798	.	-	0	ID=K3A94_start_codon-g1759.t1;Name=K3A94_start_codon-g1759.t1;Parent=K3A94_transcript-g1759.t1
contig_272	AUGUSTUS	gene	8409257	8449451	0.47	-	.	ID=K3A94_g1760;Name=K3A94_g1760
contig_272	AUGUSTUS	transcript	8409257	8449451	0.47	-	.	ID=K3A94_transcript-g1760.t1;Name=K3A94_transcript-g1760.t1;Parent=K3A94_g1760
contig_272	AUGUSTUS	stop_codon	8409257	8409259	.	-	0	ID=K3A94_stop_codon-g1760.t1;Name=K3A94_stop_codon-g1760.t1;Parent=K3A94_transcript-g1760.t1
contig_272	AUGUSTUS	exon	8409257	8409575	.	-	.	ID=K3A94_exon-g1760.t1;Name=K3A94_exon-g1760.t1;Parent=K3A94_transcript-g1760.t1
contig_272	AUGUSTUS	CDS	8409257	8409575	1	-	1	ID=K3A94_CDS-g1760.t1;Name=K3A94_CDS-g1760.t1;Parent=K3A94_transcript-g1760.t1
contig_272	AUGUSTUS	intron	8409576	8412778	1	-	.	ID=K3A94_intron-g1760.t1;Name=K3A94_intron-g1760.t1;Parent=K3A94_transcript-g1760.t1
contig_272	AUGUSTUS	exon	8412779	8412940	.	-	.	ID=K3A94_exon-g1760.t1;Name=K3A94_exon-g1760.t1;Parent=K3A94_transcript-g1760.t1
contig_272	AUGUSTUS	CDS	8412779	8412940	1	-	1	ID=K3A94_CDS-g1760.t1;Name=K3A94_CDS-g1760.t1;Parent=K3A94_transcript-g1760.t1
contig_272	AUGUSTUS	intron	8412941	8416214	1	-	.	ID=K3A94_intron-g1760.t1;Name=K3A94_intron-g1760.t1;Parent=K3A94_transcript-g1760.t1
contig_272	AUGUSTUS	exon	8416215	8416357	.	-	.	ID=K3A94_exon-g1760.t1;Name=K3A94_exon-g1760.t1;Parent=K3A94_transcript-g1760.t1
contig_272	AUGUSTUS	CDS	8416215	8416357	1	-	0	ID=K3A94_CDS-g1760.t1;Name=K3A94_CDS-g1760.t1;Parent=K3A94_transcript-g1760.t1
contig_272	AUGUSTUS	intron	8416358	8420627	1	-	.	ID=K3A94_intron-g1760.t1;Name=K3A94_intron-g1760.t1;Parent=K3A94_transcript-g1760.t1
contig_272	AUGUSTUS	exon	8420628	8420865	.	-	.	ID=K3A94_exon-g1760.t1;Name=K3A94_exon-g1760.t1;Parent=K3A94_transcript-g1760.t1
contig_272	AUGUSTUS	CDS	8420628	8420865	0.98	-	1	ID=K3A94_CDS-g1760.t1;Name=K3A94_CDS-g1760.t1;Parent=K3A94_transcript-g1760.t1
contig_272	AUGUSTUS	intron	8420866	8431973	0.98	-	.	ID=K3A94_intron-g1760.t1;Name=K3A94_intron-g1760.t1;Parent=K3A94_transcript-g1760.t1
contig_272	AUGUSTUS	exon	8431974	8432104	.	-	.	ID=K3A94_exon-g1760.t1;Name=K3A94_exon-g1760.t1;Parent=K3A94_transcript-g1760.t1
contig_272	AUGUSTUS	CDS	8431974	8432104	0.98	-	0	ID=K3A94_CDS-g1760.t1;Name=K3A94_CDS-g1760.t1;Parent=K3A94_transcript-g1760.t1
contig_272	AUGUSTUS	intron	8432105	8447806	1	-	.	ID=K3A94_intron-g1760.t1;Name=K3A94_intron-g1760.t1;Parent=K3A94_transcript-g1760.t1
contig_272	AUGUSTUS	exon	8447807	8447961	.	-	.	ID=K3A94_exon-g1760.t1;Name=K3A94_exon-g1760.t1;Parent=K3A94_transcript-g1760.t1
contig_272	AUGUSTUS	CDS	8447807	8447961	1	-	2	ID=K3A94_CDS-g1760.t1;Name=K3A94_CDS-g1760.t1;Parent=K3A94_transcript-g1760.t1
contig_272	AUGUSTUS	intron	8447962	8449381	0.48	-	.	ID=K3A94_intron-g1760.t1;Name=K3A94_intron-g1760.t1;Parent=K3A94_transcript-g1760.t1
contig_272	AUGUSTUS	exon	8449382	8449451	.	-	.	ID=K3A94_exon-g1760.t1;Name=K3A94_exon-g1760.t1;Parent=K3A94_transcript-g1760.t1
contig_272	AUGUSTUS	CDS	8449382	8449451	0.49	-	0	ID=K3A94_CDS-g1760.t1;Name=K3A94_CDS-g1760.t1;Parent=K3A94_transcript-g1760.t1
contig_272	AUGUSTUS	start_codon	8449449	8449451	.	-	0	ID=K3A94_start_codon-g1760.t1;Name=K3A94_start_codon-g1760.t1;Parent=K3A94_transcript-g1760.t1
contig_272	AUGUSTUS	gene	8464600	8464883	0.73	+	.	ID=K3A94_g1761;Name=K3A94_g1761
contig_272	AUGUSTUS	transcript	8464600	8464883	0.73	+	.	ID=K3A94_transcript-g1761.t1;Name=K3A94_transcript-g1761.t1;Parent=K3A94_g1761
contig_272	AUGUSTUS	start_codon	8464600	8464602	.	+	0	ID=K3A94_start_codon-g1761.t1;Name=K3A94_start_codon-g1761.t1;Parent=K3A94_transcript-g1761.t1
contig_272	AUGUSTUS	exon	8464600	8464793	.	+	.	ID=K3A94_exon-g1761.t1;Name=K3A94_exon-g1761.t1;Parent=K3A94_transcript-g1761.t1
contig_272	AUGUSTUS	CDS	8464600	8464793	0.73	+	0	ID=K3A94_CDS-g1761.t1;Name=K3A94_CDS-g1761.t1;Parent=K3A94_transcript-g1761.t1
contig_272	AUGUSTUS	intron	8464794	8464846	0.92	+	.	ID=K3A94_intron-g1761.t1;Name=K3A94_intron-g1761.t1;Parent=K3A94_transcript-g1761.t1
contig_272	AUGUSTUS	exon	8464847	8464883	.	+	.	ID=K3A94_exon-g1761.t1;Name=K3A94_exon-g1761.t1;Parent=K3A94_transcript-g1761.t1
contig_272	AUGUSTUS	CDS	8464847	8464883	0.92	+	1	ID=K3A94_CDS-g1761.t1;Name=K3A94_CDS-g1761.t1;Parent=K3A94_transcript-g1761.t1
contig_272	AUGUSTUS	stop_codon	8464881	8464883	.	+	0	ID=K3A94_stop_codon-g1761.t1;Name=K3A94_stop_codon-g1761.t1;Parent=K3A94_transcript-g1761.t1
contig_272	AUGUSTUS	gene	8464991	8467426	0.83	-	.	ID=K3A94_g1762;Name=K3A94_g1762
contig_272	AUGUSTUS	transcript	8464991	8467426	0.83	-	.	ID=K3A94_transcript-g1762.t1;Name=K3A94_transcript-g1762.t1;Parent=K3A94_g1762
contig_272	AUGUSTUS	stop_codon	8464991	8464993	.	-	0	ID=K3A94_stop_codon-g1762.t1;Name=K3A94_stop_codon-g1762.t1;Parent=K3A94_transcript-g1762.t1
contig_272	AUGUSTUS	exon	8464991	8465812	.	-	.	ID=K3A94_exon-g1762.t1;Name=K3A94_exon-g1762.t1;Parent=K3A94_transcript-g1762.t1
contig_272	AUGUSTUS	CDS	8464991	8465812	0.99	-	0	ID=K3A94_CDS-g1762.t1;Name=K3A94_CDS-g1762.t1;Parent=K3A94_transcript-g1762.t1
contig_272	AUGUSTUS	intron	8465813	8467402	1	-	.	ID=K3A94_intron-g1762.t1;Name=K3A94_intron-g1762.t1;Parent=K3A94_transcript-g1762.t1
contig_272	AUGUSTUS	exon	8467403	8467426	.	-	.	ID=K3A94_exon-g1762.t1;Name=K3A94_exon-g1762.t1;Parent=K3A94_transcript-g1762.t1
contig_272	AUGUSTUS	CDS	8467403	8467426	0.84	-	0	ID=K3A94_CDS-g1762.t1;Name=K3A94_CDS-g1762.t1;Parent=K3A94_transcript-g1762.t1
contig_272	AUGUSTUS	start_codon	8467424	8467426	.	-	0	ID=K3A94_start_codon-g1762.t1;Name=K3A94_start_codon-g1762.t1;Parent=K3A94_transcript-g1762.t1
contig_272	AUGUSTUS	gene	8468724	8470250	0.96	-	.	ID=K3A94_g1763;Name=K3A94_g1763
contig_272	AUGUSTUS	transcript	8468724	8470250	0.96	-	.	ID=K3A94_transcript-g1763.t1;Name=K3A94_transcript-g1763.t1;Parent=K3A94_g1763
contig_272	AUGUSTUS	stop_codon	8468724	8468726	.	-	0	ID=K3A94_stop_codon-g1763.t1;Name=K3A94_stop_codon-g1763.t1;Parent=K3A94_transcript-g1763.t1
contig_272	AUGUSTUS	exon	8468724	8470250	.	-	.	ID=K3A94_exon-g1763.t1;Name=K3A94_exon-g1763.t1;Parent=K3A94_transcript-g1763.t1
contig_272	AUGUSTUS	CDS	8468724	8470250	0.96	-	0	ID=K3A94_CDS-g1763.t1;Name=K3A94_CDS-g1763.t1;Parent=K3A94_transcript-g1763.t1
contig_272	AUGUSTUS	start_codon	8470248	8470250	.	-	0	ID=K3A94_start_codon-g1763.t1;Name=K3A94_start_codon-g1763.t1;Parent=K3A94_transcript-g1763.t1
contig_272	AUGUSTUS	gene	8473285	8474505	0.93	-	.	ID=K3A94_g1764;Name=K3A94_g1764
contig_272	AUGUSTUS	transcript	8473285	8474505	0.93	-	.	ID=K3A94_transcript-g1764.t1;Name=K3A94_transcript-g1764.t1;Parent=K3A94_g1764
contig_272	AUGUSTUS	stop_codon	8473285	8473287	.	-	0	ID=K3A94_stop_codon-g1764.t1;Name=K3A94_stop_codon-g1764.t1;Parent=K3A94_transcript-g1764.t1
contig_272	AUGUSTUS	exon	8473285	8474505	.	-	.	ID=K3A94_exon-g1764.t1;Name=K3A94_exon-g1764.t1;Parent=K3A94_transcript-g1764.t1
contig_272	AUGUSTUS	CDS	8473285	8474505	0.93	-	0	ID=K3A94_CDS-g1764.t1;Name=K3A94_CDS-g1764.t1;Parent=K3A94_transcript-g1764.t1
contig_272	AUGUSTUS	start_codon	8474503	8474505	.	-	0	ID=K3A94_start_codon-g1764.t1;Name=K3A94_start_codon-g1764.t1;Parent=K3A94_transcript-g1764.t1
contig_272	AUGUSTUS	gene	8477347	8478186	0.6	-	.	ID=K3A94_g1765;Name=K3A94_g1765
contig_272	AUGUSTUS	transcript	8477347	8478186	0.6	-	.	ID=K3A94_transcript-g1765.t1;Name=K3A94_transcript-g1765.t1;Parent=K3A94_g1765
contig_272	AUGUSTUS	stop_codon	8477347	8477349	.	-	0	ID=K3A94_stop_codon-g1765.t1;Name=K3A94_stop_codon-g1765.t1;Parent=K3A94_transcript-g1765.t1
contig_272	AUGUSTUS	exon	8477347	8478186	.	-	.	ID=K3A94_exon-g1765.t1;Name=K3A94_exon-g1765.t1;Parent=K3A94_transcript-g1765.t1
contig_272	AUGUSTUS	CDS	8477347	8478186	0.6	-	0	ID=K3A94_CDS-g1765.t1;Name=K3A94_CDS-g1765.t1;Parent=K3A94_transcript-g1765.t1
contig_272	AUGUSTUS	start_codon	8478184	8478186	.	-	0	ID=K3A94_start_codon-g1765.t1;Name=K3A94_start_codon-g1765.t1;Parent=K3A94_transcript-g1765.t1
contig_272	AUGUSTUS	gene	8482297	8490206	0.29	-	.	ID=K3A94_g1766;Name=K3A94_g1766
contig_272	AUGUSTUS	transcript	8482297	8490206	0.29	-	.	ID=K3A94_transcript-g1766.t1;Name=K3A94_transcript-g1766.t1;Parent=K3A94_g1766
contig_272	AUGUSTUS	stop_codon	8482297	8482299	.	-	0	ID=K3A94_stop_codon-g1766.t1;Name=K3A94_stop_codon-g1766.t1;Parent=K3A94_transcript-g1766.t1
contig_272	AUGUSTUS	exon	8482297	8483624	.	-	.	ID=K3A94_exon-g1766.t1;Name=K3A94_exon-g1766.t1;Parent=K3A94_transcript-g1766.t1
contig_272	AUGUSTUS	CDS	8482297	8483624	0.35	-	2	ID=K3A94_CDS-g1766.t1;Name=K3A94_CDS-g1766.t1;Parent=K3A94_transcript-g1766.t1
contig_272	AUGUSTUS	intron	8483625	8490058	0.69	-	.	ID=K3A94_intron-g1766.t1;Name=K3A94_intron-g1766.t1;Parent=K3A94_transcript-g1766.t1
contig_272	AUGUSTUS	exon	8490059	8490206	.	-	.	ID=K3A94_exon-g1766.t1;Name=K3A94_exon-g1766.t1;Parent=K3A94_transcript-g1766.t1
contig_272	AUGUSTUS	CDS	8490059	8490206	0.74	-	0	ID=K3A94_CDS-g1766.t1;Name=K3A94_CDS-g1766.t1;Parent=K3A94_transcript-g1766.t1
contig_272	AUGUSTUS	start_codon	8490204	8490206	.	-	0	ID=K3A94_start_codon-g1766.t1;Name=K3A94_start_codon-g1766.t1;Parent=K3A94_transcript-g1766.t1
contig_272	tRNAscan-SE	gene	8508988	8509060	.	-	.	ID=K3A94_Trna-Ala-CGC.3;Name=K3A94_Trna-Ala-CGC.3
contig_272	tRNAscan-SE	exon	8508988	8509060	.	-	.	ID=K3A94_exon-Trna-Ala-CGC.3;Parent=K3A94_Trna-Ala-CGC.3;product=K3A94_tRNA-Ala
contig_272	tRNAscan-SE	tRNA	8508988	8509060	.	-	.	ID=K3A94_rna-Trna-Ala-CGC.3;Parent=K3A94_Trna-Ala-CGC.3;product=K3A94_tRNA-Ala
contig_272	cmscan	gene	8508989	8509060	.	-	.	ID=K3A94_RF00005.132;Name=K3A94_RF00005.132
contig_272	cmscan	exon	8508989	8509060	.	-	.	ID=K3A94_exon-RF00005.132;Parent=K3A94_RF00005.132;product=K3A94_tRNA
contig_272	cmscan	tRNA	8508989	8509060	.	-	.	ID=K3A94_rna-RF00005.132;Parent=K3A94_RF00005.132;product=K3A94_tRNA
contig_272	AUGUSTUS	gene	8514511	8532668	0.32	+	.	ID=K3A94_g1767;Name=K3A94_g1767
contig_272	AUGUSTUS	transcript	8514511	8532668	0.32	+	.	ID=K3A94_transcript-g1767.t1;Name=K3A94_transcript-g1767.t1;Parent=K3A94_g1767
contig_272	AUGUSTUS	start_codon	8514511	8514513	.	+	0	ID=K3A94_start_codon-g1767.t1;Name=K3A94_start_codon-g1767.t1;Parent=K3A94_transcript-g1767.t1
contig_272	AUGUSTUS	exon	8514511	8514576	.	+	.	ID=K3A94_exon-g1767.t1;Name=K3A94_exon-g1767.t1;Parent=K3A94_transcript-g1767.t1
contig_272	AUGUSTUS	CDS	8514511	8514576	0.36	+	0	ID=K3A94_CDS-g1767.t1;Name=K3A94_CDS-g1767.t1;Parent=K3A94_transcript-g1767.t1
contig_272	AUGUSTUS	intron	8514577	8517756	0.36	+	.	ID=K3A94_intron-g1767.t1;Name=K3A94_intron-g1767.t1;Parent=K3A94_transcript-g1767.t1
contig_272	AUGUSTUS	exon	8517757	8517820	.	+	.	ID=K3A94_exon-g1767.t1;Name=K3A94_exon-g1767.t1;Parent=K3A94_transcript-g1767.t1
contig_272	AUGUSTUS	CDS	8517757	8517820	0.41	+	0	ID=K3A94_CDS-g1767.t1;Name=K3A94_CDS-g1767.t1;Parent=K3A94_transcript-g1767.t1
contig_272	AUGUSTUS	intron	8517821	8524384	0.41	+	.	ID=K3A94_intron-g1767.t1;Name=K3A94_intron-g1767.t1;Parent=K3A94_transcript-g1767.t1
contig_272	AUGUSTUS	exon	8524385	8524561	.	+	.	ID=K3A94_exon-g1767.t1;Name=K3A94_exon-g1767.t1;Parent=K3A94_transcript-g1767.t1
contig_272	AUGUSTUS	CDS	8524385	8524561	0.85	+	2	ID=K3A94_CDS-g1767.t1;Name=K3A94_CDS-g1767.t1;Parent=K3A94_transcript-g1767.t1
contig_272	AUGUSTUS	intron	8524562	8527518	0.85	+	.	ID=K3A94_intron-g1767.t1;Name=K3A94_intron-g1767.t1;Parent=K3A94_transcript-g1767.t1
contig_272	AUGUSTUS	exon	8527519	8527683	.	+	.	ID=K3A94_exon-g1767.t1;Name=K3A94_exon-g1767.t1;Parent=K3A94_transcript-g1767.t1
contig_272	AUGUSTUS	CDS	8527519	8527683	0.85	+	2	ID=K3A94_CDS-g1767.t1;Name=K3A94_CDS-g1767.t1;Parent=K3A94_transcript-g1767.t1
contig_272	AUGUSTUS	intron	8527684	8527743	1	+	.	ID=K3A94_intron-g1767.t1;Name=K3A94_intron-g1767.t1;Parent=K3A94_transcript-g1767.t1
contig_272	AUGUSTUS	exon	8527744	8527986	.	+	.	ID=K3A94_exon-g1767.t1;Name=K3A94_exon-g1767.t1;Parent=K3A94_transcript-g1767.t1
contig_272	AUGUSTUS	CDS	8527744	8527986	1	+	2	ID=K3A94_CDS-g1767.t1;Name=K3A94_CDS-g1767.t1;Parent=K3A94_transcript-g1767.t1
contig_272	AUGUSTUS	intron	8527987	8528045	1	+	.	ID=K3A94_intron-g1767.t1;Name=K3A94_intron-g1767.t1;Parent=K3A94_transcript-g1767.t1
contig_272	AUGUSTUS	exon	8528046	8528350	.	+	.	ID=K3A94_exon-g1767.t1;Name=K3A94_exon-g1767.t1;Parent=K3A94_transcript-g1767.t1
contig_272	AUGUSTUS	CDS	8528046	8528350	1	+	2	ID=K3A94_CDS-g1767.t1;Name=K3A94_CDS-g1767.t1;Parent=K3A94_transcript-g1767.t1
contig_272	AUGUSTUS	intron	8528351	8528414	1	+	.	ID=K3A94_intron-g1767.t1;Name=K3A94_intron-g1767.t1;Parent=K3A94_transcript-g1767.t1
contig_272	AUGUSTUS	exon	8528415	8528575	.	+	.	ID=K3A94_exon-g1767.t1;Name=K3A94_exon-g1767.t1;Parent=K3A94_transcript-g1767.t1
contig_272	AUGUSTUS	CDS	8528415	8528575	1	+	0	ID=K3A94_CDS-g1767.t1;Name=K3A94_CDS-g1767.t1;Parent=K3A94_transcript-g1767.t1
contig_272	AUGUSTUS	intron	8528576	8529532	0.98	+	.	ID=K3A94_intron-g1767.t1;Name=K3A94_intron-g1767.t1;Parent=K3A94_transcript-g1767.t1
contig_272	AUGUSTUS	exon	8529533	8529728	.	+	.	ID=K3A94_exon-g1767.t1;Name=K3A94_exon-g1767.t1;Parent=K3A94_transcript-g1767.t1
contig_272	AUGUSTUS	CDS	8529533	8529728	1	+	1	ID=K3A94_CDS-g1767.t1;Name=K3A94_CDS-g1767.t1;Parent=K3A94_transcript-g1767.t1
contig_272	AUGUSTUS	intron	8529729	8529790	1	+	.	ID=K3A94_intron-g1767.t1;Name=K3A94_intron-g1767.t1;Parent=K3A94_transcript-g1767.t1
contig_272	AUGUSTUS	exon	8529791	8530000	.	+	.	ID=K3A94_exon-g1767.t1;Name=K3A94_exon-g1767.t1;Parent=K3A94_transcript-g1767.t1
contig_272	AUGUSTUS	CDS	8529791	8530000	1	+	0	ID=K3A94_CDS-g1767.t1;Name=K3A94_CDS-g1767.t1;Parent=K3A94_transcript-g1767.t1
contig_272	AUGUSTUS	intron	8530001	8530061	1	+	.	ID=K3A94_intron-g1767.t1;Name=K3A94_intron-g1767.t1;Parent=K3A94_transcript-g1767.t1
contig_272	AUGUSTUS	exon	8530062	8530321	.	+	.	ID=K3A94_exon-g1767.t1;Name=K3A94_exon-g1767.t1;Parent=K3A94_transcript-g1767.t1
contig_272	AUGUSTUS	CDS	8530062	8530321	0.99	+	0	ID=K3A94_CDS-g1767.t1;Name=K3A94_CDS-g1767.t1;Parent=K3A94_transcript-g1767.t1
contig_272	AUGUSTUS	intron	8530322	8531305	1	+	.	ID=K3A94_intron-g1767.t1;Name=K3A94_intron-g1767.t1;Parent=K3A94_transcript-g1767.t1
contig_272	AUGUSTUS	exon	8531306	8531502	.	+	.	ID=K3A94_exon-g1767.t1;Name=K3A94_exon-g1767.t1;Parent=K3A94_transcript-g1767.t1
contig_272	AUGUSTUS	CDS	8531306	8531502	1	+	1	ID=K3A94_CDS-g1767.t1;Name=K3A94_CDS-g1767.t1;Parent=K3A94_transcript-g1767.t1
contig_272	AUGUSTUS	intron	8531503	8531558	1	+	.	ID=K3A94_intron-g1767.t1;Name=K3A94_intron-g1767.t1;Parent=K3A94_transcript-g1767.t1
contig_272	AUGUSTUS	exon	8531559	8531780	.	+	.	ID=K3A94_exon-g1767.t1;Name=K3A94_exon-g1767.t1;Parent=K3A94_transcript-g1767.t1
contig_272	AUGUSTUS	CDS	8531559	8531780	1	+	2	ID=K3A94_CDS-g1767.t1;Name=K3A94_CDS-g1767.t1;Parent=K3A94_transcript-g1767.t1
contig_272	AUGUSTUS	intron	8531781	8532023	1	+	.	ID=K3A94_intron-g1767.t1;Name=K3A94_intron-g1767.t1;Parent=K3A94_transcript-g1767.t1
contig_272	AUGUSTUS	exon	8532024	8532230	.	+	.	ID=K3A94_exon-g1767.t1;Name=K3A94_exon-g1767.t1;Parent=K3A94_transcript-g1767.t1
contig_272	AUGUSTUS	CDS	8532024	8532230	1	+	2	ID=K3A94_CDS-g1767.t1;Name=K3A94_CDS-g1767.t1;Parent=K3A94_transcript-g1767.t1
contig_272	AUGUSTUS	intron	8532231	8532282	1	+	.	ID=K3A94_intron-g1767.t1;Name=K3A94_intron-g1767.t1;Parent=K3A94_transcript-g1767.t1
contig_272	AUGUSTUS	exon	8532283	8532668	.	+	.	ID=K3A94_exon-g1767.t1;Name=K3A94_exon-g1767.t1;Parent=K3A94_transcript-g1767.t1
contig_272	AUGUSTUS	CDS	8532283	8532668	0.95	+	2	ID=K3A94_CDS-g1767.t1;Name=K3A94_CDS-g1767.t1;Parent=K3A94_transcript-g1767.t1
contig_272	AUGUSTUS	stop_codon	8532666	8532668	.	+	0	ID=K3A94_stop_codon-g1767.t1;Name=K3A94_stop_codon-g1767.t1;Parent=K3A94_transcript-g1767.t1
contig_272	AUGUSTUS	gene	8532807	8535203	1	-	.	ID=K3A94_g1768;Name=K3A94_g1768
contig_272	AUGUSTUS	transcript	8532807	8535203	1	-	.	ID=K3A94_transcript-g1768.t1;Name=K3A94_transcript-g1768.t1;Parent=K3A94_g1768
contig_272	AUGUSTUS	stop_codon	8532807	8532809	.	-	0	ID=K3A94_stop_codon-g1768.t1;Name=K3A94_stop_codon-g1768.t1;Parent=K3A94_transcript-g1768.t1
contig_272	AUGUSTUS	exon	8532807	8533034	.	-	.	ID=K3A94_exon-g1768.t1;Name=K3A94_exon-g1768.t1;Parent=K3A94_transcript-g1768.t1
contig_272	AUGUSTUS	CDS	8532807	8533034	1	-	0	ID=K3A94_CDS-g1768.t1;Name=K3A94_CDS-g1768.t1;Parent=K3A94_transcript-g1768.t1
contig_272	AUGUSTUS	intron	8533035	8533090	1	-	.	ID=K3A94_intron-g1768.t1;Name=K3A94_intron-g1768.t1;Parent=K3A94_transcript-g1768.t1
contig_272	AUGUSTUS	exon	8533091	8533338	.	-	.	ID=K3A94_exon-g1768.t1;Name=K3A94_exon-g1768.t1;Parent=K3A94_transcript-g1768.t1
contig_272	AUGUSTUS	CDS	8533091	8533338	1	-	2	ID=K3A94_CDS-g1768.t1;Name=K3A94_CDS-g1768.t1;Parent=K3A94_transcript-g1768.t1
contig_272	AUGUSTUS	intron	8533339	8533467	1	-	.	ID=K3A94_intron-g1768.t1;Name=K3A94_intron-g1768.t1;Parent=K3A94_transcript-g1768.t1
contig_272	AUGUSTUS	exon	8533468	8533589	.	-	.	ID=K3A94_exon-g1768.t1;Name=K3A94_exon-g1768.t1;Parent=K3A94_transcript-g1768.t1
contig_272	AUGUSTUS	CDS	8533468	8533589	1	-	1	ID=K3A94_CDS-g1768.t1;Name=K3A94_CDS-g1768.t1;Parent=K3A94_transcript-g1768.t1
contig_272	AUGUSTUS	intron	8533590	8533648	1	-	.	ID=K3A94_intron-g1768.t1;Name=K3A94_intron-g1768.t1;Parent=K3A94_transcript-g1768.t1
contig_272	AUGUSTUS	exon	8533649	8533858	.	-	.	ID=K3A94_exon-g1768.t1;Name=K3A94_exon-g1768.t1;Parent=K3A94_transcript-g1768.t1
contig_272	AUGUSTUS	CDS	8533649	8533858	1	-	1	ID=K3A94_CDS-g1768.t1;Name=K3A94_CDS-g1768.t1;Parent=K3A94_transcript-g1768.t1
contig_272	AUGUSTUS	intron	8533859	8533976	1	-	.	ID=K3A94_intron-g1768.t1;Name=K3A94_intron-g1768.t1;Parent=K3A94_transcript-g1768.t1
contig_272	AUGUSTUS	exon	8533977	8534199	.	-	.	ID=K3A94_exon-g1768.t1;Name=K3A94_exon-g1768.t1;Parent=K3A94_transcript-g1768.t1
contig_272	AUGUSTUS	CDS	8533977	8534199	1	-	2	ID=K3A94_CDS-g1768.t1;Name=K3A94_CDS-g1768.t1;Parent=K3A94_transcript-g1768.t1
contig_272	AUGUSTUS	intron	8534200	8534292	1	-	.	ID=K3A94_intron-g1768.t1;Name=K3A94_intron-g1768.t1;Parent=K3A94_transcript-g1768.t1
contig_272	AUGUSTUS	exon	8534293	8534524	.	-	.	ID=K3A94_exon-g1768.t1;Name=K3A94_exon-g1768.t1;Parent=K3A94_transcript-g1768.t1
contig_272	AUGUSTUS	CDS	8534293	8534524	1	-	0	ID=K3A94_CDS-g1768.t1;Name=K3A94_CDS-g1768.t1;Parent=K3A94_transcript-g1768.t1
contig_272	AUGUSTUS	intron	8534525	8534575	1	-	.	ID=K3A94_intron-g1768.t1;Name=K3A94_intron-g1768.t1;Parent=K3A94_transcript-g1768.t1
contig_272	AUGUSTUS	exon	8534576	8534747	.	-	.	ID=K3A94_exon-g1768.t1;Name=K3A94_exon-g1768.t1;Parent=K3A94_transcript-g1768.t1
contig_272	AUGUSTUS	CDS	8534576	8534747	1	-	1	ID=K3A94_CDS-g1768.t1;Name=K3A94_CDS-g1768.t1;Parent=K3A94_transcript-g1768.t1
contig_272	AUGUSTUS	intron	8534748	8534798	1	-	.	ID=K3A94_intron-g1768.t1;Name=K3A94_intron-g1768.t1;Parent=K3A94_transcript-g1768.t1
contig_272	AUGUSTUS	exon	8534799	8534987	.	-	.	ID=K3A94_exon-g1768.t1;Name=K3A94_exon-g1768.t1;Parent=K3A94_transcript-g1768.t1
contig_272	AUGUSTUS	CDS	8534799	8534987	1	-	1	ID=K3A94_CDS-g1768.t1;Name=K3A94_CDS-g1768.t1;Parent=K3A94_transcript-g1768.t1
contig_272	AUGUSTUS	intron	8534988	8535036	1	-	.	ID=K3A94_intron-g1768.t1;Name=K3A94_intron-g1768.t1;Parent=K3A94_transcript-g1768.t1
contig_272	AUGUSTUS	exon	8535037	8535103	.	-	.	ID=K3A94_exon-g1768.t1;Name=K3A94_exon-g1768.t1;Parent=K3A94_transcript-g1768.t1
contig_272	AUGUSTUS	CDS	8535037	8535103	1	-	2	ID=K3A94_CDS-g1768.t1;Name=K3A94_CDS-g1768.t1;Parent=K3A94_transcript-g1768.t1
contig_272	AUGUSTUS	intron	8535104	8535154	1	-	.	ID=K3A94_intron-g1768.t1;Name=K3A94_intron-g1768.t1;Parent=K3A94_transcript-g1768.t1
contig_272	AUGUSTUS	exon	8535155	8535203	.	-	.	ID=K3A94_exon-g1768.t1;Name=K3A94_exon-g1768.t1;Parent=K3A94_transcript-g1768.t1
contig_272	AUGUSTUS	CDS	8535155	8535203	1	-	0	ID=K3A94_CDS-g1768.t1;Name=K3A94_CDS-g1768.t1;Parent=K3A94_transcript-g1768.t1
contig_272	AUGUSTUS	start_codon	8535201	8535203	.	-	0	ID=K3A94_start_codon-g1768.t1;Name=K3A94_start_codon-g1768.t1;Parent=K3A94_transcript-g1768.t1
contig_272	AUGUSTUS	gene	8535634	8536227	1	+	.	ID=K3A94_g1769;Name=K3A94_g1769
contig_272	AUGUSTUS	transcript	8535634	8536227	1	+	.	ID=K3A94_transcript-g1769.t1;Name=K3A94_transcript-g1769.t1;Parent=K3A94_g1769
contig_272	AUGUSTUS	start_codon	8535634	8535636	.	+	0	ID=K3A94_start_codon-g1769.t1;Name=K3A94_start_codon-g1769.t1;Parent=K3A94_transcript-g1769.t1
contig_272	AUGUSTUS	exon	8535634	8535636	.	+	.	ID=K3A94_exon-g1769.t1;Name=K3A94_exon-g1769.t1;Parent=K3A94_transcript-g1769.t1
contig_272	AUGUSTUS	CDS	8535634	8535636	1	+	0	ID=K3A94_CDS-g1769.t1;Name=K3A94_CDS-g1769.t1;Parent=K3A94_transcript-g1769.t1
contig_272	AUGUSTUS	intron	8535637	8535752	1	+	.	ID=K3A94_intron-g1769.t1;Name=K3A94_intron-g1769.t1;Parent=K3A94_transcript-g1769.t1
contig_272	AUGUSTUS	exon	8535753	8535911	.	+	.	ID=K3A94_exon-g1769.t1;Name=K3A94_exon-g1769.t1;Parent=K3A94_transcript-g1769.t1
contig_272	AUGUSTUS	CDS	8535753	8535911	1	+	0	ID=K3A94_CDS-g1769.t1;Name=K3A94_CDS-g1769.t1;Parent=K3A94_transcript-g1769.t1
contig_272	AUGUSTUS	intron	8535912	8535963	1	+	.	ID=K3A94_intron-g1769.t1;Name=K3A94_intron-g1769.t1;Parent=K3A94_transcript-g1769.t1
contig_272	AUGUSTUS	exon	8535964	8536227	.	+	.	ID=K3A94_exon-g1769.t1;Name=K3A94_exon-g1769.t1;Parent=K3A94_transcript-g1769.t1
contig_272	AUGUSTUS	CDS	8535964	8536227	1	+	0	ID=K3A94_CDS-g1769.t1;Name=K3A94_CDS-g1769.t1;Parent=K3A94_transcript-g1769.t1
contig_272	AUGUSTUS	stop_codon	8536225	8536227	.	+	0	ID=K3A94_stop_codon-g1769.t1;Name=K3A94_stop_codon-g1769.t1;Parent=K3A94_transcript-g1769.t1
contig_272	AUGUSTUS	gene	8536323	8538144	0.99	-	.	ID=K3A94_g1770;Name=K3A94_g1770
contig_272	AUGUSTUS	transcript	8536323	8538144	0.99	-	.	ID=K3A94_transcript-g1770.t1;Name=K3A94_transcript-g1770.t1;Parent=K3A94_g1770
contig_272	AUGUSTUS	stop_codon	8536323	8536325	.	-	0	ID=K3A94_stop_codon-g1770.t1;Name=K3A94_stop_codon-g1770.t1;Parent=K3A94_transcript-g1770.t1
contig_272	AUGUSTUS	exon	8536323	8536500	.	-	.	ID=K3A94_exon-g1770.t1;Name=K3A94_exon-g1770.t1;Parent=K3A94_transcript-g1770.t1
contig_272	AUGUSTUS	CDS	8536323	8536500	1	-	1	ID=K3A94_CDS-g1770.t1;Name=K3A94_CDS-g1770.t1;Parent=K3A94_transcript-g1770.t1
contig_272	AUGUSTUS	intron	8536501	8536563	1	-	.	ID=K3A94_intron-g1770.t1;Name=K3A94_intron-g1770.t1;Parent=K3A94_transcript-g1770.t1
contig_272	AUGUSTUS	exon	8536564	8536717	.	-	.	ID=K3A94_exon-g1770.t1;Name=K3A94_exon-g1770.t1;Parent=K3A94_transcript-g1770.t1
contig_272	AUGUSTUS	CDS	8536564	8536717	1	-	2	ID=K3A94_CDS-g1770.t1;Name=K3A94_CDS-g1770.t1;Parent=K3A94_transcript-g1770.t1
contig_272	AUGUSTUS	intron	8536718	8537954	1	-	.	ID=K3A94_intron-g1770.t1;Name=K3A94_intron-g1770.t1;Parent=K3A94_transcript-g1770.t1
contig_272	AUGUSTUS	exon	8537955	8538144	.	-	.	ID=K3A94_exon-g1770.t1;Name=K3A94_exon-g1770.t1;Parent=K3A94_transcript-g1770.t1
contig_272	AUGUSTUS	CDS	8537955	8538144	0.99	-	0	ID=K3A94_CDS-g1770.t1;Name=K3A94_CDS-g1770.t1;Parent=K3A94_transcript-g1770.t1
contig_272	AUGUSTUS	start_codon	8538142	8538144	.	-	0	ID=K3A94_start_codon-g1770.t1;Name=K3A94_start_codon-g1770.t1;Parent=K3A94_transcript-g1770.t1
contig_272	AUGUSTUS	gene	8562670	8566265	0.73	-	.	ID=K3A94_g1771;Name=K3A94_g1771
contig_272	AUGUSTUS	transcript	8562670	8566265	0.73	-	.	ID=K3A94_transcript-g1771.t1;Name=K3A94_transcript-g1771.t1;Parent=K3A94_g1771
contig_272	AUGUSTUS	stop_codon	8562670	8562672	.	-	0	ID=K3A94_stop_codon-g1771.t1;Name=K3A94_stop_codon-g1771.t1;Parent=K3A94_transcript-g1771.t1
contig_272	AUGUSTUS	exon	8562670	8563022	.	-	.	ID=K3A94_exon-g1771.t1;Name=K3A94_exon-g1771.t1;Parent=K3A94_transcript-g1771.t1
contig_272	AUGUSTUS	CDS	8562670	8563022	1	-	2	ID=K3A94_CDS-g1771.t1;Name=K3A94_CDS-g1771.t1;Parent=K3A94_transcript-g1771.t1
contig_272	AUGUSTUS	intron	8563023	8566252	0.73	-	.	ID=K3A94_intron-g1771.t1;Name=K3A94_intron-g1771.t1;Parent=K3A94_transcript-g1771.t1
contig_272	AUGUSTUS	exon	8566253	8566265	.	-	.	ID=K3A94_exon-g1771.t1;Name=K3A94_exon-g1771.t1;Parent=K3A94_transcript-g1771.t1
contig_272	AUGUSTUS	CDS	8566253	8566265	0.73	-	0	ID=K3A94_CDS-g1771.t1;Name=K3A94_CDS-g1771.t1;Parent=K3A94_transcript-g1771.t1
contig_272	AUGUSTUS	start_codon	8566263	8566265	.	-	0	ID=K3A94_start_codon-g1771.t1;Name=K3A94_start_codon-g1771.t1;Parent=K3A94_transcript-g1771.t1
contig_272	AUGUSTUS	gene	8577994	8578380	0.68	-	.	ID=K3A94_g1772;Name=K3A94_g1772
contig_272	AUGUSTUS	transcript	8577994	8578380	0.68	-	.	ID=K3A94_transcript-g1772.t1;Name=K3A94_transcript-g1772.t1;Parent=K3A94_g1772
contig_272	AUGUSTUS	stop_codon	8577994	8577996	.	-	0	ID=K3A94_stop_codon-g1772.t1;Name=K3A94_stop_codon-g1772.t1;Parent=K3A94_transcript-g1772.t1
contig_272	AUGUSTUS	exon	8577994	8578380	.	-	.	ID=K3A94_exon-g1772.t1;Name=K3A94_exon-g1772.t1;Parent=K3A94_transcript-g1772.t1
contig_272	AUGUSTUS	CDS	8577994	8578380	0.68	-	0	ID=K3A94_CDS-g1772.t1;Name=K3A94_CDS-g1772.t1;Parent=K3A94_transcript-g1772.t1
contig_272	AUGUSTUS	start_codon	8578378	8578380	.	-	0	ID=K3A94_start_codon-g1772.t1;Name=K3A94_start_codon-g1772.t1;Parent=K3A94_transcript-g1772.t1
contig_272	AUGUSTUS	gene	8602221	8602682	0.95	-	.	ID=K3A94_g1773;Name=K3A94_g1773
contig_272	AUGUSTUS	transcript	8602221	8602682	0.95	-	.	ID=K3A94_transcript-g1773.t1;Name=K3A94_transcript-g1773.t1;Parent=K3A94_g1773
contig_272	AUGUSTUS	stop_codon	8602221	8602223	.	-	0	ID=K3A94_stop_codon-g1773.t1;Name=K3A94_stop_codon-g1773.t1;Parent=K3A94_transcript-g1773.t1
contig_272	AUGUSTUS	exon	8602221	8602682	.	-	.	ID=K3A94_exon-g1773.t1;Name=K3A94_exon-g1773.t1;Parent=K3A94_transcript-g1773.t1
contig_272	AUGUSTUS	CDS	8602221	8602682	0.95	-	0	ID=K3A94_CDS-g1773.t1;Name=K3A94_CDS-g1773.t1;Parent=K3A94_transcript-g1773.t1
contig_272	AUGUSTUS	start_codon	8602680	8602682	.	-	0	ID=K3A94_start_codon-g1773.t1;Name=K3A94_start_codon-g1773.t1;Parent=K3A94_transcript-g1773.t1
contig_272	AUGUSTUS	gene	8611858	8614143	0.97	+	.	ID=K3A94_g1774;Name=K3A94_g1774
contig_272	AUGUSTUS	transcript	8611858	8614143	0.97	+	.	ID=K3A94_transcript-g1774.t1;Name=K3A94_transcript-g1774.t1;Parent=K3A94_g1774
contig_272	AUGUSTUS	start_codon	8611858	8611860	.	+	0	ID=K3A94_start_codon-g1774.t1;Name=K3A94_start_codon-g1774.t1;Parent=K3A94_transcript-g1774.t1
contig_272	AUGUSTUS	exon	8611858	8611932	.	+	.	ID=K3A94_exon-g1774.t1;Name=K3A94_exon-g1774.t1;Parent=K3A94_transcript-g1774.t1
contig_272	AUGUSTUS	CDS	8611858	8611932	1	+	0	ID=K3A94_CDS-g1774.t1;Name=K3A94_CDS-g1774.t1;Parent=K3A94_transcript-g1774.t1
contig_272	AUGUSTUS	intron	8611933	8611986	1	+	.	ID=K3A94_intron-g1774.t1;Name=K3A94_intron-g1774.t1;Parent=K3A94_transcript-g1774.t1
contig_272	AUGUSTUS	exon	8611987	8612148	.	+	.	ID=K3A94_exon-g1774.t1;Name=K3A94_exon-g1774.t1;Parent=K3A94_transcript-g1774.t1
contig_272	AUGUSTUS	CDS	8611987	8612148	1	+	0	ID=K3A94_CDS-g1774.t1;Name=K3A94_CDS-g1774.t1;Parent=K3A94_transcript-g1774.t1
contig_272	AUGUSTUS	intron	8612149	8612208	1	+	.	ID=K3A94_intron-g1774.t1;Name=K3A94_intron-g1774.t1;Parent=K3A94_transcript-g1774.t1
contig_272	AUGUSTUS	exon	8612209	8612535	.	+	.	ID=K3A94_exon-g1774.t1;Name=K3A94_exon-g1774.t1;Parent=K3A94_transcript-g1774.t1
contig_272	AUGUSTUS	CDS	8612209	8612535	0.98	+	0	ID=K3A94_CDS-g1774.t1;Name=K3A94_CDS-g1774.t1;Parent=K3A94_transcript-g1774.t1
contig_272	AUGUSTUS	intron	8612536	8612592	1	+	.	ID=K3A94_intron-g1774.t1;Name=K3A94_intron-g1774.t1;Parent=K3A94_transcript-g1774.t1
contig_272	AUGUSTUS	exon	8612593	8612799	.	+	.	ID=K3A94_exon-g1774.t1;Name=K3A94_exon-g1774.t1;Parent=K3A94_transcript-g1774.t1
contig_272	AUGUSTUS	CDS	8612593	8612799	1	+	0	ID=K3A94_CDS-g1774.t1;Name=K3A94_CDS-g1774.t1;Parent=K3A94_transcript-g1774.t1
contig_272	AUGUSTUS	intron	8612800	8612855	1	+	.	ID=K3A94_intron-g1774.t1;Name=K3A94_intron-g1774.t1;Parent=K3A94_transcript-g1774.t1
contig_272	AUGUSTUS	exon	8612856	8613431	.	+	.	ID=K3A94_exon-g1774.t1;Name=K3A94_exon-g1774.t1;Parent=K3A94_transcript-g1774.t1
contig_272	AUGUSTUS	CDS	8612856	8613431	0.99	+	0	ID=K3A94_CDS-g1774.t1;Name=K3A94_CDS-g1774.t1;Parent=K3A94_transcript-g1774.t1
contig_272	AUGUSTUS	intron	8613432	8613490	1	+	.	ID=K3A94_intron-g1774.t1;Name=K3A94_intron-g1774.t1;Parent=K3A94_transcript-g1774.t1
contig_272	AUGUSTUS	exon	8613491	8613656	.	+	.	ID=K3A94_exon-g1774.t1;Name=K3A94_exon-g1774.t1;Parent=K3A94_transcript-g1774.t1
contig_272	AUGUSTUS	CDS	8613491	8613656	1	+	0	ID=K3A94_CDS-g1774.t1;Name=K3A94_CDS-g1774.t1;Parent=K3A94_transcript-g1774.t1
contig_272	AUGUSTUS	intron	8613657	8614066	1	+	.	ID=K3A94_intron-g1774.t1;Name=K3A94_intron-g1774.t1;Parent=K3A94_transcript-g1774.t1
contig_272	AUGUSTUS	exon	8614067	8614143	.	+	.	ID=K3A94_exon-g1774.t1;Name=K3A94_exon-g1774.t1;Parent=K3A94_transcript-g1774.t1
contig_272	AUGUSTUS	CDS	8614067	8614143	1	+	2	ID=K3A94_CDS-g1774.t1;Name=K3A94_CDS-g1774.t1;Parent=K3A94_transcript-g1774.t1
contig_272	AUGUSTUS	stop_codon	8614141	8614143	.	+	0	ID=K3A94_stop_codon-g1774.t1;Name=K3A94_stop_codon-g1774.t1;Parent=K3A94_transcript-g1774.t1
contig_272	AUGUSTUS	gene	8614366	8615125	0.95	-	.	ID=K3A94_g1775;Name=K3A94_g1775
contig_272	AUGUSTUS	transcript	8614366	8615125	0.95	-	.	ID=K3A94_transcript-g1775.t1;Name=K3A94_transcript-g1775.t1;Parent=K3A94_g1775
contig_272	AUGUSTUS	stop_codon	8614366	8614368	.	-	0	ID=K3A94_stop_codon-g1775.t1;Name=K3A94_stop_codon-g1775.t1;Parent=K3A94_transcript-g1775.t1
contig_272	AUGUSTUS	exon	8614366	8614839	.	-	.	ID=K3A94_exon-g1775.t1;Name=K3A94_exon-g1775.t1;Parent=K3A94_transcript-g1775.t1
contig_272	AUGUSTUS	CDS	8614366	8614839	1	-	0	ID=K3A94_CDS-g1775.t1;Name=K3A94_CDS-g1775.t1;Parent=K3A94_transcript-g1775.t1
contig_272	AUGUSTUS	intron	8614840	8614933	1	-	.	ID=K3A94_intron-g1775.t1;Name=K3A94_intron-g1775.t1;Parent=K3A94_transcript-g1775.t1
contig_272	AUGUSTUS	exon	8614934	8615125	.	-	.	ID=K3A94_exon-g1775.t1;Name=K3A94_exon-g1775.t1;Parent=K3A94_transcript-g1775.t1
contig_272	AUGUSTUS	CDS	8614934	8615125	0.95	-	0	ID=K3A94_CDS-g1775.t1;Name=K3A94_CDS-g1775.t1;Parent=K3A94_transcript-g1775.t1
contig_272	AUGUSTUS	start_codon	8615123	8615125	.	-	0	ID=K3A94_start_codon-g1775.t1;Name=K3A94_start_codon-g1775.t1;Parent=K3A94_transcript-g1775.t1
contig_272	AUGUSTUS	gene	8615145	8616423	0.6	+	.	ID=K3A94_g1776;Name=K3A94_g1776
contig_272	AUGUSTUS	transcript	8615145	8616423	0.6	+	.	ID=K3A94_transcript-g1776.t1;Name=K3A94_transcript-g1776.t1;Parent=K3A94_g1776
contig_272	AUGUSTUS	start_codon	8615145	8615147	.	+	0	ID=K3A94_start_codon-g1776.t1;Name=K3A94_start_codon-g1776.t1;Parent=K3A94_transcript-g1776.t1
contig_272	AUGUSTUS	exon	8615145	8615147	.	+	.	ID=K3A94_exon-g1776.t1;Name=K3A94_exon-g1776.t1;Parent=K3A94_transcript-g1776.t1
contig_272	AUGUSTUS	CDS	8615145	8615147	0.6	+	0	ID=K3A94_CDS-g1776.t1;Name=K3A94_CDS-g1776.t1;Parent=K3A94_transcript-g1776.t1
contig_272	AUGUSTUS	intron	8615148	8615672	0.6	+	.	ID=K3A94_intron-g1776.t1;Name=K3A94_intron-g1776.t1;Parent=K3A94_transcript-g1776.t1
contig_272	AUGUSTUS	exon	8615673	8615695	.	+	.	ID=K3A94_exon-g1776.t1;Name=K3A94_exon-g1776.t1;Parent=K3A94_transcript-g1776.t1
contig_272	AUGUSTUS	CDS	8615673	8615695	1	+	0	ID=K3A94_CDS-g1776.t1;Name=K3A94_CDS-g1776.t1;Parent=K3A94_transcript-g1776.t1
contig_272	AUGUSTUS	intron	8615696	8615894	1	+	.	ID=K3A94_intron-g1776.t1;Name=K3A94_intron-g1776.t1;Parent=K3A94_transcript-g1776.t1
contig_272	AUGUSTUS	exon	8615895	8616095	.	+	.	ID=K3A94_exon-g1776.t1;Name=K3A94_exon-g1776.t1;Parent=K3A94_transcript-g1776.t1
contig_272	AUGUSTUS	CDS	8615895	8616095	1	+	1	ID=K3A94_CDS-g1776.t1;Name=K3A94_CDS-g1776.t1;Parent=K3A94_transcript-g1776.t1
contig_272	GeneMark.hmm	gene	8615896	8616423	.	+	.	ID=K3A94_2012_g;Name=K3A94_2012_g
contig_272	GeneMark.hmm	transcript	8615896	8616423	.	+	.	ID=K3A94_transcript-2012_t;Name=K3A94_transcript-2012_t;Parent=K3A94_2012_g
contig_272	GeneMark.hmm	start_codon	8615896	8615898	.	+	0	ID=K3A94_start_codon-2012_t;Name=K3A94_start_codon-2012_t;Parent=K3A94_transcript-2012_t
contig_272	GeneMark.hmm	exon	8615896	8616095	0	+	.	ID=K3A94_exon-2012_t;Name=K3A94_exon-2012_t;Parent=K3A94_transcript-2012_t
contig_272	GeneMark.hmm	CDS	8615896	8616095	.	+	0	ID=K3A94_CDS-2012_t;Name=K3A94_CDS-2012_t;Parent=K3A94_transcript-2012_t
contig_272	AUGUSTUS	intron	8616096	8616146	1	+	.	ID=K3A94_intron-g1776.t1;Name=K3A94_intron-g1776.t1;Parent=K3A94_transcript-g1776.t1
contig_272	AUGUSTUS	exon	8616147	8616423	.	+	.	ID=K3A94_exon-g1776.t1;Name=K3A94_exon-g1776.t1;Parent=K3A94_transcript-g1776.t1
contig_272	GeneMark.hmm	exon	8616147	8616423	0	+	.	ID=K3A94_exon-2012_t;Name=K3A94_exon-2012_t;Parent=K3A94_transcript-2012_t
contig_272	AUGUSTUS	CDS	8616147	8616423	1	+	1	ID=K3A94_CDS-g1776.t1;Name=K3A94_CDS-g1776.t1;Parent=K3A94_transcript-g1776.t1
contig_272	GeneMark.hmm	CDS	8616147	8616423	.	+	1	ID=K3A94_CDS-2012_t;Name=K3A94_CDS-2012_t;Parent=K3A94_transcript-2012_t
contig_272	AUGUSTUS	stop_codon	8616421	8616423	.	+	0	ID=K3A94_stop_codon-g1776.t1;Name=K3A94_stop_codon-g1776.t1;Parent=K3A94_transcript-g1776.t1
contig_272	GeneMark.hmm	stop_codon	8616421	8616423	.	+	0	ID=K3A94_stop_codon-2012_t;Name=K3A94_stop_codon-2012_t;Parent=K3A94_transcript-2012_t
contig_272	AUGUSTUS	gene	8617305	8618181	1	+	.	ID=K3A94_g1777;Name=K3A94_g1777
contig_272	AUGUSTUS	transcript	8617305	8618181	1	+	.	ID=K3A94_transcript-g1777.t1;Name=K3A94_transcript-g1777.t1;Parent=K3A94_g1777
contig_272	AUGUSTUS	start_codon	8617305	8617307	.	+	0	ID=K3A94_start_codon-g1777.t1;Name=K3A94_start_codon-g1777.t1;Parent=K3A94_transcript-g1777.t1
contig_272	AUGUSTUS	exon	8617305	8617456	.	+	.	ID=K3A94_exon-g1777.t1;Name=K3A94_exon-g1777.t1;Parent=K3A94_transcript-g1777.t1
contig_272	AUGUSTUS	CDS	8617305	8617456	1	+	0	ID=K3A94_CDS-g1777.t1;Name=K3A94_CDS-g1777.t1;Parent=K3A94_transcript-g1777.t1
contig_272	AUGUSTUS	intron	8617457	8617508	1	+	.	ID=K3A94_intron-g1777.t1;Name=K3A94_intron-g1777.t1;Parent=K3A94_transcript-g1777.t1
contig_272	AUGUSTUS	exon	8617509	8617730	.	+	.	ID=K3A94_exon-g1777.t1;Name=K3A94_exon-g1777.t1;Parent=K3A94_transcript-g1777.t1
contig_272	AUGUSTUS	CDS	8617509	8617730	1	+	1	ID=K3A94_CDS-g1777.t1;Name=K3A94_CDS-g1777.t1;Parent=K3A94_transcript-g1777.t1
contig_272	AUGUSTUS	intron	8617731	8617785	1	+	.	ID=K3A94_intron-g1777.t1;Name=K3A94_intron-g1777.t1;Parent=K3A94_transcript-g1777.t1
contig_272	AUGUSTUS	exon	8617786	8617950	.	+	.	ID=K3A94_exon-g1777.t1;Name=K3A94_exon-g1777.t1;Parent=K3A94_transcript-g1777.t1
contig_272	AUGUSTUS	CDS	8617786	8617950	1	+	1	ID=K3A94_CDS-g1777.t1;Name=K3A94_CDS-g1777.t1;Parent=K3A94_transcript-g1777.t1
contig_272	AUGUSTUS	intron	8617951	8618015	1	+	.	ID=K3A94_intron-g1777.t1;Name=K3A94_intron-g1777.t1;Parent=K3A94_transcript-g1777.t1
contig_272	AUGUSTUS	exon	8618016	8618181	.	+	.	ID=K3A94_exon-g1777.t1;Name=K3A94_exon-g1777.t1;Parent=K3A94_transcript-g1777.t1
contig_272	AUGUSTUS	CDS	8618016	8618181	1	+	1	ID=K3A94_CDS-g1777.t1;Name=K3A94_CDS-g1777.t1;Parent=K3A94_transcript-g1777.t1
contig_272	AUGUSTUS	stop_codon	8618179	8618181	.	+	0	ID=K3A94_stop_codon-g1777.t1;Name=K3A94_stop_codon-g1777.t1;Parent=K3A94_transcript-g1777.t1
contig_272	AUGUSTUS	gene	8620517	8628838	0.17	-	.	ID=K3A94_g1778;Name=K3A94_g1778
contig_272	AUGUSTUS	transcript	8620517	8628838	0.17	-	.	ID=K3A94_transcript-g1778.t1;Name=K3A94_transcript-g1778.t1;Parent=K3A94_g1778
contig_272	AUGUSTUS	stop_codon	8620517	8620519	.	-	0	ID=K3A94_stop_codon-g1778.t1;Name=K3A94_stop_codon-g1778.t1;Parent=K3A94_transcript-g1778.t1
contig_272	AUGUSTUS	exon	8620517	8620605	.	-	.	ID=K3A94_exon-g1778.t1;Name=K3A94_exon-g1778.t1;Parent=K3A94_transcript-g1778.t1
contig_272	AUGUSTUS	CDS	8620517	8620605	0.99	-	2	ID=K3A94_CDS-g1778.t1;Name=K3A94_CDS-g1778.t1;Parent=K3A94_transcript-g1778.t1
contig_272	AUGUSTUS	intron	8620606	8620900	1	-	.	ID=K3A94_intron-g1778.t1;Name=K3A94_intron-g1778.t1;Parent=K3A94_transcript-g1778.t1
contig_272	AUGUSTUS	exon	8620901	8621107	.	-	.	ID=K3A94_exon-g1778.t1;Name=K3A94_exon-g1778.t1;Parent=K3A94_transcript-g1778.t1
contig_272	AUGUSTUS	CDS	8620901	8621107	1	-	2	ID=K3A94_CDS-g1778.t1;Name=K3A94_CDS-g1778.t1;Parent=K3A94_transcript-g1778.t1
contig_272	AUGUSTUS	intron	8621108	8621166	1	-	.	ID=K3A94_intron-g1778.t1;Name=K3A94_intron-g1778.t1;Parent=K3A94_transcript-g1778.t1
contig_272	AUGUSTUS	exon	8621167	8621756	.	-	.	ID=K3A94_exon-g1778.t1;Name=K3A94_exon-g1778.t1;Parent=K3A94_transcript-g1778.t1
contig_272	AUGUSTUS	CDS	8621167	8621756	0.47	-	1	ID=K3A94_CDS-g1778.t1;Name=K3A94_CDS-g1778.t1;Parent=K3A94_transcript-g1778.t1
contig_272	AUGUSTUS	intron	8621757	8621933	0.47	-	.	ID=K3A94_intron-g1778.t1;Name=K3A94_intron-g1778.t1;Parent=K3A94_transcript-g1778.t1
contig_272	AUGUSTUS	exon	8621934	8622135	.	-	.	ID=K3A94_exon-g1778.t1;Name=K3A94_exon-g1778.t1;Parent=K3A94_transcript-g1778.t1
contig_272	AUGUSTUS	CDS	8621934	8622135	0.91	-	2	ID=K3A94_CDS-g1778.t1;Name=K3A94_CDS-g1778.t1;Parent=K3A94_transcript-g1778.t1
contig_272	AUGUSTUS	intron	8622136	8623200	1	-	.	ID=K3A94_intron-g1778.t1;Name=K3A94_intron-g1778.t1;Parent=K3A94_transcript-g1778.t1
contig_272	AUGUSTUS	exon	8623201	8623825	.	-	.	ID=K3A94_exon-g1778.t1;Name=K3A94_exon-g1778.t1;Parent=K3A94_transcript-g1778.t1
contig_272	AUGUSTUS	CDS	8623201	8623825	1	-	0	ID=K3A94_CDS-g1778.t1;Name=K3A94_CDS-g1778.t1;Parent=K3A94_transcript-g1778.t1
contig_272	AUGUSTUS	intron	8623826	8623944	1	-	.	ID=K3A94_intron-g1778.t1;Name=K3A94_intron-g1778.t1;Parent=K3A94_transcript-g1778.t1
contig_272	AUGUSTUS	exon	8623945	8624020	.	-	.	ID=K3A94_exon-g1778.t1;Name=K3A94_exon-g1778.t1;Parent=K3A94_transcript-g1778.t1
contig_272	AUGUSTUS	CDS	8623945	8624020	0.71	-	1	ID=K3A94_CDS-g1778.t1;Name=K3A94_CDS-g1778.t1;Parent=K3A94_transcript-g1778.t1
contig_272	AUGUSTUS	intron	8624021	8625289	0.67	-	.	ID=K3A94_intron-g1778.t1;Name=K3A94_intron-g1778.t1;Parent=K3A94_transcript-g1778.t1
contig_272	AUGUSTUS	exon	8625290	8625418	.	-	.	ID=K3A94_exon-g1778.t1;Name=K3A94_exon-g1778.t1;Parent=K3A94_transcript-g1778.t1
contig_272	AUGUSTUS	CDS	8625290	8625418	0.92	-	1	ID=K3A94_CDS-g1778.t1;Name=K3A94_CDS-g1778.t1;Parent=K3A94_transcript-g1778.t1
contig_272	AUGUSTUS	intron	8625419	8625471	1	-	.	ID=K3A94_intron-g1778.t1;Name=K3A94_intron-g1778.t1;Parent=K3A94_transcript-g1778.t1
contig_272	AUGUSTUS	exon	8625472	8625649	.	-	.	ID=K3A94_exon-g1778.t1;Name=K3A94_exon-g1778.t1;Parent=K3A94_transcript-g1778.t1
contig_272	AUGUSTUS	CDS	8625472	8625649	1	-	2	ID=K3A94_CDS-g1778.t1;Name=K3A94_CDS-g1778.t1;Parent=K3A94_transcript-g1778.t1
contig_272	AUGUSTUS	intron	8625650	8625748	1	-	.	ID=K3A94_intron-g1778.t1;Name=K3A94_intron-g1778.t1;Parent=K3A94_transcript-g1778.t1
contig_272	AUGUSTUS	exon	8625749	8625872	.	-	.	ID=K3A94_exon-g1778.t1;Name=K3A94_exon-g1778.t1;Parent=K3A94_transcript-g1778.t1
contig_272	AUGUSTUS	CDS	8625749	8625872	1	-	0	ID=K3A94_CDS-g1778.t1;Name=K3A94_CDS-g1778.t1;Parent=K3A94_transcript-g1778.t1
contig_272	AUGUSTUS	intron	8625873	8625980	1	-	.	ID=K3A94_intron-g1778.t1;Name=K3A94_intron-g1778.t1;Parent=K3A94_transcript-g1778.t1
contig_272	AUGUSTUS	exon	8625981	8626131	.	-	.	ID=K3A94_exon-g1778.t1;Name=K3A94_exon-g1778.t1;Parent=K3A94_transcript-g1778.t1
contig_272	AUGUSTUS	CDS	8625981	8626131	1	-	1	ID=K3A94_CDS-g1778.t1;Name=K3A94_CDS-g1778.t1;Parent=K3A94_transcript-g1778.t1
contig_272	AUGUSTUS	intron	8626132	8626782	1	-	.	ID=K3A94_intron-g1778.t1;Name=K3A94_intron-g1778.t1;Parent=K3A94_transcript-g1778.t1
contig_272	AUGUSTUS	exon	8626783	8627026	.	-	.	ID=K3A94_exon-g1778.t1;Name=K3A94_exon-g1778.t1;Parent=K3A94_transcript-g1778.t1
contig_272	AUGUSTUS	CDS	8626783	8627026	0.92	-	2	ID=K3A94_CDS-g1778.t1;Name=K3A94_CDS-g1778.t1;Parent=K3A94_transcript-g1778.t1
contig_272	AUGUSTUS	intron	8627027	8627374	0.92	-	.	ID=K3A94_intron-g1778.t1;Name=K3A94_intron-g1778.t1;Parent=K3A94_transcript-g1778.t1
contig_272	AUGUSTUS	exon	8627375	8627807	.	-	.	ID=K3A94_exon-g1778.t1;Name=K3A94_exon-g1778.t1;Parent=K3A94_transcript-g1778.t1
contig_272	AUGUSTUS	CDS	8627375	8627807	0.96	-	0	ID=K3A94_CDS-g1778.t1;Name=K3A94_CDS-g1778.t1;Parent=K3A94_transcript-g1778.t1
contig_272	AUGUSTUS	intron	8627808	8628718	1	-	.	ID=K3A94_intron-g1778.t1;Name=K3A94_intron-g1778.t1;Parent=K3A94_transcript-g1778.t1
contig_272	AUGUSTUS	exon	8628719	8628838	.	-	.	ID=K3A94_exon-g1778.t1;Name=K3A94_exon-g1778.t1;Parent=K3A94_transcript-g1778.t1
contig_272	AUGUSTUS	CDS	8628719	8628838	0.59	-	0	ID=K3A94_CDS-g1778.t1;Name=K3A94_CDS-g1778.t1;Parent=K3A94_transcript-g1778.t1
contig_272	AUGUSTUS	start_codon	8628836	8628838	.	-	0	ID=K3A94_start_codon-g1778.t1;Name=K3A94_start_codon-g1778.t1;Parent=K3A94_transcript-g1778.t1
contig_272	AUGUSTUS	gene	8631419	8632470	0.84	+	.	ID=K3A94_g1779;Name=K3A94_g1779
contig_272	AUGUSTUS	transcript	8631419	8632470	0.84	+	.	ID=K3A94_transcript-g1779.t1;Name=K3A94_transcript-g1779.t1;Parent=K3A94_g1779
contig_272	AUGUSTUS	start_codon	8631419	8631421	.	+	0	ID=K3A94_start_codon-g1779.t1;Name=K3A94_start_codon-g1779.t1;Parent=K3A94_transcript-g1779.t1
contig_272	AUGUSTUS	exon	8631419	8631571	.	+	.	ID=K3A94_exon-g1779.t1;Name=K3A94_exon-g1779.t1;Parent=K3A94_transcript-g1779.t1
contig_272	AUGUSTUS	CDS	8631419	8631571	0.98	+	0	ID=K3A94_CDS-g1779.t1;Name=K3A94_CDS-g1779.t1;Parent=K3A94_transcript-g1779.t1
contig_272	AUGUSTUS	intron	8631572	8632061	1	+	.	ID=K3A94_intron-g1779.t1;Name=K3A94_intron-g1779.t1;Parent=K3A94_transcript-g1779.t1
contig_272	AUGUSTUS	exon	8632062	8632295	.	+	.	ID=K3A94_exon-g1779.t1;Name=K3A94_exon-g1779.t1;Parent=K3A94_transcript-g1779.t1
contig_272	AUGUSTUS	CDS	8632062	8632295	1	+	0	ID=K3A94_CDS-g1779.t1;Name=K3A94_CDS-g1779.t1;Parent=K3A94_transcript-g1779.t1
contig_272	AUGUSTUS	intron	8632296	8632344	1	+	.	ID=K3A94_intron-g1779.t1;Name=K3A94_intron-g1779.t1;Parent=K3A94_transcript-g1779.t1
contig_272	AUGUSTUS	exon	8632345	8632470	.	+	.	ID=K3A94_exon-g1779.t1;Name=K3A94_exon-g1779.t1;Parent=K3A94_transcript-g1779.t1
contig_272	AUGUSTUS	CDS	8632345	8632470	0.86	+	0	ID=K3A94_CDS-g1779.t1;Name=K3A94_CDS-g1779.t1;Parent=K3A94_transcript-g1779.t1
contig_272	AUGUSTUS	stop_codon	8632468	8632470	.	+	0	ID=K3A94_stop_codon-g1779.t1;Name=K3A94_stop_codon-g1779.t1;Parent=K3A94_transcript-g1779.t1
contig_272	AUGUSTUS	gene	8634195	8638157	0.86	+	.	ID=K3A94_g1780;Name=K3A94_g1780
contig_272	AUGUSTUS	transcript	8634195	8638157	0.86	+	.	ID=K3A94_transcript-g1780.t1;Name=K3A94_transcript-g1780.t1;Parent=K3A94_g1780
contig_272	AUGUSTUS	start_codon	8634195	8634197	.	+	0	ID=K3A94_start_codon-g1780.t1;Name=K3A94_start_codon-g1780.t1;Parent=K3A94_transcript-g1780.t1
contig_272	AUGUSTUS	exon	8634195	8634230	.	+	.	ID=K3A94_exon-g1780.t1;Name=K3A94_exon-g1780.t1;Parent=K3A94_transcript-g1780.t1
contig_272	AUGUSTUS	CDS	8634195	8634230	0.86	+	0	ID=K3A94_CDS-g1780.t1;Name=K3A94_CDS-g1780.t1;Parent=K3A94_transcript-g1780.t1
contig_272	AUGUSTUS	intron	8634231	8634281	0.87	+	.	ID=K3A94_intron-g1780.t1;Name=K3A94_intron-g1780.t1;Parent=K3A94_transcript-g1780.t1
contig_272	AUGUSTUS	exon	8634282	8634333	.	+	.	ID=K3A94_exon-g1780.t1;Name=K3A94_exon-g1780.t1;Parent=K3A94_transcript-g1780.t1
contig_272	AUGUSTUS	CDS	8634282	8634333	0.87	+	0	ID=K3A94_CDS-g1780.t1;Name=K3A94_CDS-g1780.t1;Parent=K3A94_transcript-g1780.t1
contig_272	AUGUSTUS	intron	8634334	8634418	1	+	.	ID=K3A94_intron-g1780.t1;Name=K3A94_intron-g1780.t1;Parent=K3A94_transcript-g1780.t1
contig_272	AUGUSTUS	exon	8634419	8634475	.	+	.	ID=K3A94_exon-g1780.t1;Name=K3A94_exon-g1780.t1;Parent=K3A94_transcript-g1780.t1
contig_272	AUGUSTUS	CDS	8634419	8634475	1	+	2	ID=K3A94_CDS-g1780.t1;Name=K3A94_CDS-g1780.t1;Parent=K3A94_transcript-g1780.t1
contig_272	AUGUSTUS	intron	8634476	8635147	1	+	.	ID=K3A94_intron-g1780.t1;Name=K3A94_intron-g1780.t1;Parent=K3A94_transcript-g1780.t1
contig_272	AUGUSTUS	exon	8635148	8635246	.	+	.	ID=K3A94_exon-g1780.t1;Name=K3A94_exon-g1780.t1;Parent=K3A94_transcript-g1780.t1
contig_272	AUGUSTUS	CDS	8635148	8635246	1	+	2	ID=K3A94_CDS-g1780.t1;Name=K3A94_CDS-g1780.t1;Parent=K3A94_transcript-g1780.t1
contig_272	AUGUSTUS	intron	8635247	8636804	1	+	.	ID=K3A94_intron-g1780.t1;Name=K3A94_intron-g1780.t1;Parent=K3A94_transcript-g1780.t1
contig_272	AUGUSTUS	exon	8636805	8637006	.	+	.	ID=K3A94_exon-g1780.t1;Name=K3A94_exon-g1780.t1;Parent=K3A94_transcript-g1780.t1
contig_272	AUGUSTUS	CDS	8636805	8637006	1	+	2	ID=K3A94_CDS-g1780.t1;Name=K3A94_CDS-g1780.t1;Parent=K3A94_transcript-g1780.t1
contig_272	AUGUSTUS	intron	8637007	8638057	1	+	.	ID=K3A94_intron-g1780.t1;Name=K3A94_intron-g1780.t1;Parent=K3A94_transcript-g1780.t1
contig_272	AUGUSTUS	exon	8638058	8638157	.	+	.	ID=K3A94_exon-g1780.t1;Name=K3A94_exon-g1780.t1;Parent=K3A94_transcript-g1780.t1
contig_272	AUGUSTUS	CDS	8638058	8638157	1	+	1	ID=K3A94_CDS-g1780.t1;Name=K3A94_CDS-g1780.t1;Parent=K3A94_transcript-g1780.t1
contig_272	AUGUSTUS	stop_codon	8638155	8638157	.	+	0	ID=K3A94_stop_codon-g1780.t1;Name=K3A94_stop_codon-g1780.t1;Parent=K3A94_transcript-g1780.t1
contig_272	AUGUSTUS	gene	8648283	8675096	0.77	+	.	ID=K3A94_g1781;Name=K3A94_g1781
contig_272	AUGUSTUS	transcript	8648283	8675096	0.77	+	.	ID=K3A94_transcript-g1781.t1;Name=K3A94_transcript-g1781.t1;Parent=K3A94_g1781
contig_272	AUGUSTUS	start_codon	8648283	8648285	.	+	0	ID=K3A94_start_codon-g1781.t1;Name=K3A94_start_codon-g1781.t1;Parent=K3A94_transcript-g1781.t1
contig_272	AUGUSTUS	exon	8648283	8648397	.	+	.	ID=K3A94_exon-g1781.t1;Name=K3A94_exon-g1781.t1;Parent=K3A94_transcript-g1781.t1
contig_272	AUGUSTUS	CDS	8648283	8648397	0.92	+	0	ID=K3A94_CDS-g1781.t1;Name=K3A94_CDS-g1781.t1;Parent=K3A94_transcript-g1781.t1
contig_272	AUGUSTUS	intron	8648398	8657391	1	+	.	ID=K3A94_intron-g1781.t1;Name=K3A94_intron-g1781.t1;Parent=K3A94_transcript-g1781.t1
contig_272	AUGUSTUS	exon	8657392	8657509	.	+	.	ID=K3A94_exon-g1781.t1;Name=K3A94_exon-g1781.t1;Parent=K3A94_transcript-g1781.t1
contig_272	AUGUSTUS	CDS	8657392	8657509	1	+	2	ID=K3A94_CDS-g1781.t1;Name=K3A94_CDS-g1781.t1;Parent=K3A94_transcript-g1781.t1
contig_272	AUGUSTUS	intron	8657510	8664378	1	+	.	ID=K3A94_intron-g1781.t1;Name=K3A94_intron-g1781.t1;Parent=K3A94_transcript-g1781.t1
contig_272	AUGUSTUS	exon	8664379	8664568	.	+	.	ID=K3A94_exon-g1781.t1;Name=K3A94_exon-g1781.t1;Parent=K3A94_transcript-g1781.t1
contig_272	AUGUSTUS	CDS	8664379	8664568	1	+	1	ID=K3A94_CDS-g1781.t1;Name=K3A94_CDS-g1781.t1;Parent=K3A94_transcript-g1781.t1
contig_272	AUGUSTUS	intron	8664569	8666886	1	+	.	ID=K3A94_intron-g1781.t1;Name=K3A94_intron-g1781.t1;Parent=K3A94_transcript-g1781.t1
contig_272	AUGUSTUS	exon	8666887	8667032	.	+	.	ID=K3A94_exon-g1781.t1;Name=K3A94_exon-g1781.t1;Parent=K3A94_transcript-g1781.t1
contig_272	AUGUSTUS	CDS	8666887	8667032	1	+	0	ID=K3A94_CDS-g1781.t1;Name=K3A94_CDS-g1781.t1;Parent=K3A94_transcript-g1781.t1
contig_272	AUGUSTUS	intron	8667033	8669672	1	+	.	ID=K3A94_intron-g1781.t1;Name=K3A94_intron-g1781.t1;Parent=K3A94_transcript-g1781.t1
contig_272	AUGUSTUS	exon	8669673	8669911	.	+	.	ID=K3A94_exon-g1781.t1;Name=K3A94_exon-g1781.t1;Parent=K3A94_transcript-g1781.t1
contig_272	AUGUSTUS	CDS	8669673	8669911	1	+	1	ID=K3A94_CDS-g1781.t1;Name=K3A94_CDS-g1781.t1;Parent=K3A94_transcript-g1781.t1
contig_272	AUGUSTUS	intron	8669912	8669969	1	+	.	ID=K3A94_intron-g1781.t1;Name=K3A94_intron-g1781.t1;Parent=K3A94_transcript-g1781.t1
contig_272	AUGUSTUS	exon	8669970	8670187	.	+	.	ID=K3A94_exon-g1781.t1;Name=K3A94_exon-g1781.t1;Parent=K3A94_transcript-g1781.t1
contig_272	AUGUSTUS	CDS	8669970	8670187	1	+	2	ID=K3A94_CDS-g1781.t1;Name=K3A94_CDS-g1781.t1;Parent=K3A94_transcript-g1781.t1
contig_272	AUGUSTUS	intron	8670188	8670241	1	+	.	ID=K3A94_intron-g1781.t1;Name=K3A94_intron-g1781.t1;Parent=K3A94_transcript-g1781.t1
contig_272	AUGUSTUS	exon	8670242	8670410	.	+	.	ID=K3A94_exon-g1781.t1;Name=K3A94_exon-g1781.t1;Parent=K3A94_transcript-g1781.t1
contig_272	AUGUSTUS	CDS	8670242	8670410	1	+	0	ID=K3A94_CDS-g1781.t1;Name=K3A94_CDS-g1781.t1;Parent=K3A94_transcript-g1781.t1
contig_272	AUGUSTUS	intron	8670411	8674358	1	+	.	ID=K3A94_intron-g1781.t1;Name=K3A94_intron-g1781.t1;Parent=K3A94_transcript-g1781.t1
contig_272	AUGUSTUS	exon	8674359	8674615	.	+	.	ID=K3A94_exon-g1781.t1;Name=K3A94_exon-g1781.t1;Parent=K3A94_transcript-g1781.t1
contig_272	AUGUSTUS	CDS	8674359	8674615	1	+	2	ID=K3A94_CDS-g1781.t1;Name=K3A94_CDS-g1781.t1;Parent=K3A94_transcript-g1781.t1
contig_272	AUGUSTUS	intron	8674616	8674676	1	+	.	ID=K3A94_intron-g1781.t1;Name=K3A94_intron-g1781.t1;Parent=K3A94_transcript-g1781.t1
contig_272	AUGUSTUS	exon	8674677	8675096	.	+	.	ID=K3A94_exon-g1781.t1;Name=K3A94_exon-g1781.t1;Parent=K3A94_transcript-g1781.t1
contig_272	AUGUSTUS	CDS	8674677	8675096	0.84	+	0	ID=K3A94_CDS-g1781.t1;Name=K3A94_CDS-g1781.t1;Parent=K3A94_transcript-g1781.t1
contig_272	AUGUSTUS	stop_codon	8675094	8675096	.	+	0	ID=K3A94_stop_codon-g1781.t1;Name=K3A94_stop_codon-g1781.t1;Parent=K3A94_transcript-g1781.t1
contig_272	AUGUSTUS	gene	8675741	8678256	0.29	+	.	ID=K3A94_g1782;Name=K3A94_g1782
contig_272	AUGUSTUS	transcript	8675741	8678256	0.29	+	.	ID=K3A94_transcript-g1782.t1;Name=K3A94_transcript-g1782.t1;Parent=K3A94_g1782
contig_272	AUGUSTUS	start_codon	8675741	8675743	.	+	0	ID=K3A94_start_codon-g1782.t1;Name=K3A94_start_codon-g1782.t1;Parent=K3A94_transcript-g1782.t1
contig_272	AUGUSTUS	exon	8675741	8676495	.	+	.	ID=K3A94_exon-g1782.t1;Name=K3A94_exon-g1782.t1;Parent=K3A94_transcript-g1782.t1
contig_272	AUGUSTUS	CDS	8675741	8676495	0.51	+	0	ID=K3A94_CDS-g1782.t1;Name=K3A94_CDS-g1782.t1;Parent=K3A94_transcript-g1782.t1
contig_272	AUGUSTUS	intron	8676496	8676603	1	+	.	ID=K3A94_intron-g1782.t1;Name=K3A94_intron-g1782.t1;Parent=K3A94_transcript-g1782.t1
contig_272	AUGUSTUS	exon	8676604	8676841	.	+	.	ID=K3A94_exon-g1782.t1;Name=K3A94_exon-g1782.t1;Parent=K3A94_transcript-g1782.t1
contig_272	AUGUSTUS	CDS	8676604	8676841	1	+	1	ID=K3A94_CDS-g1782.t1;Name=K3A94_CDS-g1782.t1;Parent=K3A94_transcript-g1782.t1
contig_272	AUGUSTUS	intron	8676842	8676968	1	+	.	ID=K3A94_intron-g1782.t1;Name=K3A94_intron-g1782.t1;Parent=K3A94_transcript-g1782.t1
contig_272	AUGUSTUS	exon	8676969	8677348	.	+	.	ID=K3A94_exon-g1782.t1;Name=K3A94_exon-g1782.t1;Parent=K3A94_transcript-g1782.t1
contig_272	AUGUSTUS	CDS	8676969	8677348	1	+	0	ID=K3A94_CDS-g1782.t1;Name=K3A94_CDS-g1782.t1;Parent=K3A94_transcript-g1782.t1
contig_272	AUGUSTUS	intron	8677349	8678039	1	+	.	ID=K3A94_intron-g1782.t1;Name=K3A94_intron-g1782.t1;Parent=K3A94_transcript-g1782.t1
contig_272	AUGUSTUS	exon	8678040	8678256	.	+	.	ID=K3A94_exon-g1782.t1;Name=K3A94_exon-g1782.t1;Parent=K3A94_transcript-g1782.t1
contig_272	AUGUSTUS	CDS	8678040	8678256	0.5	+	1	ID=K3A94_CDS-g1782.t1;Name=K3A94_CDS-g1782.t1;Parent=K3A94_transcript-g1782.t1
contig_272	AUGUSTUS	stop_codon	8678254	8678256	.	+	0	ID=K3A94_stop_codon-g1782.t1;Name=K3A94_stop_codon-g1782.t1;Parent=K3A94_transcript-g1782.t1
contig_272	AUGUSTUS	gene	8679540	8682332	0.86	-	.	ID=K3A94_g1783;Name=K3A94_g1783
contig_272	AUGUSTUS	transcript	8679540	8682332	0.86	-	.	ID=K3A94_transcript-g1783.t1;Name=K3A94_transcript-g1783.t1;Parent=K3A94_g1783
contig_272	AUGUSTUS	stop_codon	8679540	8679542	.	-	0	ID=K3A94_stop_codon-g1783.t1;Name=K3A94_stop_codon-g1783.t1;Parent=K3A94_transcript-g1783.t1
contig_272	AUGUSTUS	exon	8679540	8679756	.	-	.	ID=K3A94_exon-g1783.t1;Name=K3A94_exon-g1783.t1;Parent=K3A94_transcript-g1783.t1
contig_272	AUGUSTUS	CDS	8679540	8679756	1	-	1	ID=K3A94_CDS-g1783.t1;Name=K3A94_CDS-g1783.t1;Parent=K3A94_transcript-g1783.t1
contig_272	AUGUSTUS	intron	8679757	8680539	1	-	.	ID=K3A94_intron-g1783.t1;Name=K3A94_intron-g1783.t1;Parent=K3A94_transcript-g1783.t1
contig_272	AUGUSTUS	exon	8680540	8680904	.	-	.	ID=K3A94_exon-g1783.t1;Name=K3A94_exon-g1783.t1;Parent=K3A94_transcript-g1783.t1
contig_272	AUGUSTUS	CDS	8680540	8680904	1	-	0	ID=K3A94_CDS-g1783.t1;Name=K3A94_CDS-g1783.t1;Parent=K3A94_transcript-g1783.t1
contig_272	AUGUSTUS	intron	8680905	8681277	1	-	.	ID=K3A94_intron-g1783.t1;Name=K3A94_intron-g1783.t1;Parent=K3A94_transcript-g1783.t1
contig_272	AUGUSTUS	exon	8681278	8681515	.	-	.	ID=K3A94_exon-g1783.t1;Name=K3A94_exon-g1783.t1;Parent=K3A94_transcript-g1783.t1
contig_272	AUGUSTUS	CDS	8681278	8681515	1	-	1	ID=K3A94_CDS-g1783.t1;Name=K3A94_CDS-g1783.t1;Parent=K3A94_transcript-g1783.t1
contig_272	AUGUSTUS	intron	8681516	8681568	1	-	.	ID=K3A94_intron-g1783.t1;Name=K3A94_intron-g1783.t1;Parent=K3A94_transcript-g1783.t1
contig_272	AUGUSTUS	exon	8681569	8681845	.	-	.	ID=K3A94_exon-g1783.t1;Name=K3A94_exon-g1783.t1;Parent=K3A94_transcript-g1783.t1
contig_272	AUGUSTUS	CDS	8681569	8681845	0.97	-	2	ID=K3A94_CDS-g1783.t1;Name=K3A94_CDS-g1783.t1;Parent=K3A94_transcript-g1783.t1
contig_272	AUGUSTUS	intron	8681846	8681998	0.97	-	.	ID=K3A94_intron-g1783.t1;Name=K3A94_intron-g1783.t1;Parent=K3A94_transcript-g1783.t1
contig_272	AUGUSTUS	exon	8681999	8682332	.	-	.	ID=K3A94_exon-g1783.t1;Name=K3A94_exon-g1783.t1;Parent=K3A94_transcript-g1783.t1
contig_272	AUGUSTUS	CDS	8681999	8682332	0.86	-	0	ID=K3A94_CDS-g1783.t1;Name=K3A94_CDS-g1783.t1;Parent=K3A94_transcript-g1783.t1
contig_272	AUGUSTUS	start_codon	8682330	8682332	.	-	0	ID=K3A94_start_codon-g1783.t1;Name=K3A94_start_codon-g1783.t1;Parent=K3A94_transcript-g1783.t1
contig_272	AUGUSTUS	gene	8683670	8685502	0.98	-	.	ID=K3A94_g1784;Name=K3A94_g1784
contig_272	AUGUSTUS	transcript	8683670	8685502	0.98	-	.	ID=K3A94_transcript-g1784.t1;Name=K3A94_transcript-g1784.t1;Parent=K3A94_g1784
contig_272	AUGUSTUS	stop_codon	8683670	8683672	.	-	0	ID=K3A94_stop_codon-g1784.t1;Name=K3A94_stop_codon-g1784.t1;Parent=K3A94_transcript-g1784.t1
contig_272	AUGUSTUS	exon	8683670	8683895	.	-	.	ID=K3A94_exon-g1784.t1;Name=K3A94_exon-g1784.t1;Parent=K3A94_transcript-g1784.t1
contig_272	AUGUSTUS	CDS	8683670	8683895	1	-	1	ID=K3A94_CDS-g1784.t1;Name=K3A94_CDS-g1784.t1;Parent=K3A94_transcript-g1784.t1
contig_272	AUGUSTUS	intron	8683896	8683947	1	-	.	ID=K3A94_intron-g1784.t1;Name=K3A94_intron-g1784.t1;Parent=K3A94_transcript-g1784.t1
contig_272	AUGUSTUS	exon	8683948	8684321	.	-	.	ID=K3A94_exon-g1784.t1;Name=K3A94_exon-g1784.t1;Parent=K3A94_transcript-g1784.t1
contig_272	AUGUSTUS	CDS	8683948	8684321	1	-	0	ID=K3A94_CDS-g1784.t1;Name=K3A94_CDS-g1784.t1;Parent=K3A94_transcript-g1784.t1
contig_272	AUGUSTUS	intron	8684322	8684392	1	-	.	ID=K3A94_intron-g1784.t1;Name=K3A94_intron-g1784.t1;Parent=K3A94_transcript-g1784.t1
contig_272	AUGUSTUS	exon	8684393	8684630	.	-	.	ID=K3A94_exon-g1784.t1;Name=K3A94_exon-g1784.t1;Parent=K3A94_transcript-g1784.t1
contig_272	AUGUSTUS	CDS	8684393	8684630	1	-	1	ID=K3A94_CDS-g1784.t1;Name=K3A94_CDS-g1784.t1;Parent=K3A94_transcript-g1784.t1
contig_272	AUGUSTUS	intron	8684631	8684753	1	-	.	ID=K3A94_intron-g1784.t1;Name=K3A94_intron-g1784.t1;Parent=K3A94_transcript-g1784.t1
contig_272	AUGUSTUS	exon	8684754	8684865	.	-	.	ID=K3A94_exon-g1784.t1;Name=K3A94_exon-g1784.t1;Parent=K3A94_transcript-g1784.t1
contig_272	AUGUSTUS	CDS	8684754	8684865	0.99	-	2	ID=K3A94_CDS-g1784.t1;Name=K3A94_CDS-g1784.t1;Parent=K3A94_transcript-g1784.t1
contig_272	AUGUSTUS	intron	8684866	8685453	0.98	-	.	ID=K3A94_intron-g1784.t1;Name=K3A94_intron-g1784.t1;Parent=K3A94_transcript-g1784.t1
contig_272	AUGUSTUS	exon	8685454	8685502	.	-	.	ID=K3A94_exon-g1784.t1;Name=K3A94_exon-g1784.t1;Parent=K3A94_transcript-g1784.t1
contig_272	AUGUSTUS	CDS	8685454	8685502	0.98	-	0	ID=K3A94_CDS-g1784.t1;Name=K3A94_CDS-g1784.t1;Parent=K3A94_transcript-g1784.t1
contig_272	AUGUSTUS	start_codon	8685500	8685502	.	-	0	ID=K3A94_start_codon-g1784.t1;Name=K3A94_start_codon-g1784.t1;Parent=K3A94_transcript-g1784.t1
contig_272	AUGUSTUS	gene	8686411	8703760	2.81	+	.	ID=K3A94_g1785;Name=K3A94_g1785
contig_272	AUGUSTUS	transcript	8686411	8703760	0.81	+	.	ID=K3A94_transcript-g1785.t1;Name=K3A94_transcript-g1785.t1;Parent=K3A94_g1785
contig_272	AUGUSTUS	transcript	8686411	8699940	1	+	.	ID=K3A94_transcript-g1785.t3;Name=K3A94_transcript-g1785.t3;Parent=K3A94_g1785
contig_272	AUGUSTUS	start_codon	8686411	8686413	.	+	0	ID=K3A94_start_codon-g1785.t1;Name=K3A94_start_codon-g1785.t1;Parent=K3A94_transcript-g1785.t1
contig_272	AUGUSTUS	start_codon	8686411	8686413	.	+	0	ID=K3A94_start_codon-g1785.t3;Name=K3A94_start_codon-g1785.t3;Parent=K3A94_transcript-g1785.t3
contig_272	AUGUSTUS	exon	8686411	8686427	.	+	.	ID=K3A94_exon-g1785.t1;Name=K3A94_exon-g1785.t1;Parent=K3A94_transcript-g1785.t1
contig_272	AUGUSTUS	exon	8686411	8686427	.	+	.	ID=K3A94_exon-g1785.t3;Name=K3A94_exon-g1785.t3;Parent=K3A94_transcript-g1785.t3
contig_272	AUGUSTUS	CDS	8686411	8686427	1	+	0	ID=K3A94_CDS-g1785.t1;Name=K3A94_CDS-g1785.t1;Parent=K3A94_transcript-g1785.t1
contig_272	AUGUSTUS	CDS	8686411	8686427	1	+	0	ID=K3A94_CDS-g1785.t3;Name=K3A94_CDS-g1785.t3;Parent=K3A94_transcript-g1785.t3
contig_272	AUGUSTUS	intron	8686428	8690565	1	+	.	ID=K3A94_intron-g1785.t1;Name=K3A94_intron-g1785.t1;Parent=K3A94_transcript-g1785.t1
contig_272	AUGUSTUS	intron	8686428	8690565	1	+	.	ID=K3A94_intron-g1785.t3;Name=K3A94_intron-g1785.t3;Parent=K3A94_transcript-g1785.t3
contig_272	AUGUSTUS	transcript	8687748	8699940	1	+	.	ID=K3A94_transcript-g1785.t2;Name=K3A94_transcript-g1785.t2;Parent=K3A94_g1785
contig_272	AUGUSTUS	start_codon	8687748	8687750	.	+	0	ID=K3A94_start_codon-g1785.t2;Name=K3A94_start_codon-g1785.t2;Parent=K3A94_transcript-g1785.t2
contig_272	AUGUSTUS	exon	8687748	8687776	.	+	.	ID=K3A94_exon-g1785.t2;Name=K3A94_exon-g1785.t2;Parent=K3A94_transcript-g1785.t2
contig_272	AUGUSTUS	CDS	8687748	8687776	1	+	0	ID=K3A94_CDS-g1785.t2;Name=K3A94_CDS-g1785.t2;Parent=K3A94_transcript-g1785.t2
contig_272	AUGUSTUS	intron	8687777	8690565	1	+	.	ID=K3A94_intron-g1785.t2;Name=K3A94_intron-g1785.t2;Parent=K3A94_transcript-g1785.t2
contig_272	AUGUSTUS	exon	8690566	8690782	.	+	.	ID=K3A94_exon-g1785.t1;Name=K3A94_exon-g1785.t1;Parent=K3A94_transcript-g1785.t1
contig_272	AUGUSTUS	exon	8690566	8690782	.	+	.	ID=K3A94_exon-g1785.t3;Name=K3A94_exon-g1785.t3;Parent=K3A94_transcript-g1785.t3
contig_272	AUGUSTUS	exon	8690566	8690782	.	+	.	ID=K3A94_exon-g1785.t2;Name=K3A94_exon-g1785.t2;Parent=K3A94_transcript-g1785.t2
contig_272	AUGUSTUS	CDS	8690566	8690782	1	+	1	ID=K3A94_CDS-g1785.t1;Name=K3A94_CDS-g1785.t1;Parent=K3A94_transcript-g1785.t1
contig_272	AUGUSTUS	CDS	8690566	8690782	1	+	1	ID=K3A94_CDS-g1785.t3;Name=K3A94_CDS-g1785.t3;Parent=K3A94_transcript-g1785.t3
contig_272	AUGUSTUS	CDS	8690566	8690782	1	+	1	ID=K3A94_CDS-g1785.t2;Name=K3A94_CDS-g1785.t2;Parent=K3A94_transcript-g1785.t2
contig_272	AUGUSTUS	intron	8690783	8692485	1	+	.	ID=K3A94_intron-g1785.t1;Name=K3A94_intron-g1785.t1;Parent=K3A94_transcript-g1785.t1
contig_272	AUGUSTUS	intron	8690783	8692485	1	+	.	ID=K3A94_intron-g1785.t3;Name=K3A94_intron-g1785.t3;Parent=K3A94_transcript-g1785.t3
contig_272	AUGUSTUS	intron	8690783	8692485	1	+	.	ID=K3A94_intron-g1785.t2;Name=K3A94_intron-g1785.t2;Parent=K3A94_transcript-g1785.t2
contig_272	AUGUSTUS	exon	8692486	8692798	.	+	.	ID=K3A94_exon-g1785.t1;Name=K3A94_exon-g1785.t1;Parent=K3A94_transcript-g1785.t1
contig_272	AUGUSTUS	exon	8692486	8692798	.	+	.	ID=K3A94_exon-g1785.t3;Name=K3A94_exon-g1785.t3;Parent=K3A94_transcript-g1785.t3
contig_272	AUGUSTUS	exon	8692486	8692798	.	+	.	ID=K3A94_exon-g1785.t2;Name=K3A94_exon-g1785.t2;Parent=K3A94_transcript-g1785.t2
contig_272	AUGUSTUS	CDS	8692486	8692798	1	+	0	ID=K3A94_CDS-g1785.t1;Name=K3A94_CDS-g1785.t1;Parent=K3A94_transcript-g1785.t1
contig_272	AUGUSTUS	CDS	8692486	8692798	1	+	0	ID=K3A94_CDS-g1785.t3;Name=K3A94_CDS-g1785.t3;Parent=K3A94_transcript-g1785.t3
contig_272	AUGUSTUS	CDS	8692486	8692798	1	+	0	ID=K3A94_CDS-g1785.t2;Name=K3A94_CDS-g1785.t2;Parent=K3A94_transcript-g1785.t2
contig_272	AUGUSTUS	intron	8692799	8693972	1	+	.	ID=K3A94_intron-g1785.t1;Name=K3A94_intron-g1785.t1;Parent=K3A94_transcript-g1785.t1
contig_272	AUGUSTUS	intron	8692799	8693972	1	+	.	ID=K3A94_intron-g1785.t3;Name=K3A94_intron-g1785.t3;Parent=K3A94_transcript-g1785.t3
contig_272	AUGUSTUS	intron	8692799	8693972	1	+	.	ID=K3A94_intron-g1785.t2;Name=K3A94_intron-g1785.t2;Parent=K3A94_transcript-g1785.t2
contig_272	AUGUSTUS	exon	8693973	8694201	.	+	.	ID=K3A94_exon-g1785.t1;Name=K3A94_exon-g1785.t1;Parent=K3A94_transcript-g1785.t1
contig_272	AUGUSTUS	exon	8693973	8694201	.	+	.	ID=K3A94_exon-g1785.t3;Name=K3A94_exon-g1785.t3;Parent=K3A94_transcript-g1785.t3
contig_272	AUGUSTUS	exon	8693973	8694201	.	+	.	ID=K3A94_exon-g1785.t2;Name=K3A94_exon-g1785.t2;Parent=K3A94_transcript-g1785.t2
contig_272	AUGUSTUS	CDS	8693973	8694201	1	+	2	ID=K3A94_CDS-g1785.t1;Name=K3A94_CDS-g1785.t1;Parent=K3A94_transcript-g1785.t1
contig_272	AUGUSTUS	CDS	8693973	8694201	1	+	2	ID=K3A94_CDS-g1785.t3;Name=K3A94_CDS-g1785.t3;Parent=K3A94_transcript-g1785.t3
contig_272	AUGUSTUS	CDS	8693973	8694201	1	+	2	ID=K3A94_CDS-g1785.t2;Name=K3A94_CDS-g1785.t2;Parent=K3A94_transcript-g1785.t2
contig_272	AUGUSTUS	intron	8694202	8694314	1	+	.	ID=K3A94_intron-g1785.t1;Name=K3A94_intron-g1785.t1;Parent=K3A94_transcript-g1785.t1
contig_272	AUGUSTUS	intron	8694202	8694314	1	+	.	ID=K3A94_intron-g1785.t3;Name=K3A94_intron-g1785.t3;Parent=K3A94_transcript-g1785.t3
contig_272	AUGUSTUS	intron	8694202	8694314	1	+	.	ID=K3A94_intron-g1785.t2;Name=K3A94_intron-g1785.t2;Parent=K3A94_transcript-g1785.t2
contig_272	AUGUSTUS	exon	8694315	8694573	.	+	.	ID=K3A94_exon-g1785.t1;Name=K3A94_exon-g1785.t1;Parent=K3A94_transcript-g1785.t1
contig_272	AUGUSTUS	exon	8694315	8694573	.	+	.	ID=K3A94_exon-g1785.t3;Name=K3A94_exon-g1785.t3;Parent=K3A94_transcript-g1785.t3
contig_272	AUGUSTUS	exon	8694315	8694573	.	+	.	ID=K3A94_exon-g1785.t2;Name=K3A94_exon-g1785.t2;Parent=K3A94_transcript-g1785.t2
contig_272	AUGUSTUS	CDS	8694315	8694573	1	+	1	ID=K3A94_CDS-g1785.t1;Name=K3A94_CDS-g1785.t1;Parent=K3A94_transcript-g1785.t1
contig_272	AUGUSTUS	CDS	8694315	8694573	1	+	1	ID=K3A94_CDS-g1785.t3;Name=K3A94_CDS-g1785.t3;Parent=K3A94_transcript-g1785.t3
contig_272	AUGUSTUS	CDS	8694315	8694573	1	+	1	ID=K3A94_CDS-g1785.t2;Name=K3A94_CDS-g1785.t2;Parent=K3A94_transcript-g1785.t2
contig_272	AUGUSTUS	intron	8694574	8695666	1	+	.	ID=K3A94_intron-g1785.t1;Name=K3A94_intron-g1785.t1;Parent=K3A94_transcript-g1785.t1
contig_272	AUGUSTUS	intron	8694574	8695666	1	+	.	ID=K3A94_intron-g1785.t3;Name=K3A94_intron-g1785.t3;Parent=K3A94_transcript-g1785.t3
contig_272	AUGUSTUS	intron	8694574	8695666	1	+	.	ID=K3A94_intron-g1785.t2;Name=K3A94_intron-g1785.t2;Parent=K3A94_transcript-g1785.t2
contig_272	AUGUSTUS	exon	8695667	8695871	.	+	.	ID=K3A94_exon-g1785.t1;Name=K3A94_exon-g1785.t1;Parent=K3A94_transcript-g1785.t1
contig_272	AUGUSTUS	exon	8695667	8695871	.	+	.	ID=K3A94_exon-g1785.t3;Name=K3A94_exon-g1785.t3;Parent=K3A94_transcript-g1785.t3
contig_272	AUGUSTUS	exon	8695667	8695871	.	+	.	ID=K3A94_exon-g1785.t2;Name=K3A94_exon-g1785.t2;Parent=K3A94_transcript-g1785.t2
contig_272	AUGUSTUS	CDS	8695667	8695871	1	+	0	ID=K3A94_CDS-g1785.t1;Name=K3A94_CDS-g1785.t1;Parent=K3A94_transcript-g1785.t1
contig_272	AUGUSTUS	CDS	8695667	8695871	1	+	0	ID=K3A94_CDS-g1785.t3;Name=K3A94_CDS-g1785.t3;Parent=K3A94_transcript-g1785.t3
contig_272	AUGUSTUS	CDS	8695667	8695871	1	+	0	ID=K3A94_CDS-g1785.t2;Name=K3A94_CDS-g1785.t2;Parent=K3A94_transcript-g1785.t2
contig_272	AUGUSTUS	intron	8695872	8697868	1	+	.	ID=K3A94_intron-g1785.t1;Name=K3A94_intron-g1785.t1;Parent=K3A94_transcript-g1785.t1
contig_272	AUGUSTUS	intron	8695872	8697868	1	+	.	ID=K3A94_intron-g1785.t3;Name=K3A94_intron-g1785.t3;Parent=K3A94_transcript-g1785.t3
contig_272	AUGUSTUS	intron	8695872	8697868	1	+	.	ID=K3A94_intron-g1785.t2;Name=K3A94_intron-g1785.t2;Parent=K3A94_transcript-g1785.t2
contig_272	AUGUSTUS	exon	8697869	8698095	.	+	.	ID=K3A94_exon-g1785.t1;Name=K3A94_exon-g1785.t1;Parent=K3A94_transcript-g1785.t1
contig_272	AUGUSTUS	exon	8697869	8698095	.	+	.	ID=K3A94_exon-g1785.t3;Name=K3A94_exon-g1785.t3;Parent=K3A94_transcript-g1785.t3
contig_272	AUGUSTUS	exon	8697869	8698095	.	+	.	ID=K3A94_exon-g1785.t2;Name=K3A94_exon-g1785.t2;Parent=K3A94_transcript-g1785.t2
contig_272	AUGUSTUS	CDS	8697869	8698095	1	+	2	ID=K3A94_CDS-g1785.t1;Name=K3A94_CDS-g1785.t1;Parent=K3A94_transcript-g1785.t1
contig_272	AUGUSTUS	CDS	8697869	8698095	1	+	2	ID=K3A94_CDS-g1785.t3;Name=K3A94_CDS-g1785.t3;Parent=K3A94_transcript-g1785.t3
contig_272	AUGUSTUS	CDS	8697869	8698095	1	+	2	ID=K3A94_CDS-g1785.t2;Name=K3A94_CDS-g1785.t2;Parent=K3A94_transcript-g1785.t2
contig_272	AUGUSTUS	intron	8698096	8698685	1	+	.	ID=K3A94_intron-g1785.t1;Name=K3A94_intron-g1785.t1;Parent=K3A94_transcript-g1785.t1
contig_272	AUGUSTUS	intron	8698096	8698685	1	+	.	ID=K3A94_intron-g1785.t3;Name=K3A94_intron-g1785.t3;Parent=K3A94_transcript-g1785.t3
contig_272	AUGUSTUS	intron	8698096	8698685	1	+	.	ID=K3A94_intron-g1785.t2;Name=K3A94_intron-g1785.t2;Parent=K3A94_transcript-g1785.t2
contig_272	AUGUSTUS	exon	8698686	8698832	.	+	.	ID=K3A94_exon-g1785.t1;Name=K3A94_exon-g1785.t1;Parent=K3A94_transcript-g1785.t1
contig_272	AUGUSTUS	exon	8698686	8698832	.	+	.	ID=K3A94_exon-g1785.t3;Name=K3A94_exon-g1785.t3;Parent=K3A94_transcript-g1785.t3
contig_272	AUGUSTUS	exon	8698686	8698832	.	+	.	ID=K3A94_exon-g1785.t2;Name=K3A94_exon-g1785.t2;Parent=K3A94_transcript-g1785.t2
contig_272	AUGUSTUS	CDS	8698686	8698832	0.99	+	0	ID=K3A94_CDS-g1785.t1;Name=K3A94_CDS-g1785.t1;Parent=K3A94_transcript-g1785.t1
contig_272	AUGUSTUS	CDS	8698686	8698832	1	+	0	ID=K3A94_CDS-g1785.t3;Name=K3A94_CDS-g1785.t3;Parent=K3A94_transcript-g1785.t3
contig_272	AUGUSTUS	CDS	8698686	8698832	1	+	0	ID=K3A94_CDS-g1785.t2;Name=K3A94_CDS-g1785.t2;Parent=K3A94_transcript-g1785.t2
contig_272	AUGUSTUS	intron	8698833	8703724	0.81	+	.	ID=K3A94_intron-g1785.t1;Name=K3A94_intron-g1785.t1;Parent=K3A94_transcript-g1785.t1
contig_272	AUGUSTUS	intron	8698833	8699838	1	+	.	ID=K3A94_intron-g1785.t3;Name=K3A94_intron-g1785.t3;Parent=K3A94_transcript-g1785.t3
contig_272	AUGUSTUS	intron	8698833	8699838	1	+	.	ID=K3A94_intron-g1785.t2;Name=K3A94_intron-g1785.t2;Parent=K3A94_transcript-g1785.t2
contig_272	AUGUSTUS	exon	8699839	8699940	.	+	.	ID=K3A94_exon-g1785.t3;Name=K3A94_exon-g1785.t3;Parent=K3A94_transcript-g1785.t3
contig_272	AUGUSTUS	exon	8699839	8699940	.	+	.	ID=K3A94_exon-g1785.t2;Name=K3A94_exon-g1785.t2;Parent=K3A94_transcript-g1785.t2
contig_272	AUGUSTUS	CDS	8699839	8699940	1	+	0	ID=K3A94_CDS-g1785.t3;Name=K3A94_CDS-g1785.t3;Parent=K3A94_transcript-g1785.t3
contig_272	AUGUSTUS	CDS	8699839	8699940	1	+	0	ID=K3A94_CDS-g1785.t2;Name=K3A94_CDS-g1785.t2;Parent=K3A94_transcript-g1785.t2
contig_272	AUGUSTUS	stop_codon	8699938	8699940	.	+	0	ID=K3A94_stop_codon-g1785.t3;Name=K3A94_stop_codon-g1785.t3;Parent=K3A94_transcript-g1785.t3
contig_272	AUGUSTUS	stop_codon	8699938	8699940	.	+	0	ID=K3A94_stop_codon-g1785.t2;Name=K3A94_stop_codon-g1785.t2;Parent=K3A94_transcript-g1785.t2
contig_272	AUGUSTUS	exon	8703725	8703760	.	+	.	ID=K3A94_exon-g1785.t1;Name=K3A94_exon-g1785.t1;Parent=K3A94_transcript-g1785.t1
contig_272	AUGUSTUS	CDS	8703725	8703760	0.81	+	0	ID=K3A94_CDS-g1785.t1;Name=K3A94_CDS-g1785.t1;Parent=K3A94_transcript-g1785.t1
contig_272	AUGUSTUS	stop_codon	8703758	8703760	.	+	0	ID=K3A94_stop_codon-g1785.t1;Name=K3A94_stop_codon-g1785.t1;Parent=K3A94_transcript-g1785.t1
contig_272	AUGUSTUS	gene	8706064	8708023	0.57	-	.	ID=K3A94_g1786;Name=K3A94_g1786
contig_272	AUGUSTUS	transcript	8706064	8708023	0.57	-	.	ID=K3A94_transcript-g1786.t1;Name=K3A94_transcript-g1786.t1;Parent=K3A94_g1786
contig_272	AUGUSTUS	stop_codon	8706064	8706066	.	-	0	ID=K3A94_stop_codon-g1786.t1;Name=K3A94_stop_codon-g1786.t1;Parent=K3A94_transcript-g1786.t1
contig_272	AUGUSTUS	exon	8706064	8706481	.	-	.	ID=K3A94_exon-g1786.t1;Name=K3A94_exon-g1786.t1;Parent=K3A94_transcript-g1786.t1
contig_272	AUGUSTUS	CDS	8706064	8706481	1	-	1	ID=K3A94_CDS-g1786.t1;Name=K3A94_CDS-g1786.t1;Parent=K3A94_transcript-g1786.t1
contig_272	AUGUSTUS	intron	8706482	8706799	1	-	.	ID=K3A94_intron-g1786.t1;Name=K3A94_intron-g1786.t1;Parent=K3A94_transcript-g1786.t1
contig_272	AUGUSTUS	exon	8706800	8706919	.	-	.	ID=K3A94_exon-g1786.t1;Name=K3A94_exon-g1786.t1;Parent=K3A94_transcript-g1786.t1
contig_272	AUGUSTUS	CDS	8706800	8706919	1	-	1	ID=K3A94_CDS-g1786.t1;Name=K3A94_CDS-g1786.t1;Parent=K3A94_transcript-g1786.t1
contig_272	AUGUSTUS	intron	8706920	8707109	1	-	.	ID=K3A94_intron-g1786.t1;Name=K3A94_intron-g1786.t1;Parent=K3A94_transcript-g1786.t1
contig_272	AUGUSTUS	exon	8707110	8707230	.	-	.	ID=K3A94_exon-g1786.t1;Name=K3A94_exon-g1786.t1;Parent=K3A94_transcript-g1786.t1
contig_272	AUGUSTUS	CDS	8707110	8707230	1	-	2	ID=K3A94_CDS-g1786.t1;Name=K3A94_CDS-g1786.t1;Parent=K3A94_transcript-g1786.t1
contig_272	AUGUSTUS	intron	8707231	8707284	1	-	.	ID=K3A94_intron-g1786.t1;Name=K3A94_intron-g1786.t1;Parent=K3A94_transcript-g1786.t1
contig_272	AUGUSTUS	exon	8707285	8707458	.	-	.	ID=K3A94_exon-g1786.t1;Name=K3A94_exon-g1786.t1;Parent=K3A94_transcript-g1786.t1
contig_272	AUGUSTUS	CDS	8707285	8707458	1	-	2	ID=K3A94_CDS-g1786.t1;Name=K3A94_CDS-g1786.t1;Parent=K3A94_transcript-g1786.t1
contig_272	AUGUSTUS	intron	8707459	8707510	1	-	.	ID=K3A94_intron-g1786.t1;Name=K3A94_intron-g1786.t1;Parent=K3A94_transcript-g1786.t1
contig_272	AUGUSTUS	exon	8707511	8707857	.	-	.	ID=K3A94_exon-g1786.t1;Name=K3A94_exon-g1786.t1;Parent=K3A94_transcript-g1786.t1
contig_272	AUGUSTUS	CDS	8707511	8707857	1	-	1	ID=K3A94_CDS-g1786.t1;Name=K3A94_CDS-g1786.t1;Parent=K3A94_transcript-g1786.t1
contig_272	AUGUSTUS	intron	8707858	8707913	1	-	.	ID=K3A94_intron-g1786.t1;Name=K3A94_intron-g1786.t1;Parent=K3A94_transcript-g1786.t1
contig_272	AUGUSTUS	exon	8707914	8708023	.	-	.	ID=K3A94_exon-g1786.t1;Name=K3A94_exon-g1786.t1;Parent=K3A94_transcript-g1786.t1
contig_272	AUGUSTUS	CDS	8707914	8708023	0.57	-	0	ID=K3A94_CDS-g1786.t1;Name=K3A94_CDS-g1786.t1;Parent=K3A94_transcript-g1786.t1
contig_272	AUGUSTUS	start_codon	8708021	8708023	.	-	0	ID=K3A94_start_codon-g1786.t1;Name=K3A94_start_codon-g1786.t1;Parent=K3A94_transcript-g1786.t1
contig_272	AUGUSTUS	gene	8709188	8712649	0.57	-	.	ID=K3A94_g1787;Name=K3A94_g1787
contig_272	AUGUSTUS	transcript	8709188	8712649	0.57	-	.	ID=K3A94_transcript-g1787.t1;Name=K3A94_transcript-g1787.t1;Parent=K3A94_g1787
contig_272	AUGUSTUS	stop_codon	8709188	8709190	.	-	0	ID=K3A94_stop_codon-g1787.t1;Name=K3A94_stop_codon-g1787.t1;Parent=K3A94_transcript-g1787.t1
contig_272	AUGUSTUS	exon	8709188	8709304	.	-	.	ID=K3A94_exon-g1787.t1;Name=K3A94_exon-g1787.t1;Parent=K3A94_transcript-g1787.t1
contig_272	AUGUSTUS	CDS	8709188	8709304	0.57	-	0	ID=K3A94_CDS-g1787.t1;Name=K3A94_CDS-g1787.t1;Parent=K3A94_transcript-g1787.t1
contig_272	AUGUSTUS	intron	8709305	8709367	1	-	.	ID=K3A94_intron-g1787.t1;Name=K3A94_intron-g1787.t1;Parent=K3A94_transcript-g1787.t1
contig_272	AUGUSTUS	exon	8709368	8709536	.	-	.	ID=K3A94_exon-g1787.t1;Name=K3A94_exon-g1787.t1;Parent=K3A94_transcript-g1787.t1
contig_272	AUGUSTUS	CDS	8709368	8709536	1	-	1	ID=K3A94_CDS-g1787.t1;Name=K3A94_CDS-g1787.t1;Parent=K3A94_transcript-g1787.t1
contig_272	AUGUSTUS	intron	8709537	8709656	1	-	.	ID=K3A94_intron-g1787.t1;Name=K3A94_intron-g1787.t1;Parent=K3A94_transcript-g1787.t1
contig_272	AUGUSTUS	exon	8709657	8710093	.	-	.	ID=K3A94_exon-g1787.t1;Name=K3A94_exon-g1787.t1;Parent=K3A94_transcript-g1787.t1
contig_272	AUGUSTUS	CDS	8709657	8710093	1	-	0	ID=K3A94_CDS-g1787.t1;Name=K3A94_CDS-g1787.t1;Parent=K3A94_transcript-g1787.t1
contig_272	AUGUSTUS	intron	8710094	8710157	1	-	.	ID=K3A94_intron-g1787.t1;Name=K3A94_intron-g1787.t1;Parent=K3A94_transcript-g1787.t1
contig_272	AUGUSTUS	exon	8710158	8710449	.	-	.	ID=K3A94_exon-g1787.t1;Name=K3A94_exon-g1787.t1;Parent=K3A94_transcript-g1787.t1
contig_272	AUGUSTUS	CDS	8710158	8710449	1	-	1	ID=K3A94_CDS-g1787.t1;Name=K3A94_CDS-g1787.t1;Parent=K3A94_transcript-g1787.t1
contig_272	AUGUSTUS	intron	8710450	8710615	1	-	.	ID=K3A94_intron-g1787.t1;Name=K3A94_intron-g1787.t1;Parent=K3A94_transcript-g1787.t1
contig_272	AUGUSTUS	exon	8710616	8711378	.	-	.	ID=K3A94_exon-g1787.t1;Name=K3A94_exon-g1787.t1;Parent=K3A94_transcript-g1787.t1
contig_272	AUGUSTUS	CDS	8710616	8711378	1	-	2	ID=K3A94_CDS-g1787.t1;Name=K3A94_CDS-g1787.t1;Parent=K3A94_transcript-g1787.t1
contig_272	AUGUSTUS	intron	8711379	8711949	1	-	.	ID=K3A94_intron-g1787.t1;Name=K3A94_intron-g1787.t1;Parent=K3A94_transcript-g1787.t1
contig_272	AUGUSTUS	exon	8711950	8712649	.	-	.	ID=K3A94_exon-g1787.t1;Name=K3A94_exon-g1787.t1;Parent=K3A94_transcript-g1787.t1
contig_272	AUGUSTUS	CDS	8711950	8712649	1	-	0	ID=K3A94_CDS-g1787.t1;Name=K3A94_CDS-g1787.t1;Parent=K3A94_transcript-g1787.t1
contig_272	AUGUSTUS	start_codon	8712647	8712649	.	-	0	ID=K3A94_start_codon-g1787.t1;Name=K3A94_start_codon-g1787.t1;Parent=K3A94_transcript-g1787.t1
contig_272	AUGUSTUS	gene	8714711	8720480	1	+	.	ID=K3A94_g1788;Name=K3A94_g1788
contig_272	AUGUSTUS	transcript	8714711	8720480	1	+	.	ID=K3A94_transcript-g1788.t1;Name=K3A94_transcript-g1788.t1;Parent=K3A94_g1788
contig_272	AUGUSTUS	start_codon	8714711	8714713	.	+	0	ID=K3A94_start_codon-g1788.t1;Name=K3A94_start_codon-g1788.t1;Parent=K3A94_transcript-g1788.t1
contig_272	AUGUSTUS	exon	8714711	8714965	.	+	.	ID=K3A94_exon-g1788.t1;Name=K3A94_exon-g1788.t1;Parent=K3A94_transcript-g1788.t1
contig_272	AUGUSTUS	CDS	8714711	8714965	1	+	0	ID=K3A94_CDS-g1788.t1;Name=K3A94_CDS-g1788.t1;Parent=K3A94_transcript-g1788.t1
contig_272	AUGUSTUS	intron	8714966	8715389	1	+	.	ID=K3A94_intron-g1788.t1;Name=K3A94_intron-g1788.t1;Parent=K3A94_transcript-g1788.t1
contig_272	AUGUSTUS	exon	8715390	8715918	.	+	.	ID=K3A94_exon-g1788.t1;Name=K3A94_exon-g1788.t1;Parent=K3A94_transcript-g1788.t1
contig_272	AUGUSTUS	CDS	8715390	8715918	1	+	0	ID=K3A94_CDS-g1788.t1;Name=K3A94_CDS-g1788.t1;Parent=K3A94_transcript-g1788.t1
contig_272	AUGUSTUS	intron	8715919	8717105	1	+	.	ID=K3A94_intron-g1788.t1;Name=K3A94_intron-g1788.t1;Parent=K3A94_transcript-g1788.t1
contig_272	AUGUSTUS	exon	8717106	8717256	.	+	.	ID=K3A94_exon-g1788.t1;Name=K3A94_exon-g1788.t1;Parent=K3A94_transcript-g1788.t1
contig_272	AUGUSTUS	CDS	8717106	8717256	1	+	2	ID=K3A94_CDS-g1788.t1;Name=K3A94_CDS-g1788.t1;Parent=K3A94_transcript-g1788.t1
contig_272	AUGUSTUS	intron	8717257	8717395	1	+	.	ID=K3A94_intron-g1788.t1;Name=K3A94_intron-g1788.t1;Parent=K3A94_transcript-g1788.t1
contig_272	AUGUSTUS	exon	8717396	8717919	.	+	.	ID=K3A94_exon-g1788.t1;Name=K3A94_exon-g1788.t1;Parent=K3A94_transcript-g1788.t1
contig_272	AUGUSTUS	CDS	8717396	8717919	1	+	1	ID=K3A94_CDS-g1788.t1;Name=K3A94_CDS-g1788.t1;Parent=K3A94_transcript-g1788.t1
contig_272	AUGUSTUS	intron	8717920	8717974	1	+	.	ID=K3A94_intron-g1788.t1;Name=K3A94_intron-g1788.t1;Parent=K3A94_transcript-g1788.t1
contig_272	AUGUSTUS	exon	8717975	8718360	.	+	.	ID=K3A94_exon-g1788.t1;Name=K3A94_exon-g1788.t1;Parent=K3A94_transcript-g1788.t1
contig_272	AUGUSTUS	CDS	8717975	8718360	1	+	2	ID=K3A94_CDS-g1788.t1;Name=K3A94_CDS-g1788.t1;Parent=K3A94_transcript-g1788.t1
contig_272	AUGUSTUS	intron	8718361	8718656	1	+	.	ID=K3A94_intron-g1788.t1;Name=K3A94_intron-g1788.t1;Parent=K3A94_transcript-g1788.t1
contig_272	AUGUSTUS	exon	8718657	8719048	.	+	.	ID=K3A94_exon-g1788.t1;Name=K3A94_exon-g1788.t1;Parent=K3A94_transcript-g1788.t1
contig_272	AUGUSTUS	CDS	8718657	8719048	1	+	0	ID=K3A94_CDS-g1788.t1;Name=K3A94_CDS-g1788.t1;Parent=K3A94_transcript-g1788.t1
contig_272	AUGUSTUS	intron	8719049	8719135	1	+	.	ID=K3A94_intron-g1788.t1;Name=K3A94_intron-g1788.t1;Parent=K3A94_transcript-g1788.t1
contig_272	AUGUSTUS	exon	8719136	8719427	.	+	.	ID=K3A94_exon-g1788.t1;Name=K3A94_exon-g1788.t1;Parent=K3A94_transcript-g1788.t1
contig_272	AUGUSTUS	CDS	8719136	8719427	1	+	1	ID=K3A94_CDS-g1788.t1;Name=K3A94_CDS-g1788.t1;Parent=K3A94_transcript-g1788.t1
contig_272	AUGUSTUS	intron	8719428	8719490	1	+	.	ID=K3A94_intron-g1788.t1;Name=K3A94_intron-g1788.t1;Parent=K3A94_transcript-g1788.t1
contig_272	AUGUSTUS	exon	8719491	8719906	.	+	.	ID=K3A94_exon-g1788.t1;Name=K3A94_exon-g1788.t1;Parent=K3A94_transcript-g1788.t1
contig_272	AUGUSTUS	CDS	8719491	8719906	1	+	0	ID=K3A94_CDS-g1788.t1;Name=K3A94_CDS-g1788.t1;Parent=K3A94_transcript-g1788.t1
contig_272	AUGUSTUS	intron	8719907	8720176	1	+	.	ID=K3A94_intron-g1788.t1;Name=K3A94_intron-g1788.t1;Parent=K3A94_transcript-g1788.t1
contig_272	AUGUSTUS	exon	8720177	8720480	.	+	.	ID=K3A94_exon-g1788.t1;Name=K3A94_exon-g1788.t1;Parent=K3A94_transcript-g1788.t1
contig_272	AUGUSTUS	CDS	8720177	8720480	1	+	1	ID=K3A94_CDS-g1788.t1;Name=K3A94_CDS-g1788.t1;Parent=K3A94_transcript-g1788.t1
contig_272	AUGUSTUS	stop_codon	8720478	8720480	.	+	0	ID=K3A94_stop_codon-g1788.t1;Name=K3A94_stop_codon-g1788.t1;Parent=K3A94_transcript-g1788.t1
contig_272	AUGUSTUS	gene	8721919	8725613	0.57	-	.	ID=K3A94_g1789;Name=K3A94_g1789
contig_272	AUGUSTUS	transcript	8721919	8725613	0.57	-	.	ID=K3A94_transcript-g1789.t1;Name=K3A94_transcript-g1789.t1;Parent=K3A94_g1789
contig_272	AUGUSTUS	stop_codon	8721919	8721921	.	-	0	ID=K3A94_stop_codon-g1789.t1;Name=K3A94_stop_codon-g1789.t1;Parent=K3A94_transcript-g1789.t1
contig_272	AUGUSTUS	exon	8721919	8722183	.	-	.	ID=K3A94_exon-g1789.t1;Name=K3A94_exon-g1789.t1;Parent=K3A94_transcript-g1789.t1
contig_272	AUGUSTUS	CDS	8721919	8722183	1	-	1	ID=K3A94_CDS-g1789.t1;Name=K3A94_CDS-g1789.t1;Parent=K3A94_transcript-g1789.t1
contig_272	AUGUSTUS	intron	8722184	8722395	1	-	.	ID=K3A94_intron-g1789.t1;Name=K3A94_intron-g1789.t1;Parent=K3A94_transcript-g1789.t1
contig_272	AUGUSTUS	exon	8722396	8722823	.	-	.	ID=K3A94_exon-g1789.t1;Name=K3A94_exon-g1789.t1;Parent=K3A94_transcript-g1789.t1
contig_272	AUGUSTUS	CDS	8722396	8722823	1	-	0	ID=K3A94_CDS-g1789.t1;Name=K3A94_CDS-g1789.t1;Parent=K3A94_transcript-g1789.t1
contig_272	AUGUSTUS	intron	8722824	8722881	1	-	.	ID=K3A94_intron-g1789.t1;Name=K3A94_intron-g1789.t1;Parent=K3A94_transcript-g1789.t1
contig_272	AUGUSTUS	exon	8722882	8723117	.	-	.	ID=K3A94_exon-g1789.t1;Name=K3A94_exon-g1789.t1;Parent=K3A94_transcript-g1789.t1
contig_272	AUGUSTUS	CDS	8722882	8723117	0.98	-	2	ID=K3A94_CDS-g1789.t1;Name=K3A94_CDS-g1789.t1;Parent=K3A94_transcript-g1789.t1
contig_272	AUGUSTUS	intron	8723118	8723271	0.65	-	.	ID=K3A94_intron-g1789.t1;Name=K3A94_intron-g1789.t1;Parent=K3A94_transcript-g1789.t1
contig_272	AUGUSTUS	exon	8723272	8723348	.	-	.	ID=K3A94_exon-g1789.t1;Name=K3A94_exon-g1789.t1;Parent=K3A94_transcript-g1789.t1
contig_272	AUGUSTUS	CDS	8723272	8723348	0.58	-	1	ID=K3A94_CDS-g1789.t1;Name=K3A94_CDS-g1789.t1;Parent=K3A94_transcript-g1789.t1
contig_272	AUGUSTUS	intron	8723349	8723770	0.59	-	.	ID=K3A94_intron-g1789.t1;Name=K3A94_intron-g1789.t1;Parent=K3A94_transcript-g1789.t1
contig_272	AUGUSTUS	exon	8723771	8724530	.	-	.	ID=K3A94_exon-g1789.t1;Name=K3A94_exon-g1789.t1;Parent=K3A94_transcript-g1789.t1
contig_272	AUGUSTUS	CDS	8723771	8724530	0.68	-	2	ID=K3A94_CDS-g1789.t1;Name=K3A94_CDS-g1789.t1;Parent=K3A94_transcript-g1789.t1
contig_272	AUGUSTUS	intron	8724531	8724913	1	-	.	ID=K3A94_intron-g1789.t1;Name=K3A94_intron-g1789.t1;Parent=K3A94_transcript-g1789.t1
contig_272	AUGUSTUS	exon	8724914	8725613	.	-	.	ID=K3A94_exon-g1789.t1;Name=K3A94_exon-g1789.t1;Parent=K3A94_transcript-g1789.t1
contig_272	AUGUSTUS	CDS	8724914	8725613	1	-	0	ID=K3A94_CDS-g1789.t1;Name=K3A94_CDS-g1789.t1;Parent=K3A94_transcript-g1789.t1
contig_272	AUGUSTUS	start_codon	8725611	8725613	.	-	0	ID=K3A94_start_codon-g1789.t1;Name=K3A94_start_codon-g1789.t1;Parent=K3A94_transcript-g1789.t1
contig_272	AUGUSTUS	gene	8740016	8744940	0.42	+	.	ID=K3A94_g1790;Name=K3A94_g1790
contig_272	AUGUSTUS	transcript	8740016	8744940	0.42	+	.	ID=K3A94_transcript-g1790.t1;Name=K3A94_transcript-g1790.t1;Parent=K3A94_g1790
contig_272	AUGUSTUS	start_codon	8740016	8740018	.	+	0	ID=K3A94_start_codon-g1790.t1;Name=K3A94_start_codon-g1790.t1;Parent=K3A94_transcript-g1790.t1
contig_272	AUGUSTUS	exon	8740016	8740261	.	+	.	ID=K3A94_exon-g1790.t1;Name=K3A94_exon-g1790.t1;Parent=K3A94_transcript-g1790.t1
contig_272	AUGUSTUS	CDS	8740016	8740261	0.53	+	0	ID=K3A94_CDS-g1790.t1;Name=K3A94_CDS-g1790.t1;Parent=K3A94_transcript-g1790.t1
contig_272	AUGUSTUS	intron	8740262	8742416	1	+	.	ID=K3A94_intron-g1790.t1;Name=K3A94_intron-g1790.t1;Parent=K3A94_transcript-g1790.t1
contig_272	AUGUSTUS	exon	8742417	8742917	.	+	.	ID=K3A94_exon-g1790.t1;Name=K3A94_exon-g1790.t1;Parent=K3A94_transcript-g1790.t1
contig_272	AUGUSTUS	CDS	8742417	8742917	1	+	0	ID=K3A94_CDS-g1790.t1;Name=K3A94_CDS-g1790.t1;Parent=K3A94_transcript-g1790.t1
contig_272	AUGUSTUS	intron	8742918	8744143	1	+	.	ID=K3A94_intron-g1790.t1;Name=K3A94_intron-g1790.t1;Parent=K3A94_transcript-g1790.t1
contig_272	AUGUSTUS	exon	8744144	8744369	.	+	.	ID=K3A94_exon-g1790.t1;Name=K3A94_exon-g1790.t1;Parent=K3A94_transcript-g1790.t1
contig_272	AUGUSTUS	CDS	8744144	8744369	1	+	0	ID=K3A94_CDS-g1790.t1;Name=K3A94_CDS-g1790.t1;Parent=K3A94_transcript-g1790.t1
contig_272	AUGUSTUS	intron	8744370	8744422	1	+	.	ID=K3A94_intron-g1790.t1;Name=K3A94_intron-g1790.t1;Parent=K3A94_transcript-g1790.t1
contig_272	AUGUSTUS	exon	8744423	8744940	.	+	.	ID=K3A94_exon-g1790.t1;Name=K3A94_exon-g1790.t1;Parent=K3A94_transcript-g1790.t1
contig_272	AUGUSTUS	CDS	8744423	8744940	0.8	+	2	ID=K3A94_CDS-g1790.t1;Name=K3A94_CDS-g1790.t1;Parent=K3A94_transcript-g1790.t1
contig_272	AUGUSTUS	stop_codon	8744938	8744940	.	+	0	ID=K3A94_stop_codon-g1790.t1;Name=K3A94_stop_codon-g1790.t1;Parent=K3A94_transcript-g1790.t1
contig_272	AUGUSTUS	gene	8746090	8751354	0.92	-	.	ID=K3A94_g1791;Name=K3A94_g1791
contig_272	GeneMark.hmm	gene	8746090	8747110	.	-	.	ID=K3A94_2024_g;Name=K3A94_2024_g
contig_272	AUGUSTUS	transcript	8746090	8751354	0.92	-	.	ID=K3A94_transcript-g1791.t1;Name=K3A94_transcript-g1791.t1;Parent=K3A94_g1791
contig_272	GeneMark.hmm	transcript	8746090	8747110	.	-	.	ID=K3A94_transcript-2024_t;Name=K3A94_transcript-2024_t;Parent=K3A94_2024_g
contig_272	AUGUSTUS	stop_codon	8746090	8746092	.	-	0	ID=K3A94_stop_codon-g1791.t1;Name=K3A94_stop_codon-g1791.t1;Parent=K3A94_transcript-g1791.t1
contig_272	GeneMark.hmm	stop_codon	8746090	8746092	.	-	0	ID=K3A94_stop_codon-2024_t;Name=K3A94_stop_codon-2024_t;Parent=K3A94_transcript-2024_t
contig_272	AUGUSTUS	exon	8746090	8746377	.	-	.	ID=K3A94_exon-g1791.t1;Name=K3A94_exon-g1791.t1;Parent=K3A94_transcript-g1791.t1
contig_272	GeneMark.hmm	exon	8746090	8746377	0	-	.	ID=K3A94_exon-2024_t;Name=K3A94_exon-2024_t;Parent=K3A94_transcript-2024_t
contig_272	AUGUSTUS	CDS	8746090	8746377	1	-	0	ID=K3A94_CDS-g1791.t1;Name=K3A94_CDS-g1791.t1;Parent=K3A94_transcript-g1791.t1
contig_272	GeneMark.hmm	CDS	8746090	8746377	.	-	0	ID=K3A94_CDS-2024_t;Name=K3A94_CDS-2024_t;Parent=K3A94_transcript-2024_t
contig_272	AUGUSTUS	intron	8746378	8746440	1	-	.	ID=K3A94_intron-g1791.t1;Name=K3A94_intron-g1791.t1;Parent=K3A94_transcript-g1791.t1
contig_272	AUGUSTUS	exon	8746441	8746566	.	-	.	ID=K3A94_exon-g1791.t1;Name=K3A94_exon-g1791.t1;Parent=K3A94_transcript-g1791.t1
contig_272	GeneMark.hmm	exon	8746441	8746566	0	-	.	ID=K3A94_exon-2024_t;Name=K3A94_exon-2024_t;Parent=K3A94_transcript-2024_t
contig_272	AUGUSTUS	CDS	8746441	8746566	1	-	0	ID=K3A94_CDS-g1791.t1;Name=K3A94_CDS-g1791.t1;Parent=K3A94_transcript-g1791.t1
contig_272	GeneMark.hmm	CDS	8746441	8746566	.	-	0	ID=K3A94_CDS-2024_t;Name=K3A94_CDS-2024_t;Parent=K3A94_transcript-2024_t
contig_272	AUGUSTUS	intron	8746567	8746646	1	-	.	ID=K3A94_intron-g1791.t1;Name=K3A94_intron-g1791.t1;Parent=K3A94_transcript-g1791.t1
contig_272	AUGUSTUS	exon	8746647	8746929	.	-	.	ID=K3A94_exon-g1791.t1;Name=K3A94_exon-g1791.t1;Parent=K3A94_transcript-g1791.t1
contig_272	GeneMark.hmm	exon	8746647	8746929	0	-	.	ID=K3A94_exon-2024_t;Name=K3A94_exon-2024_t;Parent=K3A94_transcript-2024_t
contig_272	AUGUSTUS	CDS	8746647	8746929	1	-	1	ID=K3A94_CDS-g1791.t1;Name=K3A94_CDS-g1791.t1;Parent=K3A94_transcript-g1791.t1
contig_272	GeneMark.hmm	CDS	8746647	8746929	.	-	1	ID=K3A94_CDS-2024_t;Name=K3A94_CDS-2024_t;Parent=K3A94_transcript-2024_t
contig_272	AUGUSTUS	intron	8746930	8746985	1	-	.	ID=K3A94_intron-g1791.t1;Name=K3A94_intron-g1791.t1;Parent=K3A94_transcript-g1791.t1
contig_272	AUGUSTUS	exon	8746986	8747197	.	-	.	ID=K3A94_exon-g1791.t1;Name=K3A94_exon-g1791.t1;Parent=K3A94_transcript-g1791.t1
contig_272	GeneMark.hmm	exon	8746986	8747110	0	-	.	ID=K3A94_exon-2024_t;Name=K3A94_exon-2024_t;Parent=K3A94_transcript-2024_t
contig_272	AUGUSTUS	CDS	8746986	8747197	1	-	0	ID=K3A94_CDS-g1791.t1;Name=K3A94_CDS-g1791.t1;Parent=K3A94_transcript-g1791.t1
contig_272	GeneMark.hmm	CDS	8746986	8747110	.	-	0	ID=K3A94_CDS-2024_t;Name=K3A94_CDS-2024_t;Parent=K3A94_transcript-2024_t
contig_272	GeneMark.hmm	start_codon	8747108	8747110	.	-	0	ID=K3A94_start_codon-2024_t;Name=K3A94_start_codon-2024_t;Parent=K3A94_transcript-2024_t
contig_272	AUGUSTUS	intron	8747198	8747359	1	-	.	ID=K3A94_intron-g1791.t1;Name=K3A94_intron-g1791.t1;Parent=K3A94_transcript-g1791.t1
contig_272	AUGUSTUS	exon	8747360	8747614	.	-	.	ID=K3A94_exon-g1791.t1;Name=K3A94_exon-g1791.t1;Parent=K3A94_transcript-g1791.t1
contig_272	AUGUSTUS	CDS	8747360	8747614	1	-	0	ID=K3A94_CDS-g1791.t1;Name=K3A94_CDS-g1791.t1;Parent=K3A94_transcript-g1791.t1
contig_272	AUGUSTUS	intron	8747615	8748113	1	-	.	ID=K3A94_intron-g1791.t1;Name=K3A94_intron-g1791.t1;Parent=K3A94_transcript-g1791.t1
contig_272	AUGUSTUS	exon	8748114	8748252	.	-	.	ID=K3A94_exon-g1791.t1;Name=K3A94_exon-g1791.t1;Parent=K3A94_transcript-g1791.t1
contig_272	AUGUSTUS	CDS	8748114	8748252	1	-	1	ID=K3A94_CDS-g1791.t1;Name=K3A94_CDS-g1791.t1;Parent=K3A94_transcript-g1791.t1
contig_272	AUGUSTUS	intron	8748253	8748479	1	-	.	ID=K3A94_intron-g1791.t1;Name=K3A94_intron-g1791.t1;Parent=K3A94_transcript-g1791.t1
contig_272	AUGUSTUS	exon	8748480	8748637	.	-	.	ID=K3A94_exon-g1791.t1;Name=K3A94_exon-g1791.t1;Parent=K3A94_transcript-g1791.t1
contig_272	AUGUSTUS	CDS	8748480	8748637	1	-	0	ID=K3A94_CDS-g1791.t1;Name=K3A94_CDS-g1791.t1;Parent=K3A94_transcript-g1791.t1
contig_272	AUGUSTUS	intron	8748638	8751093	1	-	.	ID=K3A94_intron-g1791.t1;Name=K3A94_intron-g1791.t1;Parent=K3A94_transcript-g1791.t1
contig_272	AUGUSTUS	exon	8751094	8751354	.	-	.	ID=K3A94_exon-g1791.t1;Name=K3A94_exon-g1791.t1;Parent=K3A94_transcript-g1791.t1
contig_272	AUGUSTUS	CDS	8751094	8751354	0.92	-	0	ID=K3A94_CDS-g1791.t1;Name=K3A94_CDS-g1791.t1;Parent=K3A94_transcript-g1791.t1
contig_272	AUGUSTUS	start_codon	8751352	8751354	.	-	0	ID=K3A94_start_codon-g1791.t1;Name=K3A94_start_codon-g1791.t1;Parent=K3A94_transcript-g1791.t1
contig_272	AUGUSTUS	gene	8756782	8758450	1	+	.	ID=K3A94_g1792;Name=K3A94_g1792
contig_272	AUGUSTUS	transcript	8756782	8758450	1	+	.	ID=K3A94_transcript-g1792.t1;Name=K3A94_transcript-g1792.t1;Parent=K3A94_g1792
contig_272	AUGUSTUS	start_codon	8756782	8756784	.	+	0	ID=K3A94_start_codon-g1792.t1;Name=K3A94_start_codon-g1792.t1;Parent=K3A94_transcript-g1792.t1
contig_272	AUGUSTUS	exon	8756782	8756956	.	+	.	ID=K3A94_exon-g1792.t1;Name=K3A94_exon-g1792.t1;Parent=K3A94_transcript-g1792.t1
contig_272	AUGUSTUS	CDS	8756782	8756956	1	+	0	ID=K3A94_CDS-g1792.t1;Name=K3A94_CDS-g1792.t1;Parent=K3A94_transcript-g1792.t1
contig_272	AUGUSTUS	intron	8756957	8757375	1	+	.	ID=K3A94_intron-g1792.t1;Name=K3A94_intron-g1792.t1;Parent=K3A94_transcript-g1792.t1
contig_272	AUGUSTUS	exon	8757376	8757461	.	+	.	ID=K3A94_exon-g1792.t1;Name=K3A94_exon-g1792.t1;Parent=K3A94_transcript-g1792.t1
contig_272	AUGUSTUS	CDS	8757376	8757461	1	+	2	ID=K3A94_CDS-g1792.t1;Name=K3A94_CDS-g1792.t1;Parent=K3A94_transcript-g1792.t1
contig_272	AUGUSTUS	intron	8757462	8757567	1	+	.	ID=K3A94_intron-g1792.t1;Name=K3A94_intron-g1792.t1;Parent=K3A94_transcript-g1792.t1
contig_272	AUGUSTUS	exon	8757568	8757721	.	+	.	ID=K3A94_exon-g1792.t1;Name=K3A94_exon-g1792.t1;Parent=K3A94_transcript-g1792.t1
contig_272	AUGUSTUS	CDS	8757568	8757721	1	+	0	ID=K3A94_CDS-g1792.t1;Name=K3A94_CDS-g1792.t1;Parent=K3A94_transcript-g1792.t1
contig_272	AUGUSTUS	intron	8757722	8758382	1	+	.	ID=K3A94_intron-g1792.t1;Name=K3A94_intron-g1792.t1;Parent=K3A94_transcript-g1792.t1
contig_272	AUGUSTUS	exon	8758383	8758450	.	+	.	ID=K3A94_exon-g1792.t1;Name=K3A94_exon-g1792.t1;Parent=K3A94_transcript-g1792.t1
contig_272	AUGUSTUS	CDS	8758383	8758450	1	+	2	ID=K3A94_CDS-g1792.t1;Name=K3A94_CDS-g1792.t1;Parent=K3A94_transcript-g1792.t1
contig_272	AUGUSTUS	stop_codon	8758448	8758450	.	+	0	ID=K3A94_stop_codon-g1792.t1;Name=K3A94_stop_codon-g1792.t1;Parent=K3A94_transcript-g1792.t1
contig_272	AUGUSTUS	gene	8761897	8770915	0.48	-	.	ID=K3A94_g1793;Name=K3A94_g1793
contig_272	AUGUSTUS	transcript	8761897	8770915	0.48	-	.	ID=K3A94_transcript-g1793.t1;Name=K3A94_transcript-g1793.t1;Parent=K3A94_g1793
contig_272	AUGUSTUS	stop_codon	8761897	8761899	.	-	0	ID=K3A94_stop_codon-g1793.t1;Name=K3A94_stop_codon-g1793.t1;Parent=K3A94_transcript-g1793.t1
contig_272	AUGUSTUS	exon	8761897	8762235	.	-	.	ID=K3A94_exon-g1793.t1;Name=K3A94_exon-g1793.t1;Parent=K3A94_transcript-g1793.t1
contig_272	AUGUSTUS	CDS	8761897	8762235	1	-	0	ID=K3A94_CDS-g1793.t1;Name=K3A94_CDS-g1793.t1;Parent=K3A94_transcript-g1793.t1
contig_272	AUGUSTUS	intron	8762236	8762655	1	-	.	ID=K3A94_intron-g1793.t1;Name=K3A94_intron-g1793.t1;Parent=K3A94_transcript-g1793.t1
contig_272	AUGUSTUS	exon	8762656	8762983	.	-	.	ID=K3A94_exon-g1793.t1;Name=K3A94_exon-g1793.t1;Parent=K3A94_transcript-g1793.t1
contig_272	AUGUSTUS	CDS	8762656	8762983	1	-	1	ID=K3A94_CDS-g1793.t1;Name=K3A94_CDS-g1793.t1;Parent=K3A94_transcript-g1793.t1
contig_272	AUGUSTUS	intron	8762984	8763043	1	-	.	ID=K3A94_intron-g1793.t1;Name=K3A94_intron-g1793.t1;Parent=K3A94_transcript-g1793.t1
contig_272	AUGUSTUS	exon	8763044	8763281	.	-	.	ID=K3A94_exon-g1793.t1;Name=K3A94_exon-g1793.t1;Parent=K3A94_transcript-g1793.t1
contig_272	AUGUSTUS	CDS	8763044	8763281	1	-	2	ID=K3A94_CDS-g1793.t1;Name=K3A94_CDS-g1793.t1;Parent=K3A94_transcript-g1793.t1
contig_272	AUGUSTUS	intron	8763282	8763560	1	-	.	ID=K3A94_intron-g1793.t1;Name=K3A94_intron-g1793.t1;Parent=K3A94_transcript-g1793.t1
contig_272	AUGUSTUS	exon	8763561	8763747	.	-	.	ID=K3A94_exon-g1793.t1;Name=K3A94_exon-g1793.t1;Parent=K3A94_transcript-g1793.t1
contig_272	AUGUSTUS	CDS	8763561	8763747	1	-	0	ID=K3A94_CDS-g1793.t1;Name=K3A94_CDS-g1793.t1;Parent=K3A94_transcript-g1793.t1
contig_272	AUGUSTUS	intron	8763748	8763804	1	-	.	ID=K3A94_intron-g1793.t1;Name=K3A94_intron-g1793.t1;Parent=K3A94_transcript-g1793.t1
contig_272	AUGUSTUS	exon	8763805	8763970	.	-	.	ID=K3A94_exon-g1793.t1;Name=K3A94_exon-g1793.t1;Parent=K3A94_transcript-g1793.t1
contig_272	AUGUSTUS	CDS	8763805	8763970	1	-	1	ID=K3A94_CDS-g1793.t1;Name=K3A94_CDS-g1793.t1;Parent=K3A94_transcript-g1793.t1
contig_272	AUGUSTUS	intron	8763971	8764024	1	-	.	ID=K3A94_intron-g1793.t1;Name=K3A94_intron-g1793.t1;Parent=K3A94_transcript-g1793.t1
contig_272	AUGUSTUS	exon	8764025	8764309	.	-	.	ID=K3A94_exon-g1793.t1;Name=K3A94_exon-g1793.t1;Parent=K3A94_transcript-g1793.t1
contig_272	AUGUSTUS	CDS	8764025	8764309	1	-	1	ID=K3A94_CDS-g1793.t1;Name=K3A94_CDS-g1793.t1;Parent=K3A94_transcript-g1793.t1
contig_272	AUGUSTUS	intron	8764310	8764360	1	-	.	ID=K3A94_intron-g1793.t1;Name=K3A94_intron-g1793.t1;Parent=K3A94_transcript-g1793.t1
contig_272	AUGUSTUS	exon	8764361	8764517	.	-	.	ID=K3A94_exon-g1793.t1;Name=K3A94_exon-g1793.t1;Parent=K3A94_transcript-g1793.t1
contig_272	AUGUSTUS	CDS	8764361	8764517	0.74	-	2	ID=K3A94_CDS-g1793.t1;Name=K3A94_CDS-g1793.t1;Parent=K3A94_transcript-g1793.t1
contig_272	AUGUSTUS	intron	8764518	8764572	0.74	-	.	ID=K3A94_intron-g1793.t1;Name=K3A94_intron-g1793.t1;Parent=K3A94_transcript-g1793.t1
contig_272	AUGUSTUS	exon	8764573	8764588	.	-	.	ID=K3A94_exon-g1793.t1;Name=K3A94_exon-g1793.t1;Parent=K3A94_transcript-g1793.t1
contig_272	AUGUSTUS	CDS	8764573	8764588	0.74	-	0	ID=K3A94_CDS-g1793.t1;Name=K3A94_CDS-g1793.t1;Parent=K3A94_transcript-g1793.t1
contig_272	AUGUSTUS	intron	8764589	8766675	0.48	-	.	ID=K3A94_intron-g1793.t1;Name=K3A94_intron-g1793.t1;Parent=K3A94_transcript-g1793.t1
contig_272	AUGUSTUS	exon	8766676	8766896	.	-	.	ID=K3A94_exon-g1793.t1;Name=K3A94_exon-g1793.t1;Parent=K3A94_transcript-g1793.t1
contig_272	AUGUSTUS	CDS	8766676	8766896	0.5	-	2	ID=K3A94_CDS-g1793.t1;Name=K3A94_CDS-g1793.t1;Parent=K3A94_transcript-g1793.t1
contig_272	AUGUSTUS	intron	8766897	8766971	1	-	.	ID=K3A94_intron-g1793.t1;Name=K3A94_intron-g1793.t1;Parent=K3A94_transcript-g1793.t1
contig_272	AUGUSTUS	exon	8766972	8767224	.	-	.	ID=K3A94_exon-g1793.t1;Name=K3A94_exon-g1793.t1;Parent=K3A94_transcript-g1793.t1
contig_272	AUGUSTUS	CDS	8766972	8767224	1	-	0	ID=K3A94_CDS-g1793.t1;Name=K3A94_CDS-g1793.t1;Parent=K3A94_transcript-g1793.t1
contig_272	AUGUSTUS	intron	8767225	8767292	1	-	.	ID=K3A94_intron-g1793.t1;Name=K3A94_intron-g1793.t1;Parent=K3A94_transcript-g1793.t1
contig_272	AUGUSTUS	exon	8767293	8767389	.	-	.	ID=K3A94_exon-g1793.t1;Name=K3A94_exon-g1793.t1;Parent=K3A94_transcript-g1793.t1
contig_272	AUGUSTUS	CDS	8767293	8767389	1	-	1	ID=K3A94_CDS-g1793.t1;Name=K3A94_CDS-g1793.t1;Parent=K3A94_transcript-g1793.t1
contig_272	AUGUSTUS	intron	8767390	8768195	1	-	.	ID=K3A94_intron-g1793.t1;Name=K3A94_intron-g1793.t1;Parent=K3A94_transcript-g1793.t1
contig_272	AUGUSTUS	exon	8768196	8768434	.	-	.	ID=K3A94_exon-g1793.t1;Name=K3A94_exon-g1793.t1;Parent=K3A94_transcript-g1793.t1
contig_272	AUGUSTUS	CDS	8768196	8768434	1	-	0	ID=K3A94_CDS-g1793.t1;Name=K3A94_CDS-g1793.t1;Parent=K3A94_transcript-g1793.t1
contig_272	AUGUSTUS	intron	8768435	8768576	1	-	.	ID=K3A94_intron-g1793.t1;Name=K3A94_intron-g1793.t1;Parent=K3A94_transcript-g1793.t1
contig_272	AUGUSTUS	exon	8768577	8768728	.	-	.	ID=K3A94_exon-g1793.t1;Name=K3A94_exon-g1793.t1;Parent=K3A94_transcript-g1793.t1
contig_272	AUGUSTUS	CDS	8768577	8768728	1	-	2	ID=K3A94_CDS-g1793.t1;Name=K3A94_CDS-g1793.t1;Parent=K3A94_transcript-g1793.t1
contig_272	AUGUSTUS	intron	8768729	8770755	1	-	.	ID=K3A94_intron-g1793.t1;Name=K3A94_intron-g1793.t1;Parent=K3A94_transcript-g1793.t1
contig_272	AUGUSTUS	exon	8770756	8770915	.	-	.	ID=K3A94_exon-g1793.t1;Name=K3A94_exon-g1793.t1;Parent=K3A94_transcript-g1793.t1
contig_272	AUGUSTUS	CDS	8770756	8770915	1	-	0	ID=K3A94_CDS-g1793.t1;Name=K3A94_CDS-g1793.t1;Parent=K3A94_transcript-g1793.t1
contig_272	AUGUSTUS	start_codon	8770913	8770915	.	-	0	ID=K3A94_start_codon-g1793.t1;Name=K3A94_start_codon-g1793.t1;Parent=K3A94_transcript-g1793.t1
contig_272	AUGUSTUS	gene	8771878	8775236	0.82	+	.	ID=K3A94_g1794;Name=K3A94_g1794
contig_272	AUGUSTUS	transcript	8771878	8775236	0.82	+	.	ID=K3A94_transcript-g1794.t1;Name=K3A94_transcript-g1794.t1;Parent=K3A94_g1794
contig_272	AUGUSTUS	start_codon	8771878	8771880	.	+	0	ID=K3A94_start_codon-g1794.t1;Name=K3A94_start_codon-g1794.t1;Parent=K3A94_transcript-g1794.t1
contig_272	AUGUSTUS	exon	8771878	8771958	.	+	.	ID=K3A94_exon-g1794.t1;Name=K3A94_exon-g1794.t1;Parent=K3A94_transcript-g1794.t1
contig_272	AUGUSTUS	CDS	8771878	8771958	0.82	+	0	ID=K3A94_CDS-g1794.t1;Name=K3A94_CDS-g1794.t1;Parent=K3A94_transcript-g1794.t1
contig_272	AUGUSTUS	intron	8771959	8773187	0.85	+	.	ID=K3A94_intron-g1794.t1;Name=K3A94_intron-g1794.t1;Parent=K3A94_transcript-g1794.t1
contig_272	AUGUSTUS	exon	8773188	8773238	.	+	.	ID=K3A94_exon-g1794.t1;Name=K3A94_exon-g1794.t1;Parent=K3A94_transcript-g1794.t1
contig_272	AUGUSTUS	CDS	8773188	8773238	0.9	+	0	ID=K3A94_CDS-g1794.t1;Name=K3A94_CDS-g1794.t1;Parent=K3A94_transcript-g1794.t1
contig_272	AUGUSTUS	intron	8773239	8773893	1	+	.	ID=K3A94_intron-g1794.t1;Name=K3A94_intron-g1794.t1;Parent=K3A94_transcript-g1794.t1
contig_272	AUGUSTUS	exon	8773894	8774982	.	+	.	ID=K3A94_exon-g1794.t1;Name=K3A94_exon-g1794.t1;Parent=K3A94_transcript-g1794.t1
contig_272	AUGUSTUS	CDS	8773894	8774982	0.99	+	0	ID=K3A94_CDS-g1794.t1;Name=K3A94_CDS-g1794.t1;Parent=K3A94_transcript-g1794.t1
contig_272	AUGUSTUS	intron	8774983	8775035	1	+	.	ID=K3A94_intron-g1794.t1;Name=K3A94_intron-g1794.t1;Parent=K3A94_transcript-g1794.t1
contig_272	AUGUSTUS	exon	8775036	8775236	.	+	.	ID=K3A94_exon-g1794.t1;Name=K3A94_exon-g1794.t1;Parent=K3A94_transcript-g1794.t1
contig_272	AUGUSTUS	CDS	8775036	8775236	1	+	0	ID=K3A94_CDS-g1794.t1;Name=K3A94_CDS-g1794.t1;Parent=K3A94_transcript-g1794.t1
contig_272	AUGUSTUS	stop_codon	8775234	8775236	.	+	0	ID=K3A94_stop_codon-g1794.t1;Name=K3A94_stop_codon-g1794.t1;Parent=K3A94_transcript-g1794.t1
contig_272	AUGUSTUS	gene	8775958	8778488	0.95	+	.	ID=K3A94_g1795;Name=K3A94_g1795
contig_272	AUGUSTUS	transcript	8775958	8778488	0.95	+	.	ID=K3A94_transcript-g1795.t1;Name=K3A94_transcript-g1795.t1;Parent=K3A94_g1795
contig_272	AUGUSTUS	start_codon	8775958	8775960	.	+	0	ID=K3A94_start_codon-g1795.t1;Name=K3A94_start_codon-g1795.t1;Parent=K3A94_transcript-g1795.t1
contig_272	AUGUSTUS	exon	8775958	8776001	.	+	.	ID=K3A94_exon-g1795.t1;Name=K3A94_exon-g1795.t1;Parent=K3A94_transcript-g1795.t1
contig_272	AUGUSTUS	CDS	8775958	8776001	0.97	+	0	ID=K3A94_CDS-g1795.t1;Name=K3A94_CDS-g1795.t1;Parent=K3A94_transcript-g1795.t1
contig_272	AUGUSTUS	intron	8776002	8776063	1	+	.	ID=K3A94_intron-g1795.t1;Name=K3A94_intron-g1795.t1;Parent=K3A94_transcript-g1795.t1
contig_272	AUGUSTUS	exon	8776064	8776400	.	+	.	ID=K3A94_exon-g1795.t1;Name=K3A94_exon-g1795.t1;Parent=K3A94_transcript-g1795.t1
contig_272	AUGUSTUS	CDS	8776064	8776400	1	+	1	ID=K3A94_CDS-g1795.t1;Name=K3A94_CDS-g1795.t1;Parent=K3A94_transcript-g1795.t1
contig_272	AUGUSTUS	intron	8776401	8776458	1	+	.	ID=K3A94_intron-g1795.t1;Name=K3A94_intron-g1795.t1;Parent=K3A94_transcript-g1795.t1
contig_272	AUGUSTUS	exon	8776459	8776677	.	+	.	ID=K3A94_exon-g1795.t1;Name=K3A94_exon-g1795.t1;Parent=K3A94_transcript-g1795.t1
contig_272	AUGUSTUS	CDS	8776459	8776677	1	+	0	ID=K3A94_CDS-g1795.t1;Name=K3A94_CDS-g1795.t1;Parent=K3A94_transcript-g1795.t1
contig_272	AUGUSTUS	intron	8776678	8776829	1	+	.	ID=K3A94_intron-g1795.t1;Name=K3A94_intron-g1795.t1;Parent=K3A94_transcript-g1795.t1
contig_272	AUGUSTUS	exon	8776830	8777098	.	+	.	ID=K3A94_exon-g1795.t1;Name=K3A94_exon-g1795.t1;Parent=K3A94_transcript-g1795.t1
contig_272	AUGUSTUS	CDS	8776830	8777098	1	+	0	ID=K3A94_CDS-g1795.t1;Name=K3A94_CDS-g1795.t1;Parent=K3A94_transcript-g1795.t1
contig_272	AUGUSTUS	intron	8777099	8777151	1	+	.	ID=K3A94_intron-g1795.t1;Name=K3A94_intron-g1795.t1;Parent=K3A94_transcript-g1795.t1
contig_272	AUGUSTUS	exon	8777152	8777391	.	+	.	ID=K3A94_exon-g1795.t1;Name=K3A94_exon-g1795.t1;Parent=K3A94_transcript-g1795.t1
contig_272	AUGUSTUS	CDS	8777152	8777391	1	+	1	ID=K3A94_CDS-g1795.t1;Name=K3A94_CDS-g1795.t1;Parent=K3A94_transcript-g1795.t1
contig_272	AUGUSTUS	intron	8777392	8777443	1	+	.	ID=K3A94_intron-g1795.t1;Name=K3A94_intron-g1795.t1;Parent=K3A94_transcript-g1795.t1
contig_272	AUGUSTUS	exon	8777444	8777691	.	+	.	ID=K3A94_exon-g1795.t1;Name=K3A94_exon-g1795.t1;Parent=K3A94_transcript-g1795.t1
contig_272	AUGUSTUS	CDS	8777444	8777691	1	+	1	ID=K3A94_CDS-g1795.t1;Name=K3A94_CDS-g1795.t1;Parent=K3A94_transcript-g1795.t1
contig_272	AUGUSTUS	intron	8777692	8777743	1	+	.	ID=K3A94_intron-g1795.t1;Name=K3A94_intron-g1795.t1;Parent=K3A94_transcript-g1795.t1
contig_272	AUGUSTUS	exon	8777744	8777976	.	+	.	ID=K3A94_exon-g1795.t1;Name=K3A94_exon-g1795.t1;Parent=K3A94_transcript-g1795.t1
contig_272	AUGUSTUS	CDS	8777744	8777976	1	+	2	ID=K3A94_CDS-g1795.t1;Name=K3A94_CDS-g1795.t1;Parent=K3A94_transcript-g1795.t1
contig_272	AUGUSTUS	intron	8777977	8778032	1	+	.	ID=K3A94_intron-g1795.t1;Name=K3A94_intron-g1795.t1;Parent=K3A94_transcript-g1795.t1
contig_272	AUGUSTUS	exon	8778033	8778245	.	+	.	ID=K3A94_exon-g1795.t1;Name=K3A94_exon-g1795.t1;Parent=K3A94_transcript-g1795.t1
contig_272	AUGUSTUS	CDS	8778033	8778245	1	+	0	ID=K3A94_CDS-g1795.t1;Name=K3A94_CDS-g1795.t1;Parent=K3A94_transcript-g1795.t1
contig_272	AUGUSTUS	intron	8778246	8778362	1	+	.	ID=K3A94_intron-g1795.t1;Name=K3A94_intron-g1795.t1;Parent=K3A94_transcript-g1795.t1
contig_272	AUGUSTUS	exon	8778363	8778488	.	+	.	ID=K3A94_exon-g1795.t1;Name=K3A94_exon-g1795.t1;Parent=K3A94_transcript-g1795.t1
contig_272	AUGUSTUS	CDS	8778363	8778488	0.98	+	0	ID=K3A94_CDS-g1795.t1;Name=K3A94_CDS-g1795.t1;Parent=K3A94_transcript-g1795.t1
contig_272	AUGUSTUS	stop_codon	8778486	8778488	.	+	0	ID=K3A94_stop_codon-g1795.t1;Name=K3A94_stop_codon-g1795.t1;Parent=K3A94_transcript-g1795.t1
contig_272	AUGUSTUS	gene	8779139	8780441	0.98	+	.	ID=K3A94_g1796;Name=K3A94_g1796
contig_272	AUGUSTUS	transcript	8779139	8780441	0.98	+	.	ID=K3A94_transcript-g1796.t1;Name=K3A94_transcript-g1796.t1;Parent=K3A94_g1796
contig_272	AUGUSTUS	start_codon	8779139	8779141	.	+	0	ID=K3A94_start_codon-g1796.t1;Name=K3A94_start_codon-g1796.t1;Parent=K3A94_transcript-g1796.t1
contig_272	AUGUSTUS	exon	8779139	8779213	.	+	.	ID=K3A94_exon-g1796.t1;Name=K3A94_exon-g1796.t1;Parent=K3A94_transcript-g1796.t1
contig_272	AUGUSTUS	CDS	8779139	8779213	0.98	+	0	ID=K3A94_CDS-g1796.t1;Name=K3A94_CDS-g1796.t1;Parent=K3A94_transcript-g1796.t1
contig_272	AUGUSTUS	intron	8779214	8779286	1	+	.	ID=K3A94_intron-g1796.t1;Name=K3A94_intron-g1796.t1;Parent=K3A94_transcript-g1796.t1
contig_272	AUGUSTUS	exon	8779287	8779577	.	+	.	ID=K3A94_exon-g1796.t1;Name=K3A94_exon-g1796.t1;Parent=K3A94_transcript-g1796.t1
contig_272	AUGUSTUS	CDS	8779287	8779577	1	+	0	ID=K3A94_CDS-g1796.t1;Name=K3A94_CDS-g1796.t1;Parent=K3A94_transcript-g1796.t1
contig_272	AUGUSTUS	intron	8779578	8779634	1	+	.	ID=K3A94_intron-g1796.t1;Name=K3A94_intron-g1796.t1;Parent=K3A94_transcript-g1796.t1
contig_272	AUGUSTUS	exon	8779635	8779775	.	+	.	ID=K3A94_exon-g1796.t1;Name=K3A94_exon-g1796.t1;Parent=K3A94_transcript-g1796.t1
contig_272	AUGUSTUS	CDS	8779635	8779775	1	+	0	ID=K3A94_CDS-g1796.t1;Name=K3A94_CDS-g1796.t1;Parent=K3A94_transcript-g1796.t1
contig_272	AUGUSTUS	intron	8779776	8779830	1	+	.	ID=K3A94_intron-g1796.t1;Name=K3A94_intron-g1796.t1;Parent=K3A94_transcript-g1796.t1
contig_272	AUGUSTUS	exon	8779831	8780122	.	+	.	ID=K3A94_exon-g1796.t1;Name=K3A94_exon-g1796.t1;Parent=K3A94_transcript-g1796.t1
contig_272	AUGUSTUS	CDS	8779831	8780122	1	+	0	ID=K3A94_CDS-g1796.t1;Name=K3A94_CDS-g1796.t1;Parent=K3A94_transcript-g1796.t1
contig_272	AUGUSTUS	intron	8780123	8780198	1	+	.	ID=K3A94_intron-g1796.t1;Name=K3A94_intron-g1796.t1;Parent=K3A94_transcript-g1796.t1
contig_272	AUGUSTUS	exon	8780199	8780364	.	+	.	ID=K3A94_exon-g1796.t1;Name=K3A94_exon-g1796.t1;Parent=K3A94_transcript-g1796.t1
contig_272	AUGUSTUS	CDS	8780199	8780364	1	+	2	ID=K3A94_CDS-g1796.t1;Name=K3A94_CDS-g1796.t1;Parent=K3A94_transcript-g1796.t1
contig_272	AUGUSTUS	intron	8780365	8780425	1	+	.	ID=K3A94_intron-g1796.t1;Name=K3A94_intron-g1796.t1;Parent=K3A94_transcript-g1796.t1
contig_272	AUGUSTUS	exon	8780426	8780441	.	+	.	ID=K3A94_exon-g1796.t1;Name=K3A94_exon-g1796.t1;Parent=K3A94_transcript-g1796.t1
contig_272	AUGUSTUS	CDS	8780426	8780441	1	+	1	ID=K3A94_CDS-g1796.t1;Name=K3A94_CDS-g1796.t1;Parent=K3A94_transcript-g1796.t1
contig_272	AUGUSTUS	stop_codon	8780439	8780441	.	+	0	ID=K3A94_stop_codon-g1796.t1;Name=K3A94_stop_codon-g1796.t1;Parent=K3A94_transcript-g1796.t1
contig_272	AUGUSTUS	gene	8781506	8782266	0.9	-	.	ID=K3A94_g1797;Name=K3A94_g1797
contig_272	AUGUSTUS	transcript	8781506	8782266	0.9	-	.	ID=K3A94_transcript-g1797.t1;Name=K3A94_transcript-g1797.t1;Parent=K3A94_g1797
contig_272	AUGUSTUS	stop_codon	8781506	8781508	.	-	0	ID=K3A94_stop_codon-g1797.t1;Name=K3A94_stop_codon-g1797.t1;Parent=K3A94_transcript-g1797.t1
contig_272	AUGUSTUS	exon	8781506	8781514	.	-	.	ID=K3A94_exon-g1797.t1;Name=K3A94_exon-g1797.t1;Parent=K3A94_transcript-g1797.t1
contig_272	AUGUSTUS	CDS	8781506	8781514	1	-	0	ID=K3A94_CDS-g1797.t1;Name=K3A94_CDS-g1797.t1;Parent=K3A94_transcript-g1797.t1
contig_272	AUGUSTUS	intron	8781515	8781842	1	-	.	ID=K3A94_intron-g1797.t1;Name=K3A94_intron-g1797.t1;Parent=K3A94_transcript-g1797.t1
contig_272	GeneMark.hmm	gene	8781825	8782266	.	-	.	ID=K3A94_2030_g;Name=K3A94_2030_g
contig_272	GeneMark.hmm	transcript	8781825	8782266	.	-	.	ID=K3A94_transcript-2030_t;Name=K3A94_transcript-2030_t;Parent=K3A94_2030_g
contig_272	GeneMark.hmm	stop_codon	8781825	8781827	.	-	0	ID=K3A94_stop_codon-2030_t;Name=K3A94_stop_codon-2030_t;Parent=K3A94_transcript-2030_t
contig_272	GeneMark.hmm	exon	8781825	8781974	0	-	.	ID=K3A94_exon-2030_t;Name=K3A94_exon-2030_t;Parent=K3A94_transcript-2030_t
contig_272	GeneMark.hmm	CDS	8781825	8781974	.	-	0	ID=K3A94_CDS-2030_t;Name=K3A94_CDS-2030_t;Parent=K3A94_transcript-2030_t
contig_272	AUGUSTUS	exon	8781843	8781974	.	-	.	ID=K3A94_exon-g1797.t1;Name=K3A94_exon-g1797.t1;Parent=K3A94_transcript-g1797.t1
contig_272	AUGUSTUS	CDS	8781843	8781974	1	-	0	ID=K3A94_CDS-g1797.t1;Name=K3A94_CDS-g1797.t1;Parent=K3A94_transcript-g1797.t1
contig_272	AUGUSTUS	intron	8781975	8782030	1	-	.	ID=K3A94_intron-g1797.t1;Name=K3A94_intron-g1797.t1;Parent=K3A94_transcript-g1797.t1
contig_272	AUGUSTUS	exon	8782031	8782090	.	-	.	ID=K3A94_exon-g1797.t1;Name=K3A94_exon-g1797.t1;Parent=K3A94_transcript-g1797.t1
contig_272	GeneMark.hmm	exon	8782031	8782090	0	-	.	ID=K3A94_exon-2030_t;Name=K3A94_exon-2030_t;Parent=K3A94_transcript-2030_t
contig_272	AUGUSTUS	CDS	8782031	8782090	1	-	0	ID=K3A94_CDS-g1797.t1;Name=K3A94_CDS-g1797.t1;Parent=K3A94_transcript-g1797.t1
contig_272	GeneMark.hmm	CDS	8782031	8782090	.	-	0	ID=K3A94_CDS-2030_t;Name=K3A94_CDS-2030_t;Parent=K3A94_transcript-2030_t
contig_272	AUGUSTUS	intron	8782091	8782149	1	-	.	ID=K3A94_intron-g1797.t1;Name=K3A94_intron-g1797.t1;Parent=K3A94_transcript-g1797.t1
contig_272	AUGUSTUS	exon	8782150	8782266	.	-	.	ID=K3A94_exon-g1797.t1;Name=K3A94_exon-g1797.t1;Parent=K3A94_transcript-g1797.t1
contig_272	GeneMark.hmm	exon	8782150	8782266	0	-	.	ID=K3A94_exon-2030_t;Name=K3A94_exon-2030_t;Parent=K3A94_transcript-2030_t
contig_272	AUGUSTUS	CDS	8782150	8782266	0.9	-	0	ID=K3A94_CDS-g1797.t1;Name=K3A94_CDS-g1797.t1;Parent=K3A94_transcript-g1797.t1
contig_272	GeneMark.hmm	CDS	8782150	8782266	.	-	0	ID=K3A94_CDS-2030_t;Name=K3A94_CDS-2030_t;Parent=K3A94_transcript-2030_t
contig_272	AUGUSTUS	start_codon	8782264	8782266	.	-	0	ID=K3A94_start_codon-g1797.t1;Name=K3A94_start_codon-g1797.t1;Parent=K3A94_transcript-g1797.t1
contig_272	GeneMark.hmm	start_codon	8782264	8782266	.	-	0	ID=K3A94_start_codon-2030_t;Name=K3A94_start_codon-2030_t;Parent=K3A94_transcript-2030_t
contig_272	AUGUSTUS	gene	8782958	8794345	0.93	-	.	ID=K3A94_g1798;Name=K3A94_g1798
contig_272	AUGUSTUS	transcript	8782958	8794345	0.42	-	.	ID=K3A94_transcript-g1798.t1;Name=K3A94_transcript-g1798.t1;Parent=K3A94_g1798
contig_272	AUGUSTUS	transcript	8782958	8794345	0.51	-	.	ID=K3A94_transcript-g1798.t2;Name=K3A94_transcript-g1798.t2;Parent=K3A94_g1798
contig_272	AUGUSTUS	stop_codon	8782958	8782960	.	-	0	ID=K3A94_stop_codon-g1798.t1;Name=K3A94_stop_codon-g1798.t1;Parent=K3A94_transcript-g1798.t1
contig_272	AUGUSTUS	stop_codon	8782958	8782960	.	-	0	ID=K3A94_stop_codon-g1798.t2;Name=K3A94_stop_codon-g1798.t2;Parent=K3A94_transcript-g1798.t2
contig_272	AUGUSTUS	exon	8782958	8783368	.	-	.	ID=K3A94_exon-g1798.t1;Name=K3A94_exon-g1798.t1;Parent=K3A94_transcript-g1798.t1
contig_272	AUGUSTUS	exon	8782958	8783368	.	-	.	ID=K3A94_exon-g1798.t2;Name=K3A94_exon-g1798.t2;Parent=K3A94_transcript-g1798.t2
contig_272	AUGUSTUS	CDS	8782958	8783368	0.88	-	0	ID=K3A94_CDS-g1798.t1;Name=K3A94_CDS-g1798.t1;Parent=K3A94_transcript-g1798.t1
contig_272	AUGUSTUS	CDS	8782958	8783368	0.84	-	0	ID=K3A94_CDS-g1798.t2;Name=K3A94_CDS-g1798.t2;Parent=K3A94_transcript-g1798.t2
contig_272	AUGUSTUS	intron	8783369	8784180	1	-	.	ID=K3A94_intron-g1798.t1;Name=K3A94_intron-g1798.t1;Parent=K3A94_transcript-g1798.t1
contig_272	AUGUSTUS	intron	8783369	8784180	1	-	.	ID=K3A94_intron-g1798.t2;Name=K3A94_intron-g1798.t2;Parent=K3A94_transcript-g1798.t2
contig_272	AUGUSTUS	exon	8784181	8784324	.	-	.	ID=K3A94_exon-g1798.t1;Name=K3A94_exon-g1798.t1;Parent=K3A94_transcript-g1798.t1
contig_272	AUGUSTUS	exon	8784181	8784324	.	-	.	ID=K3A94_exon-g1798.t2;Name=K3A94_exon-g1798.t2;Parent=K3A94_transcript-g1798.t2
contig_272	AUGUSTUS	CDS	8784181	8784324	1	-	0	ID=K3A94_CDS-g1798.t1;Name=K3A94_CDS-g1798.t1;Parent=K3A94_transcript-g1798.t1
contig_272	AUGUSTUS	CDS	8784181	8784324	1	-	0	ID=K3A94_CDS-g1798.t2;Name=K3A94_CDS-g1798.t2;Parent=K3A94_transcript-g1798.t2
contig_272	AUGUSTUS	intron	8784325	8784380	1	-	.	ID=K3A94_intron-g1798.t1;Name=K3A94_intron-g1798.t1;Parent=K3A94_transcript-g1798.t1
contig_272	AUGUSTUS	intron	8784325	8784380	1	-	.	ID=K3A94_intron-g1798.t2;Name=K3A94_intron-g1798.t2;Parent=K3A94_transcript-g1798.t2
contig_272	AUGUSTUS	exon	8784381	8784514	.	-	.	ID=K3A94_exon-g1798.t1;Name=K3A94_exon-g1798.t1;Parent=K3A94_transcript-g1798.t1
contig_272	AUGUSTUS	exon	8784381	8784514	.	-	.	ID=K3A94_exon-g1798.t2;Name=K3A94_exon-g1798.t2;Parent=K3A94_transcript-g1798.t2
contig_272	AUGUSTUS	CDS	8784381	8784514	1	-	2	ID=K3A94_CDS-g1798.t1;Name=K3A94_CDS-g1798.t1;Parent=K3A94_transcript-g1798.t1
contig_272	AUGUSTUS	CDS	8784381	8784514	1	-	2	ID=K3A94_CDS-g1798.t2;Name=K3A94_CDS-g1798.t2;Parent=K3A94_transcript-g1798.t2
contig_272	AUGUSTUS	intron	8784515	8785574	1	-	.	ID=K3A94_intron-g1798.t1;Name=K3A94_intron-g1798.t1;Parent=K3A94_transcript-g1798.t1
contig_272	AUGUSTUS	intron	8784515	8785574	1	-	.	ID=K3A94_intron-g1798.t2;Name=K3A94_intron-g1798.t2;Parent=K3A94_transcript-g1798.t2
contig_272	AUGUSTUS	exon	8785575	8785724	.	-	.	ID=K3A94_exon-g1798.t1;Name=K3A94_exon-g1798.t1;Parent=K3A94_transcript-g1798.t1
contig_272	AUGUSTUS	exon	8785575	8785727	.	-	.	ID=K3A94_exon-g1798.t2;Name=K3A94_exon-g1798.t2;Parent=K3A94_transcript-g1798.t2
contig_272	AUGUSTUS	CDS	8785575	8785724	0.97	-	2	ID=K3A94_CDS-g1798.t1;Name=K3A94_CDS-g1798.t1;Parent=K3A94_transcript-g1798.t1
contig_272	AUGUSTUS	CDS	8785575	8785727	1	-	2	ID=K3A94_CDS-g1798.t2;Name=K3A94_CDS-g1798.t2;Parent=K3A94_transcript-g1798.t2
contig_272	AUGUSTUS	intron	8785725	8786787	0.97	-	.	ID=K3A94_intron-g1798.t1;Name=K3A94_intron-g1798.t1;Parent=K3A94_transcript-g1798.t1
contig_272	AUGUSTUS	intron	8785728	8786787	1	-	.	ID=K3A94_intron-g1798.t2;Name=K3A94_intron-g1798.t2;Parent=K3A94_transcript-g1798.t2
contig_272	AUGUSTUS	exon	8786788	8786964	.	-	.	ID=K3A94_exon-g1798.t1;Name=K3A94_exon-g1798.t1;Parent=K3A94_transcript-g1798.t1
contig_272	AUGUSTUS	exon	8786788	8786964	.	-	.	ID=K3A94_exon-g1798.t2;Name=K3A94_exon-g1798.t2;Parent=K3A94_transcript-g1798.t2
contig_272	AUGUSTUS	CDS	8786788	8786964	0.97	-	2	ID=K3A94_CDS-g1798.t1;Name=K3A94_CDS-g1798.t1;Parent=K3A94_transcript-g1798.t1
contig_272	AUGUSTUS	CDS	8786788	8786964	1	-	2	ID=K3A94_CDS-g1798.t2;Name=K3A94_CDS-g1798.t2;Parent=K3A94_transcript-g1798.t2
contig_272	AUGUSTUS	intron	8786965	8787494	1	-	.	ID=K3A94_intron-g1798.t1;Name=K3A94_intron-g1798.t1;Parent=K3A94_transcript-g1798.t1
contig_272	AUGUSTUS	intron	8786965	8787494	1	-	.	ID=K3A94_intron-g1798.t2;Name=K3A94_intron-g1798.t2;Parent=K3A94_transcript-g1798.t2
contig_272	AUGUSTUS	exon	8787495	8787577	.	-	.	ID=K3A94_exon-g1798.t1;Name=K3A94_exon-g1798.t1;Parent=K3A94_transcript-g1798.t1
contig_272	AUGUSTUS	exon	8787495	8787577	.	-	.	ID=K3A94_exon-g1798.t2;Name=K3A94_exon-g1798.t2;Parent=K3A94_transcript-g1798.t2
contig_272	AUGUSTUS	CDS	8787495	8787577	1	-	1	ID=K3A94_CDS-g1798.t1;Name=K3A94_CDS-g1798.t1;Parent=K3A94_transcript-g1798.t1
contig_272	AUGUSTUS	CDS	8787495	8787577	1	-	1	ID=K3A94_CDS-g1798.t2;Name=K3A94_CDS-g1798.t2;Parent=K3A94_transcript-g1798.t2
contig_272	AUGUSTUS	intron	8787578	8791375	1	-	.	ID=K3A94_intron-g1798.t1;Name=K3A94_intron-g1798.t1;Parent=K3A94_transcript-g1798.t1
contig_272	AUGUSTUS	intron	8787578	8791375	1	-	.	ID=K3A94_intron-g1798.t2;Name=K3A94_intron-g1798.t2;Parent=K3A94_transcript-g1798.t2
contig_272	AUGUSTUS	exon	8791376	8791599	.	-	.	ID=K3A94_exon-g1798.t1;Name=K3A94_exon-g1798.t1;Parent=K3A94_transcript-g1798.t1
contig_272	AUGUSTUS	exon	8791376	8791599	.	-	.	ID=K3A94_exon-g1798.t2;Name=K3A94_exon-g1798.t2;Parent=K3A94_transcript-g1798.t2
contig_272	AUGUSTUS	CDS	8791376	8791599	1	-	0	ID=K3A94_CDS-g1798.t1;Name=K3A94_CDS-g1798.t1;Parent=K3A94_transcript-g1798.t1
contig_272	AUGUSTUS	CDS	8791376	8791599	1	-	0	ID=K3A94_CDS-g1798.t2;Name=K3A94_CDS-g1798.t2;Parent=K3A94_transcript-g1798.t2
contig_272	AUGUSTUS	intron	8791600	8793920	1	-	.	ID=K3A94_intron-g1798.t1;Name=K3A94_intron-g1798.t1;Parent=K3A94_transcript-g1798.t1
contig_272	AUGUSTUS	intron	8791600	8793920	1	-	.	ID=K3A94_intron-g1798.t2;Name=K3A94_intron-g1798.t2;Parent=K3A94_transcript-g1798.t2
contig_272	AUGUSTUS	exon	8793921	8793988	.	-	.	ID=K3A94_exon-g1798.t1;Name=K3A94_exon-g1798.t1;Parent=K3A94_transcript-g1798.t1
contig_272	AUGUSTUS	exon	8793921	8793988	.	-	.	ID=K3A94_exon-g1798.t2;Name=K3A94_exon-g1798.t2;Parent=K3A94_transcript-g1798.t2
contig_272	AUGUSTUS	CDS	8793921	8793988	1	-	2	ID=K3A94_CDS-g1798.t1;Name=K3A94_CDS-g1798.t1;Parent=K3A94_transcript-g1798.t1
contig_272	AUGUSTUS	CDS	8793921	8793988	1	-	2	ID=K3A94_CDS-g1798.t2;Name=K3A94_CDS-g1798.t2;Parent=K3A94_transcript-g1798.t2
contig_272	AUGUSTUS	intron	8793989	8794230	1	-	.	ID=K3A94_intron-g1798.t1;Name=K3A94_intron-g1798.t1;Parent=K3A94_transcript-g1798.t1
contig_272	AUGUSTUS	intron	8793989	8794230	1	-	.	ID=K3A94_intron-g1798.t2;Name=K3A94_intron-g1798.t2;Parent=K3A94_transcript-g1798.t2
contig_272	AUGUSTUS	exon	8794231	8794345	.	-	.	ID=K3A94_exon-g1798.t1;Name=K3A94_exon-g1798.t1;Parent=K3A94_transcript-g1798.t1
contig_272	AUGUSTUS	exon	8794231	8794345	.	-	.	ID=K3A94_exon-g1798.t2;Name=K3A94_exon-g1798.t2;Parent=K3A94_transcript-g1798.t2
contig_272	AUGUSTUS	CDS	8794231	8794345	0.48	-	0	ID=K3A94_CDS-g1798.t1;Name=K3A94_CDS-g1798.t1;Parent=K3A94_transcript-g1798.t1
contig_272	AUGUSTUS	CDS	8794231	8794345	0.62	-	0	ID=K3A94_CDS-g1798.t2;Name=K3A94_CDS-g1798.t2;Parent=K3A94_transcript-g1798.t2
contig_272	AUGUSTUS	start_codon	8794343	8794345	.	-	0	ID=K3A94_start_codon-g1798.t1;Name=K3A94_start_codon-g1798.t1;Parent=K3A94_transcript-g1798.t1
contig_272	AUGUSTUS	start_codon	8794343	8794345	.	-	0	ID=K3A94_start_codon-g1798.t2;Name=K3A94_start_codon-g1798.t2;Parent=K3A94_transcript-g1798.t2
contig_272	AUGUSTUS	gene	8800353	8801918	1	+	.	ID=K3A94_g1799;Name=K3A94_g1799
contig_272	AUGUSTUS	transcript	8800353	8801918	1	+	.	ID=K3A94_transcript-g1799.t1;Name=K3A94_transcript-g1799.t1;Parent=K3A94_g1799
contig_272	AUGUSTUS	start_codon	8800353	8800355	.	+	0	ID=K3A94_start_codon-g1799.t1;Name=K3A94_start_codon-g1799.t1;Parent=K3A94_transcript-g1799.t1
contig_272	AUGUSTUS	exon	8800353	8800585	.	+	.	ID=K3A94_exon-g1799.t1;Name=K3A94_exon-g1799.t1;Parent=K3A94_transcript-g1799.t1
contig_272	AUGUSTUS	CDS	8800353	8800585	1	+	0	ID=K3A94_CDS-g1799.t1;Name=K3A94_CDS-g1799.t1;Parent=K3A94_transcript-g1799.t1
contig_272	AUGUSTUS	intron	8800586	8800885	1	+	.	ID=K3A94_intron-g1799.t1;Name=K3A94_intron-g1799.t1;Parent=K3A94_transcript-g1799.t1
contig_272	AUGUSTUS	exon	8800886	8801355	.	+	.	ID=K3A94_exon-g1799.t1;Name=K3A94_exon-g1799.t1;Parent=K3A94_transcript-g1799.t1
contig_272	AUGUSTUS	CDS	8800886	8801355	1	+	1	ID=K3A94_CDS-g1799.t1;Name=K3A94_CDS-g1799.t1;Parent=K3A94_transcript-g1799.t1
contig_272	AUGUSTUS	intron	8801356	8801775	1	+	.	ID=K3A94_intron-g1799.t1;Name=K3A94_intron-g1799.t1;Parent=K3A94_transcript-g1799.t1
contig_272	AUGUSTUS	exon	8801776	8801918	.	+	.	ID=K3A94_exon-g1799.t1;Name=K3A94_exon-g1799.t1;Parent=K3A94_transcript-g1799.t1
contig_272	AUGUSTUS	CDS	8801776	8801918	1	+	2	ID=K3A94_CDS-g1799.t1;Name=K3A94_CDS-g1799.t1;Parent=K3A94_transcript-g1799.t1
contig_272	AUGUSTUS	stop_codon	8801916	8801918	.	+	0	ID=K3A94_stop_codon-g1799.t1;Name=K3A94_stop_codon-g1799.t1;Parent=K3A94_transcript-g1799.t1
contig_272	AUGUSTUS	gene	8824967	8833678	0.89	-	.	ID=K3A94_g1800;Name=K3A94_g1800
contig_272	AUGUSTUS	transcript	8824967	8833678	0.89	-	.	ID=K3A94_transcript-g1800.t1;Name=K3A94_transcript-g1800.t1;Parent=K3A94_g1800
contig_272	AUGUSTUS	stop_codon	8824967	8824969	.	-	0	ID=K3A94_stop_codon-g1800.t1;Name=K3A94_stop_codon-g1800.t1;Parent=K3A94_transcript-g1800.t1
contig_272	AUGUSTUS	exon	8824967	8825196	.	-	.	ID=K3A94_exon-g1800.t1;Name=K3A94_exon-g1800.t1;Parent=K3A94_transcript-g1800.t1
contig_272	AUGUSTUS	CDS	8824967	8825196	0.99	-	2	ID=K3A94_CDS-g1800.t1;Name=K3A94_CDS-g1800.t1;Parent=K3A94_transcript-g1800.t1
contig_272	AUGUSTUS	intron	8825197	8825259	1	-	.	ID=K3A94_intron-g1800.t1;Name=K3A94_intron-g1800.t1;Parent=K3A94_transcript-g1800.t1
contig_272	AUGUSTUS	exon	8825260	8825487	.	-	.	ID=K3A94_exon-g1800.t1;Name=K3A94_exon-g1800.t1;Parent=K3A94_transcript-g1800.t1
contig_272	AUGUSTUS	CDS	8825260	8825487	1	-	2	ID=K3A94_CDS-g1800.t1;Name=K3A94_CDS-g1800.t1;Parent=K3A94_transcript-g1800.t1
contig_272	AUGUSTUS	intron	8825488	8826076	1	-	.	ID=K3A94_intron-g1800.t1;Name=K3A94_intron-g1800.t1;Parent=K3A94_transcript-g1800.t1
contig_272	AUGUSTUS	exon	8826077	8826529	.	-	.	ID=K3A94_exon-g1800.t1;Name=K3A94_exon-g1800.t1;Parent=K3A94_transcript-g1800.t1
contig_272	AUGUSTUS	CDS	8826077	8826529	0.99	-	2	ID=K3A94_CDS-g1800.t1;Name=K3A94_CDS-g1800.t1;Parent=K3A94_transcript-g1800.t1
contig_272	AUGUSTUS	intron	8826530	8826933	1	-	.	ID=K3A94_intron-g1800.t1;Name=K3A94_intron-g1800.t1;Parent=K3A94_transcript-g1800.t1
contig_272	AUGUSTUS	exon	8826934	8827195	.	-	.	ID=K3A94_exon-g1800.t1;Name=K3A94_exon-g1800.t1;Parent=K3A94_transcript-g1800.t1
contig_272	AUGUSTUS	CDS	8826934	8827195	1	-	0	ID=K3A94_CDS-g1800.t1;Name=K3A94_CDS-g1800.t1;Parent=K3A94_transcript-g1800.t1
contig_272	AUGUSTUS	intron	8827196	8827668	1	-	.	ID=K3A94_intron-g1800.t1;Name=K3A94_intron-g1800.t1;Parent=K3A94_transcript-g1800.t1
contig_272	AUGUSTUS	exon	8827669	8827815	.	-	.	ID=K3A94_exon-g1800.t1;Name=K3A94_exon-g1800.t1;Parent=K3A94_transcript-g1800.t1
contig_272	AUGUSTUS	CDS	8827669	8827815	1	-	0	ID=K3A94_CDS-g1800.t1;Name=K3A94_CDS-g1800.t1;Parent=K3A94_transcript-g1800.t1
contig_272	AUGUSTUS	intron	8827816	8829553	1	-	.	ID=K3A94_intron-g1800.t1;Name=K3A94_intron-g1800.t1;Parent=K3A94_transcript-g1800.t1
contig_272	AUGUSTUS	exon	8829554	8829630	.	-	.	ID=K3A94_exon-g1800.t1;Name=K3A94_exon-g1800.t1;Parent=K3A94_transcript-g1800.t1
contig_272	AUGUSTUS	CDS	8829554	8829630	1	-	2	ID=K3A94_CDS-g1800.t1;Name=K3A94_CDS-g1800.t1;Parent=K3A94_transcript-g1800.t1
contig_272	AUGUSTUS	intron	8829631	8829706	1	-	.	ID=K3A94_intron-g1800.t1;Name=K3A94_intron-g1800.t1;Parent=K3A94_transcript-g1800.t1
contig_272	AUGUSTUS	exon	8829707	8829866	.	-	.	ID=K3A94_exon-g1800.t1;Name=K3A94_exon-g1800.t1;Parent=K3A94_transcript-g1800.t1
contig_272	AUGUSTUS	CDS	8829707	8829866	1	-	0	ID=K3A94_CDS-g1800.t1;Name=K3A94_CDS-g1800.t1;Parent=K3A94_transcript-g1800.t1
contig_272	AUGUSTUS	intron	8829867	8833567	1	-	.	ID=K3A94_intron-g1800.t1;Name=K3A94_intron-g1800.t1;Parent=K3A94_transcript-g1800.t1
contig_272	AUGUSTUS	exon	8833568	8833678	.	-	.	ID=K3A94_exon-g1800.t1;Name=K3A94_exon-g1800.t1;Parent=K3A94_transcript-g1800.t1
contig_272	AUGUSTUS	CDS	8833568	8833678	0.91	-	0	ID=K3A94_CDS-g1800.t1;Name=K3A94_CDS-g1800.t1;Parent=K3A94_transcript-g1800.t1
contig_272	AUGUSTUS	start_codon	8833676	8833678	.	-	0	ID=K3A94_start_codon-g1800.t1;Name=K3A94_start_codon-g1800.t1;Parent=K3A94_transcript-g1800.t1
contig_272	AUGUSTUS	gene	8863975	8877130	0.25	+	.	ID=K3A94_g1801;Name=K3A94_g1801
contig_272	AUGUSTUS	transcript	8863975	8877130	0.25	+	.	ID=K3A94_transcript-g1801.t1;Name=K3A94_transcript-g1801.t1;Parent=K3A94_g1801
contig_272	AUGUSTUS	start_codon	8863975	8863977	.	+	0	ID=K3A94_start_codon-g1801.t1;Name=K3A94_start_codon-g1801.t1;Parent=K3A94_transcript-g1801.t1
contig_272	AUGUSTUS	exon	8863975	8864073	.	+	.	ID=K3A94_exon-g1801.t1;Name=K3A94_exon-g1801.t1;Parent=K3A94_transcript-g1801.t1
contig_272	AUGUSTUS	CDS	8863975	8864073	0.84	+	0	ID=K3A94_CDS-g1801.t1;Name=K3A94_CDS-g1801.t1;Parent=K3A94_transcript-g1801.t1
contig_272	AUGUSTUS	intron	8864074	8867376	1	+	.	ID=K3A94_intron-g1801.t1;Name=K3A94_intron-g1801.t1;Parent=K3A94_transcript-g1801.t1
contig_272	GeneMark.hmm	gene	8867123	8870812	.	+	.	ID=K3A94_2034_g;Name=K3A94_2034_g
contig_272	GeneMark.hmm	transcript	8867123	8870812	.	+	.	ID=K3A94_transcript-2034_t;Name=K3A94_transcript-2034_t;Parent=K3A94_2034_g
contig_272	GeneMark.hmm	start_codon	8867123	8867125	.	+	0	ID=K3A94_start_codon-2034_t;Name=K3A94_start_codon-2034_t;Parent=K3A94_transcript-2034_t
contig_272	GeneMark.hmm	exon	8867123	8867182	0	+	.	ID=K3A94_exon-2034_t;Name=K3A94_exon-2034_t;Parent=K3A94_transcript-2034_t
contig_272	GeneMark.hmm	CDS	8867123	8867182	.	+	0	ID=K3A94_CDS-2034_t;Name=K3A94_CDS-2034_t;Parent=K3A94_transcript-2034_t
contig_272	AUGUSTUS	exon	8867377	8867536	.	+	.	ID=K3A94_exon-g1801.t1;Name=K3A94_exon-g1801.t1;Parent=K3A94_transcript-g1801.t1
contig_272	GeneMark.hmm	exon	8867377	8867536	0	+	.	ID=K3A94_exon-2034_t;Name=K3A94_exon-2034_t;Parent=K3A94_transcript-2034_t
contig_272	AUGUSTUS	CDS	8867377	8867536	1	+	0	ID=K3A94_CDS-g1801.t1;Name=K3A94_CDS-g1801.t1;Parent=K3A94_transcript-g1801.t1
contig_272	GeneMark.hmm	CDS	8867377	8867536	.	+	0	ID=K3A94_CDS-2034_t;Name=K3A94_CDS-2034_t;Parent=K3A94_transcript-2034_t
contig_272	AUGUSTUS	intron	8867537	8868590	1	+	.	ID=K3A94_intron-g1801.t1;Name=K3A94_intron-g1801.t1;Parent=K3A94_transcript-g1801.t1
contig_272	AUGUSTUS	exon	8868591	8868817	.	+	.	ID=K3A94_exon-g1801.t1;Name=K3A94_exon-g1801.t1;Parent=K3A94_transcript-g1801.t1
contig_272	GeneMark.hmm	exon	8868591	8868817	0	+	.	ID=K3A94_exon-2034_t;Name=K3A94_exon-2034_t;Parent=K3A94_transcript-2034_t
contig_272	AUGUSTUS	CDS	8868591	8868817	1	+	2	ID=K3A94_CDS-g1801.t1;Name=K3A94_CDS-g1801.t1;Parent=K3A94_transcript-g1801.t1
contig_272	GeneMark.hmm	CDS	8868591	8868817	.	+	2	ID=K3A94_CDS-2034_t;Name=K3A94_CDS-2034_t;Parent=K3A94_transcript-2034_t
contig_272	AUGUSTUS	intron	8868818	8868880	1	+	.	ID=K3A94_intron-g1801.t1;Name=K3A94_intron-g1801.t1;Parent=K3A94_transcript-g1801.t1
contig_272	AUGUSTUS	exon	8868881	8869136	.	+	.	ID=K3A94_exon-g1801.t1;Name=K3A94_exon-g1801.t1;Parent=K3A94_transcript-g1801.t1
contig_272	GeneMark.hmm	exon	8868881	8869136	0	+	.	ID=K3A94_exon-2034_t;Name=K3A94_exon-2034_t;Parent=K3A94_transcript-2034_t
contig_272	AUGUSTUS	CDS	8868881	8869136	1	+	0	ID=K3A94_CDS-g1801.t1;Name=K3A94_CDS-g1801.t1;Parent=K3A94_transcript-g1801.t1
contig_272	GeneMark.hmm	CDS	8868881	8869136	.	+	0	ID=K3A94_CDS-2034_t;Name=K3A94_CDS-2034_t;Parent=K3A94_transcript-2034_t
contig_272	AUGUSTUS	intron	8869137	8869226	1	+	.	ID=K3A94_intron-g1801.t1;Name=K3A94_intron-g1801.t1;Parent=K3A94_transcript-g1801.t1
contig_272	AUGUSTUS	exon	8869227	8869384	.	+	.	ID=K3A94_exon-g1801.t1;Name=K3A94_exon-g1801.t1;Parent=K3A94_transcript-g1801.t1
contig_272	GeneMark.hmm	exon	8869227	8869384	0	+	.	ID=K3A94_exon-2034_t;Name=K3A94_exon-2034_t;Parent=K3A94_transcript-2034_t
contig_272	AUGUSTUS	CDS	8869227	8869384	1	+	2	ID=K3A94_CDS-g1801.t1;Name=K3A94_CDS-g1801.t1;Parent=K3A94_transcript-g1801.t1
contig_272	GeneMark.hmm	CDS	8869227	8869384	.	+	2	ID=K3A94_CDS-2034_t;Name=K3A94_CDS-2034_t;Parent=K3A94_transcript-2034_t
contig_272	AUGUSTUS	intron	8869385	8869444	1	+	.	ID=K3A94_intron-g1801.t1;Name=K3A94_intron-g1801.t1;Parent=K3A94_transcript-g1801.t1
contig_272	AUGUSTUS	exon	8869445	8869580	.	+	.	ID=K3A94_exon-g1801.t1;Name=K3A94_exon-g1801.t1;Parent=K3A94_transcript-g1801.t1
contig_272	GeneMark.hmm	exon	8869445	8869580	0	+	.	ID=K3A94_exon-2034_t;Name=K3A94_exon-2034_t;Parent=K3A94_transcript-2034_t
contig_272	AUGUSTUS	CDS	8869445	8869580	1	+	0	ID=K3A94_CDS-g1801.t1;Name=K3A94_CDS-g1801.t1;Parent=K3A94_transcript-g1801.t1
contig_272	GeneMark.hmm	CDS	8869445	8869580	.	+	0	ID=K3A94_CDS-2034_t;Name=K3A94_CDS-2034_t;Parent=K3A94_transcript-2034_t
contig_272	AUGUSTUS	intron	8869581	8869892	1	+	.	ID=K3A94_intron-g1801.t1;Name=K3A94_intron-g1801.t1;Parent=K3A94_transcript-g1801.t1
contig_272	AUGUSTUS	exon	8869893	8870766	.	+	.	ID=K3A94_exon-g1801.t1;Name=K3A94_exon-g1801.t1;Parent=K3A94_transcript-g1801.t1
contig_272	GeneMark.hmm	exon	8869893	8870812	0	+	.	ID=K3A94_exon-2034_t;Name=K3A94_exon-2034_t;Parent=K3A94_transcript-2034_t
contig_272	AUGUSTUS	CDS	8869893	8870766	0.44	+	2	ID=K3A94_CDS-g1801.t1;Name=K3A94_CDS-g1801.t1;Parent=K3A94_transcript-g1801.t1
contig_272	GeneMark.hmm	CDS	8869893	8870812	.	+	2	ID=K3A94_CDS-2034_t;Name=K3A94_CDS-2034_t;Parent=K3A94_transcript-2034_t
contig_272	AUGUSTUS	intron	8870767	8872609	0.29	+	.	ID=K3A94_intron-g1801.t1;Name=K3A94_intron-g1801.t1;Parent=K3A94_transcript-g1801.t1
contig_272	GeneMark.hmm	stop_codon	8870810	8870812	.	+	0	ID=K3A94_stop_codon-2034_t;Name=K3A94_stop_codon-2034_t;Parent=K3A94_transcript-2034_t
contig_272	AUGUSTUS	exon	8872610	8872618	.	+	.	ID=K3A94_exon-g1801.t1;Name=K3A94_exon-g1801.t1;Parent=K3A94_transcript-g1801.t1
contig_272	AUGUSTUS	CDS	8872610	8872618	0.42	+	1	ID=K3A94_CDS-g1801.t1;Name=K3A94_CDS-g1801.t1;Parent=K3A94_transcript-g1801.t1
contig_272	AUGUSTUS	intron	8872619	8872722	0.48	+	.	ID=K3A94_intron-g1801.t1;Name=K3A94_intron-g1801.t1;Parent=K3A94_transcript-g1801.t1
contig_272	AUGUSTUS	exon	8872723	8872954	.	+	.	ID=K3A94_exon-g1801.t1;Name=K3A94_exon-g1801.t1;Parent=K3A94_transcript-g1801.t1
contig_272	AUGUSTUS	CDS	8872723	8872954	0.68	+	1	ID=K3A94_CDS-g1801.t1;Name=K3A94_CDS-g1801.t1;Parent=K3A94_transcript-g1801.t1
contig_272	AUGUSTUS	intron	8872955	8873006	1	+	.	ID=K3A94_intron-g1801.t1;Name=K3A94_intron-g1801.t1;Parent=K3A94_transcript-g1801.t1
contig_272	AUGUSTUS	exon	8873007	8873179	.	+	.	ID=K3A94_exon-g1801.t1;Name=K3A94_exon-g1801.t1;Parent=K3A94_transcript-g1801.t1
contig_272	AUGUSTUS	CDS	8873007	8873179	1	+	0	ID=K3A94_CDS-g1801.t1;Name=K3A94_CDS-g1801.t1;Parent=K3A94_transcript-g1801.t1
contig_272	AUGUSTUS	intron	8873180	8873244	1	+	.	ID=K3A94_intron-g1801.t1;Name=K3A94_intron-g1801.t1;Parent=K3A94_transcript-g1801.t1
contig_272	AUGUSTUS	exon	8873245	8873379	.	+	.	ID=K3A94_exon-g1801.t1;Name=K3A94_exon-g1801.t1;Parent=K3A94_transcript-g1801.t1
contig_272	AUGUSTUS	CDS	8873245	8873379	1	+	1	ID=K3A94_CDS-g1801.t1;Name=K3A94_CDS-g1801.t1;Parent=K3A94_transcript-g1801.t1
contig_272	AUGUSTUS	intron	8873380	8873437	1	+	.	ID=K3A94_intron-g1801.t1;Name=K3A94_intron-g1801.t1;Parent=K3A94_transcript-g1801.t1
contig_272	AUGUSTUS	exon	8873438	8873610	.	+	.	ID=K3A94_exon-g1801.t1;Name=K3A94_exon-g1801.t1;Parent=K3A94_transcript-g1801.t1
contig_272	AUGUSTUS	CDS	8873438	8873610	1	+	1	ID=K3A94_CDS-g1801.t1;Name=K3A94_CDS-g1801.t1;Parent=K3A94_transcript-g1801.t1
contig_272	AUGUSTUS	intron	8873611	8873719	1	+	.	ID=K3A94_intron-g1801.t1;Name=K3A94_intron-g1801.t1;Parent=K3A94_transcript-g1801.t1
contig_272	AUGUSTUS	exon	8873720	8873906	.	+	.	ID=K3A94_exon-g1801.t1;Name=K3A94_exon-g1801.t1;Parent=K3A94_transcript-g1801.t1
contig_272	AUGUSTUS	CDS	8873720	8873906	1	+	2	ID=K3A94_CDS-g1801.t1;Name=K3A94_CDS-g1801.t1;Parent=K3A94_transcript-g1801.t1
contig_272	AUGUSTUS	intron	8873907	8873968	1	+	.	ID=K3A94_intron-g1801.t1;Name=K3A94_intron-g1801.t1;Parent=K3A94_transcript-g1801.t1
contig_272	AUGUSTUS	exon	8873969	8874206	.	+	.	ID=K3A94_exon-g1801.t1;Name=K3A94_exon-g1801.t1;Parent=K3A94_transcript-g1801.t1
contig_272	AUGUSTUS	CDS	8873969	8874206	1	+	1	ID=K3A94_CDS-g1801.t1;Name=K3A94_CDS-g1801.t1;Parent=K3A94_transcript-g1801.t1
contig_272	AUGUSTUS	intron	8874207	8874260	1	+	.	ID=K3A94_intron-g1801.t1;Name=K3A94_intron-g1801.t1;Parent=K3A94_transcript-g1801.t1
contig_272	AUGUSTUS	exon	8874261	8874504	.	+	.	ID=K3A94_exon-g1801.t1;Name=K3A94_exon-g1801.t1;Parent=K3A94_transcript-g1801.t1
contig_272	AUGUSTUS	CDS	8874261	8874504	1	+	0	ID=K3A94_CDS-g1801.t1;Name=K3A94_CDS-g1801.t1;Parent=K3A94_transcript-g1801.t1
contig_272	AUGUSTUS	intron	8874505	8874775	1	+	.	ID=K3A94_intron-g1801.t1;Name=K3A94_intron-g1801.t1;Parent=K3A94_transcript-g1801.t1
contig_272	AUGUSTUS	exon	8874776	8875059	.	+	.	ID=K3A94_exon-g1801.t1;Name=K3A94_exon-g1801.t1;Parent=K3A94_transcript-g1801.t1
contig_272	AUGUSTUS	CDS	8874776	8875059	1	+	2	ID=K3A94_CDS-g1801.t1;Name=K3A94_CDS-g1801.t1;Parent=K3A94_transcript-g1801.t1
contig_272	AUGUSTUS	intron	8875060	8875111	1	+	.	ID=K3A94_intron-g1801.t1;Name=K3A94_intron-g1801.t1;Parent=K3A94_transcript-g1801.t1
contig_272	AUGUSTUS	exon	8875112	8875285	.	+	.	ID=K3A94_exon-g1801.t1;Name=K3A94_exon-g1801.t1;Parent=K3A94_transcript-g1801.t1
contig_272	AUGUSTUS	CDS	8875112	8875285	1	+	0	ID=K3A94_CDS-g1801.t1;Name=K3A94_CDS-g1801.t1;Parent=K3A94_transcript-g1801.t1
contig_272	AUGUSTUS	intron	8875286	8875589	1	+	.	ID=K3A94_intron-g1801.t1;Name=K3A94_intron-g1801.t1;Parent=K3A94_transcript-g1801.t1
contig_272	AUGUSTUS	exon	8875590	8875856	.	+	.	ID=K3A94_exon-g1801.t1;Name=K3A94_exon-g1801.t1;Parent=K3A94_transcript-g1801.t1
contig_272	AUGUSTUS	CDS	8875590	8875856	1	+	0	ID=K3A94_CDS-g1801.t1;Name=K3A94_CDS-g1801.t1;Parent=K3A94_transcript-g1801.t1
contig_272	AUGUSTUS	intron	8875857	8875908	1	+	.	ID=K3A94_intron-g1801.t1;Name=K3A94_intron-g1801.t1;Parent=K3A94_transcript-g1801.t1
contig_272	AUGUSTUS	exon	8875909	8876042	.	+	.	ID=K3A94_exon-g1801.t1;Name=K3A94_exon-g1801.t1;Parent=K3A94_transcript-g1801.t1
contig_272	AUGUSTUS	CDS	8875909	8876042	1	+	0	ID=K3A94_CDS-g1801.t1;Name=K3A94_CDS-g1801.t1;Parent=K3A94_transcript-g1801.t1
contig_272	AUGUSTUS	intron	8876043	8876150	1	+	.	ID=K3A94_intron-g1801.t1;Name=K3A94_intron-g1801.t1;Parent=K3A94_transcript-g1801.t1
contig_272	AUGUSTUS	exon	8876151	8876712	.	+	.	ID=K3A94_exon-g1801.t1;Name=K3A94_exon-g1801.t1;Parent=K3A94_transcript-g1801.t1
contig_272	AUGUSTUS	CDS	8876151	8876712	1	+	1	ID=K3A94_CDS-g1801.t1;Name=K3A94_CDS-g1801.t1;Parent=K3A94_transcript-g1801.t1
contig_272	AUGUSTUS	intron	8876713	8877073	1	+	.	ID=K3A94_intron-g1801.t1;Name=K3A94_intron-g1801.t1;Parent=K3A94_transcript-g1801.t1
contig_272	AUGUSTUS	exon	8877074	8877130	.	+	.	ID=K3A94_exon-g1801.t1;Name=K3A94_exon-g1801.t1;Parent=K3A94_transcript-g1801.t1
contig_272	AUGUSTUS	CDS	8877074	8877130	1	+	0	ID=K3A94_CDS-g1801.t1;Name=K3A94_CDS-g1801.t1;Parent=K3A94_transcript-g1801.t1
contig_272	AUGUSTUS	stop_codon	8877128	8877130	.	+	0	ID=K3A94_stop_codon-g1801.t1;Name=K3A94_stop_codon-g1801.t1;Parent=K3A94_transcript-g1801.t1
contig_272	AUGUSTUS	gene	8880199	8901809	1.39	-	.	ID=K3A94_g1802;Name=K3A94_g1802
contig_272	AUGUSTUS	transcript	8880199	8901809	0.35	-	.	ID=K3A94_transcript-g1802.t1;Name=K3A94_transcript-g1802.t1;Parent=K3A94_g1802
contig_272	AUGUSTUS	transcript	8880199	8901809	0.52	-	.	ID=K3A94_transcript-g1802.t2;Name=K3A94_transcript-g1802.t2;Parent=K3A94_g1802
contig_272	AUGUSTUS	transcript	8880199	8901809	0.52	-	.	ID=K3A94_transcript-g1802.t3;Name=K3A94_transcript-g1802.t3;Parent=K3A94_g1802
contig_272	AUGUSTUS	stop_codon	8880199	8880201	.	-	0	ID=K3A94_stop_codon-g1802.t2;Name=K3A94_stop_codon-g1802.t2;Parent=K3A94_transcript-g1802.t2
contig_272	AUGUSTUS	stop_codon	8880199	8880201	.	-	0	ID=K3A94_stop_codon-g1802.t1;Name=K3A94_stop_codon-g1802.t1;Parent=K3A94_transcript-g1802.t1
contig_272	AUGUSTUS	stop_codon	8880199	8880201	.	-	0	ID=K3A94_stop_codon-g1802.t3;Name=K3A94_stop_codon-g1802.t3;Parent=K3A94_transcript-g1802.t3
contig_272	AUGUSTUS	exon	8880199	8880369	.	-	.	ID=K3A94_exon-g1802.t2;Name=K3A94_exon-g1802.t2;Parent=K3A94_transcript-g1802.t2
contig_272	AUGUSTUS	exon	8880199	8880369	.	-	.	ID=K3A94_exon-g1802.t1;Name=K3A94_exon-g1802.t1;Parent=K3A94_transcript-g1802.t1
contig_272	AUGUSTUS	exon	8880199	8880369	.	-	.	ID=K3A94_exon-g1802.t3;Name=K3A94_exon-g1802.t3;Parent=K3A94_transcript-g1802.t3
contig_272	AUGUSTUS	CDS	8880199	8880369	1	-	0	ID=K3A94_CDS-g1802.t2;Name=K3A94_CDS-g1802.t2;Parent=K3A94_transcript-g1802.t2
contig_272	AUGUSTUS	CDS	8880199	8880369	1	-	0	ID=K3A94_CDS-g1802.t1;Name=K3A94_CDS-g1802.t1;Parent=K3A94_transcript-g1802.t1
contig_272	AUGUSTUS	CDS	8880199	8880369	1	-	0	ID=K3A94_CDS-g1802.t3;Name=K3A94_CDS-g1802.t3;Parent=K3A94_transcript-g1802.t3
contig_272	AUGUSTUS	intron	8880370	8880520	1	-	.	ID=K3A94_intron-g1802.t2;Name=K3A94_intron-g1802.t2;Parent=K3A94_transcript-g1802.t2
contig_272	AUGUSTUS	intron	8880370	8880520	1	-	.	ID=K3A94_intron-g1802.t1;Name=K3A94_intron-g1802.t1;Parent=K3A94_transcript-g1802.t1
contig_272	AUGUSTUS	intron	8880370	8880520	1	-	.	ID=K3A94_intron-g1802.t3;Name=K3A94_intron-g1802.t3;Parent=K3A94_transcript-g1802.t3
contig_272	AUGUSTUS	exon	8880521	8880891	.	-	.	ID=K3A94_exon-g1802.t2;Name=K3A94_exon-g1802.t2;Parent=K3A94_transcript-g1802.t2
contig_272	AUGUSTUS	exon	8880521	8880891	.	-	.	ID=K3A94_exon-g1802.t1;Name=K3A94_exon-g1802.t1;Parent=K3A94_transcript-g1802.t1
contig_272	AUGUSTUS	exon	8880521	8880891	.	-	.	ID=K3A94_exon-g1802.t3;Name=K3A94_exon-g1802.t3;Parent=K3A94_transcript-g1802.t3
contig_272	AUGUSTUS	CDS	8880521	8880891	0.68	-	2	ID=K3A94_CDS-g1802.t2;Name=K3A94_CDS-g1802.t2;Parent=K3A94_transcript-g1802.t2
contig_272	AUGUSTUS	CDS	8880521	8880891	0.72	-	2	ID=K3A94_CDS-g1802.t1;Name=K3A94_CDS-g1802.t1;Parent=K3A94_transcript-g1802.t1
contig_272	AUGUSTUS	CDS	8880521	8880891	0.74	-	2	ID=K3A94_CDS-g1802.t3;Name=K3A94_CDS-g1802.t3;Parent=K3A94_transcript-g1802.t3
contig_272	AUGUSTUS	intron	8880892	8880951	1	-	.	ID=K3A94_intron-g1802.t2;Name=K3A94_intron-g1802.t2;Parent=K3A94_transcript-g1802.t2
contig_272	AUGUSTUS	intron	8880892	8880951	1	-	.	ID=K3A94_intron-g1802.t1;Name=K3A94_intron-g1802.t1;Parent=K3A94_transcript-g1802.t1
contig_272	AUGUSTUS	intron	8880892	8880951	1	-	.	ID=K3A94_intron-g1802.t3;Name=K3A94_intron-g1802.t3;Parent=K3A94_transcript-g1802.t3
contig_272	AUGUSTUS	exon	8880952	8881207	.	-	.	ID=K3A94_exon-g1802.t2;Name=K3A94_exon-g1802.t2;Parent=K3A94_transcript-g1802.t2
contig_272	AUGUSTUS	exon	8880952	8881207	.	-	.	ID=K3A94_exon-g1802.t1;Name=K3A94_exon-g1802.t1;Parent=K3A94_transcript-g1802.t1
contig_272	AUGUSTUS	exon	8880952	8881207	.	-	.	ID=K3A94_exon-g1802.t3;Name=K3A94_exon-g1802.t3;Parent=K3A94_transcript-g1802.t3
contig_272	AUGUSTUS	CDS	8880952	8881207	1	-	0	ID=K3A94_CDS-g1802.t2;Name=K3A94_CDS-g1802.t2;Parent=K3A94_transcript-g1802.t2
contig_272	AUGUSTUS	CDS	8880952	8881207	1	-	0	ID=K3A94_CDS-g1802.t1;Name=K3A94_CDS-g1802.t1;Parent=K3A94_transcript-g1802.t1
contig_272	AUGUSTUS	CDS	8880952	8881207	1	-	0	ID=K3A94_CDS-g1802.t3;Name=K3A94_CDS-g1802.t3;Parent=K3A94_transcript-g1802.t3
contig_272	AUGUSTUS	intron	8881208	8881270	1	-	.	ID=K3A94_intron-g1802.t2;Name=K3A94_intron-g1802.t2;Parent=K3A94_transcript-g1802.t2
contig_272	AUGUSTUS	intron	8881208	8881270	1	-	.	ID=K3A94_intron-g1802.t1;Name=K3A94_intron-g1802.t1;Parent=K3A94_transcript-g1802.t1
contig_272	AUGUSTUS	intron	8881208	8881270	1	-	.	ID=K3A94_intron-g1802.t3;Name=K3A94_intron-g1802.t3;Parent=K3A94_transcript-g1802.t3
contig_272	AUGUSTUS	exon	8881271	8882375	.	-	.	ID=K3A94_exon-g1802.t2;Name=K3A94_exon-g1802.t2;Parent=K3A94_transcript-g1802.t2
contig_272	AUGUSTUS	exon	8881271	8882375	.	-	.	ID=K3A94_exon-g1802.t1;Name=K3A94_exon-g1802.t1;Parent=K3A94_transcript-g1802.t1
contig_272	AUGUSTUS	exon	8881271	8882375	.	-	.	ID=K3A94_exon-g1802.t3;Name=K3A94_exon-g1802.t3;Parent=K3A94_transcript-g1802.t3
contig_272	AUGUSTUS	CDS	8881271	8882375	1	-	1	ID=K3A94_CDS-g1802.t2;Name=K3A94_CDS-g1802.t2;Parent=K3A94_transcript-g1802.t2
contig_272	AUGUSTUS	CDS	8881271	8882375	1	-	1	ID=K3A94_CDS-g1802.t1;Name=K3A94_CDS-g1802.t1;Parent=K3A94_transcript-g1802.t1
contig_272	AUGUSTUS	CDS	8881271	8882375	1	-	1	ID=K3A94_CDS-g1802.t3;Name=K3A94_CDS-g1802.t3;Parent=K3A94_transcript-g1802.t3
contig_272	AUGUSTUS	intron	8882376	8882453	1	-	.	ID=K3A94_intron-g1802.t2;Name=K3A94_intron-g1802.t2;Parent=K3A94_transcript-g1802.t2
contig_272	AUGUSTUS	intron	8882376	8882453	1	-	.	ID=K3A94_intron-g1802.t1;Name=K3A94_intron-g1802.t1;Parent=K3A94_transcript-g1802.t1
contig_272	AUGUSTUS	intron	8882376	8882453	1	-	.	ID=K3A94_intron-g1802.t3;Name=K3A94_intron-g1802.t3;Parent=K3A94_transcript-g1802.t3
contig_272	AUGUSTUS	exon	8882454	8882647	.	-	.	ID=K3A94_exon-g1802.t2;Name=K3A94_exon-g1802.t2;Parent=K3A94_transcript-g1802.t2
contig_272	AUGUSTUS	exon	8882454	8882647	.	-	.	ID=K3A94_exon-g1802.t1;Name=K3A94_exon-g1802.t1;Parent=K3A94_transcript-g1802.t1
contig_272	AUGUSTUS	exon	8882454	8882647	.	-	.	ID=K3A94_exon-g1802.t3;Name=K3A94_exon-g1802.t3;Parent=K3A94_transcript-g1802.t3
contig_272	AUGUSTUS	CDS	8882454	8882647	1	-	0	ID=K3A94_CDS-g1802.t2;Name=K3A94_CDS-g1802.t2;Parent=K3A94_transcript-g1802.t2
contig_272	AUGUSTUS	CDS	8882454	8882647	1	-	0	ID=K3A94_CDS-g1802.t1;Name=K3A94_CDS-g1802.t1;Parent=K3A94_transcript-g1802.t1
contig_272	AUGUSTUS	CDS	8882454	8882647	1	-	0	ID=K3A94_CDS-g1802.t3;Name=K3A94_CDS-g1802.t3;Parent=K3A94_transcript-g1802.t3
contig_272	AUGUSTUS	intron	8882648	8882782	1	-	.	ID=K3A94_intron-g1802.t2;Name=K3A94_intron-g1802.t2;Parent=K3A94_transcript-g1802.t2
contig_272	AUGUSTUS	intron	8882648	8882782	1	-	.	ID=K3A94_intron-g1802.t1;Name=K3A94_intron-g1802.t1;Parent=K3A94_transcript-g1802.t1
contig_272	AUGUSTUS	intron	8882648	8882782	1	-	.	ID=K3A94_intron-g1802.t3;Name=K3A94_intron-g1802.t3;Parent=K3A94_transcript-g1802.t3
contig_272	AUGUSTUS	exon	8882783	8883079	.	-	.	ID=K3A94_exon-g1802.t2;Name=K3A94_exon-g1802.t2;Parent=K3A94_transcript-g1802.t2
contig_272	AUGUSTUS	exon	8882783	8883079	.	-	.	ID=K3A94_exon-g1802.t1;Name=K3A94_exon-g1802.t1;Parent=K3A94_transcript-g1802.t1
contig_272	AUGUSTUS	exon	8882783	8883079	.	-	.	ID=K3A94_exon-g1802.t3;Name=K3A94_exon-g1802.t3;Parent=K3A94_transcript-g1802.t3
contig_272	AUGUSTUS	CDS	8882783	8883079	1	-	0	ID=K3A94_CDS-g1802.t2;Name=K3A94_CDS-g1802.t2;Parent=K3A94_transcript-g1802.t2
contig_272	AUGUSTUS	CDS	8882783	8883079	1	-	0	ID=K3A94_CDS-g1802.t1;Name=K3A94_CDS-g1802.t1;Parent=K3A94_transcript-g1802.t1
contig_272	AUGUSTUS	CDS	8882783	8883079	1	-	0	ID=K3A94_CDS-g1802.t3;Name=K3A94_CDS-g1802.t3;Parent=K3A94_transcript-g1802.t3
contig_272	AUGUSTUS	intron	8883080	8883138	1	-	.	ID=K3A94_intron-g1802.t2;Name=K3A94_intron-g1802.t2;Parent=K3A94_transcript-g1802.t2
contig_272	AUGUSTUS	intron	8883080	8883138	1	-	.	ID=K3A94_intron-g1802.t1;Name=K3A94_intron-g1802.t1;Parent=K3A94_transcript-g1802.t1
contig_272	AUGUSTUS	intron	8883080	8883138	1	-	.	ID=K3A94_intron-g1802.t3;Name=K3A94_intron-g1802.t3;Parent=K3A94_transcript-g1802.t3
contig_272	AUGUSTUS	exon	8883139	8883428	.	-	.	ID=K3A94_exon-g1802.t2;Name=K3A94_exon-g1802.t2;Parent=K3A94_transcript-g1802.t2
contig_272	AUGUSTUS	exon	8883139	8883428	.	-	.	ID=K3A94_exon-g1802.t1;Name=K3A94_exon-g1802.t1;Parent=K3A94_transcript-g1802.t1
contig_272	AUGUSTUS	exon	8883139	8883428	.	-	.	ID=K3A94_exon-g1802.t3;Name=K3A94_exon-g1802.t3;Parent=K3A94_transcript-g1802.t3
contig_272	AUGUSTUS	CDS	8883139	8883428	1	-	2	ID=K3A94_CDS-g1802.t2;Name=K3A94_CDS-g1802.t2;Parent=K3A94_transcript-g1802.t2
contig_272	AUGUSTUS	CDS	8883139	8883428	1	-	2	ID=K3A94_CDS-g1802.t1;Name=K3A94_CDS-g1802.t1;Parent=K3A94_transcript-g1802.t1
contig_272	AUGUSTUS	CDS	8883139	8883428	1	-	2	ID=K3A94_CDS-g1802.t3;Name=K3A94_CDS-g1802.t3;Parent=K3A94_transcript-g1802.t3
contig_272	AUGUSTUS	intron	8883429	8883477	1	-	.	ID=K3A94_intron-g1802.t2;Name=K3A94_intron-g1802.t2;Parent=K3A94_transcript-g1802.t2
contig_272	AUGUSTUS	intron	8883429	8883477	1	-	.	ID=K3A94_intron-g1802.t1;Name=K3A94_intron-g1802.t1;Parent=K3A94_transcript-g1802.t1
contig_272	AUGUSTUS	intron	8883429	8883477	1	-	.	ID=K3A94_intron-g1802.t3;Name=K3A94_intron-g1802.t3;Parent=K3A94_transcript-g1802.t3
contig_272	AUGUSTUS	exon	8883478	8883693	.	-	.	ID=K3A94_exon-g1802.t2;Name=K3A94_exon-g1802.t2;Parent=K3A94_transcript-g1802.t2
contig_272	AUGUSTUS	exon	8883478	8883693	.	-	.	ID=K3A94_exon-g1802.t1;Name=K3A94_exon-g1802.t1;Parent=K3A94_transcript-g1802.t1
contig_272	AUGUSTUS	exon	8883478	8883693	.	-	.	ID=K3A94_exon-g1802.t3;Name=K3A94_exon-g1802.t3;Parent=K3A94_transcript-g1802.t3
contig_272	AUGUSTUS	CDS	8883478	8883693	1	-	2	ID=K3A94_CDS-g1802.t2;Name=K3A94_CDS-g1802.t2;Parent=K3A94_transcript-g1802.t2
contig_272	AUGUSTUS	CDS	8883478	8883693	1	-	2	ID=K3A94_CDS-g1802.t1;Name=K3A94_CDS-g1802.t1;Parent=K3A94_transcript-g1802.t1
contig_272	AUGUSTUS	CDS	8883478	8883693	1	-	2	ID=K3A94_CDS-g1802.t3;Name=K3A94_CDS-g1802.t3;Parent=K3A94_transcript-g1802.t3
contig_272	AUGUSTUS	intron	8883694	8883751	1	-	.	ID=K3A94_intron-g1802.t2;Name=K3A94_intron-g1802.t2;Parent=K3A94_transcript-g1802.t2
contig_272	AUGUSTUS	intron	8883694	8883751	1	-	.	ID=K3A94_intron-g1802.t1;Name=K3A94_intron-g1802.t1;Parent=K3A94_transcript-g1802.t1
contig_272	AUGUSTUS	intron	8883694	8883751	1	-	.	ID=K3A94_intron-g1802.t3;Name=K3A94_intron-g1802.t3;Parent=K3A94_transcript-g1802.t3
contig_272	AUGUSTUS	exon	8883752	8883913	.	-	.	ID=K3A94_exon-g1802.t2;Name=K3A94_exon-g1802.t2;Parent=K3A94_transcript-g1802.t2
contig_272	AUGUSTUS	exon	8883752	8883913	.	-	.	ID=K3A94_exon-g1802.t1;Name=K3A94_exon-g1802.t1;Parent=K3A94_transcript-g1802.t1
contig_272	AUGUSTUS	exon	8883752	8883913	.	-	.	ID=K3A94_exon-g1802.t3;Name=K3A94_exon-g1802.t3;Parent=K3A94_transcript-g1802.t3
contig_272	AUGUSTUS	CDS	8883752	8883913	1	-	2	ID=K3A94_CDS-g1802.t2;Name=K3A94_CDS-g1802.t2;Parent=K3A94_transcript-g1802.t2
contig_272	AUGUSTUS	CDS	8883752	8883913	1	-	2	ID=K3A94_CDS-g1802.t1;Name=K3A94_CDS-g1802.t1;Parent=K3A94_transcript-g1802.t1
contig_272	AUGUSTUS	CDS	8883752	8883913	1	-	2	ID=K3A94_CDS-g1802.t3;Name=K3A94_CDS-g1802.t3;Parent=K3A94_transcript-g1802.t3
contig_272	AUGUSTUS	intron	8883914	8883973	1	-	.	ID=K3A94_intron-g1802.t2;Name=K3A94_intron-g1802.t2;Parent=K3A94_transcript-g1802.t2
contig_272	AUGUSTUS	intron	8883914	8883973	1	-	.	ID=K3A94_intron-g1802.t1;Name=K3A94_intron-g1802.t1;Parent=K3A94_transcript-g1802.t1
contig_272	AUGUSTUS	intron	8883914	8883973	1	-	.	ID=K3A94_intron-g1802.t3;Name=K3A94_intron-g1802.t3;Parent=K3A94_transcript-g1802.t3
contig_272	AUGUSTUS	exon	8883974	8884915	.	-	.	ID=K3A94_exon-g1802.t2;Name=K3A94_exon-g1802.t2;Parent=K3A94_transcript-g1802.t2
contig_272	AUGUSTUS	exon	8883974	8884921	.	-	.	ID=K3A94_exon-g1802.t1;Name=K3A94_exon-g1802.t1;Parent=K3A94_transcript-g1802.t1
contig_272	AUGUSTUS	exon	8883974	8884915	.	-	.	ID=K3A94_exon-g1802.t3;Name=K3A94_exon-g1802.t3;Parent=K3A94_transcript-g1802.t3
contig_272	AUGUSTUS	CDS	8883974	8884915	1	-	2	ID=K3A94_CDS-g1802.t2;Name=K3A94_CDS-g1802.t2;Parent=K3A94_transcript-g1802.t2
contig_272	AUGUSTUS	CDS	8883974	8884921	0.99	-	2	ID=K3A94_CDS-g1802.t1;Name=K3A94_CDS-g1802.t1;Parent=K3A94_transcript-g1802.t1
contig_272	AUGUSTUS	CDS	8883974	8884915	1	-	2	ID=K3A94_CDS-g1802.t3;Name=K3A94_CDS-g1802.t3;Parent=K3A94_transcript-g1802.t3
contig_272	AUGUSTUS	intron	8884916	8884971	1	-	.	ID=K3A94_intron-g1802.t2;Name=K3A94_intron-g1802.t2;Parent=K3A94_transcript-g1802.t2
contig_272	AUGUSTUS	intron	8884916	8884971	1	-	.	ID=K3A94_intron-g1802.t3;Name=K3A94_intron-g1802.t3;Parent=K3A94_transcript-g1802.t3
contig_272	AUGUSTUS	intron	8884922	8884971	0.99	-	.	ID=K3A94_intron-g1802.t1;Name=K3A94_intron-g1802.t1;Parent=K3A94_transcript-g1802.t1
contig_272	AUGUSTUS	exon	8884972	8885125	.	-	.	ID=K3A94_exon-g1802.t2;Name=K3A94_exon-g1802.t2;Parent=K3A94_transcript-g1802.t2
contig_272	AUGUSTUS	exon	8884972	8885125	.	-	.	ID=K3A94_exon-g1802.t1;Name=K3A94_exon-g1802.t1;Parent=K3A94_transcript-g1802.t1
contig_272	AUGUSTUS	exon	8884972	8885125	.	-	.	ID=K3A94_exon-g1802.t3;Name=K3A94_exon-g1802.t3;Parent=K3A94_transcript-g1802.t3
contig_272	AUGUSTUS	CDS	8884972	8885125	1	-	0	ID=K3A94_CDS-g1802.t2;Name=K3A94_CDS-g1802.t2;Parent=K3A94_transcript-g1802.t2
contig_272	AUGUSTUS	CDS	8884972	8885125	1	-	0	ID=K3A94_CDS-g1802.t1;Name=K3A94_CDS-g1802.t1;Parent=K3A94_transcript-g1802.t1
contig_272	AUGUSTUS	CDS	8884972	8885125	1	-	0	ID=K3A94_CDS-g1802.t3;Name=K3A94_CDS-g1802.t3;Parent=K3A94_transcript-g1802.t3
contig_272	AUGUSTUS	intron	8885126	8885180	1	-	.	ID=K3A94_intron-g1802.t2;Name=K3A94_intron-g1802.t2;Parent=K3A94_transcript-g1802.t2
contig_272	AUGUSTUS	intron	8885126	8885180	1	-	.	ID=K3A94_intron-g1802.t1;Name=K3A94_intron-g1802.t1;Parent=K3A94_transcript-g1802.t1
contig_272	AUGUSTUS	intron	8885126	8885180	1	-	.	ID=K3A94_intron-g1802.t3;Name=K3A94_intron-g1802.t3;Parent=K3A94_transcript-g1802.t3
contig_272	AUGUSTUS	exon	8885181	8885367	.	-	.	ID=K3A94_exon-g1802.t2;Name=K3A94_exon-g1802.t2;Parent=K3A94_transcript-g1802.t2
contig_272	AUGUSTUS	exon	8885181	8885367	.	-	.	ID=K3A94_exon-g1802.t1;Name=K3A94_exon-g1802.t1;Parent=K3A94_transcript-g1802.t1
contig_272	AUGUSTUS	exon	8885181	8885367	.	-	.	ID=K3A94_exon-g1802.t3;Name=K3A94_exon-g1802.t3;Parent=K3A94_transcript-g1802.t3
contig_272	AUGUSTUS	CDS	8885181	8885367	1	-	1	ID=K3A94_CDS-g1802.t2;Name=K3A94_CDS-g1802.t2;Parent=K3A94_transcript-g1802.t2
contig_272	AUGUSTUS	CDS	8885181	8885367	1	-	1	ID=K3A94_CDS-g1802.t1;Name=K3A94_CDS-g1802.t1;Parent=K3A94_transcript-g1802.t1
contig_272	AUGUSTUS	CDS	8885181	8885367	1	-	1	ID=K3A94_CDS-g1802.t3;Name=K3A94_CDS-g1802.t3;Parent=K3A94_transcript-g1802.t3
contig_272	AUGUSTUS	intron	8885368	8885423	1	-	.	ID=K3A94_intron-g1802.t2;Name=K3A94_intron-g1802.t2;Parent=K3A94_transcript-g1802.t2
contig_272	AUGUSTUS	intron	8885368	8885423	1	-	.	ID=K3A94_intron-g1802.t1;Name=K3A94_intron-g1802.t1;Parent=K3A94_transcript-g1802.t1
contig_272	AUGUSTUS	intron	8885368	8885423	1	-	.	ID=K3A94_intron-g1802.t3;Name=K3A94_intron-g1802.t3;Parent=K3A94_transcript-g1802.t3
contig_272	AUGUSTUS	exon	8885424	8885740	.	-	.	ID=K3A94_exon-g1802.t2;Name=K3A94_exon-g1802.t2;Parent=K3A94_transcript-g1802.t2
contig_272	AUGUSTUS	exon	8885424	8885740	.	-	.	ID=K3A94_exon-g1802.t1;Name=K3A94_exon-g1802.t1;Parent=K3A94_transcript-g1802.t1
contig_272	AUGUSTUS	exon	8885424	8885740	.	-	.	ID=K3A94_exon-g1802.t3;Name=K3A94_exon-g1802.t3;Parent=K3A94_transcript-g1802.t3
contig_272	AUGUSTUS	CDS	8885424	8885740	1	-	0	ID=K3A94_CDS-g1802.t2;Name=K3A94_CDS-g1802.t2;Parent=K3A94_transcript-g1802.t2
contig_272	AUGUSTUS	CDS	8885424	8885740	1	-	0	ID=K3A94_CDS-g1802.t1;Name=K3A94_CDS-g1802.t1;Parent=K3A94_transcript-g1802.t1
contig_272	AUGUSTUS	CDS	8885424	8885740	1	-	0	ID=K3A94_CDS-g1802.t3;Name=K3A94_CDS-g1802.t3;Parent=K3A94_transcript-g1802.t3
contig_272	AUGUSTUS	intron	8885741	8886255	1	-	.	ID=K3A94_intron-g1802.t2;Name=K3A94_intron-g1802.t2;Parent=K3A94_transcript-g1802.t2
contig_272	AUGUSTUS	intron	8885741	8886255	1	-	.	ID=K3A94_intron-g1802.t1;Name=K3A94_intron-g1802.t1;Parent=K3A94_transcript-g1802.t1
contig_272	AUGUSTUS	intron	8885741	8886255	1	-	.	ID=K3A94_intron-g1802.t3;Name=K3A94_intron-g1802.t3;Parent=K3A94_transcript-g1802.t3
contig_272	AUGUSTUS	exon	8886256	8886406	.	-	.	ID=K3A94_exon-g1802.t2;Name=K3A94_exon-g1802.t2;Parent=K3A94_transcript-g1802.t2
contig_272	AUGUSTUS	exon	8886256	8886406	.	-	.	ID=K3A94_exon-g1802.t1;Name=K3A94_exon-g1802.t1;Parent=K3A94_transcript-g1802.t1
contig_272	AUGUSTUS	exon	8886256	8886406	.	-	.	ID=K3A94_exon-g1802.t3;Name=K3A94_exon-g1802.t3;Parent=K3A94_transcript-g1802.t3
contig_272	AUGUSTUS	CDS	8886256	8886406	1	-	1	ID=K3A94_CDS-g1802.t2;Name=K3A94_CDS-g1802.t2;Parent=K3A94_transcript-g1802.t2
contig_272	AUGUSTUS	CDS	8886256	8886406	1	-	1	ID=K3A94_CDS-g1802.t1;Name=K3A94_CDS-g1802.t1;Parent=K3A94_transcript-g1802.t1
contig_272	AUGUSTUS	CDS	8886256	8886406	1	-	1	ID=K3A94_CDS-g1802.t3;Name=K3A94_CDS-g1802.t3;Parent=K3A94_transcript-g1802.t3
contig_272	AUGUSTUS	intron	8886407	8886476	1	-	.	ID=K3A94_intron-g1802.t2;Name=K3A94_intron-g1802.t2;Parent=K3A94_transcript-g1802.t2
contig_272	AUGUSTUS	intron	8886407	8886476	1	-	.	ID=K3A94_intron-g1802.t1;Name=K3A94_intron-g1802.t1;Parent=K3A94_transcript-g1802.t1
contig_272	AUGUSTUS	intron	8886407	8886476	1	-	.	ID=K3A94_intron-g1802.t3;Name=K3A94_intron-g1802.t3;Parent=K3A94_transcript-g1802.t3
contig_272	AUGUSTUS	exon	8886477	8886651	.	-	.	ID=K3A94_exon-g1802.t2;Name=K3A94_exon-g1802.t2;Parent=K3A94_transcript-g1802.t2
contig_272	AUGUSTUS	exon	8886477	8886639	.	-	.	ID=K3A94_exon-g1802.t1;Name=K3A94_exon-g1802.t1;Parent=K3A94_transcript-g1802.t1
contig_272	AUGUSTUS	exon	8886477	8886639	.	-	.	ID=K3A94_exon-g1802.t3;Name=K3A94_exon-g1802.t3;Parent=K3A94_transcript-g1802.t3
contig_272	AUGUSTUS	CDS	8886477	8886651	1	-	2	ID=K3A94_CDS-g1802.t2;Name=K3A94_CDS-g1802.t2;Parent=K3A94_transcript-g1802.t2
contig_272	AUGUSTUS	CDS	8886477	8886639	0.63	-	2	ID=K3A94_CDS-g1802.t1;Name=K3A94_CDS-g1802.t1;Parent=K3A94_transcript-g1802.t1
contig_272	AUGUSTUS	CDS	8886477	8886639	1	-	2	ID=K3A94_CDS-g1802.t3;Name=K3A94_CDS-g1802.t3;Parent=K3A94_transcript-g1802.t3
contig_272	AUGUSTUS	intron	8886640	8886705	0.63	-	.	ID=K3A94_intron-g1802.t1;Name=K3A94_intron-g1802.t1;Parent=K3A94_transcript-g1802.t1
contig_272	AUGUSTUS	intron	8886640	8886705	1	-	.	ID=K3A94_intron-g1802.t3;Name=K3A94_intron-g1802.t3;Parent=K3A94_transcript-g1802.t3
contig_272	AUGUSTUS	intron	8886652	8886705	1	-	.	ID=K3A94_intron-g1802.t2;Name=K3A94_intron-g1802.t2;Parent=K3A94_transcript-g1802.t2
contig_272	AUGUSTUS	exon	8886706	8886812	.	-	.	ID=K3A94_exon-g1802.t2;Name=K3A94_exon-g1802.t2;Parent=K3A94_transcript-g1802.t2
contig_272	AUGUSTUS	exon	8886706	8886812	.	-	.	ID=K3A94_exon-g1802.t1;Name=K3A94_exon-g1802.t1;Parent=K3A94_transcript-g1802.t1
contig_272	AUGUSTUS	exon	8886706	8886812	.	-	.	ID=K3A94_exon-g1802.t3;Name=K3A94_exon-g1802.t3;Parent=K3A94_transcript-g1802.t3
contig_272	AUGUSTUS	CDS	8886706	8886812	1	-	1	ID=K3A94_CDS-g1802.t2;Name=K3A94_CDS-g1802.t2;Parent=K3A94_transcript-g1802.t2
contig_272	AUGUSTUS	CDS	8886706	8886812	1	-	1	ID=K3A94_CDS-g1802.t1;Name=K3A94_CDS-g1802.t1;Parent=K3A94_transcript-g1802.t1
contig_272	AUGUSTUS	CDS	8886706	8886812	1	-	1	ID=K3A94_CDS-g1802.t3;Name=K3A94_CDS-g1802.t3;Parent=K3A94_transcript-g1802.t3
contig_272	AUGUSTUS	intron	8886813	8891069	1	-	.	ID=K3A94_intron-g1802.t2;Name=K3A94_intron-g1802.t2;Parent=K3A94_transcript-g1802.t2
contig_272	AUGUSTUS	intron	8886813	8891069	1	-	.	ID=K3A94_intron-g1802.t1;Name=K3A94_intron-g1802.t1;Parent=K3A94_transcript-g1802.t1
contig_272	AUGUSTUS	intron	8886813	8891069	1	-	.	ID=K3A94_intron-g1802.t3;Name=K3A94_intron-g1802.t3;Parent=K3A94_transcript-g1802.t3
contig_272	AUGUSTUS	exon	8891070	8891199	.	-	.	ID=K3A94_exon-g1802.t2;Name=K3A94_exon-g1802.t2;Parent=K3A94_transcript-g1802.t2
contig_272	AUGUSTUS	exon	8891070	8891199	.	-	.	ID=K3A94_exon-g1802.t1;Name=K3A94_exon-g1802.t1;Parent=K3A94_transcript-g1802.t1
contig_272	AUGUSTUS	exon	8891070	8891199	.	-	.	ID=K3A94_exon-g1802.t3;Name=K3A94_exon-g1802.t3;Parent=K3A94_transcript-g1802.t3
contig_272	AUGUSTUS	CDS	8891070	8891199	1	-	2	ID=K3A94_CDS-g1802.t2;Name=K3A94_CDS-g1802.t2;Parent=K3A94_transcript-g1802.t2
contig_272	AUGUSTUS	CDS	8891070	8891199	1	-	2	ID=K3A94_CDS-g1802.t1;Name=K3A94_CDS-g1802.t1;Parent=K3A94_transcript-g1802.t1
contig_272	AUGUSTUS	CDS	8891070	8891199	1	-	2	ID=K3A94_CDS-g1802.t3;Name=K3A94_CDS-g1802.t3;Parent=K3A94_transcript-g1802.t3
contig_272	AUGUSTUS	intron	8891200	8891342	1	-	.	ID=K3A94_intron-g1802.t2;Name=K3A94_intron-g1802.t2;Parent=K3A94_transcript-g1802.t2
contig_272	AUGUSTUS	intron	8891200	8891342	1	-	.	ID=K3A94_intron-g1802.t1;Name=K3A94_intron-g1802.t1;Parent=K3A94_transcript-g1802.t1
contig_272	AUGUSTUS	intron	8891200	8891342	1	-	.	ID=K3A94_intron-g1802.t3;Name=K3A94_intron-g1802.t3;Parent=K3A94_transcript-g1802.t3
contig_272	AUGUSTUS	exon	8891343	8891533	.	-	.	ID=K3A94_exon-g1802.t2;Name=K3A94_exon-g1802.t2;Parent=K3A94_transcript-g1802.t2
contig_272	AUGUSTUS	exon	8891343	8891533	.	-	.	ID=K3A94_exon-g1802.t1;Name=K3A94_exon-g1802.t1;Parent=K3A94_transcript-g1802.t1
contig_272	AUGUSTUS	exon	8891343	8891533	.	-	.	ID=K3A94_exon-g1802.t3;Name=K3A94_exon-g1802.t3;Parent=K3A94_transcript-g1802.t3
contig_272	AUGUSTUS	CDS	8891343	8891533	1	-	1	ID=K3A94_CDS-g1802.t2;Name=K3A94_CDS-g1802.t2;Parent=K3A94_transcript-g1802.t2
contig_272	AUGUSTUS	CDS	8891343	8891533	1	-	1	ID=K3A94_CDS-g1802.t1;Name=K3A94_CDS-g1802.t1;Parent=K3A94_transcript-g1802.t1
contig_272	AUGUSTUS	CDS	8891343	8891533	1	-	1	ID=K3A94_CDS-g1802.t3;Name=K3A94_CDS-g1802.t3;Parent=K3A94_transcript-g1802.t3
contig_272	AUGUSTUS	intron	8891534	8892919	1	-	.	ID=K3A94_intron-g1802.t2;Name=K3A94_intron-g1802.t2;Parent=K3A94_transcript-g1802.t2
contig_272	AUGUSTUS	intron	8891534	8892919	1	-	.	ID=K3A94_intron-g1802.t1;Name=K3A94_intron-g1802.t1;Parent=K3A94_transcript-g1802.t1
contig_272	AUGUSTUS	intron	8891534	8892919	1	-	.	ID=K3A94_intron-g1802.t3;Name=K3A94_intron-g1802.t3;Parent=K3A94_transcript-g1802.t3
contig_272	AUGUSTUS	exon	8892920	8893505	.	-	.	ID=K3A94_exon-g1802.t2;Name=K3A94_exon-g1802.t2;Parent=K3A94_transcript-g1802.t2
contig_272	AUGUSTUS	exon	8892920	8893505	.	-	.	ID=K3A94_exon-g1802.t1;Name=K3A94_exon-g1802.t1;Parent=K3A94_transcript-g1802.t1
contig_272	AUGUSTUS	exon	8892920	8893505	.	-	.	ID=K3A94_exon-g1802.t3;Name=K3A94_exon-g1802.t3;Parent=K3A94_transcript-g1802.t3
contig_272	AUGUSTUS	CDS	8892920	8893505	1	-	2	ID=K3A94_CDS-g1802.t2;Name=K3A94_CDS-g1802.t2;Parent=K3A94_transcript-g1802.t2
contig_272	AUGUSTUS	CDS	8892920	8893505	1	-	2	ID=K3A94_CDS-g1802.t1;Name=K3A94_CDS-g1802.t1;Parent=K3A94_transcript-g1802.t1
contig_272	AUGUSTUS	CDS	8892920	8893505	1	-	2	ID=K3A94_CDS-g1802.t3;Name=K3A94_CDS-g1802.t3;Parent=K3A94_transcript-g1802.t3
contig_272	AUGUSTUS	intron	8893506	8901727	1	-	.	ID=K3A94_intron-g1802.t2;Name=K3A94_intron-g1802.t2;Parent=K3A94_transcript-g1802.t2
contig_272	AUGUSTUS	intron	8893506	8901727	1	-	.	ID=K3A94_intron-g1802.t1;Name=K3A94_intron-g1802.t1;Parent=K3A94_transcript-g1802.t1
contig_272	AUGUSTUS	intron	8893506	8901727	1	-	.	ID=K3A94_intron-g1802.t3;Name=K3A94_intron-g1802.t3;Parent=K3A94_transcript-g1802.t3
contig_272	AUGUSTUS	exon	8901728	8901809	.	-	.	ID=K3A94_exon-g1802.t2;Name=K3A94_exon-g1802.t2;Parent=K3A94_transcript-g1802.t2
contig_272	AUGUSTUS	exon	8901728	8901809	.	-	.	ID=K3A94_exon-g1802.t1;Name=K3A94_exon-g1802.t1;Parent=K3A94_transcript-g1802.t1
contig_272	AUGUSTUS	exon	8901728	8901809	.	-	.	ID=K3A94_exon-g1802.t3;Name=K3A94_exon-g1802.t3;Parent=K3A94_transcript-g1802.t3
contig_272	AUGUSTUS	CDS	8901728	8901809	0.81	-	0	ID=K3A94_CDS-g1802.t2;Name=K3A94_CDS-g1802.t2;Parent=K3A94_transcript-g1802.t2
contig_272	AUGUSTUS	CDS	8901728	8901809	0.75	-	0	ID=K3A94_CDS-g1802.t1;Name=K3A94_CDS-g1802.t1;Parent=K3A94_transcript-g1802.t1
contig_272	AUGUSTUS	CDS	8901728	8901809	0.7	-	0	ID=K3A94_CDS-g1802.t3;Name=K3A94_CDS-g1802.t3;Parent=K3A94_transcript-g1802.t3
contig_272	AUGUSTUS	start_codon	8901807	8901809	.	-	0	ID=K3A94_start_codon-g1802.t2;Name=K3A94_start_codon-g1802.t2;Parent=K3A94_transcript-g1802.t2
contig_272	AUGUSTUS	start_codon	8901807	8901809	.	-	0	ID=K3A94_start_codon-g1802.t1;Name=K3A94_start_codon-g1802.t1;Parent=K3A94_transcript-g1802.t1
contig_272	AUGUSTUS	start_codon	8901807	8901809	.	-	0	ID=K3A94_start_codon-g1802.t3;Name=K3A94_start_codon-g1802.t3;Parent=K3A94_transcript-g1802.t3
contig_272	AUGUSTUS	gene	8908131	8913585	0.14	-	.	ID=K3A94_g1803;Name=K3A94_g1803
contig_272	AUGUSTUS	transcript	8908131	8913585	0.14	-	.	ID=K3A94_transcript-g1803.t1;Name=K3A94_transcript-g1803.t1;Parent=K3A94_g1803
contig_272	AUGUSTUS	stop_codon	8908131	8908133	.	-	0	ID=K3A94_stop_codon-g1803.t1;Name=K3A94_stop_codon-g1803.t1;Parent=K3A94_transcript-g1803.t1
contig_272	AUGUSTUS	exon	8908131	8908198	.	-	.	ID=K3A94_exon-g1803.t1;Name=K3A94_exon-g1803.t1;Parent=K3A94_transcript-g1803.t1
contig_272	AUGUSTUS	CDS	8908131	8908198	0.26	-	2	ID=K3A94_CDS-g1803.t1;Name=K3A94_CDS-g1803.t1;Parent=K3A94_transcript-g1803.t1
contig_272	AUGUSTUS	intron	8908199	8908552	0.26	-	.	ID=K3A94_intron-g1803.t1;Name=K3A94_intron-g1803.t1;Parent=K3A94_transcript-g1803.t1
contig_272	AUGUSTUS	exon	8908553	8908702	.	-	.	ID=K3A94_exon-g1803.t1;Name=K3A94_exon-g1803.t1;Parent=K3A94_transcript-g1803.t1
contig_272	AUGUSTUS	CDS	8908553	8908702	0.83	-	2	ID=K3A94_CDS-g1803.t1;Name=K3A94_CDS-g1803.t1;Parent=K3A94_transcript-g1803.t1
contig_272	AUGUSTUS	intron	8908703	8908775	0.95	-	.	ID=K3A94_intron-g1803.t1;Name=K3A94_intron-g1803.t1;Parent=K3A94_transcript-g1803.t1
contig_272	AUGUSTUS	exon	8908776	8909000	.	-	.	ID=K3A94_exon-g1803.t1;Name=K3A94_exon-g1803.t1;Parent=K3A94_transcript-g1803.t1
contig_272	AUGUSTUS	CDS	8908776	8909000	0.96	-	2	ID=K3A94_CDS-g1803.t1;Name=K3A94_CDS-g1803.t1;Parent=K3A94_transcript-g1803.t1
contig_272	AUGUSTUS	intron	8909001	8909557	1	-	.	ID=K3A94_intron-g1803.t1;Name=K3A94_intron-g1803.t1;Parent=K3A94_transcript-g1803.t1
contig_272	AUGUSTUS	exon	8909558	8909773	.	-	.	ID=K3A94_exon-g1803.t1;Name=K3A94_exon-g1803.t1;Parent=K3A94_transcript-g1803.t1
contig_272	AUGUSTUS	CDS	8909558	8909773	0.94	-	2	ID=K3A94_CDS-g1803.t1;Name=K3A94_CDS-g1803.t1;Parent=K3A94_transcript-g1803.t1
contig_272	AUGUSTUS	intron	8909774	8910740	0.7	-	.	ID=K3A94_intron-g1803.t1;Name=K3A94_intron-g1803.t1;Parent=K3A94_transcript-g1803.t1
contig_272	AUGUSTUS	exon	8910741	8911025	.	-	.	ID=K3A94_exon-g1803.t1;Name=K3A94_exon-g1803.t1;Parent=K3A94_transcript-g1803.t1
contig_272	AUGUSTUS	CDS	8910741	8911025	0.62	-	2	ID=K3A94_CDS-g1803.t1;Name=K3A94_CDS-g1803.t1;Parent=K3A94_transcript-g1803.t1
contig_272	AUGUSTUS	intron	8911026	8911086	0.86	-	.	ID=K3A94_intron-g1803.t1;Name=K3A94_intron-g1803.t1;Parent=K3A94_transcript-g1803.t1
contig_272	AUGUSTUS	exon	8911087	8911244	.	-	.	ID=K3A94_exon-g1803.t1;Name=K3A94_exon-g1803.t1;Parent=K3A94_transcript-g1803.t1
contig_272	AUGUSTUS	CDS	8911087	8911244	0.99	-	1	ID=K3A94_CDS-g1803.t1;Name=K3A94_CDS-g1803.t1;Parent=K3A94_transcript-g1803.t1
contig_272	AUGUSTUS	intron	8911245	8911576	1	-	.	ID=K3A94_intron-g1803.t1;Name=K3A94_intron-g1803.t1;Parent=K3A94_transcript-g1803.t1
contig_272	AUGUSTUS	exon	8911577	8911722	.	-	.	ID=K3A94_exon-g1803.t1;Name=K3A94_exon-g1803.t1;Parent=K3A94_transcript-g1803.t1
contig_272	AUGUSTUS	CDS	8911577	8911722	1	-	0	ID=K3A94_CDS-g1803.t1;Name=K3A94_CDS-g1803.t1;Parent=K3A94_transcript-g1803.t1
contig_272	AUGUSTUS	intron	8911723	8913371	0.99	-	.	ID=K3A94_intron-g1803.t1;Name=K3A94_intron-g1803.t1;Parent=K3A94_transcript-g1803.t1
contig_272	AUGUSTUS	exon	8913372	8913439	.	-	.	ID=K3A94_exon-g1803.t1;Name=K3A94_exon-g1803.t1;Parent=K3A94_transcript-g1803.t1
contig_272	AUGUSTUS	CDS	8913372	8913439	0.99	-	2	ID=K3A94_CDS-g1803.t1;Name=K3A94_CDS-g1803.t1;Parent=K3A94_transcript-g1803.t1
contig_272	AUGUSTUS	intron	8913440	8913497	1	-	.	ID=K3A94_intron-g1803.t1;Name=K3A94_intron-g1803.t1;Parent=K3A94_transcript-g1803.t1
contig_272	AUGUSTUS	exon	8913498	8913585	.	-	.	ID=K3A94_exon-g1803.t1;Name=K3A94_exon-g1803.t1;Parent=K3A94_transcript-g1803.t1
contig_272	AUGUSTUS	CDS	8913498	8913585	0.95	-	0	ID=K3A94_CDS-g1803.t1;Name=K3A94_CDS-g1803.t1;Parent=K3A94_transcript-g1803.t1
contig_272	AUGUSTUS	start_codon	8913583	8913585	.	-	0	ID=K3A94_start_codon-g1803.t1;Name=K3A94_start_codon-g1803.t1;Parent=K3A94_transcript-g1803.t1
contig_272	AUGUSTUS	gene	8939814	8944354	0.46	+	.	ID=K3A94_g1804;Name=K3A94_g1804
contig_272	AUGUSTUS	transcript	8939814	8944354	0.46	+	.	ID=K3A94_transcript-g1804.t1;Name=K3A94_transcript-g1804.t1;Parent=K3A94_g1804
contig_272	AUGUSTUS	start_codon	8939814	8939816	.	+	0	ID=K3A94_start_codon-g1804.t1;Name=K3A94_start_codon-g1804.t1;Parent=K3A94_transcript-g1804.t1
contig_272	AUGUSTUS	exon	8939814	8939832	.	+	.	ID=K3A94_exon-g1804.t1;Name=K3A94_exon-g1804.t1;Parent=K3A94_transcript-g1804.t1
contig_272	AUGUSTUS	CDS	8939814	8939832	0.64	+	0	ID=K3A94_CDS-g1804.t1;Name=K3A94_CDS-g1804.t1;Parent=K3A94_transcript-g1804.t1
contig_272	AUGUSTUS	intron	8939833	8939964	1	+	.	ID=K3A94_intron-g1804.t1;Name=K3A94_intron-g1804.t1;Parent=K3A94_transcript-g1804.t1
contig_272	AUGUSTUS	exon	8939965	8940278	.	+	.	ID=K3A94_exon-g1804.t1;Name=K3A94_exon-g1804.t1;Parent=K3A94_transcript-g1804.t1
contig_272	AUGUSTUS	CDS	8939965	8940278	1	+	2	ID=K3A94_CDS-g1804.t1;Name=K3A94_CDS-g1804.t1;Parent=K3A94_transcript-g1804.t1
contig_272	AUGUSTUS	intron	8940279	8941747	1	+	.	ID=K3A94_intron-g1804.t1;Name=K3A94_intron-g1804.t1;Parent=K3A94_transcript-g1804.t1
contig_272	AUGUSTUS	exon	8941748	8942816	.	+	.	ID=K3A94_exon-g1804.t1;Name=K3A94_exon-g1804.t1;Parent=K3A94_transcript-g1804.t1
contig_272	AUGUSTUS	CDS	8941748	8942816	0.72	+	0	ID=K3A94_CDS-g1804.t1;Name=K3A94_CDS-g1804.t1;Parent=K3A94_transcript-g1804.t1
contig_272	AUGUSTUS	intron	8942817	8943449	1	+	.	ID=K3A94_intron-g1804.t1;Name=K3A94_intron-g1804.t1;Parent=K3A94_transcript-g1804.t1
contig_272	AUGUSTUS	exon	8943450	8944354	.	+	.	ID=K3A94_exon-g1804.t1;Name=K3A94_exon-g1804.t1;Parent=K3A94_transcript-g1804.t1
contig_272	AUGUSTUS	CDS	8943450	8944354	1	+	2	ID=K3A94_CDS-g1804.t1;Name=K3A94_CDS-g1804.t1;Parent=K3A94_transcript-g1804.t1
contig_272	AUGUSTUS	stop_codon	8944352	8944354	.	+	0	ID=K3A94_stop_codon-g1804.t1;Name=K3A94_stop_codon-g1804.t1;Parent=K3A94_transcript-g1804.t1
contig_272	AUGUSTUS	gene	8947373	8947954	0.96	+	.	ID=K3A94_g1805;Name=K3A94_g1805
contig_272	AUGUSTUS	transcript	8947373	8947954	0.96	+	.	ID=K3A94_transcript-g1805.t1;Name=K3A94_transcript-g1805.t1;Parent=K3A94_g1805
contig_272	AUGUSTUS	start_codon	8947373	8947375	.	+	0	ID=K3A94_start_codon-g1805.t1;Name=K3A94_start_codon-g1805.t1;Parent=K3A94_transcript-g1805.t1
contig_272	AUGUSTUS	exon	8947373	8947465	.	+	.	ID=K3A94_exon-g1805.t1;Name=K3A94_exon-g1805.t1;Parent=K3A94_transcript-g1805.t1
contig_272	AUGUSTUS	CDS	8947373	8947465	0.96	+	0	ID=K3A94_CDS-g1805.t1;Name=K3A94_CDS-g1805.t1;Parent=K3A94_transcript-g1805.t1
contig_272	AUGUSTUS	intron	8947466	8947522	1	+	.	ID=K3A94_intron-g1805.t1;Name=K3A94_intron-g1805.t1;Parent=K3A94_transcript-g1805.t1
contig_272	AUGUSTUS	exon	8947523	8947550	.	+	.	ID=K3A94_exon-g1805.t1;Name=K3A94_exon-g1805.t1;Parent=K3A94_transcript-g1805.t1
contig_272	AUGUSTUS	CDS	8947523	8947550	1	+	0	ID=K3A94_CDS-g1805.t1;Name=K3A94_CDS-g1805.t1;Parent=K3A94_transcript-g1805.t1
contig_272	AUGUSTUS	intron	8947551	8947618	1	+	.	ID=K3A94_intron-g1805.t1;Name=K3A94_intron-g1805.t1;Parent=K3A94_transcript-g1805.t1
contig_272	AUGUSTUS	exon	8947619	8947740	.	+	.	ID=K3A94_exon-g1805.t1;Name=K3A94_exon-g1805.t1;Parent=K3A94_transcript-g1805.t1
contig_272	AUGUSTUS	CDS	8947619	8947740	1	+	2	ID=K3A94_CDS-g1805.t1;Name=K3A94_CDS-g1805.t1;Parent=K3A94_transcript-g1805.t1
contig_272	AUGUSTUS	intron	8947741	8947801	1	+	.	ID=K3A94_intron-g1805.t1;Name=K3A94_intron-g1805.t1;Parent=K3A94_transcript-g1805.t1
contig_272	AUGUSTUS	exon	8947802	8947887	.	+	.	ID=K3A94_exon-g1805.t1;Name=K3A94_exon-g1805.t1;Parent=K3A94_transcript-g1805.t1
contig_272	AUGUSTUS	CDS	8947802	8947887	1	+	0	ID=K3A94_CDS-g1805.t1;Name=K3A94_CDS-g1805.t1;Parent=K3A94_transcript-g1805.t1
contig_272	AUGUSTUS	intron	8947888	8947941	1	+	.	ID=K3A94_intron-g1805.t1;Name=K3A94_intron-g1805.t1;Parent=K3A94_transcript-g1805.t1
contig_272	AUGUSTUS	exon	8947942	8947954	.	+	.	ID=K3A94_exon-g1805.t1;Name=K3A94_exon-g1805.t1;Parent=K3A94_transcript-g1805.t1
contig_272	AUGUSTUS	CDS	8947942	8947954	1	+	1	ID=K3A94_CDS-g1805.t1;Name=K3A94_CDS-g1805.t1;Parent=K3A94_transcript-g1805.t1
contig_272	AUGUSTUS	stop_codon	8947952	8947954	.	+	0	ID=K3A94_stop_codon-g1805.t1;Name=K3A94_stop_codon-g1805.t1;Parent=K3A94_transcript-g1805.t1
contig_272	AUGUSTUS	gene	8949822	8952134	1	-	.	ID=K3A94_g1806;Name=K3A94_g1806
contig_272	AUGUSTUS	transcript	8949822	8952134	1	-	.	ID=K3A94_transcript-g1806.t1;Name=K3A94_transcript-g1806.t1;Parent=K3A94_g1806
contig_272	AUGUSTUS	stop_codon	8949822	8949824	.	-	0	ID=K3A94_stop_codon-g1806.t1;Name=K3A94_stop_codon-g1806.t1;Parent=K3A94_transcript-g1806.t1
contig_272	AUGUSTUS	exon	8949822	8949992	.	-	.	ID=K3A94_exon-g1806.t1;Name=K3A94_exon-g1806.t1;Parent=K3A94_transcript-g1806.t1
contig_272	AUGUSTUS	CDS	8949822	8949992	1	-	0	ID=K3A94_CDS-g1806.t1;Name=K3A94_CDS-g1806.t1;Parent=K3A94_transcript-g1806.t1
contig_272	AUGUSTUS	intron	8949993	8951489	1	-	.	ID=K3A94_intron-g1806.t1;Name=K3A94_intron-g1806.t1;Parent=K3A94_transcript-g1806.t1
contig_272	AUGUSTUS	exon	8951490	8951611	.	-	.	ID=K3A94_exon-g1806.t1;Name=K3A94_exon-g1806.t1;Parent=K3A94_transcript-g1806.t1
contig_272	AUGUSTUS	CDS	8951490	8951611	1	-	2	ID=K3A94_CDS-g1806.t1;Name=K3A94_CDS-g1806.t1;Parent=K3A94_transcript-g1806.t1
contig_272	AUGUSTUS	intron	8951612	8951678	1	-	.	ID=K3A94_intron-g1806.t1;Name=K3A94_intron-g1806.t1;Parent=K3A94_transcript-g1806.t1
contig_272	AUGUSTUS	exon	8951679	8951855	.	-	.	ID=K3A94_exon-g1806.t1;Name=K3A94_exon-g1806.t1;Parent=K3A94_transcript-g1806.t1
contig_272	AUGUSTUS	CDS	8951679	8951855	1	-	2	ID=K3A94_CDS-g1806.t1;Name=K3A94_CDS-g1806.t1;Parent=K3A94_transcript-g1806.t1
contig_272	AUGUSTUS	intron	8951856	8951922	1	-	.	ID=K3A94_intron-g1806.t1;Name=K3A94_intron-g1806.t1;Parent=K3A94_transcript-g1806.t1
contig_272	AUGUSTUS	exon	8951923	8951962	.	-	.	ID=K3A94_exon-g1806.t1;Name=K3A94_exon-g1806.t1;Parent=K3A94_transcript-g1806.t1
contig_272	AUGUSTUS	CDS	8951923	8951962	1	-	0	ID=K3A94_CDS-g1806.t1;Name=K3A94_CDS-g1806.t1;Parent=K3A94_transcript-g1806.t1
contig_272	AUGUSTUS	intron	8951963	8952131	1	-	.	ID=K3A94_intron-g1806.t1;Name=K3A94_intron-g1806.t1;Parent=K3A94_transcript-g1806.t1
contig_272	AUGUSTUS	start_codon	8952132	8952134	.	-	0	ID=K3A94_start_codon-g1806.t1;Name=K3A94_start_codon-g1806.t1;Parent=K3A94_transcript-g1806.t1
contig_272	AUGUSTUS	exon	8952132	8952134	.	-	.	ID=K3A94_exon-g1806.t1;Name=K3A94_exon-g1806.t1;Parent=K3A94_transcript-g1806.t1
contig_272	AUGUSTUS	CDS	8952132	8952134	1	-	0	ID=K3A94_CDS-g1806.t1;Name=K3A94_CDS-g1806.t1;Parent=K3A94_transcript-g1806.t1
contig_272	AUGUSTUS	gene	8953238	8955863	0.68	+	.	ID=K3A94_g1807;Name=K3A94_g1807
contig_272	AUGUSTUS	transcript	8953238	8955863	0.68	+	.	ID=K3A94_transcript-g1807.t1;Name=K3A94_transcript-g1807.t1;Parent=K3A94_g1807
contig_272	AUGUSTUS	start_codon	8953238	8953240	.	+	0	ID=K3A94_start_codon-g1807.t1;Name=K3A94_start_codon-g1807.t1;Parent=K3A94_transcript-g1807.t1
contig_272	AUGUSTUS	exon	8953238	8953249	.	+	.	ID=K3A94_exon-g1807.t1;Name=K3A94_exon-g1807.t1;Parent=K3A94_transcript-g1807.t1
contig_272	AUGUSTUS	CDS	8953238	8953249	1	+	0	ID=K3A94_CDS-g1807.t1;Name=K3A94_CDS-g1807.t1;Parent=K3A94_transcript-g1807.t1
contig_272	AUGUSTUS	intron	8953250	8953370	1	+	.	ID=K3A94_intron-g1807.t1;Name=K3A94_intron-g1807.t1;Parent=K3A94_transcript-g1807.t1
contig_272	AUGUSTUS	exon	8953371	8953520	.	+	.	ID=K3A94_exon-g1807.t1;Name=K3A94_exon-g1807.t1;Parent=K3A94_transcript-g1807.t1
contig_272	AUGUSTUS	CDS	8953371	8953520	1	+	0	ID=K3A94_CDS-g1807.t1;Name=K3A94_CDS-g1807.t1;Parent=K3A94_transcript-g1807.t1
contig_272	AUGUSTUS	intron	8953521	8953573	1	+	.	ID=K3A94_intron-g1807.t1;Name=K3A94_intron-g1807.t1;Parent=K3A94_transcript-g1807.t1
contig_272	AUGUSTUS	exon	8953574	8953780	.	+	.	ID=K3A94_exon-g1807.t1;Name=K3A94_exon-g1807.t1;Parent=K3A94_transcript-g1807.t1
contig_272	AUGUSTUS	CDS	8953574	8953780	1	+	0	ID=K3A94_CDS-g1807.t1;Name=K3A94_CDS-g1807.t1;Parent=K3A94_transcript-g1807.t1
contig_272	AUGUSTUS	intron	8953781	8954028	1	+	.	ID=K3A94_intron-g1807.t1;Name=K3A94_intron-g1807.t1;Parent=K3A94_transcript-g1807.t1
contig_272	AUGUSTUS	exon	8954029	8954335	.	+	.	ID=K3A94_exon-g1807.t1;Name=K3A94_exon-g1807.t1;Parent=K3A94_transcript-g1807.t1
contig_272	AUGUSTUS	CDS	8954029	8954335	0.68	+	0	ID=K3A94_CDS-g1807.t1;Name=K3A94_CDS-g1807.t1;Parent=K3A94_transcript-g1807.t1
contig_272	AUGUSTUS	intron	8954336	8955119	1	+	.	ID=K3A94_intron-g1807.t1;Name=K3A94_intron-g1807.t1;Parent=K3A94_transcript-g1807.t1
contig_272	AUGUSTUS	exon	8955120	8955452	.	+	.	ID=K3A94_exon-g1807.t1;Name=K3A94_exon-g1807.t1;Parent=K3A94_transcript-g1807.t1
contig_272	AUGUSTUS	CDS	8955120	8955452	1	+	2	ID=K3A94_CDS-g1807.t1;Name=K3A94_CDS-g1807.t1;Parent=K3A94_transcript-g1807.t1
contig_272	AUGUSTUS	intron	8955453	8955522	1	+	.	ID=K3A94_intron-g1807.t1;Name=K3A94_intron-g1807.t1;Parent=K3A94_transcript-g1807.t1
contig_272	AUGUSTUS	exon	8955523	8955647	.	+	.	ID=K3A94_exon-g1807.t1;Name=K3A94_exon-g1807.t1;Parent=K3A94_transcript-g1807.t1
contig_272	AUGUSTUS	CDS	8955523	8955647	1	+	2	ID=K3A94_CDS-g1807.t1;Name=K3A94_CDS-g1807.t1;Parent=K3A94_transcript-g1807.t1
contig_272	AUGUSTUS	intron	8955648	8955707	1	+	.	ID=K3A94_intron-g1807.t1;Name=K3A94_intron-g1807.t1;Parent=K3A94_transcript-g1807.t1
contig_272	AUGUSTUS	exon	8955708	8955863	.	+	.	ID=K3A94_exon-g1807.t1;Name=K3A94_exon-g1807.t1;Parent=K3A94_transcript-g1807.t1
contig_272	AUGUSTUS	CDS	8955708	8955863	1	+	0	ID=K3A94_CDS-g1807.t1;Name=K3A94_CDS-g1807.t1;Parent=K3A94_transcript-g1807.t1
contig_272	AUGUSTUS	stop_codon	8955861	8955863	.	+	0	ID=K3A94_stop_codon-g1807.t1;Name=K3A94_stop_codon-g1807.t1;Parent=K3A94_transcript-g1807.t1
contig_272	AUGUSTUS	gene	8958339	9002976	0.3	-	.	ID=K3A94_g1808;Name=K3A94_g1808
contig_272	AUGUSTUS	transcript	8958339	9002976	0.3	-	.	ID=K3A94_transcript-g1808.t1;Name=K3A94_transcript-g1808.t1;Parent=K3A94_g1808
contig_272	AUGUSTUS	stop_codon	8958339	8958341	.	-	0	ID=K3A94_stop_codon-g1808.t1;Name=K3A94_stop_codon-g1808.t1;Parent=K3A94_transcript-g1808.t1
contig_272	AUGUSTUS	exon	8958339	8958512	.	-	.	ID=K3A94_exon-g1808.t1;Name=K3A94_exon-g1808.t1;Parent=K3A94_transcript-g1808.t1
contig_272	AUGUSTUS	CDS	8958339	8958512	1	-	0	ID=K3A94_CDS-g1808.t1;Name=K3A94_CDS-g1808.t1;Parent=K3A94_transcript-g1808.t1
contig_272	AUGUSTUS	intron	8958513	8959302	1	-	.	ID=K3A94_intron-g1808.t1;Name=K3A94_intron-g1808.t1;Parent=K3A94_transcript-g1808.t1
contig_272	AUGUSTUS	exon	8959303	8959477	.	-	.	ID=K3A94_exon-g1808.t1;Name=K3A94_exon-g1808.t1;Parent=K3A94_transcript-g1808.t1
contig_272	AUGUSTUS	CDS	8959303	8959477	1	-	1	ID=K3A94_CDS-g1808.t1;Name=K3A94_CDS-g1808.t1;Parent=K3A94_transcript-g1808.t1
contig_272	AUGUSTUS	intron	8959478	8960235	1	-	.	ID=K3A94_intron-g1808.t1;Name=K3A94_intron-g1808.t1;Parent=K3A94_transcript-g1808.t1
contig_272	AUGUSTUS	exon	8960236	8960402	.	-	.	ID=K3A94_exon-g1808.t1;Name=K3A94_exon-g1808.t1;Parent=K3A94_transcript-g1808.t1
contig_272	AUGUSTUS	CDS	8960236	8960402	1	-	0	ID=K3A94_CDS-g1808.t1;Name=K3A94_CDS-g1808.t1;Parent=K3A94_transcript-g1808.t1
contig_272	AUGUSTUS	intron	8960403	8960460	1	-	.	ID=K3A94_intron-g1808.t1;Name=K3A94_intron-g1808.t1;Parent=K3A94_transcript-g1808.t1
contig_272	AUGUSTUS	exon	8960461	8960765	.	-	.	ID=K3A94_exon-g1808.t1;Name=K3A94_exon-g1808.t1;Parent=K3A94_transcript-g1808.t1
contig_272	AUGUSTUS	CDS	8960461	8960765	1	-	2	ID=K3A94_CDS-g1808.t1;Name=K3A94_CDS-g1808.t1;Parent=K3A94_transcript-g1808.t1
contig_272	AUGUSTUS	intron	8960766	8961265	1	-	.	ID=K3A94_intron-g1808.t1;Name=K3A94_intron-g1808.t1;Parent=K3A94_transcript-g1808.t1
contig_272	AUGUSTUS	exon	8961266	8961626	.	-	.	ID=K3A94_exon-g1808.t1;Name=K3A94_exon-g1808.t1;Parent=K3A94_transcript-g1808.t1
contig_272	AUGUSTUS	CDS	8961266	8961626	1	-	0	ID=K3A94_CDS-g1808.t1;Name=K3A94_CDS-g1808.t1;Parent=K3A94_transcript-g1808.t1
contig_272	AUGUSTUS	intron	8961627	8961969	1	-	.	ID=K3A94_intron-g1808.t1;Name=K3A94_intron-g1808.t1;Parent=K3A94_transcript-g1808.t1
contig_272	AUGUSTUS	exon	8961970	8962451	.	-	.	ID=K3A94_exon-g1808.t1;Name=K3A94_exon-g1808.t1;Parent=K3A94_transcript-g1808.t1
contig_272	AUGUSTUS	CDS	8961970	8962451	1	-	2	ID=K3A94_CDS-g1808.t1;Name=K3A94_CDS-g1808.t1;Parent=K3A94_transcript-g1808.t1
contig_272	AUGUSTUS	intron	8962452	8963517	1	-	.	ID=K3A94_intron-g1808.t1;Name=K3A94_intron-g1808.t1;Parent=K3A94_transcript-g1808.t1
contig_272	AUGUSTUS	exon	8963518	8963727	.	-	.	ID=K3A94_exon-g1808.t1;Name=K3A94_exon-g1808.t1;Parent=K3A94_transcript-g1808.t1
contig_272	AUGUSTUS	CDS	8963518	8963727	1	-	2	ID=K3A94_CDS-g1808.t1;Name=K3A94_CDS-g1808.t1;Parent=K3A94_transcript-g1808.t1
contig_272	AUGUSTUS	intron	8963728	8965069	1	-	.	ID=K3A94_intron-g1808.t1;Name=K3A94_intron-g1808.t1;Parent=K3A94_transcript-g1808.t1
contig_272	AUGUSTUS	exon	8965070	8965262	.	-	.	ID=K3A94_exon-g1808.t1;Name=K3A94_exon-g1808.t1;Parent=K3A94_transcript-g1808.t1
contig_272	AUGUSTUS	CDS	8965070	8965262	1	-	0	ID=K3A94_CDS-g1808.t1;Name=K3A94_CDS-g1808.t1;Parent=K3A94_transcript-g1808.t1
contig_272	AUGUSTUS	intron	8965263	8967078	1	-	.	ID=K3A94_intron-g1808.t1;Name=K3A94_intron-g1808.t1;Parent=K3A94_transcript-g1808.t1
contig_272	AUGUSTUS	exon	8967079	8967259	.	-	.	ID=K3A94_exon-g1808.t1;Name=K3A94_exon-g1808.t1;Parent=K3A94_transcript-g1808.t1
contig_272	AUGUSTUS	CDS	8967079	8967259	1	-	1	ID=K3A94_CDS-g1808.t1;Name=K3A94_CDS-g1808.t1;Parent=K3A94_transcript-g1808.t1
contig_272	AUGUSTUS	intron	8967260	8979597	1	-	.	ID=K3A94_intron-g1808.t1;Name=K3A94_intron-g1808.t1;Parent=K3A94_transcript-g1808.t1
contig_272	AUGUSTUS	exon	8979598	8979838	.	-	.	ID=K3A94_exon-g1808.t1;Name=K3A94_exon-g1808.t1;Parent=K3A94_transcript-g1808.t1
contig_272	AUGUSTUS	CDS	8979598	8979838	1	-	2	ID=K3A94_CDS-g1808.t1;Name=K3A94_CDS-g1808.t1;Parent=K3A94_transcript-g1808.t1
contig_272	AUGUSTUS	intron	8979839	8984587	1	-	.	ID=K3A94_intron-g1808.t1;Name=K3A94_intron-g1808.t1;Parent=K3A94_transcript-g1808.t1
contig_272	AUGUSTUS	exon	8984588	8984785	.	-	.	ID=K3A94_exon-g1808.t1;Name=K3A94_exon-g1808.t1;Parent=K3A94_transcript-g1808.t1
contig_272	AUGUSTUS	CDS	8984588	8984785	1	-	2	ID=K3A94_CDS-g1808.t1;Name=K3A94_CDS-g1808.t1;Parent=K3A94_transcript-g1808.t1
contig_272	AUGUSTUS	intron	8984786	9002852	1	-	.	ID=K3A94_intron-g1808.t1;Name=K3A94_intron-g1808.t1;Parent=K3A94_transcript-g1808.t1
contig_272	cmscan	gene	8995766	8995841	.	-	.	ID=K3A94_RF03653.1;Name=K3A94_RF03653.1
contig_272	cmscan	exon	8995766	8995841	.	-	.	ID=K3A94_exon-RF03653.1;Parent=K3A94_RF03653.1;product=K3A94_mir-971 microRNA precursor family
contig_272	cmscan	misc_RNA	8995766	8995841	.	-	.	ID=K3A94_rna-RF03653.1;Parent=K3A94_RF03653.1;product=K3A94_mir-971 microRNA precursor family
contig_272	AUGUSTUS	exon	9002853	9002976	.	-	.	ID=K3A94_exon-g1808.t1;Name=K3A94_exon-g1808.t1;Parent=K3A94_transcript-g1808.t1
contig_272	AUGUSTUS	CDS	9002853	9002976	0.3	-	0	ID=K3A94_CDS-g1808.t1;Name=K3A94_CDS-g1808.t1;Parent=K3A94_transcript-g1808.t1
contig_272	AUGUSTUS	start_codon	9002974	9002976	.	-	0	ID=K3A94_start_codon-g1808.t1;Name=K3A94_start_codon-g1808.t1;Parent=K3A94_transcript-g1808.t1
contig_272	AUGUSTUS	gene	9003110	9036012	0.15	-	.	ID=K3A94_g1809;Name=K3A94_g1809
contig_272	AUGUSTUS	transcript	9003110	9036012	0.15	-	.	ID=K3A94_transcript-g1809.t1;Name=K3A94_transcript-g1809.t1;Parent=K3A94_g1809
contig_272	AUGUSTUS	stop_codon	9003110	9003112	.	-	0	ID=K3A94_stop_codon-g1809.t1;Name=K3A94_stop_codon-g1809.t1;Parent=K3A94_transcript-g1809.t1
contig_272	AUGUSTUS	exon	9003110	9003128	.	-	.	ID=K3A94_exon-g1809.t1;Name=K3A94_exon-g1809.t1;Parent=K3A94_transcript-g1809.t1
contig_272	AUGUSTUS	CDS	9003110	9003128	0.29	-	1	ID=K3A94_CDS-g1809.t1;Name=K3A94_CDS-g1809.t1;Parent=K3A94_transcript-g1809.t1
contig_272	AUGUSTUS	intron	9003129	9025278	0.55	-	.	ID=K3A94_intron-g1809.t1;Name=K3A94_intron-g1809.t1;Parent=K3A94_transcript-g1809.t1
contig_272	AUGUSTUS	exon	9025279	9025410	.	-	.	ID=K3A94_exon-g1809.t1;Name=K3A94_exon-g1809.t1;Parent=K3A94_transcript-g1809.t1
contig_272	AUGUSTUS	CDS	9025279	9025410	0.31	-	1	ID=K3A94_CDS-g1809.t1;Name=K3A94_CDS-g1809.t1;Parent=K3A94_transcript-g1809.t1
contig_272	AUGUSTUS	intron	9025411	9026074	0.2	-	.	ID=K3A94_intron-g1809.t1;Name=K3A94_intron-g1809.t1;Parent=K3A94_transcript-g1809.t1
contig_272	AUGUSTUS	exon	9026075	9026141	.	-	.	ID=K3A94_exon-g1809.t1;Name=K3A94_exon-g1809.t1;Parent=K3A94_transcript-g1809.t1
contig_272	AUGUSTUS	CDS	9026075	9026141	0.19	-	2	ID=K3A94_CDS-g1809.t1;Name=K3A94_CDS-g1809.t1;Parent=K3A94_transcript-g1809.t1
contig_272	AUGUSTUS	intron	9026142	9034006	0.2	-	.	ID=K3A94_intron-g1809.t1;Name=K3A94_intron-g1809.t1;Parent=K3A94_transcript-g1809.t1
contig_272	AUGUSTUS	exon	9034007	9035742	.	-	.	ID=K3A94_exon-g1809.t1;Name=K3A94_exon-g1809.t1;Parent=K3A94_transcript-g1809.t1
contig_272	AUGUSTUS	CDS	9034007	9035742	0.45	-	1	ID=K3A94_CDS-g1809.t1;Name=K3A94_CDS-g1809.t1;Parent=K3A94_transcript-g1809.t1
contig_272	AUGUSTUS	intron	9035743	9035974	0.99	-	.	ID=K3A94_intron-g1809.t1;Name=K3A94_intron-g1809.t1;Parent=K3A94_transcript-g1809.t1
contig_272	AUGUSTUS	exon	9035975	9036012	.	-	.	ID=K3A94_exon-g1809.t1;Name=K3A94_exon-g1809.t1;Parent=K3A94_transcript-g1809.t1
contig_272	AUGUSTUS	CDS	9035975	9036012	0.99	-	0	ID=K3A94_CDS-g1809.t1;Name=K3A94_CDS-g1809.t1;Parent=K3A94_transcript-g1809.t1
contig_272	AUGUSTUS	start_codon	9036010	9036012	.	-	0	ID=K3A94_start_codon-g1809.t1;Name=K3A94_start_codon-g1809.t1;Parent=K3A94_transcript-g1809.t1
contig_272	AUGUSTUS	gene	9200399	9201344	0.94	-	.	ID=K3A94_g1810;Name=K3A94_g1810
contig_272	AUGUSTUS	transcript	9200399	9201344	0.94	-	.	ID=K3A94_transcript-g1810.t1;Name=K3A94_transcript-g1810.t1;Parent=K3A94_g1810
contig_272	AUGUSTUS	stop_codon	9200399	9200401	.	-	0	ID=K3A94_stop_codon-g1810.t1;Name=K3A94_stop_codon-g1810.t1;Parent=K3A94_transcript-g1810.t1
contig_272	AUGUSTUS	exon	9200399	9201144	.	-	.	ID=K3A94_exon-g1810.t1;Name=K3A94_exon-g1810.t1;Parent=K3A94_transcript-g1810.t1
contig_272	AUGUSTUS	CDS	9200399	9201144	0.94	-	2	ID=K3A94_CDS-g1810.t1;Name=K3A94_CDS-g1810.t1;Parent=K3A94_transcript-g1810.t1
contig_272	AUGUSTUS	intron	9201145	9201235	1	-	.	ID=K3A94_intron-g1810.t1;Name=K3A94_intron-g1810.t1;Parent=K3A94_transcript-g1810.t1
contig_272	AUGUSTUS	exon	9201236	9201344	.	-	.	ID=K3A94_exon-g1810.t1;Name=K3A94_exon-g1810.t1;Parent=K3A94_transcript-g1810.t1
contig_272	AUGUSTUS	CDS	9201236	9201344	1	-	0	ID=K3A94_CDS-g1810.t1;Name=K3A94_CDS-g1810.t1;Parent=K3A94_transcript-g1810.t1
contig_272	AUGUSTUS	start_codon	9201342	9201344	.	-	0	ID=K3A94_start_codon-g1810.t1;Name=K3A94_start_codon-g1810.t1;Parent=K3A94_transcript-g1810.t1
contig_272	AUGUSTUS	gene	9202152	9207706	1	+	.	ID=K3A94_g1811;Name=K3A94_g1811
contig_272	AUGUSTUS	transcript	9202152	9207706	1	+	.	ID=K3A94_transcript-g1811.t1;Name=K3A94_transcript-g1811.t1;Parent=K3A94_g1811
contig_272	AUGUSTUS	start_codon	9202152	9202154	.	+	0	ID=K3A94_start_codon-g1811.t1;Name=K3A94_start_codon-g1811.t1;Parent=K3A94_transcript-g1811.t1
contig_272	AUGUSTUS	exon	9202152	9205554	.	+	.	ID=K3A94_exon-g1811.t1;Name=K3A94_exon-g1811.t1;Parent=K3A94_transcript-g1811.t1
contig_272	AUGUSTUS	CDS	9202152	9205554	1	+	0	ID=K3A94_CDS-g1811.t1;Name=K3A94_CDS-g1811.t1;Parent=K3A94_transcript-g1811.t1
contig_272	AUGUSTUS	intron	9205555	9205611	1	+	.	ID=K3A94_intron-g1811.t1;Name=K3A94_intron-g1811.t1;Parent=K3A94_transcript-g1811.t1
contig_272	AUGUSTUS	exon	9205612	9205749	.	+	.	ID=K3A94_exon-g1811.t1;Name=K3A94_exon-g1811.t1;Parent=K3A94_transcript-g1811.t1
contig_272	AUGUSTUS	CDS	9205612	9205749	1	+	2	ID=K3A94_CDS-g1811.t1;Name=K3A94_CDS-g1811.t1;Parent=K3A94_transcript-g1811.t1
contig_272	AUGUSTUS	intron	9205750	9206315	1	+	.	ID=K3A94_intron-g1811.t1;Name=K3A94_intron-g1811.t1;Parent=K3A94_transcript-g1811.t1
contig_272	AUGUSTUS	exon	9206316	9207287	.	+	.	ID=K3A94_exon-g1811.t1;Name=K3A94_exon-g1811.t1;Parent=K3A94_transcript-g1811.t1
contig_272	AUGUSTUS	CDS	9206316	9207287	1	+	2	ID=K3A94_CDS-g1811.t1;Name=K3A94_CDS-g1811.t1;Parent=K3A94_transcript-g1811.t1
contig_272	AUGUSTUS	intron	9207288	9207584	1	+	.	ID=K3A94_intron-g1811.t1;Name=K3A94_intron-g1811.t1;Parent=K3A94_transcript-g1811.t1
contig_272	AUGUSTUS	exon	9207585	9207706	.	+	.	ID=K3A94_exon-g1811.t1;Name=K3A94_exon-g1811.t1;Parent=K3A94_transcript-g1811.t1
contig_272	AUGUSTUS	CDS	9207585	9207706	1	+	2	ID=K3A94_CDS-g1811.t1;Name=K3A94_CDS-g1811.t1;Parent=K3A94_transcript-g1811.t1
contig_272	AUGUSTUS	stop_codon	9207704	9207706	.	+	0	ID=K3A94_stop_codon-g1811.t1;Name=K3A94_stop_codon-g1811.t1;Parent=K3A94_transcript-g1811.t1
contig_272	AUGUSTUS	gene	9208642	9211510	1	-	.	ID=K3A94_g1812;Name=K3A94_g1812
contig_272	AUGUSTUS	transcript	9208642	9211510	1	-	.	ID=K3A94_transcript-g1812.t1;Name=K3A94_transcript-g1812.t1;Parent=K3A94_g1812
contig_272	AUGUSTUS	stop_codon	9208642	9208644	.	-	0	ID=K3A94_stop_codon-g1812.t1;Name=K3A94_stop_codon-g1812.t1;Parent=K3A94_transcript-g1812.t1
contig_272	AUGUSTUS	exon	9208642	9208810	.	-	.	ID=K3A94_exon-g1812.t1;Name=K3A94_exon-g1812.t1;Parent=K3A94_transcript-g1812.t1
contig_272	AUGUSTUS	CDS	9208642	9208810	1	-	1	ID=K3A94_CDS-g1812.t1;Name=K3A94_CDS-g1812.t1;Parent=K3A94_transcript-g1812.t1
contig_272	AUGUSTUS	intron	9208811	9208877	1	-	.	ID=K3A94_intron-g1812.t1;Name=K3A94_intron-g1812.t1;Parent=K3A94_transcript-g1812.t1
contig_272	AUGUSTUS	exon	9208878	9209174	.	-	.	ID=K3A94_exon-g1812.t1;Name=K3A94_exon-g1812.t1;Parent=K3A94_transcript-g1812.t1
contig_272	AUGUSTUS	CDS	9208878	9209174	1	-	1	ID=K3A94_CDS-g1812.t1;Name=K3A94_CDS-g1812.t1;Parent=K3A94_transcript-g1812.t1
contig_272	AUGUSTUS	intron	9209175	9209249	1	-	.	ID=K3A94_intron-g1812.t1;Name=K3A94_intron-g1812.t1;Parent=K3A94_transcript-g1812.t1
contig_272	AUGUSTUS	exon	9209250	9209483	.	-	.	ID=K3A94_exon-g1812.t1;Name=K3A94_exon-g1812.t1;Parent=K3A94_transcript-g1812.t1
contig_272	AUGUSTUS	CDS	9209250	9209483	1	-	1	ID=K3A94_CDS-g1812.t1;Name=K3A94_CDS-g1812.t1;Parent=K3A94_transcript-g1812.t1
contig_272	AUGUSTUS	intron	9209484	9209885	1	-	.	ID=K3A94_intron-g1812.t1;Name=K3A94_intron-g1812.t1;Parent=K3A94_transcript-g1812.t1
contig_272	AUGUSTUS	exon	9209886	9210447	.	-	.	ID=K3A94_exon-g1812.t1;Name=K3A94_exon-g1812.t1;Parent=K3A94_transcript-g1812.t1
contig_272	AUGUSTUS	CDS	9209886	9210447	1	-	2	ID=K3A94_CDS-g1812.t1;Name=K3A94_CDS-g1812.t1;Parent=K3A94_transcript-g1812.t1
contig_272	AUGUSTUS	intron	9210448	9210879	1	-	.	ID=K3A94_intron-g1812.t1;Name=K3A94_intron-g1812.t1;Parent=K3A94_transcript-g1812.t1
contig_272	AUGUSTUS	exon	9210880	9211408	.	-	.	ID=K3A94_exon-g1812.t1;Name=K3A94_exon-g1812.t1;Parent=K3A94_transcript-g1812.t1
contig_272	AUGUSTUS	CDS	9210880	9211408	1	-	0	ID=K3A94_CDS-g1812.t1;Name=K3A94_CDS-g1812.t1;Parent=K3A94_transcript-g1812.t1
contig_272	AUGUSTUS	intron	9211409	9211459	1	-	.	ID=K3A94_intron-g1812.t1;Name=K3A94_intron-g1812.t1;Parent=K3A94_transcript-g1812.t1
contig_272	AUGUSTUS	exon	9211460	9211510	.	-	.	ID=K3A94_exon-g1812.t1;Name=K3A94_exon-g1812.t1;Parent=K3A94_transcript-g1812.t1
contig_272	AUGUSTUS	CDS	9211460	9211510	1	-	0	ID=K3A94_CDS-g1812.t1;Name=K3A94_CDS-g1812.t1;Parent=K3A94_transcript-g1812.t1
contig_272	AUGUSTUS	start_codon	9211508	9211510	.	-	0	ID=K3A94_start_codon-g1812.t1;Name=K3A94_start_codon-g1812.t1;Parent=K3A94_transcript-g1812.t1
contig_272	AUGUSTUS	gene	9211954	9216777	0.81	+	.	ID=K3A94_g1813;Name=K3A94_g1813
contig_272	AUGUSTUS	transcript	9211954	9216777	0.81	+	.	ID=K3A94_transcript-g1813.t1;Name=K3A94_transcript-g1813.t1;Parent=K3A94_g1813
contig_272	AUGUSTUS	start_codon	9211954	9211956	.	+	0	ID=K3A94_start_codon-g1813.t1;Name=K3A94_start_codon-g1813.t1;Parent=K3A94_transcript-g1813.t1
contig_272	AUGUSTUS	exon	9211954	9212109	.	+	.	ID=K3A94_exon-g1813.t1;Name=K3A94_exon-g1813.t1;Parent=K3A94_transcript-g1813.t1
contig_272	AUGUSTUS	CDS	9211954	9212109	0.81	+	0	ID=K3A94_CDS-g1813.t1;Name=K3A94_CDS-g1813.t1;Parent=K3A94_transcript-g1813.t1
contig_272	AUGUSTUS	intron	9212110	9214728	1	+	.	ID=K3A94_intron-g1813.t1;Name=K3A94_intron-g1813.t1;Parent=K3A94_transcript-g1813.t1
contig_272	AUGUSTUS	exon	9214729	9214982	.	+	.	ID=K3A94_exon-g1813.t1;Name=K3A94_exon-g1813.t1;Parent=K3A94_transcript-g1813.t1
contig_272	AUGUSTUS	CDS	9214729	9214982	1	+	0	ID=K3A94_CDS-g1813.t1;Name=K3A94_CDS-g1813.t1;Parent=K3A94_transcript-g1813.t1
contig_272	AUGUSTUS	intron	9214983	9215048	1	+	.	ID=K3A94_intron-g1813.t1;Name=K3A94_intron-g1813.t1;Parent=K3A94_transcript-g1813.t1
contig_272	AUGUSTUS	exon	9215049	9215214	.	+	.	ID=K3A94_exon-g1813.t1;Name=K3A94_exon-g1813.t1;Parent=K3A94_transcript-g1813.t1
contig_272	AUGUSTUS	CDS	9215049	9215214	1	+	1	ID=K3A94_CDS-g1813.t1;Name=K3A94_CDS-g1813.t1;Parent=K3A94_transcript-g1813.t1
contig_272	AUGUSTUS	intron	9215215	9215270	1	+	.	ID=K3A94_intron-g1813.t1;Name=K3A94_intron-g1813.t1;Parent=K3A94_transcript-g1813.t1
contig_272	AUGUSTUS	exon	9215271	9215427	.	+	.	ID=K3A94_exon-g1813.t1;Name=K3A94_exon-g1813.t1;Parent=K3A94_transcript-g1813.t1
contig_272	AUGUSTUS	CDS	9215271	9215427	1	+	0	ID=K3A94_CDS-g1813.t1;Name=K3A94_CDS-g1813.t1;Parent=K3A94_transcript-g1813.t1
contig_272	AUGUSTUS	intron	9215428	9216026	1	+	.	ID=K3A94_intron-g1813.t1;Name=K3A94_intron-g1813.t1;Parent=K3A94_transcript-g1813.t1
contig_272	AUGUSTUS	exon	9216027	9216157	.	+	.	ID=K3A94_exon-g1813.t1;Name=K3A94_exon-g1813.t1;Parent=K3A94_transcript-g1813.t1
contig_272	AUGUSTUS	CDS	9216027	9216157	1	+	2	ID=K3A94_CDS-g1813.t1;Name=K3A94_CDS-g1813.t1;Parent=K3A94_transcript-g1813.t1
contig_272	AUGUSTUS	intron	9216158	9216219	1	+	.	ID=K3A94_intron-g1813.t1;Name=K3A94_intron-g1813.t1;Parent=K3A94_transcript-g1813.t1
contig_272	AUGUSTUS	exon	9216220	9216308	.	+	.	ID=K3A94_exon-g1813.t1;Name=K3A94_exon-g1813.t1;Parent=K3A94_transcript-g1813.t1
contig_272	AUGUSTUS	CDS	9216220	9216308	1	+	0	ID=K3A94_CDS-g1813.t1;Name=K3A94_CDS-g1813.t1;Parent=K3A94_transcript-g1813.t1
contig_272	AUGUSTUS	intron	9216309	9216364	1	+	.	ID=K3A94_intron-g1813.t1;Name=K3A94_intron-g1813.t1;Parent=K3A94_transcript-g1813.t1
contig_272	AUGUSTUS	exon	9216365	9216503	.	+	.	ID=K3A94_exon-g1813.t1;Name=K3A94_exon-g1813.t1;Parent=K3A94_transcript-g1813.t1
contig_272	AUGUSTUS	CDS	9216365	9216503	1	+	1	ID=K3A94_CDS-g1813.t1;Name=K3A94_CDS-g1813.t1;Parent=K3A94_transcript-g1813.t1
contig_272	AUGUSTUS	intron	9216504	9216561	1	+	.	ID=K3A94_intron-g1813.t1;Name=K3A94_intron-g1813.t1;Parent=K3A94_transcript-g1813.t1
contig_272	AUGUSTUS	exon	9216562	9216777	.	+	.	ID=K3A94_exon-g1813.t1;Name=K3A94_exon-g1813.t1;Parent=K3A94_transcript-g1813.t1
contig_272	AUGUSTUS	CDS	9216562	9216777	1	+	0	ID=K3A94_CDS-g1813.t1;Name=K3A94_CDS-g1813.t1;Parent=K3A94_transcript-g1813.t1
contig_272	AUGUSTUS	stop_codon	9216775	9216777	.	+	0	ID=K3A94_stop_codon-g1813.t1;Name=K3A94_stop_codon-g1813.t1;Parent=K3A94_transcript-g1813.t1
contig_272	AUGUSTUS	gene	9217053	9220022	0.92	-	.	ID=K3A94_g1814;Name=K3A94_g1814
contig_272	AUGUSTUS	transcript	9217053	9220022	0.92	-	.	ID=K3A94_transcript-g1814.t1;Name=K3A94_transcript-g1814.t1;Parent=K3A94_g1814
contig_272	AUGUSTUS	stop_codon	9217053	9217055	.	-	0	ID=K3A94_stop_codon-g1814.t1;Name=K3A94_stop_codon-g1814.t1;Parent=K3A94_transcript-g1814.t1
contig_272	AUGUSTUS	exon	9217053	9217115	.	-	.	ID=K3A94_exon-g1814.t1;Name=K3A94_exon-g1814.t1;Parent=K3A94_transcript-g1814.t1
contig_272	AUGUSTUS	CDS	9217053	9217115	1	-	0	ID=K3A94_CDS-g1814.t1;Name=K3A94_CDS-g1814.t1;Parent=K3A94_transcript-g1814.t1
contig_272	AUGUSTUS	intron	9217116	9217172	1	-	.	ID=K3A94_intron-g1814.t1;Name=K3A94_intron-g1814.t1;Parent=K3A94_transcript-g1814.t1
contig_272	AUGUSTUS	exon	9217173	9217373	.	-	.	ID=K3A94_exon-g1814.t1;Name=K3A94_exon-g1814.t1;Parent=K3A94_transcript-g1814.t1
contig_272	AUGUSTUS	CDS	9217173	9217373	1	-	0	ID=K3A94_CDS-g1814.t1;Name=K3A94_CDS-g1814.t1;Parent=K3A94_transcript-g1814.t1
contig_272	AUGUSTUS	intron	9217374	9217430	1	-	.	ID=K3A94_intron-g1814.t1;Name=K3A94_intron-g1814.t1;Parent=K3A94_transcript-g1814.t1
contig_272	AUGUSTUS	exon	9217431	9217568	.	-	.	ID=K3A94_exon-g1814.t1;Name=K3A94_exon-g1814.t1;Parent=K3A94_transcript-g1814.t1
contig_272	AUGUSTUS	CDS	9217431	9217568	1	-	0	ID=K3A94_CDS-g1814.t1;Name=K3A94_CDS-g1814.t1;Parent=K3A94_transcript-g1814.t1
contig_272	AUGUSTUS	intron	9217569	9217997	1	-	.	ID=K3A94_intron-g1814.t1;Name=K3A94_intron-g1814.t1;Parent=K3A94_transcript-g1814.t1
contig_272	AUGUSTUS	exon	9217998	9218138	.	-	.	ID=K3A94_exon-g1814.t1;Name=K3A94_exon-g1814.t1;Parent=K3A94_transcript-g1814.t1
contig_272	AUGUSTUS	CDS	9217998	9218138	1	-	0	ID=K3A94_CDS-g1814.t1;Name=K3A94_CDS-g1814.t1;Parent=K3A94_transcript-g1814.t1
contig_272	AUGUSTUS	intron	9218139	9218747	1	-	.	ID=K3A94_intron-g1814.t1;Name=K3A94_intron-g1814.t1;Parent=K3A94_transcript-g1814.t1
contig_272	AUGUSTUS	exon	9218748	9219893	.	-	.	ID=K3A94_exon-g1814.t1;Name=K3A94_exon-g1814.t1;Parent=K3A94_transcript-g1814.t1
contig_272	AUGUSTUS	CDS	9218748	9219893	0.97	-	0	ID=K3A94_CDS-g1814.t1;Name=K3A94_CDS-g1814.t1;Parent=K3A94_transcript-g1814.t1
contig_272	AUGUSTUS	intron	9219894	9219947	1	-	.	ID=K3A94_intron-g1814.t1;Name=K3A94_intron-g1814.t1;Parent=K3A94_transcript-g1814.t1
contig_272	AUGUSTUS	exon	9219948	9220022	.	-	.	ID=K3A94_exon-g1814.t1;Name=K3A94_exon-g1814.t1;Parent=K3A94_transcript-g1814.t1
contig_272	AUGUSTUS	CDS	9219948	9220022	0.95	-	0	ID=K3A94_CDS-g1814.t1;Name=K3A94_CDS-g1814.t1;Parent=K3A94_transcript-g1814.t1
contig_272	AUGUSTUS	start_codon	9220020	9220022	.	-	0	ID=K3A94_start_codon-g1814.t1;Name=K3A94_start_codon-g1814.t1;Parent=K3A94_transcript-g1814.t1
contig_272	AUGUSTUS	gene	9220051	9226607	0.37	-	.	ID=K3A94_g1815;Name=K3A94_g1815
contig_272	AUGUSTUS	transcript	9220051	9226607	0.37	-	.	ID=K3A94_transcript-g1815.t1;Name=K3A94_transcript-g1815.t1;Parent=K3A94_g1815
contig_272	AUGUSTUS	stop_codon	9220051	9220053	.	-	0	ID=K3A94_stop_codon-g1815.t1;Name=K3A94_stop_codon-g1815.t1;Parent=K3A94_transcript-g1815.t1
contig_272	AUGUSTUS	exon	9220051	9220057	.	-	.	ID=K3A94_exon-g1815.t1;Name=K3A94_exon-g1815.t1;Parent=K3A94_transcript-g1815.t1
contig_272	AUGUSTUS	CDS	9220051	9220057	0.9	-	1	ID=K3A94_CDS-g1815.t1;Name=K3A94_CDS-g1815.t1;Parent=K3A94_transcript-g1815.t1
contig_272	AUGUSTUS	intron	9220058	9220382	0.9	-	.	ID=K3A94_intron-g1815.t1;Name=K3A94_intron-g1815.t1;Parent=K3A94_transcript-g1815.t1
contig_272	AUGUSTUS	exon	9220383	9220400	.	-	.	ID=K3A94_exon-g1815.t1;Name=K3A94_exon-g1815.t1;Parent=K3A94_transcript-g1815.t1
contig_272	AUGUSTUS	CDS	9220383	9220400	0.47	-	1	ID=K3A94_CDS-g1815.t1;Name=K3A94_CDS-g1815.t1;Parent=K3A94_transcript-g1815.t1
contig_272	AUGUSTUS	intron	9220401	9225012	0.42	-	.	ID=K3A94_intron-g1815.t1;Name=K3A94_intron-g1815.t1;Parent=K3A94_transcript-g1815.t1
contig_272	AUGUSTUS	exon	9225013	9225474	.	-	.	ID=K3A94_exon-g1815.t1;Name=K3A94_exon-g1815.t1;Parent=K3A94_transcript-g1815.t1
contig_272	AUGUSTUS	CDS	9225013	9225474	0.42	-	1	ID=K3A94_CDS-g1815.t1;Name=K3A94_CDS-g1815.t1;Parent=K3A94_transcript-g1815.t1
contig_272	AUGUSTUS	intron	9225475	9225895	1	-	.	ID=K3A94_intron-g1815.t1;Name=K3A94_intron-g1815.t1;Parent=K3A94_transcript-g1815.t1
contig_272	AUGUSTUS	exon	9225896	9226053	.	-	.	ID=K3A94_exon-g1815.t1;Name=K3A94_exon-g1815.t1;Parent=K3A94_transcript-g1815.t1
contig_272	AUGUSTUS	CDS	9225896	9226053	1	-	0	ID=K3A94_CDS-g1815.t1;Name=K3A94_CDS-g1815.t1;Parent=K3A94_transcript-g1815.t1
contig_272	AUGUSTUS	intron	9226054	9226108	1	-	.	ID=K3A94_intron-g1815.t1;Name=K3A94_intron-g1815.t1;Parent=K3A94_transcript-g1815.t1
contig_272	AUGUSTUS	exon	9226109	9226292	.	-	.	ID=K3A94_exon-g1815.t1;Name=K3A94_exon-g1815.t1;Parent=K3A94_transcript-g1815.t1
contig_272	AUGUSTUS	CDS	9226109	9226292	1	-	1	ID=K3A94_CDS-g1815.t1;Name=K3A94_CDS-g1815.t1;Parent=K3A94_transcript-g1815.t1
contig_272	AUGUSTUS	intron	9226293	9226346	1	-	.	ID=K3A94_intron-g1815.t1;Name=K3A94_intron-g1815.t1;Parent=K3A94_transcript-g1815.t1
contig_272	AUGUSTUS	exon	9226347	9226520	.	-	.	ID=K3A94_exon-g1815.t1;Name=K3A94_exon-g1815.t1;Parent=K3A94_transcript-g1815.t1
contig_272	AUGUSTUS	CDS	9226347	9226520	1	-	1	ID=K3A94_CDS-g1815.t1;Name=K3A94_CDS-g1815.t1;Parent=K3A94_transcript-g1815.t1
contig_272	AUGUSTUS	intron	9226521	9226575	1	-	.	ID=K3A94_intron-g1815.t1;Name=K3A94_intron-g1815.t1;Parent=K3A94_transcript-g1815.t1
contig_272	AUGUSTUS	exon	9226576	9226607	.	-	.	ID=K3A94_exon-g1815.t1;Name=K3A94_exon-g1815.t1;Parent=K3A94_transcript-g1815.t1
contig_272	AUGUSTUS	CDS	9226576	9226607	0.88	-	0	ID=K3A94_CDS-g1815.t1;Name=K3A94_CDS-g1815.t1;Parent=K3A94_transcript-g1815.t1
contig_272	AUGUSTUS	start_codon	9226605	9226607	.	-	0	ID=K3A94_start_codon-g1815.t1;Name=K3A94_start_codon-g1815.t1;Parent=K3A94_transcript-g1815.t1
contig_272	AUGUSTUS	gene	9228173	9235692	0.66	+	.	ID=K3A94_g1816;Name=K3A94_g1816
contig_272	AUGUSTUS	transcript	9228173	9235692	0.66	+	.	ID=K3A94_transcript-g1816.t1;Name=K3A94_transcript-g1816.t1;Parent=K3A94_g1816
contig_272	AUGUSTUS	start_codon	9228173	9228175	.	+	0	ID=K3A94_start_codon-g1816.t1;Name=K3A94_start_codon-g1816.t1;Parent=K3A94_transcript-g1816.t1
contig_272	AUGUSTUS	exon	9228173	9228994	.	+	.	ID=K3A94_exon-g1816.t1;Name=K3A94_exon-g1816.t1;Parent=K3A94_transcript-g1816.t1
contig_272	AUGUSTUS	CDS	9228173	9228994	0.95	+	0	ID=K3A94_CDS-g1816.t1;Name=K3A94_CDS-g1816.t1;Parent=K3A94_transcript-g1816.t1
contig_272	AUGUSTUS	intron	9228995	9231330	1	+	.	ID=K3A94_intron-g1816.t1;Name=K3A94_intron-g1816.t1;Parent=K3A94_transcript-g1816.t1
contig_272	AUGUSTUS	exon	9231331	9231486	.	+	.	ID=K3A94_exon-g1816.t1;Name=K3A94_exon-g1816.t1;Parent=K3A94_transcript-g1816.t1
contig_272	AUGUSTUS	CDS	9231331	9231486	1	+	0	ID=K3A94_CDS-g1816.t1;Name=K3A94_CDS-g1816.t1;Parent=K3A94_transcript-g1816.t1
contig_272	AUGUSTUS	intron	9231487	9232575	1	+	.	ID=K3A94_intron-g1816.t1;Name=K3A94_intron-g1816.t1;Parent=K3A94_transcript-g1816.t1
contig_272	AUGUSTUS	exon	9232576	9233137	.	+	.	ID=K3A94_exon-g1816.t1;Name=K3A94_exon-g1816.t1;Parent=K3A94_transcript-g1816.t1
contig_272	AUGUSTUS	CDS	9232576	9233137	0.75	+	0	ID=K3A94_CDS-g1816.t1;Name=K3A94_CDS-g1816.t1;Parent=K3A94_transcript-g1816.t1
contig_272	AUGUSTUS	intron	9233138	9233557	0.75	+	.	ID=K3A94_intron-g1816.t1;Name=K3A94_intron-g1816.t1;Parent=K3A94_transcript-g1816.t1
contig_272	AUGUSTUS	exon	9233558	9233764	.	+	.	ID=K3A94_exon-g1816.t1;Name=K3A94_exon-g1816.t1;Parent=K3A94_transcript-g1816.t1
contig_272	AUGUSTUS	CDS	9233558	9233764	0.76	+	2	ID=K3A94_CDS-g1816.t1;Name=K3A94_CDS-g1816.t1;Parent=K3A94_transcript-g1816.t1
contig_272	AUGUSTUS	intron	9233765	9235145	1	+	.	ID=K3A94_intron-g1816.t1;Name=K3A94_intron-g1816.t1;Parent=K3A94_transcript-g1816.t1
contig_272	AUGUSTUS	exon	9235146	9235314	.	+	.	ID=K3A94_exon-g1816.t1;Name=K3A94_exon-g1816.t1;Parent=K3A94_transcript-g1816.t1
contig_272	AUGUSTUS	CDS	9235146	9235314	1	+	2	ID=K3A94_CDS-g1816.t1;Name=K3A94_CDS-g1816.t1;Parent=K3A94_transcript-g1816.t1
contig_272	AUGUSTUS	intron	9235315	9235366	1	+	.	ID=K3A94_intron-g1816.t1;Name=K3A94_intron-g1816.t1;Parent=K3A94_transcript-g1816.t1
contig_272	AUGUSTUS	exon	9235367	9235504	.	+	.	ID=K3A94_exon-g1816.t1;Name=K3A94_exon-g1816.t1;Parent=K3A94_transcript-g1816.t1
contig_272	AUGUSTUS	CDS	9235367	9235504	1	+	1	ID=K3A94_CDS-g1816.t1;Name=K3A94_CDS-g1816.t1;Parent=K3A94_transcript-g1816.t1
contig_272	AUGUSTUS	intron	9235505	9235561	1	+	.	ID=K3A94_intron-g1816.t1;Name=K3A94_intron-g1816.t1;Parent=K3A94_transcript-g1816.t1
contig_272	AUGUSTUS	exon	9235562	9235635	.	+	.	ID=K3A94_exon-g1816.t1;Name=K3A94_exon-g1816.t1;Parent=K3A94_transcript-g1816.t1
contig_272	AUGUSTUS	CDS	9235562	9235635	0.93	+	1	ID=K3A94_CDS-g1816.t1;Name=K3A94_CDS-g1816.t1;Parent=K3A94_transcript-g1816.t1
contig_272	AUGUSTUS	intron	9235636	9235687	0.93	+	.	ID=K3A94_intron-g1816.t1;Name=K3A94_intron-g1816.t1;Parent=K3A94_transcript-g1816.t1
contig_272	AUGUSTUS	exon	9235688	9235692	.	+	.	ID=K3A94_exon-g1816.t1;Name=K3A94_exon-g1816.t1;Parent=K3A94_transcript-g1816.t1
contig_272	AUGUSTUS	CDS	9235688	9235692	1	+	2	ID=K3A94_CDS-g1816.t1;Name=K3A94_CDS-g1816.t1;Parent=K3A94_transcript-g1816.t1
contig_272	AUGUSTUS	stop_codon	9235690	9235692	.	+	0	ID=K3A94_stop_codon-g1816.t1;Name=K3A94_stop_codon-g1816.t1;Parent=K3A94_transcript-g1816.t1
contig_272	AUGUSTUS	gene	9235747	9240812	0.33	-	.	ID=K3A94_g1817;Name=K3A94_g1817
contig_272	AUGUSTUS	transcript	9235747	9240812	0.33	-	.	ID=K3A94_transcript-g1817.t1;Name=K3A94_transcript-g1817.t1;Parent=K3A94_g1817
contig_272	AUGUSTUS	stop_codon	9235747	9235749	.	-	0	ID=K3A94_stop_codon-g1817.t1;Name=K3A94_stop_codon-g1817.t1;Parent=K3A94_transcript-g1817.t1
contig_272	AUGUSTUS	exon	9235747	9235751	.	-	.	ID=K3A94_exon-g1817.t1;Name=K3A94_exon-g1817.t1;Parent=K3A94_transcript-g1817.t1
contig_272	AUGUSTUS	CDS	9235747	9235751	1	-	2	ID=K3A94_CDS-g1817.t1;Name=K3A94_CDS-g1817.t1;Parent=K3A94_transcript-g1817.t1
contig_272	AUGUSTUS	intron	9235752	9235846	1	-	.	ID=K3A94_intron-g1817.t1;Name=K3A94_intron-g1817.t1;Parent=K3A94_transcript-g1817.t1
contig_272	AUGUSTUS	exon	9235847	9236053	.	-	.	ID=K3A94_exon-g1817.t1;Name=K3A94_exon-g1817.t1;Parent=K3A94_transcript-g1817.t1
contig_272	AUGUSTUS	CDS	9235847	9236053	1	-	2	ID=K3A94_CDS-g1817.t1;Name=K3A94_CDS-g1817.t1;Parent=K3A94_transcript-g1817.t1
contig_272	AUGUSTUS	intron	9236054	9236108	1	-	.	ID=K3A94_intron-g1817.t1;Name=K3A94_intron-g1817.t1;Parent=K3A94_transcript-g1817.t1
contig_272	AUGUSTUS	exon	9236109	9236351	.	-	.	ID=K3A94_exon-g1817.t1;Name=K3A94_exon-g1817.t1;Parent=K3A94_transcript-g1817.t1
contig_272	AUGUSTUS	CDS	9236109	9236351	1	-	2	ID=K3A94_CDS-g1817.t1;Name=K3A94_CDS-g1817.t1;Parent=K3A94_transcript-g1817.t1
contig_272	AUGUSTUS	intron	9236352	9236503	1	-	.	ID=K3A94_intron-g1817.t1;Name=K3A94_intron-g1817.t1;Parent=K3A94_transcript-g1817.t1
contig_272	AUGUSTUS	exon	9236504	9236897	.	-	.	ID=K3A94_exon-g1817.t1;Name=K3A94_exon-g1817.t1;Parent=K3A94_transcript-g1817.t1
contig_272	AUGUSTUS	CDS	9236504	9236897	1	-	0	ID=K3A94_CDS-g1817.t1;Name=K3A94_CDS-g1817.t1;Parent=K3A94_transcript-g1817.t1
contig_272	AUGUSTUS	intron	9236898	9240422	0.71	-	.	ID=K3A94_intron-g1817.t1;Name=K3A94_intron-g1817.t1;Parent=K3A94_transcript-g1817.t1
contig_272	AUGUSTUS	exon	9240423	9240644	.	-	.	ID=K3A94_exon-g1817.t1;Name=K3A94_exon-g1817.t1;Parent=K3A94_transcript-g1817.t1
contig_272	AUGUSTUS	CDS	9240423	9240644	0.9	-	0	ID=K3A94_CDS-g1817.t1;Name=K3A94_CDS-g1817.t1;Parent=K3A94_transcript-g1817.t1
contig_272	AUGUSTUS	intron	9240645	9240701	1	-	.	ID=K3A94_intron-g1817.t1;Name=K3A94_intron-g1817.t1;Parent=K3A94_transcript-g1817.t1
contig_272	AUGUSTUS	exon	9240702	9240812	.	-	.	ID=K3A94_exon-g1817.t1;Name=K3A94_exon-g1817.t1;Parent=K3A94_transcript-g1817.t1
contig_272	AUGUSTUS	CDS	9240702	9240812	0.47	-	0	ID=K3A94_CDS-g1817.t1;Name=K3A94_CDS-g1817.t1;Parent=K3A94_transcript-g1817.t1
contig_272	AUGUSTUS	start_codon	9240810	9240812	.	-	0	ID=K3A94_start_codon-g1817.t1;Name=K3A94_start_codon-g1817.t1;Parent=K3A94_transcript-g1817.t1
contig_272	AUGUSTUS	gene	9241648	9244330	0.55	-	.	ID=K3A94_g1818;Name=K3A94_g1818
contig_272	AUGUSTUS	transcript	9241648	9244330	0.55	-	.	ID=K3A94_transcript-g1818.t1;Name=K3A94_transcript-g1818.t1;Parent=K3A94_g1818
contig_272	AUGUSTUS	stop_codon	9241648	9241650	.	-	0	ID=K3A94_stop_codon-g1818.t1;Name=K3A94_stop_codon-g1818.t1;Parent=K3A94_transcript-g1818.t1
contig_272	AUGUSTUS	exon	9241648	9241807	.	-	.	ID=K3A94_exon-g1818.t1;Name=K3A94_exon-g1818.t1;Parent=K3A94_transcript-g1818.t1
contig_272	AUGUSTUS	CDS	9241648	9241807	0.72	-	1	ID=K3A94_CDS-g1818.t1;Name=K3A94_CDS-g1818.t1;Parent=K3A94_transcript-g1818.t1
contig_272	AUGUSTUS	intron	9241808	9241862	1	-	.	ID=K3A94_intron-g1818.t1;Name=K3A94_intron-g1818.t1;Parent=K3A94_transcript-g1818.t1
contig_272	AUGUSTUS	exon	9241863	9241956	.	-	.	ID=K3A94_exon-g1818.t1;Name=K3A94_exon-g1818.t1;Parent=K3A94_transcript-g1818.t1
contig_272	AUGUSTUS	CDS	9241863	9241956	1	-	2	ID=K3A94_CDS-g1818.t1;Name=K3A94_CDS-g1818.t1;Parent=K3A94_transcript-g1818.t1
contig_272	AUGUSTUS	intron	9241957	9242030	1	-	.	ID=K3A94_intron-g1818.t1;Name=K3A94_intron-g1818.t1;Parent=K3A94_transcript-g1818.t1
contig_272	AUGUSTUS	exon	9242031	9242280	.	-	.	ID=K3A94_exon-g1818.t1;Name=K3A94_exon-g1818.t1;Parent=K3A94_transcript-g1818.t1
contig_272	AUGUSTUS	CDS	9242031	9242280	1	-	0	ID=K3A94_CDS-g1818.t1;Name=K3A94_CDS-g1818.t1;Parent=K3A94_transcript-g1818.t1
contig_272	AUGUSTUS	intron	9242281	9242332	1	-	.	ID=K3A94_intron-g1818.t1;Name=K3A94_intron-g1818.t1;Parent=K3A94_transcript-g1818.t1
contig_272	AUGUSTUS	exon	9242333	9242500	.	-	.	ID=K3A94_exon-g1818.t1;Name=K3A94_exon-g1818.t1;Parent=K3A94_transcript-g1818.t1
contig_272	AUGUSTUS	CDS	9242333	9242500	1	-	0	ID=K3A94_CDS-g1818.t1;Name=K3A94_CDS-g1818.t1;Parent=K3A94_transcript-g1818.t1
contig_272	AUGUSTUS	intron	9242501	9243125	1	-	.	ID=K3A94_intron-g1818.t1;Name=K3A94_intron-g1818.t1;Parent=K3A94_transcript-g1818.t1
contig_272	AUGUSTUS	exon	9243126	9243317	.	-	.	ID=K3A94_exon-g1818.t1;Name=K3A94_exon-g1818.t1;Parent=K3A94_transcript-g1818.t1
contig_272	AUGUSTUS	CDS	9243126	9243317	1	-	0	ID=K3A94_CDS-g1818.t1;Name=K3A94_CDS-g1818.t1;Parent=K3A94_transcript-g1818.t1
contig_272	AUGUSTUS	intron	9243318	9243858	1	-	.	ID=K3A94_intron-g1818.t1;Name=K3A94_intron-g1818.t1;Parent=K3A94_transcript-g1818.t1
contig_272	AUGUSTUS	exon	9243859	9243989	.	-	.	ID=K3A94_exon-g1818.t1;Name=K3A94_exon-g1818.t1;Parent=K3A94_transcript-g1818.t1
contig_272	AUGUSTUS	CDS	9243859	9243989	1	-	2	ID=K3A94_CDS-g1818.t1;Name=K3A94_CDS-g1818.t1;Parent=K3A94_transcript-g1818.t1
contig_272	AUGUSTUS	intron	9243990	9244049	1	-	.	ID=K3A94_intron-g1818.t1;Name=K3A94_intron-g1818.t1;Parent=K3A94_transcript-g1818.t1
contig_272	AUGUSTUS	exon	9244050	9244210	.	-	.	ID=K3A94_exon-g1818.t1;Name=K3A94_exon-g1818.t1;Parent=K3A94_transcript-g1818.t1
contig_272	AUGUSTUS	CDS	9244050	9244210	1	-	1	ID=K3A94_CDS-g1818.t1;Name=K3A94_CDS-g1818.t1;Parent=K3A94_transcript-g1818.t1
contig_272	AUGUSTUS	intron	9244211	9244307	1	-	.	ID=K3A94_intron-g1818.t1;Name=K3A94_intron-g1818.t1;Parent=K3A94_transcript-g1818.t1
contig_272	AUGUSTUS	exon	9244308	9244330	.	-	.	ID=K3A94_exon-g1818.t1;Name=K3A94_exon-g1818.t1;Parent=K3A94_transcript-g1818.t1
contig_272	AUGUSTUS	CDS	9244308	9244330	0.73	-	0	ID=K3A94_CDS-g1818.t1;Name=K3A94_CDS-g1818.t1;Parent=K3A94_transcript-g1818.t1
contig_272	AUGUSTUS	start_codon	9244328	9244330	.	-	0	ID=K3A94_start_codon-g1818.t1;Name=K3A94_start_codon-g1818.t1;Parent=K3A94_transcript-g1818.t1
contig_272	AUGUSTUS	gene	9246421	9250743	0.85	+	.	ID=K3A94_g1819;Name=K3A94_g1819
contig_272	AUGUSTUS	transcript	9246421	9250743	0.85	+	.	ID=K3A94_transcript-g1819.t1;Name=K3A94_transcript-g1819.t1;Parent=K3A94_g1819
contig_272	AUGUSTUS	start_codon	9246421	9246423	.	+	0	ID=K3A94_start_codon-g1819.t1;Name=K3A94_start_codon-g1819.t1;Parent=K3A94_transcript-g1819.t1
contig_272	AUGUSTUS	exon	9246421	9246454	.	+	.	ID=K3A94_exon-g1819.t1;Name=K3A94_exon-g1819.t1;Parent=K3A94_transcript-g1819.t1
contig_272	AUGUSTUS	CDS	9246421	9246454	0.87	+	0	ID=K3A94_CDS-g1819.t1;Name=K3A94_CDS-g1819.t1;Parent=K3A94_transcript-g1819.t1
contig_272	AUGUSTUS	intron	9246455	9247411	0.87	+	.	ID=K3A94_intron-g1819.t1;Name=K3A94_intron-g1819.t1;Parent=K3A94_transcript-g1819.t1
contig_272	AUGUSTUS	exon	9247412	9247516	.	+	.	ID=K3A94_exon-g1819.t1;Name=K3A94_exon-g1819.t1;Parent=K3A94_transcript-g1819.t1
contig_272	AUGUSTUS	CDS	9247412	9247516	0.93	+	2	ID=K3A94_CDS-g1819.t1;Name=K3A94_CDS-g1819.t1;Parent=K3A94_transcript-g1819.t1
contig_272	AUGUSTUS	intron	9247517	9247573	1	+	.	ID=K3A94_intron-g1819.t1;Name=K3A94_intron-g1819.t1;Parent=K3A94_transcript-g1819.t1
contig_272	AUGUSTUS	exon	9247574	9247885	.	+	.	ID=K3A94_exon-g1819.t1;Name=K3A94_exon-g1819.t1;Parent=K3A94_transcript-g1819.t1
contig_272	AUGUSTUS	CDS	9247574	9247885	1	+	2	ID=K3A94_CDS-g1819.t1;Name=K3A94_CDS-g1819.t1;Parent=K3A94_transcript-g1819.t1
contig_272	GeneMark.hmm	gene	9247582	9250743	.	+	.	ID=K3A94_2053_g;Name=K3A94_2053_g
contig_272	GeneMark.hmm	transcript	9247582	9250743	.	+	.	ID=K3A94_transcript-2053_t;Name=K3A94_transcript-2053_t;Parent=K3A94_2053_g
contig_272	GeneMark.hmm	start_codon	9247582	9247584	.	+	0	ID=K3A94_start_codon-2053_t;Name=K3A94_start_codon-2053_t;Parent=K3A94_transcript-2053_t
contig_272	GeneMark.hmm	exon	9247582	9247885	0	+	.	ID=K3A94_exon-2053_t;Name=K3A94_exon-2053_t;Parent=K3A94_transcript-2053_t
contig_272	GeneMark.hmm	CDS	9247582	9247885	.	+	0	ID=K3A94_CDS-2053_t;Name=K3A94_CDS-2053_t;Parent=K3A94_transcript-2053_t
contig_272	AUGUSTUS	intron	9247886	9248394	1	+	.	ID=K3A94_intron-g1819.t1;Name=K3A94_intron-g1819.t1;Parent=K3A94_transcript-g1819.t1
contig_272	AUGUSTUS	exon	9248395	9248727	.	+	.	ID=K3A94_exon-g1819.t1;Name=K3A94_exon-g1819.t1;Parent=K3A94_transcript-g1819.t1
contig_272	GeneMark.hmm	exon	9248395	9248727	0	+	.	ID=K3A94_exon-2053_t;Name=K3A94_exon-2053_t;Parent=K3A94_transcript-2053_t
contig_272	AUGUSTUS	CDS	9248395	9248727	1	+	2	ID=K3A94_CDS-g1819.t1;Name=K3A94_CDS-g1819.t1;Parent=K3A94_transcript-g1819.t1
contig_272	GeneMark.hmm	CDS	9248395	9248727	.	+	2	ID=K3A94_CDS-2053_t;Name=K3A94_CDS-2053_t;Parent=K3A94_transcript-2053_t
contig_272	AUGUSTUS	intron	9248728	9248782	1	+	.	ID=K3A94_intron-g1819.t1;Name=K3A94_intron-g1819.t1;Parent=K3A94_transcript-g1819.t1
contig_272	AUGUSTUS	exon	9248783	9249421	.	+	.	ID=K3A94_exon-g1819.t1;Name=K3A94_exon-g1819.t1;Parent=K3A94_transcript-g1819.t1
contig_272	GeneMark.hmm	exon	9248783	9249421	0	+	.	ID=K3A94_exon-2053_t;Name=K3A94_exon-2053_t;Parent=K3A94_transcript-2053_t
contig_272	AUGUSTUS	CDS	9248783	9249421	0.98	+	2	ID=K3A94_CDS-g1819.t1;Name=K3A94_CDS-g1819.t1;Parent=K3A94_transcript-g1819.t1
contig_272	GeneMark.hmm	CDS	9248783	9249421	.	+	2	ID=K3A94_CDS-2053_t;Name=K3A94_CDS-2053_t;Parent=K3A94_transcript-2053_t
contig_272	AUGUSTUS	intron	9249422	9249842	1	+	.	ID=K3A94_intron-g1819.t1;Name=K3A94_intron-g1819.t1;Parent=K3A94_transcript-g1819.t1
contig_272	AUGUSTUS	exon	9249843	9250064	.	+	.	ID=K3A94_exon-g1819.t1;Name=K3A94_exon-g1819.t1;Parent=K3A94_transcript-g1819.t1
contig_272	GeneMark.hmm	exon	9249843	9250064	0	+	.	ID=K3A94_exon-2053_t;Name=K3A94_exon-2053_t;Parent=K3A94_transcript-2053_t
contig_272	AUGUSTUS	CDS	9249843	9250064	1	+	2	ID=K3A94_CDS-g1819.t1;Name=K3A94_CDS-g1819.t1;Parent=K3A94_transcript-g1819.t1
contig_272	GeneMark.hmm	CDS	9249843	9250064	.	+	2	ID=K3A94_CDS-2053_t;Name=K3A94_CDS-2053_t;Parent=K3A94_transcript-2053_t
contig_272	AUGUSTUS	intron	9250065	9250579	1	+	.	ID=K3A94_intron-g1819.t1;Name=K3A94_intron-g1819.t1;Parent=K3A94_transcript-g1819.t1
contig_272	AUGUSTUS	exon	9250580	9250743	.	+	.	ID=K3A94_exon-g1819.t1;Name=K3A94_exon-g1819.t1;Parent=K3A94_transcript-g1819.t1
contig_272	GeneMark.hmm	exon	9250580	9250743	0	+	.	ID=K3A94_exon-2053_t;Name=K3A94_exon-2053_t;Parent=K3A94_transcript-2053_t
contig_272	AUGUSTUS	CDS	9250580	9250743	1	+	2	ID=K3A94_CDS-g1819.t1;Name=K3A94_CDS-g1819.t1;Parent=K3A94_transcript-g1819.t1
contig_272	GeneMark.hmm	CDS	9250580	9250743	.	+	2	ID=K3A94_CDS-2053_t;Name=K3A94_CDS-2053_t;Parent=K3A94_transcript-2053_t
contig_272	AUGUSTUS	stop_codon	9250741	9250743	.	+	0	ID=K3A94_stop_codon-g1819.t1;Name=K3A94_stop_codon-g1819.t1;Parent=K3A94_transcript-g1819.t1
contig_272	GeneMark.hmm	stop_codon	9250741	9250743	.	+	0	ID=K3A94_stop_codon-2053_t;Name=K3A94_stop_codon-2053_t;Parent=K3A94_transcript-2053_t
contig_272	AUGUSTUS	gene	9253324	9253644	1	-	.	ID=K3A94_g1820;Name=K3A94_g1820
contig_272	AUGUSTUS	transcript	9253324	9253644	1	-	.	ID=K3A94_transcript-g1820.t1;Name=K3A94_transcript-g1820.t1;Parent=K3A94_g1820
contig_272	AUGUSTUS	stop_codon	9253324	9253326	.	-	0	ID=K3A94_stop_codon-g1820.t1;Name=K3A94_stop_codon-g1820.t1;Parent=K3A94_transcript-g1820.t1
contig_272	AUGUSTUS	exon	9253324	9253566	.	-	.	ID=K3A94_exon-g1820.t1;Name=K3A94_exon-g1820.t1;Parent=K3A94_transcript-g1820.t1
contig_272	AUGUSTUS	CDS	9253324	9253566	1	-	0	ID=K3A94_CDS-g1820.t1;Name=K3A94_CDS-g1820.t1;Parent=K3A94_transcript-g1820.t1
contig_272	AUGUSTUS	intron	9253567	9253620	1	-	.	ID=K3A94_intron-g1820.t1;Name=K3A94_intron-g1820.t1;Parent=K3A94_transcript-g1820.t1
contig_272	AUGUSTUS	exon	9253621	9253644	.	-	.	ID=K3A94_exon-g1820.t1;Name=K3A94_exon-g1820.t1;Parent=K3A94_transcript-g1820.t1
contig_272	AUGUSTUS	CDS	9253621	9253644	1	-	0	ID=K3A94_CDS-g1820.t1;Name=K3A94_CDS-g1820.t1;Parent=K3A94_transcript-g1820.t1
contig_272	AUGUSTUS	start_codon	9253642	9253644	.	-	0	ID=K3A94_start_codon-g1820.t1;Name=K3A94_start_codon-g1820.t1;Parent=K3A94_transcript-g1820.t1
contig_272	AUGUSTUS	gene	9262027	9263264	0.98	-	.	ID=K3A94_g1821;Name=K3A94_g1821
contig_272	AUGUSTUS	transcript	9262027	9263264	0.98	-	.	ID=K3A94_transcript-g1821.t1;Name=K3A94_transcript-g1821.t1;Parent=K3A94_g1821
contig_272	AUGUSTUS	stop_codon	9262027	9262029	.	-	0	ID=K3A94_stop_codon-g1821.t1;Name=K3A94_stop_codon-g1821.t1;Parent=K3A94_transcript-g1821.t1
contig_272	AUGUSTUS	exon	9262027	9262227	.	-	.	ID=K3A94_exon-g1821.t1;Name=K3A94_exon-g1821.t1;Parent=K3A94_transcript-g1821.t1
contig_272	AUGUSTUS	CDS	9262027	9262227	0.99	-	0	ID=K3A94_CDS-g1821.t1;Name=K3A94_CDS-g1821.t1;Parent=K3A94_transcript-g1821.t1
contig_272	AUGUSTUS	intron	9262228	9263249	1	-	.	ID=K3A94_intron-g1821.t1;Name=K3A94_intron-g1821.t1;Parent=K3A94_transcript-g1821.t1
contig_272	AUGUSTUS	exon	9263250	9263264	.	-	.	ID=K3A94_exon-g1821.t1;Name=K3A94_exon-g1821.t1;Parent=K3A94_transcript-g1821.t1
contig_272	AUGUSTUS	CDS	9263250	9263264	0.99	-	0	ID=K3A94_CDS-g1821.t1;Name=K3A94_CDS-g1821.t1;Parent=K3A94_transcript-g1821.t1
contig_272	AUGUSTUS	start_codon	9263262	9263264	.	-	0	ID=K3A94_start_codon-g1821.t1;Name=K3A94_start_codon-g1821.t1;Parent=K3A94_transcript-g1821.t1
contig_272	AUGUSTUS	gene	9381600	9382059	0.39	-	.	ID=K3A94_g1822;Name=K3A94_g1822
contig_272	AUGUSTUS	transcript	9381600	9382059	0.39	-	.	ID=K3A94_transcript-g1822.t1;Name=K3A94_transcript-g1822.t1;Parent=K3A94_g1822
contig_272	AUGUSTUS	stop_codon	9381600	9381602	.	-	0	ID=K3A94_stop_codon-g1822.t1;Name=K3A94_stop_codon-g1822.t1;Parent=K3A94_transcript-g1822.t1
contig_272	AUGUSTUS	exon	9381600	9381815	.	-	.	ID=K3A94_exon-g1822.t1;Name=K3A94_exon-g1822.t1;Parent=K3A94_transcript-g1822.t1
contig_272	AUGUSTUS	CDS	9381600	9381815	0.67	-	0	ID=K3A94_CDS-g1822.t1;Name=K3A94_CDS-g1822.t1;Parent=K3A94_transcript-g1822.t1
contig_272	AUGUSTUS	intron	9381816	9382014	0.7	-	.	ID=K3A94_intron-g1822.t1;Name=K3A94_intron-g1822.t1;Parent=K3A94_transcript-g1822.t1
contig_272	AUGUSTUS	exon	9382015	9382059	.	-	.	ID=K3A94_exon-g1822.t1;Name=K3A94_exon-g1822.t1;Parent=K3A94_transcript-g1822.t1
contig_272	AUGUSTUS	CDS	9382015	9382059	0.41	-	0	ID=K3A94_CDS-g1822.t1;Name=K3A94_CDS-g1822.t1;Parent=K3A94_transcript-g1822.t1
contig_272	AUGUSTUS	start_codon	9382057	9382059	.	-	0	ID=K3A94_start_codon-g1822.t1;Name=K3A94_start_codon-g1822.t1;Parent=K3A94_transcript-g1822.t1
contig_272	AUGUSTUS	gene	9435668	9438115	1	+	.	ID=K3A94_g1823;Name=K3A94_g1823
contig_272	AUGUSTUS	transcript	9435668	9438115	1	+	.	ID=K3A94_transcript-g1823.t1;Name=K3A94_transcript-g1823.t1;Parent=K3A94_g1823
contig_272	AUGUSTUS	start_codon	9435668	9435670	.	+	0	ID=K3A94_start_codon-g1823.t1;Name=K3A94_start_codon-g1823.t1;Parent=K3A94_transcript-g1823.t1
contig_272	AUGUSTUS	exon	9435668	9438115	.	+	.	ID=K3A94_exon-g1823.t1;Name=K3A94_exon-g1823.t1;Parent=K3A94_transcript-g1823.t1
contig_272	AUGUSTUS	CDS	9435668	9438115	1	+	0	ID=K3A94_CDS-g1823.t1;Name=K3A94_CDS-g1823.t1;Parent=K3A94_transcript-g1823.t1
contig_272	AUGUSTUS	stop_codon	9438113	9438115	.	+	0	ID=K3A94_stop_codon-g1823.t1;Name=K3A94_stop_codon-g1823.t1;Parent=K3A94_transcript-g1823.t1
contig_272	AUGUSTUS	gene	9443392	9445338	0.71	-	.	ID=K3A94_g1824;Name=K3A94_g1824
contig_272	GeneMark.hmm	gene	9443392	9445221	.	-	.	ID=K3A94_2056_g;Name=K3A94_2056_g
contig_272	AUGUSTUS	transcript	9443392	9445338	0.71	-	.	ID=K3A94_transcript-g1824.t1;Name=K3A94_transcript-g1824.t1;Parent=K3A94_g1824
contig_272	GeneMark.hmm	transcript	9443392	9445221	.	-	.	ID=K3A94_transcript-2056_t;Name=K3A94_transcript-2056_t;Parent=K3A94_2056_g
contig_272	AUGUSTUS	stop_codon	9443392	9443394	.	-	0	ID=K3A94_stop_codon-g1824.t1;Name=K3A94_stop_codon-g1824.t1;Parent=K3A94_transcript-g1824.t1
contig_272	GeneMark.hmm	stop_codon	9443392	9443394	.	-	0	ID=K3A94_stop_codon-2056_t;Name=K3A94_stop_codon-2056_t;Parent=K3A94_transcript-2056_t
contig_272	AUGUSTUS	exon	9443392	9443695	.	-	.	ID=K3A94_exon-g1824.t1;Name=K3A94_exon-g1824.t1;Parent=K3A94_transcript-g1824.t1
contig_272	GeneMark.hmm	exon	9443392	9443695	0	-	.	ID=K3A94_exon-2056_t;Name=K3A94_exon-2056_t;Parent=K3A94_transcript-2056_t
contig_272	AUGUSTUS	CDS	9443392	9443695	0.99	-	1	ID=K3A94_CDS-g1824.t1;Name=K3A94_CDS-g1824.t1;Parent=K3A94_transcript-g1824.t1
contig_272	GeneMark.hmm	CDS	9443392	9443695	.	-	1	ID=K3A94_CDS-2056_t;Name=K3A94_CDS-2056_t;Parent=K3A94_transcript-2056_t
contig_272	AUGUSTUS	intron	9443696	9444997	1	-	.	ID=K3A94_intron-g1824.t1;Name=K3A94_intron-g1824.t1;Parent=K3A94_transcript-g1824.t1
contig_272	AUGUSTUS	exon	9444998	9445338	.	-	.	ID=K3A94_exon-g1824.t1;Name=K3A94_exon-g1824.t1;Parent=K3A94_transcript-g1824.t1
contig_272	GeneMark.hmm	exon	9444998	9445221	0	-	.	ID=K3A94_exon-2056_t;Name=K3A94_exon-2056_t;Parent=K3A94_transcript-2056_t
contig_272	AUGUSTUS	CDS	9444998	9445338	0.72	-	0	ID=K3A94_CDS-g1824.t1;Name=K3A94_CDS-g1824.t1;Parent=K3A94_transcript-g1824.t1
contig_272	GeneMark.hmm	CDS	9444998	9445221	.	-	0	ID=K3A94_CDS-2056_t;Name=K3A94_CDS-2056_t;Parent=K3A94_transcript-2056_t
contig_272	GeneMark.hmm	start_codon	9445219	9445221	.	-	0	ID=K3A94_start_codon-2056_t;Name=K3A94_start_codon-2056_t;Parent=K3A94_transcript-2056_t
contig_272	AUGUSTUS	start_codon	9445336	9445338	.	-	0	ID=K3A94_start_codon-g1824.t1;Name=K3A94_start_codon-g1824.t1;Parent=K3A94_transcript-g1824.t1
contig_272	AUGUSTUS	gene	9446069	9451392	0.84	+	.	ID=K3A94_g1825;Name=K3A94_g1825
contig_272	AUGUSTUS	transcript	9446069	9451392	0.84	+	.	ID=K3A94_transcript-g1825.t1;Name=K3A94_transcript-g1825.t1;Parent=K3A94_g1825
contig_272	AUGUSTUS	start_codon	9446069	9446071	.	+	0	ID=K3A94_start_codon-g1825.t1;Name=K3A94_start_codon-g1825.t1;Parent=K3A94_transcript-g1825.t1
contig_272	AUGUSTUS	exon	9446069	9446098	.	+	.	ID=K3A94_exon-g1825.t1;Name=K3A94_exon-g1825.t1;Parent=K3A94_transcript-g1825.t1
contig_272	AUGUSTUS	CDS	9446069	9446098	1	+	0	ID=K3A94_CDS-g1825.t1;Name=K3A94_CDS-g1825.t1;Parent=K3A94_transcript-g1825.t1
contig_272	AUGUSTUS	intron	9446099	9446302	1	+	.	ID=K3A94_intron-g1825.t1;Name=K3A94_intron-g1825.t1;Parent=K3A94_transcript-g1825.t1
contig_272	AUGUSTUS	exon	9446303	9446555	.	+	.	ID=K3A94_exon-g1825.t1;Name=K3A94_exon-g1825.t1;Parent=K3A94_transcript-g1825.t1
contig_272	AUGUSTUS	CDS	9446303	9446555	0.99	+	0	ID=K3A94_CDS-g1825.t1;Name=K3A94_CDS-g1825.t1;Parent=K3A94_transcript-g1825.t1
contig_272	AUGUSTUS	intron	9446556	9446606	0.99	+	.	ID=K3A94_intron-g1825.t1;Name=K3A94_intron-g1825.t1;Parent=K3A94_transcript-g1825.t1
contig_272	AUGUSTUS	exon	9446607	9446669	.	+	.	ID=K3A94_exon-g1825.t1;Name=K3A94_exon-g1825.t1;Parent=K3A94_transcript-g1825.t1
contig_272	AUGUSTUS	CDS	9446607	9446669	0.99	+	2	ID=K3A94_CDS-g1825.t1;Name=K3A94_CDS-g1825.t1;Parent=K3A94_transcript-g1825.t1
contig_272	AUGUSTUS	intron	9446670	9450995	1	+	.	ID=K3A94_intron-g1825.t1;Name=K3A94_intron-g1825.t1;Parent=K3A94_transcript-g1825.t1
contig_272	AUGUSTUS	exon	9450996	9451153	.	+	.	ID=K3A94_exon-g1825.t1;Name=K3A94_exon-g1825.t1;Parent=K3A94_transcript-g1825.t1
contig_272	AUGUSTUS	CDS	9450996	9451153	1	+	2	ID=K3A94_CDS-g1825.t1;Name=K3A94_CDS-g1825.t1;Parent=K3A94_transcript-g1825.t1
contig_272	AUGUSTUS	intron	9451154	9451209	1	+	.	ID=K3A94_intron-g1825.t1;Name=K3A94_intron-g1825.t1;Parent=K3A94_transcript-g1825.t1
contig_272	AUGUSTUS	exon	9451210	9451392	.	+	.	ID=K3A94_exon-g1825.t1;Name=K3A94_exon-g1825.t1;Parent=K3A94_transcript-g1825.t1
contig_272	AUGUSTUS	CDS	9451210	9451392	0.85	+	0	ID=K3A94_CDS-g1825.t1;Name=K3A94_CDS-g1825.t1;Parent=K3A94_transcript-g1825.t1
contig_272	AUGUSTUS	stop_codon	9451390	9451392	.	+	0	ID=K3A94_stop_codon-g1825.t1;Name=K3A94_stop_codon-g1825.t1;Parent=K3A94_transcript-g1825.t1
contig_272	AUGUSTUS	gene	9454688	9462558	0.31	+	.	ID=K3A94_g1826;Name=K3A94_g1826
contig_272	AUGUSTUS	transcript	9454688	9462558	0.31	+	.	ID=K3A94_transcript-g1826.t1;Name=K3A94_transcript-g1826.t1;Parent=K3A94_g1826
contig_272	AUGUSTUS	start_codon	9454688	9454690	.	+	0	ID=K3A94_start_codon-g1826.t1;Name=K3A94_start_codon-g1826.t1;Parent=K3A94_transcript-g1826.t1
contig_272	AUGUSTUS	exon	9454688	9454771	.	+	.	ID=K3A94_exon-g1826.t1;Name=K3A94_exon-g1826.t1;Parent=K3A94_transcript-g1826.t1
contig_272	AUGUSTUS	CDS	9454688	9454771	0.73	+	0	ID=K3A94_CDS-g1826.t1;Name=K3A94_CDS-g1826.t1;Parent=K3A94_transcript-g1826.t1
contig_272	AUGUSTUS	intron	9454772	9455520	0.73	+	.	ID=K3A94_intron-g1826.t1;Name=K3A94_intron-g1826.t1;Parent=K3A94_transcript-g1826.t1
contig_272	AUGUSTUS	exon	9455521	9455679	.	+	.	ID=K3A94_exon-g1826.t1;Name=K3A94_exon-g1826.t1;Parent=K3A94_transcript-g1826.t1
contig_272	AUGUSTUS	CDS	9455521	9455679	0.79	+	0	ID=K3A94_CDS-g1826.t1;Name=K3A94_CDS-g1826.t1;Parent=K3A94_transcript-g1826.t1
contig_272	AUGUSTUS	intron	9455680	9455745	1	+	.	ID=K3A94_intron-g1826.t1;Name=K3A94_intron-g1826.t1;Parent=K3A94_transcript-g1826.t1
contig_272	AUGUSTUS	exon	9455746	9455943	.	+	.	ID=K3A94_exon-g1826.t1;Name=K3A94_exon-g1826.t1;Parent=K3A94_transcript-g1826.t1
contig_272	AUGUSTUS	CDS	9455746	9455943	0.66	+	0	ID=K3A94_CDS-g1826.t1;Name=K3A94_CDS-g1826.t1;Parent=K3A94_transcript-g1826.t1
contig_272	AUGUSTUS	intron	9455944	9458185	0.64	+	.	ID=K3A94_intron-g1826.t1;Name=K3A94_intron-g1826.t1;Parent=K3A94_transcript-g1826.t1
contig_272	AUGUSTUS	exon	9458186	9458202	.	+	.	ID=K3A94_exon-g1826.t1;Name=K3A94_exon-g1826.t1;Parent=K3A94_transcript-g1826.t1
contig_272	AUGUSTUS	CDS	9458186	9458202	0.78	+	0	ID=K3A94_CDS-g1826.t1;Name=K3A94_CDS-g1826.t1;Parent=K3A94_transcript-g1826.t1
contig_272	AUGUSTUS	intron	9458203	9458257	1	+	.	ID=K3A94_intron-g1826.t1;Name=K3A94_intron-g1826.t1;Parent=K3A94_transcript-g1826.t1
contig_272	AUGUSTUS	exon	9458258	9458327	.	+	.	ID=K3A94_exon-g1826.t1;Name=K3A94_exon-g1826.t1;Parent=K3A94_transcript-g1826.t1
contig_272	AUGUSTUS	CDS	9458258	9458327	0.94	+	1	ID=K3A94_CDS-g1826.t1;Name=K3A94_CDS-g1826.t1;Parent=K3A94_transcript-g1826.t1
contig_272	AUGUSTUS	intron	9458328	9458497	1	+	.	ID=K3A94_intron-g1826.t1;Name=K3A94_intron-g1826.t1;Parent=K3A94_transcript-g1826.t1
contig_272	AUGUSTUS	exon	9458498	9458582	.	+	.	ID=K3A94_exon-g1826.t1;Name=K3A94_exon-g1826.t1;Parent=K3A94_transcript-g1826.t1
contig_272	AUGUSTUS	CDS	9458498	9458582	1	+	0	ID=K3A94_CDS-g1826.t1;Name=K3A94_CDS-g1826.t1;Parent=K3A94_transcript-g1826.t1
contig_272	AUGUSTUS	intron	9458583	9458632	1	+	.	ID=K3A94_intron-g1826.t1;Name=K3A94_intron-g1826.t1;Parent=K3A94_transcript-g1826.t1
contig_272	AUGUSTUS	exon	9458633	9458895	.	+	.	ID=K3A94_exon-g1826.t1;Name=K3A94_exon-g1826.t1;Parent=K3A94_transcript-g1826.t1
contig_272	AUGUSTUS	CDS	9458633	9458895	1	+	2	ID=K3A94_CDS-g1826.t1;Name=K3A94_CDS-g1826.t1;Parent=K3A94_transcript-g1826.t1
contig_272	AUGUSTUS	intron	9458896	9458955	1	+	.	ID=K3A94_intron-g1826.t1;Name=K3A94_intron-g1826.t1;Parent=K3A94_transcript-g1826.t1
contig_272	AUGUSTUS	exon	9458956	9459090	.	+	.	ID=K3A94_exon-g1826.t1;Name=K3A94_exon-g1826.t1;Parent=K3A94_transcript-g1826.t1
contig_272	AUGUSTUS	CDS	9458956	9459090	1	+	0	ID=K3A94_CDS-g1826.t1;Name=K3A94_CDS-g1826.t1;Parent=K3A94_transcript-g1826.t1
contig_272	AUGUSTUS	intron	9459091	9460662	1	+	.	ID=K3A94_intron-g1826.t1;Name=K3A94_intron-g1826.t1;Parent=K3A94_transcript-g1826.t1
contig_272	AUGUSTUS	exon	9460663	9461385	.	+	.	ID=K3A94_exon-g1826.t1;Name=K3A94_exon-g1826.t1;Parent=K3A94_transcript-g1826.t1
contig_272	AUGUSTUS	CDS	9460663	9461385	0.98	+	0	ID=K3A94_CDS-g1826.t1;Name=K3A94_CDS-g1826.t1;Parent=K3A94_transcript-g1826.t1
contig_272	AUGUSTUS	intron	9461386	9461971	1	+	.	ID=K3A94_intron-g1826.t1;Name=K3A94_intron-g1826.t1;Parent=K3A94_transcript-g1826.t1
contig_272	AUGUSTUS	exon	9461972	9462253	.	+	.	ID=K3A94_exon-g1826.t1;Name=K3A94_exon-g1826.t1;Parent=K3A94_transcript-g1826.t1
contig_272	AUGUSTUS	CDS	9461972	9462253	1	+	0	ID=K3A94_CDS-g1826.t1;Name=K3A94_CDS-g1826.t1;Parent=K3A94_transcript-g1826.t1
contig_272	AUGUSTUS	intron	9462254	9462318	1	+	.	ID=K3A94_intron-g1826.t1;Name=K3A94_intron-g1826.t1;Parent=K3A94_transcript-g1826.t1
contig_272	AUGUSTUS	exon	9462319	9462558	.	+	.	ID=K3A94_exon-g1826.t1;Name=K3A94_exon-g1826.t1;Parent=K3A94_transcript-g1826.t1
contig_272	AUGUSTUS	CDS	9462319	9462558	0.69	+	0	ID=K3A94_CDS-g1826.t1;Name=K3A94_CDS-g1826.t1;Parent=K3A94_transcript-g1826.t1
contig_272	AUGUSTUS	stop_codon	9462556	9462558	.	+	0	ID=K3A94_stop_codon-g1826.t1;Name=K3A94_stop_codon-g1826.t1;Parent=K3A94_transcript-g1826.t1
contig_272	AUGUSTUS	gene	9464172	9466694	1	-	.	ID=K3A94_g1827;Name=K3A94_g1827
contig_272	AUGUSTUS	transcript	9464172	9466694	1	-	.	ID=K3A94_transcript-g1827.t1;Name=K3A94_transcript-g1827.t1;Parent=K3A94_g1827
contig_272	AUGUSTUS	stop_codon	9464172	9464174	.	-	0	ID=K3A94_stop_codon-g1827.t1;Name=K3A94_stop_codon-g1827.t1;Parent=K3A94_transcript-g1827.t1
contig_272	AUGUSTUS	exon	9464172	9466694	.	-	.	ID=K3A94_exon-g1827.t1;Name=K3A94_exon-g1827.t1;Parent=K3A94_transcript-g1827.t1
contig_272	AUGUSTUS	CDS	9464172	9466694	1	-	0	ID=K3A94_CDS-g1827.t1;Name=K3A94_CDS-g1827.t1;Parent=K3A94_transcript-g1827.t1
contig_272	AUGUSTUS	start_codon	9466692	9466694	.	-	0	ID=K3A94_start_codon-g1827.t1;Name=K3A94_start_codon-g1827.t1;Parent=K3A94_transcript-g1827.t1
contig_272	AUGUSTUS	gene	9486478	9488282	0.51	+	.	ID=K3A94_g1828;Name=K3A94_g1828
contig_272	AUGUSTUS	transcript	9486478	9488282	0.51	+	.	ID=K3A94_transcript-g1828.t1;Name=K3A94_transcript-g1828.t1;Parent=K3A94_g1828
contig_272	AUGUSTUS	start_codon	9486478	9486480	.	+	0	ID=K3A94_start_codon-g1828.t1;Name=K3A94_start_codon-g1828.t1;Parent=K3A94_transcript-g1828.t1
contig_272	AUGUSTUS	exon	9486478	9486517	.	+	.	ID=K3A94_exon-g1828.t1;Name=K3A94_exon-g1828.t1;Parent=K3A94_transcript-g1828.t1
contig_272	AUGUSTUS	CDS	9486478	9486517	0.51	+	0	ID=K3A94_CDS-g1828.t1;Name=K3A94_CDS-g1828.t1;Parent=K3A94_transcript-g1828.t1
contig_272	AUGUSTUS	intron	9486518	9486777	0.52	+	.	ID=K3A94_intron-g1828.t1;Name=K3A94_intron-g1828.t1;Parent=K3A94_transcript-g1828.t1
contig_272	AUGUSTUS	exon	9486778	9486971	.	+	.	ID=K3A94_exon-g1828.t1;Name=K3A94_exon-g1828.t1;Parent=K3A94_transcript-g1828.t1
contig_272	AUGUSTUS	CDS	9486778	9486971	1	+	2	ID=K3A94_CDS-g1828.t1;Name=K3A94_CDS-g1828.t1;Parent=K3A94_transcript-g1828.t1
contig_272	AUGUSTUS	intron	9486972	9487026	1	+	.	ID=K3A94_intron-g1828.t1;Name=K3A94_intron-g1828.t1;Parent=K3A94_transcript-g1828.t1
contig_272	AUGUSTUS	exon	9487027	9487135	.	+	.	ID=K3A94_exon-g1828.t1;Name=K3A94_exon-g1828.t1;Parent=K3A94_transcript-g1828.t1
contig_272	AUGUSTUS	CDS	9487027	9487135	1	+	0	ID=K3A94_CDS-g1828.t1;Name=K3A94_CDS-g1828.t1;Parent=K3A94_transcript-g1828.t1
contig_272	AUGUSTUS	intron	9487136	9487330	1	+	.	ID=K3A94_intron-g1828.t1;Name=K3A94_intron-g1828.t1;Parent=K3A94_transcript-g1828.t1
contig_272	AUGUSTUS	exon	9487331	9487674	.	+	.	ID=K3A94_exon-g1828.t1;Name=K3A94_exon-g1828.t1;Parent=K3A94_transcript-g1828.t1
contig_272	AUGUSTUS	CDS	9487331	9487674	1	+	2	ID=K3A94_CDS-g1828.t1;Name=K3A94_CDS-g1828.t1;Parent=K3A94_transcript-g1828.t1
contig_272	AUGUSTUS	intron	9487675	9488090	1	+	.	ID=K3A94_intron-g1828.t1;Name=K3A94_intron-g1828.t1;Parent=K3A94_transcript-g1828.t1
contig_272	AUGUSTUS	exon	9488091	9488282	.	+	.	ID=K3A94_exon-g1828.t1;Name=K3A94_exon-g1828.t1;Parent=K3A94_transcript-g1828.t1
contig_272	AUGUSTUS	CDS	9488091	9488282	1	+	0	ID=K3A94_CDS-g1828.t1;Name=K3A94_CDS-g1828.t1;Parent=K3A94_transcript-g1828.t1
contig_272	AUGUSTUS	stop_codon	9488280	9488282	.	+	0	ID=K3A94_stop_codon-g1828.t1;Name=K3A94_stop_codon-g1828.t1;Parent=K3A94_transcript-g1828.t1
contig_272	AUGUSTUS	gene	9491251	9496614	0.99	-	.	ID=K3A94_g1829;Name=K3A94_g1829
contig_272	GeneMark.hmm	gene	9491251	9492765	.	-	.	ID=K3A94_2061_g;Name=K3A94_2061_g
contig_272	AUGUSTUS	transcript	9491251	9496614	0.99	-	.	ID=K3A94_transcript-g1829.t1;Name=K3A94_transcript-g1829.t1;Parent=K3A94_g1829
contig_272	GeneMark.hmm	transcript	9491251	9492765	.	-	.	ID=K3A94_transcript-2061_t;Name=K3A94_transcript-2061_t;Parent=K3A94_2061_g
contig_272	AUGUSTUS	stop_codon	9491251	9491253	.	-	0	ID=K3A94_stop_codon-g1829.t1;Name=K3A94_stop_codon-g1829.t1;Parent=K3A94_transcript-g1829.t1
contig_272	GeneMark.hmm	stop_codon	9491251	9491253	.	-	0	ID=K3A94_stop_codon-2061_t;Name=K3A94_stop_codon-2061_t;Parent=K3A94_transcript-2061_t
contig_272	AUGUSTUS	exon	9491251	9491473	.	-	.	ID=K3A94_exon-g1829.t1;Name=K3A94_exon-g1829.t1;Parent=K3A94_transcript-g1829.t1
contig_272	GeneMark.hmm	exon	9491251	9491473	0	-	.	ID=K3A94_exon-2061_t;Name=K3A94_exon-2061_t;Parent=K3A94_transcript-2061_t
contig_272	AUGUSTUS	CDS	9491251	9491473	1	-	1	ID=K3A94_CDS-g1829.t1;Name=K3A94_CDS-g1829.t1;Parent=K3A94_transcript-g1829.t1
contig_272	GeneMark.hmm	CDS	9491251	9491473	.	-	1	ID=K3A94_CDS-2061_t;Name=K3A94_CDS-2061_t;Parent=K3A94_transcript-2061_t
contig_272	AUGUSTUS	intron	9491474	9491876	1	-	.	ID=K3A94_intron-g1829.t1;Name=K3A94_intron-g1829.t1;Parent=K3A94_transcript-g1829.t1
contig_272	AUGUSTUS	exon	9491877	9492010	.	-	.	ID=K3A94_exon-g1829.t1;Name=K3A94_exon-g1829.t1;Parent=K3A94_transcript-g1829.t1
contig_272	GeneMark.hmm	exon	9491877	9492010	0	-	.	ID=K3A94_exon-2061_t;Name=K3A94_exon-2061_t;Parent=K3A94_transcript-2061_t
contig_272	AUGUSTUS	CDS	9491877	9492010	1	-	0	ID=K3A94_CDS-g1829.t1;Name=K3A94_CDS-g1829.t1;Parent=K3A94_transcript-g1829.t1
contig_272	GeneMark.hmm	CDS	9491877	9492010	.	-	0	ID=K3A94_CDS-2061_t;Name=K3A94_CDS-2061_t;Parent=K3A94_transcript-2061_t
contig_272	AUGUSTUS	intron	9492011	9492065	1	-	.	ID=K3A94_intron-g1829.t1;Name=K3A94_intron-g1829.t1;Parent=K3A94_transcript-g1829.t1
contig_272	AUGUSTUS	exon	9492066	9492133	.	-	.	ID=K3A94_exon-g1829.t1;Name=K3A94_exon-g1829.t1;Parent=K3A94_transcript-g1829.t1
contig_272	GeneMark.hmm	exon	9492066	9492133	0	-	.	ID=K3A94_exon-2061_t;Name=K3A94_exon-2061_t;Parent=K3A94_transcript-2061_t
contig_272	AUGUSTUS	CDS	9492066	9492133	1	-	2	ID=K3A94_CDS-g1829.t1;Name=K3A94_CDS-g1829.t1;Parent=K3A94_transcript-g1829.t1
contig_272	GeneMark.hmm	CDS	9492066	9492133	.	-	2	ID=K3A94_CDS-2061_t;Name=K3A94_CDS-2061_t;Parent=K3A94_transcript-2061_t
contig_272	AUGUSTUS	intron	9492134	9492185	1	-	.	ID=K3A94_intron-g1829.t1;Name=K3A94_intron-g1829.t1;Parent=K3A94_transcript-g1829.t1
contig_272	AUGUSTUS	exon	9492186	9492367	.	-	.	ID=K3A94_exon-g1829.t1;Name=K3A94_exon-g1829.t1;Parent=K3A94_transcript-g1829.t1
contig_272	GeneMark.hmm	exon	9492186	9492367	0	-	.	ID=K3A94_exon-2061_t;Name=K3A94_exon-2061_t;Parent=K3A94_transcript-2061_t
contig_272	AUGUSTUS	CDS	9492186	9492367	1	-	1	ID=K3A94_CDS-g1829.t1;Name=K3A94_CDS-g1829.t1;Parent=K3A94_transcript-g1829.t1
contig_272	GeneMark.hmm	CDS	9492186	9492367	.	-	1	ID=K3A94_CDS-2061_t;Name=K3A94_CDS-2061_t;Parent=K3A94_transcript-2061_t
contig_272	AUGUSTUS	intron	9492368	9492604	1	-	.	ID=K3A94_intron-g1829.t1;Name=K3A94_intron-g1829.t1;Parent=K3A94_transcript-g1829.t1
contig_272	AUGUSTUS	exon	9492605	9492771	.	-	.	ID=K3A94_exon-g1829.t1;Name=K3A94_exon-g1829.t1;Parent=K3A94_transcript-g1829.t1
contig_272	GeneMark.hmm	exon	9492605	9492765	0	-	.	ID=K3A94_exon-2061_t;Name=K3A94_exon-2061_t;Parent=K3A94_transcript-2061_t
contig_272	AUGUSTUS	CDS	9492605	9492771	1	-	0	ID=K3A94_CDS-g1829.t1;Name=K3A94_CDS-g1829.t1;Parent=K3A94_transcript-g1829.t1
contig_272	GeneMark.hmm	CDS	9492605	9492765	.	-	0	ID=K3A94_CDS-2061_t;Name=K3A94_CDS-2061_t;Parent=K3A94_transcript-2061_t
contig_272	GeneMark.hmm	start_codon	9492763	9492765	.	-	0	ID=K3A94_start_codon-2061_t;Name=K3A94_start_codon-2061_t;Parent=K3A94_transcript-2061_t
contig_272	AUGUSTUS	intron	9492772	9492830	1	-	.	ID=K3A94_intron-g1829.t1;Name=K3A94_intron-g1829.t1;Parent=K3A94_transcript-g1829.t1
contig_272	AUGUSTUS	exon	9492831	9492846	.	-	.	ID=K3A94_exon-g1829.t1;Name=K3A94_exon-g1829.t1;Parent=K3A94_transcript-g1829.t1
contig_272	AUGUSTUS	CDS	9492831	9492846	1	-	1	ID=K3A94_CDS-g1829.t1;Name=K3A94_CDS-g1829.t1;Parent=K3A94_transcript-g1829.t1
contig_272	AUGUSTUS	intron	9492847	9495039	0.99	-	.	ID=K3A94_intron-g1829.t1;Name=K3A94_intron-g1829.t1;Parent=K3A94_transcript-g1829.t1
contig_272	GeneMark.hmm	gene	9495039	9496614	.	-	.	ID=K3A94_2062_g;Name=K3A94_2062_g
contig_272	GeneMark.hmm	transcript	9495039	9496614	.	-	.	ID=K3A94_transcript-2062_t;Name=K3A94_transcript-2062_t;Parent=K3A94_2062_g
contig_272	GeneMark.hmm	stop_codon	9495039	9495041	.	-	0	ID=K3A94_stop_codon-2062_t;Name=K3A94_stop_codon-2062_t;Parent=K3A94_transcript-2062_t
contig_272	GeneMark.hmm	exon	9495039	9495209	0	-	.	ID=K3A94_exon-2062_t;Name=K3A94_exon-2062_t;Parent=K3A94_transcript-2062_t
contig_272	GeneMark.hmm	CDS	9495039	9495209	.	-	0	ID=K3A94_CDS-2062_t;Name=K3A94_CDS-2062_t;Parent=K3A94_transcript-2062_t
contig_272	AUGUSTUS	exon	9495040	9495209	.	-	.	ID=K3A94_exon-g1829.t1;Name=K3A94_exon-g1829.t1;Parent=K3A94_transcript-g1829.t1
contig_272	AUGUSTUS	CDS	9495040	9495209	0.99	-	0	ID=K3A94_CDS-g1829.t1;Name=K3A94_CDS-g1829.t1;Parent=K3A94_transcript-g1829.t1
contig_272	AUGUSTUS	intron	9495210	9495263	1	-	.	ID=K3A94_intron-g1829.t1;Name=K3A94_intron-g1829.t1;Parent=K3A94_transcript-g1829.t1
contig_272	AUGUSTUS	exon	9495264	9495644	.	-	.	ID=K3A94_exon-g1829.t1;Name=K3A94_exon-g1829.t1;Parent=K3A94_transcript-g1829.t1
contig_272	GeneMark.hmm	exon	9495264	9495644	0	-	.	ID=K3A94_exon-2062_t;Name=K3A94_exon-2062_t;Parent=K3A94_transcript-2062_t
contig_272	AUGUSTUS	CDS	9495264	9495644	1	-	0	ID=K3A94_CDS-g1829.t1;Name=K3A94_CDS-g1829.t1;Parent=K3A94_transcript-g1829.t1
contig_272	GeneMark.hmm	CDS	9495264	9495644	.	-	0	ID=K3A94_CDS-2062_t;Name=K3A94_CDS-2062_t;Parent=K3A94_transcript-2062_t
contig_272	AUGUSTUS	intron	9495645	9495950	1	-	.	ID=K3A94_intron-g1829.t1;Name=K3A94_intron-g1829.t1;Parent=K3A94_transcript-g1829.t1
contig_272	AUGUSTUS	exon	9495951	9496466	.	-	.	ID=K3A94_exon-g1829.t1;Name=K3A94_exon-g1829.t1;Parent=K3A94_transcript-g1829.t1
contig_272	GeneMark.hmm	exon	9495951	9496466	0	-	.	ID=K3A94_exon-2062_t;Name=K3A94_exon-2062_t;Parent=K3A94_transcript-2062_t
contig_272	AUGUSTUS	CDS	9495951	9496466	1	-	0	ID=K3A94_CDS-g1829.t1;Name=K3A94_CDS-g1829.t1;Parent=K3A94_transcript-g1829.t1
contig_272	GeneMark.hmm	CDS	9495951	9496466	.	-	0	ID=K3A94_CDS-2062_t;Name=K3A94_CDS-2062_t;Parent=K3A94_transcript-2062_t
contig_272	AUGUSTUS	intron	9496467	9496518	1	-	.	ID=K3A94_intron-g1829.t1;Name=K3A94_intron-g1829.t1;Parent=K3A94_transcript-g1829.t1
contig_272	AUGUSTUS	exon	9496519	9496614	.	-	.	ID=K3A94_exon-g1829.t1;Name=K3A94_exon-g1829.t1;Parent=K3A94_transcript-g1829.t1
contig_272	GeneMark.hmm	exon	9496519	9496614	0	-	.	ID=K3A94_exon-2062_t;Name=K3A94_exon-2062_t;Parent=K3A94_transcript-2062_t
contig_272	AUGUSTUS	CDS	9496519	9496614	1	-	0	ID=K3A94_CDS-g1829.t1;Name=K3A94_CDS-g1829.t1;Parent=K3A94_transcript-g1829.t1
contig_272	GeneMark.hmm	CDS	9496519	9496614	.	-	0	ID=K3A94_CDS-2062_t;Name=K3A94_CDS-2062_t;Parent=K3A94_transcript-2062_t
contig_272	AUGUSTUS	start_codon	9496612	9496614	.	-	0	ID=K3A94_start_codon-g1829.t1;Name=K3A94_start_codon-g1829.t1;Parent=K3A94_transcript-g1829.t1
contig_272	GeneMark.hmm	start_codon	9496612	9496614	.	-	0	ID=K3A94_start_codon-2062_t;Name=K3A94_start_codon-2062_t;Parent=K3A94_transcript-2062_t
contig_272	AUGUSTUS	gene	9497908	9500426	0.29	+	.	ID=K3A94_g1830;Name=K3A94_g1830
contig_272	AUGUSTUS	transcript	9497908	9500426	0.29	+	.	ID=K3A94_transcript-g1830.t1;Name=K3A94_transcript-g1830.t1;Parent=K3A94_g1830
contig_272	AUGUSTUS	start_codon	9497908	9497910	.	+	0	ID=K3A94_start_codon-g1830.t1;Name=K3A94_start_codon-g1830.t1;Parent=K3A94_transcript-g1830.t1
contig_272	AUGUSTUS	exon	9497908	9499095	.	+	.	ID=K3A94_exon-g1830.t1;Name=K3A94_exon-g1830.t1;Parent=K3A94_transcript-g1830.t1
contig_272	AUGUSTUS	CDS	9497908	9499095	0.43	+	0	ID=K3A94_CDS-g1830.t1;Name=K3A94_CDS-g1830.t1;Parent=K3A94_transcript-g1830.t1
contig_272	AUGUSTUS	intron	9499096	9499176	0.43	+	.	ID=K3A94_intron-g1830.t1;Name=K3A94_intron-g1830.t1;Parent=K3A94_transcript-g1830.t1
contig_272	AUGUSTUS	exon	9499177	9499558	.	+	.	ID=K3A94_exon-g1830.t1;Name=K3A94_exon-g1830.t1;Parent=K3A94_transcript-g1830.t1
contig_272	AUGUSTUS	CDS	9499177	9499558	0.74	+	0	ID=K3A94_CDS-g1830.t1;Name=K3A94_CDS-g1830.t1;Parent=K3A94_transcript-g1830.t1
contig_272	AUGUSTUS	intron	9499559	9500391	0.61	+	.	ID=K3A94_intron-g1830.t1;Name=K3A94_intron-g1830.t1;Parent=K3A94_transcript-g1830.t1
contig_272	AUGUSTUS	exon	9500392	9500426	.	+	.	ID=K3A94_exon-g1830.t1;Name=K3A94_exon-g1830.t1;Parent=K3A94_transcript-g1830.t1
contig_272	AUGUSTUS	CDS	9500392	9500426	0.63	+	2	ID=K3A94_CDS-g1830.t1;Name=K3A94_CDS-g1830.t1;Parent=K3A94_transcript-g1830.t1
contig_272	AUGUSTUS	stop_codon	9500424	9500426	.	+	0	ID=K3A94_stop_codon-g1830.t1;Name=K3A94_stop_codon-g1830.t1;Parent=K3A94_transcript-g1830.t1
contig_272	AUGUSTUS	gene	9500989	9505719	0.99	-	.	ID=K3A94_g1831;Name=K3A94_g1831
contig_272	AUGUSTUS	transcript	9500989	9505719	0.99	-	.	ID=K3A94_transcript-g1831.t1;Name=K3A94_transcript-g1831.t1;Parent=K3A94_g1831
contig_272	AUGUSTUS	stop_codon	9500989	9500991	.	-	0	ID=K3A94_stop_codon-g1831.t1;Name=K3A94_stop_codon-g1831.t1;Parent=K3A94_transcript-g1831.t1
contig_272	AUGUSTUS	exon	9500989	9501032	.	-	.	ID=K3A94_exon-g1831.t1;Name=K3A94_exon-g1831.t1;Parent=K3A94_transcript-g1831.t1
contig_272	AUGUSTUS	CDS	9500989	9501032	1	-	2	ID=K3A94_CDS-g1831.t1;Name=K3A94_CDS-g1831.t1;Parent=K3A94_transcript-g1831.t1
contig_272	AUGUSTUS	intron	9501033	9501099	1	-	.	ID=K3A94_intron-g1831.t1;Name=K3A94_intron-g1831.t1;Parent=K3A94_transcript-g1831.t1
contig_272	AUGUSTUS	exon	9501100	9501414	.	-	.	ID=K3A94_exon-g1831.t1;Name=K3A94_exon-g1831.t1;Parent=K3A94_transcript-g1831.t1
contig_272	AUGUSTUS	CDS	9501100	9501414	1	-	2	ID=K3A94_CDS-g1831.t1;Name=K3A94_CDS-g1831.t1;Parent=K3A94_transcript-g1831.t1
contig_272	AUGUSTUS	intron	9501415	9501481	1	-	.	ID=K3A94_intron-g1831.t1;Name=K3A94_intron-g1831.t1;Parent=K3A94_transcript-g1831.t1
contig_272	AUGUSTUS	exon	9501482	9502685	.	-	.	ID=K3A94_exon-g1831.t1;Name=K3A94_exon-g1831.t1;Parent=K3A94_transcript-g1831.t1
contig_272	AUGUSTUS	CDS	9501482	9502685	0.99	-	0	ID=K3A94_CDS-g1831.t1;Name=K3A94_CDS-g1831.t1;Parent=K3A94_transcript-g1831.t1
contig_272	AUGUSTUS	intron	9502686	9502858	1	-	.	ID=K3A94_intron-g1831.t1;Name=K3A94_intron-g1831.t1;Parent=K3A94_transcript-g1831.t1
contig_272	AUGUSTUS	exon	9502859	9503511	.	-	.	ID=K3A94_exon-g1831.t1;Name=K3A94_exon-g1831.t1;Parent=K3A94_transcript-g1831.t1
contig_272	AUGUSTUS	CDS	9502859	9503511	1	-	2	ID=K3A94_CDS-g1831.t1;Name=K3A94_CDS-g1831.t1;Parent=K3A94_transcript-g1831.t1
contig_272	AUGUSTUS	intron	9503512	9503569	1	-	.	ID=K3A94_intron-g1831.t1;Name=K3A94_intron-g1831.t1;Parent=K3A94_transcript-g1831.t1
contig_272	AUGUSTUS	exon	9503570	9503953	.	-	.	ID=K3A94_exon-g1831.t1;Name=K3A94_exon-g1831.t1;Parent=K3A94_transcript-g1831.t1
contig_272	AUGUSTUS	CDS	9503570	9503953	1	-	2	ID=K3A94_CDS-g1831.t1;Name=K3A94_CDS-g1831.t1;Parent=K3A94_transcript-g1831.t1
contig_272	AUGUSTUS	intron	9503954	9504010	1	-	.	ID=K3A94_intron-g1831.t1;Name=K3A94_intron-g1831.t1;Parent=K3A94_transcript-g1831.t1
contig_272	AUGUSTUS	exon	9504011	9504264	.	-	.	ID=K3A94_exon-g1831.t1;Name=K3A94_exon-g1831.t1;Parent=K3A94_transcript-g1831.t1
contig_272	AUGUSTUS	CDS	9504011	9504264	1	-	1	ID=K3A94_CDS-g1831.t1;Name=K3A94_CDS-g1831.t1;Parent=K3A94_transcript-g1831.t1
contig_272	AUGUSTUS	intron	9504265	9504877	1	-	.	ID=K3A94_intron-g1831.t1;Name=K3A94_intron-g1831.t1;Parent=K3A94_transcript-g1831.t1
contig_272	AUGUSTUS	exon	9504878	9505719	.	-	.	ID=K3A94_exon-g1831.t1;Name=K3A94_exon-g1831.t1;Parent=K3A94_transcript-g1831.t1
contig_272	AUGUSTUS	CDS	9504878	9505719	1	-	0	ID=K3A94_CDS-g1831.t1;Name=K3A94_CDS-g1831.t1;Parent=K3A94_transcript-g1831.t1
contig_272	AUGUSTUS	start_codon	9505717	9505719	.	-	0	ID=K3A94_start_codon-g1831.t1;Name=K3A94_start_codon-g1831.t1;Parent=K3A94_transcript-g1831.t1
contig_272	AUGUSTUS	gene	9506919	9510365	0.57	+	.	ID=K3A94_g1832;Name=K3A94_g1832
contig_272	AUGUSTUS	transcript	9506919	9510365	0.57	+	.	ID=K3A94_transcript-g1832.t1;Name=K3A94_transcript-g1832.t1;Parent=K3A94_g1832
contig_272	AUGUSTUS	start_codon	9506919	9506921	.	+	0	ID=K3A94_start_codon-g1832.t1;Name=K3A94_start_codon-g1832.t1;Parent=K3A94_transcript-g1832.t1
contig_272	AUGUSTUS	exon	9506919	9507047	.	+	.	ID=K3A94_exon-g1832.t1;Name=K3A94_exon-g1832.t1;Parent=K3A94_transcript-g1832.t1
contig_272	AUGUSTUS	CDS	9506919	9507047	0.57	+	0	ID=K3A94_CDS-g1832.t1;Name=K3A94_CDS-g1832.t1;Parent=K3A94_transcript-g1832.t1
contig_272	AUGUSTUS	intron	9507048	9507097	1	+	.	ID=K3A94_intron-g1832.t1;Name=K3A94_intron-g1832.t1;Parent=K3A94_transcript-g1832.t1
contig_272	AUGUSTUS	exon	9507098	9507310	.	+	.	ID=K3A94_exon-g1832.t1;Name=K3A94_exon-g1832.t1;Parent=K3A94_transcript-g1832.t1
contig_272	AUGUSTUS	CDS	9507098	9507310	1	+	0	ID=K3A94_CDS-g1832.t1;Name=K3A94_CDS-g1832.t1;Parent=K3A94_transcript-g1832.t1
contig_272	AUGUSTUS	intron	9507311	9508044	1	+	.	ID=K3A94_intron-g1832.t1;Name=K3A94_intron-g1832.t1;Parent=K3A94_transcript-g1832.t1
contig_272	AUGUSTUS	exon	9508045	9508212	.	+	.	ID=K3A94_exon-g1832.t1;Name=K3A94_exon-g1832.t1;Parent=K3A94_transcript-g1832.t1
contig_272	AUGUSTUS	CDS	9508045	9508212	1	+	0	ID=K3A94_CDS-g1832.t1;Name=K3A94_CDS-g1832.t1;Parent=K3A94_transcript-g1832.t1
contig_272	AUGUSTUS	intron	9508213	9508284	1	+	.	ID=K3A94_intron-g1832.t1;Name=K3A94_intron-g1832.t1;Parent=K3A94_transcript-g1832.t1
contig_272	AUGUSTUS	exon	9508285	9508612	.	+	.	ID=K3A94_exon-g1832.t1;Name=K3A94_exon-g1832.t1;Parent=K3A94_transcript-g1832.t1
contig_272	AUGUSTUS	CDS	9508285	9508612	1	+	0	ID=K3A94_CDS-g1832.t1;Name=K3A94_CDS-g1832.t1;Parent=K3A94_transcript-g1832.t1
contig_272	AUGUSTUS	intron	9508613	9508667	1	+	.	ID=K3A94_intron-g1832.t1;Name=K3A94_intron-g1832.t1;Parent=K3A94_transcript-g1832.t1
contig_272	AUGUSTUS	exon	9508668	9508824	.	+	.	ID=K3A94_exon-g1832.t1;Name=K3A94_exon-g1832.t1;Parent=K3A94_transcript-g1832.t1
contig_272	AUGUSTUS	CDS	9508668	9508824	1	+	2	ID=K3A94_CDS-g1832.t1;Name=K3A94_CDS-g1832.t1;Parent=K3A94_transcript-g1832.t1
contig_272	AUGUSTUS	intron	9508825	9508885	1	+	.	ID=K3A94_intron-g1832.t1;Name=K3A94_intron-g1832.t1;Parent=K3A94_transcript-g1832.t1
contig_272	AUGUSTUS	exon	9508886	9508994	.	+	.	ID=K3A94_exon-g1832.t1;Name=K3A94_exon-g1832.t1;Parent=K3A94_transcript-g1832.t1
contig_272	AUGUSTUS	CDS	9508886	9508994	1	+	1	ID=K3A94_CDS-g1832.t1;Name=K3A94_CDS-g1832.t1;Parent=K3A94_transcript-g1832.t1
contig_272	AUGUSTUS	intron	9508995	9509052	1	+	.	ID=K3A94_intron-g1832.t1;Name=K3A94_intron-g1832.t1;Parent=K3A94_transcript-g1832.t1
contig_272	AUGUSTUS	exon	9509053	9509307	.	+	.	ID=K3A94_exon-g1832.t1;Name=K3A94_exon-g1832.t1;Parent=K3A94_transcript-g1832.t1
contig_272	AUGUSTUS	CDS	9509053	9509307	1	+	0	ID=K3A94_CDS-g1832.t1;Name=K3A94_CDS-g1832.t1;Parent=K3A94_transcript-g1832.t1
contig_272	AUGUSTUS	intron	9509308	9510104	1	+	.	ID=K3A94_intron-g1832.t1;Name=K3A94_intron-g1832.t1;Parent=K3A94_transcript-g1832.t1
contig_272	AUGUSTUS	exon	9510105	9510365	.	+	.	ID=K3A94_exon-g1832.t1;Name=K3A94_exon-g1832.t1;Parent=K3A94_transcript-g1832.t1
contig_272	AUGUSTUS	CDS	9510105	9510365	1	+	0	ID=K3A94_CDS-g1832.t1;Name=K3A94_CDS-g1832.t1;Parent=K3A94_transcript-g1832.t1
contig_272	AUGUSTUS	stop_codon	9510363	9510365	.	+	0	ID=K3A94_stop_codon-g1832.t1;Name=K3A94_stop_codon-g1832.t1;Parent=K3A94_transcript-g1832.t1
contig_272	AUGUSTUS	gene	9510739	9511767	0.99	-	.	ID=K3A94_g1833;Name=K3A94_g1833
contig_272	AUGUSTUS	transcript	9510739	9511767	0.99	-	.	ID=K3A94_transcript-g1833.t1;Name=K3A94_transcript-g1833.t1;Parent=K3A94_g1833
contig_272	AUGUSTUS	stop_codon	9510739	9510741	.	-	0	ID=K3A94_stop_codon-g1833.t1;Name=K3A94_stop_codon-g1833.t1;Parent=K3A94_transcript-g1833.t1
contig_272	AUGUSTUS	exon	9510739	9510979	.	-	.	ID=K3A94_exon-g1833.t1;Name=K3A94_exon-g1833.t1;Parent=K3A94_transcript-g1833.t1
contig_272	AUGUSTUS	CDS	9510739	9510979	1	-	1	ID=K3A94_CDS-g1833.t1;Name=K3A94_CDS-g1833.t1;Parent=K3A94_transcript-g1833.t1
contig_272	AUGUSTUS	intron	9510980	9511220	1	-	.	ID=K3A94_intron-g1833.t1;Name=K3A94_intron-g1833.t1;Parent=K3A94_transcript-g1833.t1
contig_272	AUGUSTUS	exon	9511221	9511553	.	-	.	ID=K3A94_exon-g1833.t1;Name=K3A94_exon-g1833.t1;Parent=K3A94_transcript-g1833.t1
contig_272	AUGUSTUS	CDS	9511221	9511553	0.99	-	1	ID=K3A94_CDS-g1833.t1;Name=K3A94_CDS-g1833.t1;Parent=K3A94_transcript-g1833.t1
contig_272	AUGUSTUS	intron	9511554	9511606	1	-	.	ID=K3A94_intron-g1833.t1;Name=K3A94_intron-g1833.t1;Parent=K3A94_transcript-g1833.t1
contig_272	AUGUSTUS	exon	9511607	9511649	.	-	.	ID=K3A94_exon-g1833.t1;Name=K3A94_exon-g1833.t1;Parent=K3A94_transcript-g1833.t1
contig_272	AUGUSTUS	CDS	9511607	9511649	1	-	2	ID=K3A94_CDS-g1833.t1;Name=K3A94_CDS-g1833.t1;Parent=K3A94_transcript-g1833.t1
contig_272	AUGUSTUS	intron	9511650	9511712	1	-	.	ID=K3A94_intron-g1833.t1;Name=K3A94_intron-g1833.t1;Parent=K3A94_transcript-g1833.t1
contig_272	AUGUSTUS	exon	9511713	9511767	.	-	.	ID=K3A94_exon-g1833.t1;Name=K3A94_exon-g1833.t1;Parent=K3A94_transcript-g1833.t1
contig_272	AUGUSTUS	CDS	9511713	9511767	1	-	0	ID=K3A94_CDS-g1833.t1;Name=K3A94_CDS-g1833.t1;Parent=K3A94_transcript-g1833.t1
contig_272	AUGUSTUS	start_codon	9511765	9511767	.	-	0	ID=K3A94_start_codon-g1833.t1;Name=K3A94_start_codon-g1833.t1;Parent=K3A94_transcript-g1833.t1
contig_272	AUGUSTUS	gene	9512277	9519124	1.94	+	.	ID=K3A94_g1834;Name=K3A94_g1834
contig_272	AUGUSTUS	transcript	9512277	9519124	0.99	+	.	ID=K3A94_transcript-g1834.t1;Name=K3A94_transcript-g1834.t1;Parent=K3A94_g1834
contig_272	AUGUSTUS	start_codon	9512277	9512279	.	+	0	ID=K3A94_start_codon-g1834.t1;Name=K3A94_start_codon-g1834.t1;Parent=K3A94_transcript-g1834.t1
contig_272	AUGUSTUS	exon	9512277	9512300	.	+	.	ID=K3A94_exon-g1834.t1;Name=K3A94_exon-g1834.t1;Parent=K3A94_transcript-g1834.t1
contig_272	AUGUSTUS	CDS	9512277	9512300	1	+	0	ID=K3A94_CDS-g1834.t1;Name=K3A94_CDS-g1834.t1;Parent=K3A94_transcript-g1834.t1
contig_272	AUGUSTUS	intron	9512301	9515107	1	+	.	ID=K3A94_intron-g1834.t1;Name=K3A94_intron-g1834.t1;Parent=K3A94_transcript-g1834.t1
contig_272	AUGUSTUS	transcript	9512922	9519124	0.95	+	.	ID=K3A94_transcript-g1834.t2;Name=K3A94_transcript-g1834.t2;Parent=K3A94_g1834
contig_272	AUGUSTUS	start_codon	9512922	9512924	.	+	0	ID=K3A94_start_codon-g1834.t2;Name=K3A94_start_codon-g1834.t2;Parent=K3A94_transcript-g1834.t2
contig_272	AUGUSTUS	exon	9512922	9513059	.	+	.	ID=K3A94_exon-g1834.t2;Name=K3A94_exon-g1834.t2;Parent=K3A94_transcript-g1834.t2
contig_272	AUGUSTUS	CDS	9512922	9513059	0.96	+	0	ID=K3A94_CDS-g1834.t2;Name=K3A94_CDS-g1834.t2;Parent=K3A94_transcript-g1834.t2
contig_272	AUGUSTUS	intron	9513060	9515107	1	+	.	ID=K3A94_intron-g1834.t2;Name=K3A94_intron-g1834.t2;Parent=K3A94_transcript-g1834.t2
contig_272	AUGUSTUS	exon	9515108	9515221	.	+	.	ID=K3A94_exon-g1834.t1;Name=K3A94_exon-g1834.t1;Parent=K3A94_transcript-g1834.t1
contig_272	AUGUSTUS	exon	9515108	9515221	.	+	.	ID=K3A94_exon-g1834.t2;Name=K3A94_exon-g1834.t2;Parent=K3A94_transcript-g1834.t2
contig_272	AUGUSTUS	CDS	9515108	9515221	1	+	0	ID=K3A94_CDS-g1834.t1;Name=K3A94_CDS-g1834.t1;Parent=K3A94_transcript-g1834.t1
contig_272	AUGUSTUS	CDS	9515108	9515221	1	+	0	ID=K3A94_CDS-g1834.t2;Name=K3A94_CDS-g1834.t2;Parent=K3A94_transcript-g1834.t2
contig_272	AUGUSTUS	intron	9515222	9515278	1	+	.	ID=K3A94_intron-g1834.t1;Name=K3A94_intron-g1834.t1;Parent=K3A94_transcript-g1834.t1
contig_272	AUGUSTUS	intron	9515222	9515278	1	+	.	ID=K3A94_intron-g1834.t2;Name=K3A94_intron-g1834.t2;Parent=K3A94_transcript-g1834.t2
contig_272	AUGUSTUS	exon	9515279	9515599	.	+	.	ID=K3A94_exon-g1834.t1;Name=K3A94_exon-g1834.t1;Parent=K3A94_transcript-g1834.t1
contig_272	AUGUSTUS	exon	9515279	9515599	.	+	.	ID=K3A94_exon-g1834.t2;Name=K3A94_exon-g1834.t2;Parent=K3A94_transcript-g1834.t2
contig_272	AUGUSTUS	CDS	9515279	9515599	1	+	0	ID=K3A94_CDS-g1834.t1;Name=K3A94_CDS-g1834.t1;Parent=K3A94_transcript-g1834.t1
contig_272	AUGUSTUS	CDS	9515279	9515599	1	+	0	ID=K3A94_CDS-g1834.t2;Name=K3A94_CDS-g1834.t2;Parent=K3A94_transcript-g1834.t2
contig_272	AUGUSTUS	intron	9515600	9515652	1	+	.	ID=K3A94_intron-g1834.t1;Name=K3A94_intron-g1834.t1;Parent=K3A94_transcript-g1834.t1
contig_272	AUGUSTUS	intron	9515600	9515652	1	+	.	ID=K3A94_intron-g1834.t2;Name=K3A94_intron-g1834.t2;Parent=K3A94_transcript-g1834.t2
contig_272	AUGUSTUS	exon	9515653	9515913	.	+	.	ID=K3A94_exon-g1834.t1;Name=K3A94_exon-g1834.t1;Parent=K3A94_transcript-g1834.t1
contig_272	AUGUSTUS	exon	9515653	9515913	.	+	.	ID=K3A94_exon-g1834.t2;Name=K3A94_exon-g1834.t2;Parent=K3A94_transcript-g1834.t2
contig_272	AUGUSTUS	CDS	9515653	9515913	1	+	0	ID=K3A94_CDS-g1834.t1;Name=K3A94_CDS-g1834.t1;Parent=K3A94_transcript-g1834.t1
contig_272	AUGUSTUS	CDS	9515653	9515913	1	+	0	ID=K3A94_CDS-g1834.t2;Name=K3A94_CDS-g1834.t2;Parent=K3A94_transcript-g1834.t2
contig_272	AUGUSTUS	intron	9515914	9516611	1	+	.	ID=K3A94_intron-g1834.t1;Name=K3A94_intron-g1834.t1;Parent=K3A94_transcript-g1834.t1
contig_272	AUGUSTUS	intron	9515914	9516611	1	+	.	ID=K3A94_intron-g1834.t2;Name=K3A94_intron-g1834.t2;Parent=K3A94_transcript-g1834.t2
contig_272	AUGUSTUS	exon	9516612	9516744	.	+	.	ID=K3A94_exon-g1834.t1;Name=K3A94_exon-g1834.t1;Parent=K3A94_transcript-g1834.t1
contig_272	AUGUSTUS	exon	9516612	9516744	.	+	.	ID=K3A94_exon-g1834.t2;Name=K3A94_exon-g1834.t2;Parent=K3A94_transcript-g1834.t2
contig_272	AUGUSTUS	CDS	9516612	9516744	1	+	0	ID=K3A94_CDS-g1834.t1;Name=K3A94_CDS-g1834.t1;Parent=K3A94_transcript-g1834.t1
contig_272	AUGUSTUS	CDS	9516612	9516744	1	+	0	ID=K3A94_CDS-g1834.t2;Name=K3A94_CDS-g1834.t2;Parent=K3A94_transcript-g1834.t2
contig_272	AUGUSTUS	intron	9516745	9517248	1	+	.	ID=K3A94_intron-g1834.t1;Name=K3A94_intron-g1834.t1;Parent=K3A94_transcript-g1834.t1
contig_272	AUGUSTUS	intron	9516745	9517248	1	+	.	ID=K3A94_intron-g1834.t2;Name=K3A94_intron-g1834.t2;Parent=K3A94_transcript-g1834.t2
contig_272	AUGUSTUS	exon	9517249	9517481	.	+	.	ID=K3A94_exon-g1834.t1;Name=K3A94_exon-g1834.t1;Parent=K3A94_transcript-g1834.t1
contig_272	AUGUSTUS	exon	9517249	9517481	.	+	.	ID=K3A94_exon-g1834.t2;Name=K3A94_exon-g1834.t2;Parent=K3A94_transcript-g1834.t2
contig_272	AUGUSTUS	CDS	9517249	9517481	1	+	2	ID=K3A94_CDS-g1834.t1;Name=K3A94_CDS-g1834.t1;Parent=K3A94_transcript-g1834.t1
contig_272	AUGUSTUS	CDS	9517249	9517481	1	+	2	ID=K3A94_CDS-g1834.t2;Name=K3A94_CDS-g1834.t2;Parent=K3A94_transcript-g1834.t2
contig_272	AUGUSTUS	intron	9517482	9517538	1	+	.	ID=K3A94_intron-g1834.t1;Name=K3A94_intron-g1834.t1;Parent=K3A94_transcript-g1834.t1
contig_272	AUGUSTUS	intron	9517482	9517538	1	+	.	ID=K3A94_intron-g1834.t2;Name=K3A94_intron-g1834.t2;Parent=K3A94_transcript-g1834.t2
contig_272	AUGUSTUS	exon	9517539	9517789	.	+	.	ID=K3A94_exon-g1834.t1;Name=K3A94_exon-g1834.t1;Parent=K3A94_transcript-g1834.t1
contig_272	AUGUSTUS	exon	9517539	9517789	.	+	.	ID=K3A94_exon-g1834.t2;Name=K3A94_exon-g1834.t2;Parent=K3A94_transcript-g1834.t2
contig_272	AUGUSTUS	CDS	9517539	9517789	1	+	0	ID=K3A94_CDS-g1834.t1;Name=K3A94_CDS-g1834.t1;Parent=K3A94_transcript-g1834.t1
contig_272	AUGUSTUS	CDS	9517539	9517789	1	+	0	ID=K3A94_CDS-g1834.t2;Name=K3A94_CDS-g1834.t2;Parent=K3A94_transcript-g1834.t2
contig_272	AUGUSTUS	intron	9517790	9517840	1	+	.	ID=K3A94_intron-g1834.t1;Name=K3A94_intron-g1834.t1;Parent=K3A94_transcript-g1834.t1
contig_272	AUGUSTUS	intron	9517790	9517840	1	+	.	ID=K3A94_intron-g1834.t2;Name=K3A94_intron-g1834.t2;Parent=K3A94_transcript-g1834.t2
contig_272	AUGUSTUS	exon	9517841	9517969	.	+	.	ID=K3A94_exon-g1834.t1;Name=K3A94_exon-g1834.t1;Parent=K3A94_transcript-g1834.t1
contig_272	AUGUSTUS	exon	9517841	9517969	.	+	.	ID=K3A94_exon-g1834.t2;Name=K3A94_exon-g1834.t2;Parent=K3A94_transcript-g1834.t2
contig_272	AUGUSTUS	CDS	9517841	9517969	1	+	1	ID=K3A94_CDS-g1834.t1;Name=K3A94_CDS-g1834.t1;Parent=K3A94_transcript-g1834.t1
contig_272	AUGUSTUS	CDS	9517841	9517969	1	+	1	ID=K3A94_CDS-g1834.t2;Name=K3A94_CDS-g1834.t2;Parent=K3A94_transcript-g1834.t2
contig_272	AUGUSTUS	intron	9517970	9518401	1	+	.	ID=K3A94_intron-g1834.t1;Name=K3A94_intron-g1834.t1;Parent=K3A94_transcript-g1834.t1
contig_272	AUGUSTUS	intron	9517970	9518401	1	+	.	ID=K3A94_intron-g1834.t2;Name=K3A94_intron-g1834.t2;Parent=K3A94_transcript-g1834.t2
contig_272	AUGUSTUS	exon	9518402	9518528	.	+	.	ID=K3A94_exon-g1834.t1;Name=K3A94_exon-g1834.t1;Parent=K3A94_transcript-g1834.t1
contig_272	AUGUSTUS	exon	9518402	9518528	.	+	.	ID=K3A94_exon-g1834.t2;Name=K3A94_exon-g1834.t2;Parent=K3A94_transcript-g1834.t2
contig_272	AUGUSTUS	CDS	9518402	9518528	1	+	1	ID=K3A94_CDS-g1834.t1;Name=K3A94_CDS-g1834.t1;Parent=K3A94_transcript-g1834.t1
contig_272	AUGUSTUS	CDS	9518402	9518528	1	+	1	ID=K3A94_CDS-g1834.t2;Name=K3A94_CDS-g1834.t2;Parent=K3A94_transcript-g1834.t2
contig_272	AUGUSTUS	intron	9518529	9518587	1	+	.	ID=K3A94_intron-g1834.t1;Name=K3A94_intron-g1834.t1;Parent=K3A94_transcript-g1834.t1
contig_272	AUGUSTUS	intron	9518529	9518587	1	+	.	ID=K3A94_intron-g1834.t2;Name=K3A94_intron-g1834.t2;Parent=K3A94_transcript-g1834.t2
contig_272	AUGUSTUS	exon	9518588	9518908	.	+	.	ID=K3A94_exon-g1834.t1;Name=K3A94_exon-g1834.t1;Parent=K3A94_transcript-g1834.t1
contig_272	AUGUSTUS	exon	9518588	9518908	.	+	.	ID=K3A94_exon-g1834.t2;Name=K3A94_exon-g1834.t2;Parent=K3A94_transcript-g1834.t2
contig_272	AUGUSTUS	CDS	9518588	9518908	1	+	0	ID=K3A94_CDS-g1834.t1;Name=K3A94_CDS-g1834.t1;Parent=K3A94_transcript-g1834.t1
contig_272	AUGUSTUS	CDS	9518588	9518908	1	+	0	ID=K3A94_CDS-g1834.t2;Name=K3A94_CDS-g1834.t2;Parent=K3A94_transcript-g1834.t2
contig_272	AUGUSTUS	intron	9518909	9518965	1	+	.	ID=K3A94_intron-g1834.t1;Name=K3A94_intron-g1834.t1;Parent=K3A94_transcript-g1834.t1
contig_272	AUGUSTUS	intron	9518909	9518965	1	+	.	ID=K3A94_intron-g1834.t2;Name=K3A94_intron-g1834.t2;Parent=K3A94_transcript-g1834.t2
contig_272	AUGUSTUS	exon	9518966	9519124	.	+	.	ID=K3A94_exon-g1834.t1;Name=K3A94_exon-g1834.t1;Parent=K3A94_transcript-g1834.t1
contig_272	AUGUSTUS	exon	9518966	9519124	.	+	.	ID=K3A94_exon-g1834.t2;Name=K3A94_exon-g1834.t2;Parent=K3A94_transcript-g1834.t2
contig_272	AUGUSTUS	CDS	9518966	9519124	0.99	+	0	ID=K3A94_CDS-g1834.t1;Name=K3A94_CDS-g1834.t1;Parent=K3A94_transcript-g1834.t1
contig_272	AUGUSTUS	CDS	9518966	9519124	0.99	+	0	ID=K3A94_CDS-g1834.t2;Name=K3A94_CDS-g1834.t2;Parent=K3A94_transcript-g1834.t2
contig_272	AUGUSTUS	stop_codon	9519122	9519124	.	+	0	ID=K3A94_stop_codon-g1834.t1;Name=K3A94_stop_codon-g1834.t1;Parent=K3A94_transcript-g1834.t1
contig_272	AUGUSTUS	stop_codon	9519122	9519124	.	+	0	ID=K3A94_stop_codon-g1834.t2;Name=K3A94_stop_codon-g1834.t2;Parent=K3A94_transcript-g1834.t2
contig_272	AUGUSTUS	gene	9521548	9524302	0.55	+	.	ID=K3A94_g1835;Name=K3A94_g1835
contig_272	AUGUSTUS	transcript	9521548	9524302	0.55	+	.	ID=K3A94_transcript-g1835.t1;Name=K3A94_transcript-g1835.t1;Parent=K3A94_g1835
contig_272	AUGUSTUS	start_codon	9521548	9521550	.	+	0	ID=K3A94_start_codon-g1835.t1;Name=K3A94_start_codon-g1835.t1;Parent=K3A94_transcript-g1835.t1
contig_272	AUGUSTUS	exon	9521548	9521550	.	+	.	ID=K3A94_exon-g1835.t1;Name=K3A94_exon-g1835.t1;Parent=K3A94_transcript-g1835.t1
contig_272	AUGUSTUS	CDS	9521548	9521550	0.76	+	0	ID=K3A94_CDS-g1835.t1;Name=K3A94_CDS-g1835.t1;Parent=K3A94_transcript-g1835.t1
contig_272	AUGUSTUS	intron	9521551	9522814	1	+	.	ID=K3A94_intron-g1835.t1;Name=K3A94_intron-g1835.t1;Parent=K3A94_transcript-g1835.t1
contig_272	AUGUSTUS	exon	9522815	9524302	.	+	.	ID=K3A94_exon-g1835.t1;Name=K3A94_exon-g1835.t1;Parent=K3A94_transcript-g1835.t1
contig_272	AUGUSTUS	CDS	9522815	9524302	0.72	+	0	ID=K3A94_CDS-g1835.t1;Name=K3A94_CDS-g1835.t1;Parent=K3A94_transcript-g1835.t1
contig_272	AUGUSTUS	stop_codon	9524300	9524302	.	+	0	ID=K3A94_stop_codon-g1835.t1;Name=K3A94_stop_codon-g1835.t1;Parent=K3A94_transcript-g1835.t1
contig_272	AUGUSTUS	gene	9534606	9535301	1.97	-	.	ID=K3A94_g1836;Name=K3A94_g1836
contig_272	AUGUSTUS	transcript	9534606	9535301	0.97	-	.	ID=K3A94_transcript-g1836.t2;Name=K3A94_transcript-g1836.t2;Parent=K3A94_g1836
contig_272	AUGUSTUS	stop_codon	9534606	9534608	.	-	0	ID=K3A94_stop_codon-g1836.t2;Name=K3A94_stop_codon-g1836.t2;Parent=K3A94_transcript-g1836.t2
contig_272	AUGUSTUS	exon	9534606	9535301	.	-	.	ID=K3A94_exon-g1836.t2;Name=K3A94_exon-g1836.t2;Parent=K3A94_transcript-g1836.t2
contig_272	AUGUSTUS	CDS	9534606	9535301	0.97	-	0	ID=K3A94_CDS-g1836.t2;Name=K3A94_CDS-g1836.t2;Parent=K3A94_transcript-g1836.t2
contig_272	AUGUSTUS	transcript	9534880	9535301	1	-	.	ID=K3A94_transcript-g1836.t1;Name=K3A94_transcript-g1836.t1;Parent=K3A94_g1836
contig_272	AUGUSTUS	stop_codon	9534880	9534882	.	-	0	ID=K3A94_stop_codon-g1836.t1;Name=K3A94_stop_codon-g1836.t1;Parent=K3A94_transcript-g1836.t1
contig_272	AUGUSTUS	exon	9534880	9534890	.	-	.	ID=K3A94_exon-g1836.t1;Name=K3A94_exon-g1836.t1;Parent=K3A94_transcript-g1836.t1
contig_272	AUGUSTUS	CDS	9534880	9534890	1	-	2	ID=K3A94_CDS-g1836.t1;Name=K3A94_CDS-g1836.t1;Parent=K3A94_transcript-g1836.t1
contig_272	AUGUSTUS	intron	9534891	9534937	1	-	.	ID=K3A94_intron-g1836.t1;Name=K3A94_intron-g1836.t1;Parent=K3A94_transcript-g1836.t1
contig_272	AUGUSTUS	exon	9534938	9535301	.	-	.	ID=K3A94_exon-g1836.t1;Name=K3A94_exon-g1836.t1;Parent=K3A94_transcript-g1836.t1
contig_272	AUGUSTUS	CDS	9534938	9535301	1	-	0	ID=K3A94_CDS-g1836.t1;Name=K3A94_CDS-g1836.t1;Parent=K3A94_transcript-g1836.t1
contig_272	AUGUSTUS	start_codon	9535299	9535301	.	-	0	ID=K3A94_start_codon-g1836.t2;Name=K3A94_start_codon-g1836.t2;Parent=K3A94_transcript-g1836.t2
contig_272	AUGUSTUS	start_codon	9535299	9535301	.	-	0	ID=K3A94_start_codon-g1836.t1;Name=K3A94_start_codon-g1836.t1;Parent=K3A94_transcript-g1836.t1
contig_272	AUGUSTUS	gene	9539276	9546892	0.29	+	.	ID=K3A94_g1837;Name=K3A94_g1837
contig_272	AUGUSTUS	transcript	9539276	9546892	0.29	+	.	ID=K3A94_transcript-g1837.t1;Name=K3A94_transcript-g1837.t1;Parent=K3A94_g1837
contig_272	AUGUSTUS	start_codon	9539276	9539278	.	+	0	ID=K3A94_start_codon-g1837.t1;Name=K3A94_start_codon-g1837.t1;Parent=K3A94_transcript-g1837.t1
contig_272	AUGUSTUS	exon	9539276	9539356	.	+	.	ID=K3A94_exon-g1837.t1;Name=K3A94_exon-g1837.t1;Parent=K3A94_transcript-g1837.t1
contig_272	AUGUSTUS	CDS	9539276	9539356	0.97	+	0	ID=K3A94_CDS-g1837.t1;Name=K3A94_CDS-g1837.t1;Parent=K3A94_transcript-g1837.t1
contig_272	AUGUSTUS	intron	9539357	9543533	1	+	.	ID=K3A94_intron-g1837.t1;Name=K3A94_intron-g1837.t1;Parent=K3A94_transcript-g1837.t1
contig_272	AUGUSTUS	exon	9543534	9543675	.	+	.	ID=K3A94_exon-g1837.t1;Name=K3A94_exon-g1837.t1;Parent=K3A94_transcript-g1837.t1
contig_272	AUGUSTUS	CDS	9543534	9543675	1	+	0	ID=K3A94_CDS-g1837.t1;Name=K3A94_CDS-g1837.t1;Parent=K3A94_transcript-g1837.t1
contig_272	AUGUSTUS	intron	9543676	9544873	1	+	.	ID=K3A94_intron-g1837.t1;Name=K3A94_intron-g1837.t1;Parent=K3A94_transcript-g1837.t1
contig_272	AUGUSTUS	exon	9544874	9544969	.	+	.	ID=K3A94_exon-g1837.t1;Name=K3A94_exon-g1837.t1;Parent=K3A94_transcript-g1837.t1
contig_272	AUGUSTUS	CDS	9544874	9544969	0.94	+	2	ID=K3A94_CDS-g1837.t1;Name=K3A94_CDS-g1837.t1;Parent=K3A94_transcript-g1837.t1
contig_272	AUGUSTUS	intron	9544970	9546794	0.29	+	.	ID=K3A94_intron-g1837.t1;Name=K3A94_intron-g1837.t1;Parent=K3A94_transcript-g1837.t1
contig_272	AUGUSTUS	exon	9546795	9546892	.	+	.	ID=K3A94_exon-g1837.t1;Name=K3A94_exon-g1837.t1;Parent=K3A94_transcript-g1837.t1
contig_272	AUGUSTUS	CDS	9546795	9546892	0.29	+	2	ID=K3A94_CDS-g1837.t1;Name=K3A94_CDS-g1837.t1;Parent=K3A94_transcript-g1837.t1
contig_272	AUGUSTUS	stop_codon	9546890	9546892	.	+	0	ID=K3A94_stop_codon-g1837.t1;Name=K3A94_stop_codon-g1837.t1;Parent=K3A94_transcript-g1837.t1
contig_272	AUGUSTUS	gene	9665200	9665427	0.37	+	.	ID=K3A94_g1838;Name=K3A94_g1838
contig_272	AUGUSTUS	transcript	9665200	9665427	0.37	+	.	ID=K3A94_transcript-g1838.t1;Name=K3A94_transcript-g1838.t1;Parent=K3A94_g1838
contig_272	AUGUSTUS	start_codon	9665200	9665202	.	+	0	ID=K3A94_start_codon-g1838.t1;Name=K3A94_start_codon-g1838.t1;Parent=K3A94_transcript-g1838.t1
contig_272	AUGUSTUS	exon	9665200	9665427	.	+	.	ID=K3A94_exon-g1838.t1;Name=K3A94_exon-g1838.t1;Parent=K3A94_transcript-g1838.t1
contig_272	AUGUSTUS	CDS	9665200	9665427	0.37	+	0	ID=K3A94_CDS-g1838.t1;Name=K3A94_CDS-g1838.t1;Parent=K3A94_transcript-g1838.t1
contig_272	AUGUSTUS	stop_codon	9665425	9665427	.	+	0	ID=K3A94_stop_codon-g1838.t1;Name=K3A94_stop_codon-g1838.t1;Parent=K3A94_transcript-g1838.t1
contig_272	AUGUSTUS	gene	9708277	9708498	0.68	-	.	ID=K3A94_g1839;Name=K3A94_g1839
contig_272	AUGUSTUS	transcript	9708277	9708498	0.68	-	.	ID=K3A94_transcript-g1839.t1;Name=K3A94_transcript-g1839.t1;Parent=K3A94_g1839
contig_272	AUGUSTUS	stop_codon	9708277	9708279	.	-	0	ID=K3A94_stop_codon-g1839.t1;Name=K3A94_stop_codon-g1839.t1;Parent=K3A94_transcript-g1839.t1
contig_272	AUGUSTUS	exon	9708277	9708498	.	-	.	ID=K3A94_exon-g1839.t1;Name=K3A94_exon-g1839.t1;Parent=K3A94_transcript-g1839.t1
contig_272	AUGUSTUS	CDS	9708277	9708498	0.68	-	0	ID=K3A94_CDS-g1839.t1;Name=K3A94_CDS-g1839.t1;Parent=K3A94_transcript-g1839.t1
contig_272	AUGUSTUS	start_codon	9708496	9708498	.	-	0	ID=K3A94_start_codon-g1839.t1;Name=K3A94_start_codon-g1839.t1;Parent=K3A94_transcript-g1839.t1
contig_272	AUGUSTUS	gene	9711762	9733498	0.96	+	.	ID=K3A94_g1840;Name=K3A94_g1840
contig_272	AUGUSTUS	transcript	9711762	9733498	0.96	+	.	ID=K3A94_transcript-g1840.t1;Name=K3A94_transcript-g1840.t1;Parent=K3A94_g1840
contig_272	AUGUSTUS	start_codon	9711762	9711764	.	+	0	ID=K3A94_start_codon-g1840.t1;Name=K3A94_start_codon-g1840.t1;Parent=K3A94_transcript-g1840.t1
contig_272	AUGUSTUS	exon	9711762	9712298	.	+	.	ID=K3A94_exon-g1840.t1;Name=K3A94_exon-g1840.t1;Parent=K3A94_transcript-g1840.t1
contig_272	AUGUSTUS	CDS	9711762	9712298	0.96	+	0	ID=K3A94_CDS-g1840.t1;Name=K3A94_CDS-g1840.t1;Parent=K3A94_transcript-g1840.t1
contig_272	AUGUSTUS	intron	9712299	9716306	1	+	.	ID=K3A94_intron-g1840.t1;Name=K3A94_intron-g1840.t1;Parent=K3A94_transcript-g1840.t1
contig_272	AUGUSTUS	exon	9716307	9716580	.	+	.	ID=K3A94_exon-g1840.t1;Name=K3A94_exon-g1840.t1;Parent=K3A94_transcript-g1840.t1
contig_272	AUGUSTUS	CDS	9716307	9716580	1	+	0	ID=K3A94_CDS-g1840.t1;Name=K3A94_CDS-g1840.t1;Parent=K3A94_transcript-g1840.t1
contig_272	AUGUSTUS	intron	9716581	9723760	1	+	.	ID=K3A94_intron-g1840.t1;Name=K3A94_intron-g1840.t1;Parent=K3A94_transcript-g1840.t1
contig_272	AUGUSTUS	exon	9723761	9723939	.	+	.	ID=K3A94_exon-g1840.t1;Name=K3A94_exon-g1840.t1;Parent=K3A94_transcript-g1840.t1
contig_272	AUGUSTUS	CDS	9723761	9723939	1	+	2	ID=K3A94_CDS-g1840.t1;Name=K3A94_CDS-g1840.t1;Parent=K3A94_transcript-g1840.t1
contig_272	AUGUSTUS	intron	9723940	9725242	1	+	.	ID=K3A94_intron-g1840.t1;Name=K3A94_intron-g1840.t1;Parent=K3A94_transcript-g1840.t1
contig_272	AUGUSTUS	exon	9725243	9725448	.	+	.	ID=K3A94_exon-g1840.t1;Name=K3A94_exon-g1840.t1;Parent=K3A94_transcript-g1840.t1
contig_272	AUGUSTUS	CDS	9725243	9725448	1	+	0	ID=K3A94_CDS-g1840.t1;Name=K3A94_CDS-g1840.t1;Parent=K3A94_transcript-g1840.t1
contig_272	AUGUSTUS	intron	9725449	9728657	1	+	.	ID=K3A94_intron-g1840.t1;Name=K3A94_intron-g1840.t1;Parent=K3A94_transcript-g1840.t1
contig_272	AUGUSTUS	exon	9728658	9728838	.	+	.	ID=K3A94_exon-g1840.t1;Name=K3A94_exon-g1840.t1;Parent=K3A94_transcript-g1840.t1
contig_272	AUGUSTUS	CDS	9728658	9728838	1	+	1	ID=K3A94_CDS-g1840.t1;Name=K3A94_CDS-g1840.t1;Parent=K3A94_transcript-g1840.t1
contig_272	AUGUSTUS	intron	9728839	9728940	1	+	.	ID=K3A94_intron-g1840.t1;Name=K3A94_intron-g1840.t1;Parent=K3A94_transcript-g1840.t1
contig_272	AUGUSTUS	exon	9728941	9729498	.	+	.	ID=K3A94_exon-g1840.t1;Name=K3A94_exon-g1840.t1;Parent=K3A94_transcript-g1840.t1
contig_272	AUGUSTUS	CDS	9728941	9729498	1	+	0	ID=K3A94_CDS-g1840.t1;Name=K3A94_CDS-g1840.t1;Parent=K3A94_transcript-g1840.t1
contig_272	AUGUSTUS	intron	9729499	9731394	1	+	.	ID=K3A94_intron-g1840.t1;Name=K3A94_intron-g1840.t1;Parent=K3A94_transcript-g1840.t1
contig_272	AUGUSTUS	exon	9731395	9732634	.	+	.	ID=K3A94_exon-g1840.t1;Name=K3A94_exon-g1840.t1;Parent=K3A94_transcript-g1840.t1
contig_272	AUGUSTUS	CDS	9731395	9732634	1	+	0	ID=K3A94_CDS-g1840.t1;Name=K3A94_CDS-g1840.t1;Parent=K3A94_transcript-g1840.t1
contig_272	AUGUSTUS	intron	9732635	9733202	1	+	.	ID=K3A94_intron-g1840.t1;Name=K3A94_intron-g1840.t1;Parent=K3A94_transcript-g1840.t1
contig_272	AUGUSTUS	exon	9733203	9733402	.	+	.	ID=K3A94_exon-g1840.t1;Name=K3A94_exon-g1840.t1;Parent=K3A94_transcript-g1840.t1
contig_272	AUGUSTUS	CDS	9733203	9733402	1	+	2	ID=K3A94_CDS-g1840.t1;Name=K3A94_CDS-g1840.t1;Parent=K3A94_transcript-g1840.t1
contig_272	AUGUSTUS	intron	9733403	9733465	1	+	.	ID=K3A94_intron-g1840.t1;Name=K3A94_intron-g1840.t1;Parent=K3A94_transcript-g1840.t1
contig_272	AUGUSTUS	exon	9733466	9733498	.	+	.	ID=K3A94_exon-g1840.t1;Name=K3A94_exon-g1840.t1;Parent=K3A94_transcript-g1840.t1
contig_272	AUGUSTUS	CDS	9733466	9733498	1	+	0	ID=K3A94_CDS-g1840.t1;Name=K3A94_CDS-g1840.t1;Parent=K3A94_transcript-g1840.t1
contig_272	AUGUSTUS	stop_codon	9733496	9733498	.	+	0	ID=K3A94_stop_codon-g1840.t1;Name=K3A94_stop_codon-g1840.t1;Parent=K3A94_transcript-g1840.t1
contig_272	AUGUSTUS	gene	9738905	9748572	1	+	.	ID=K3A94_g1841;Name=K3A94_g1841
contig_272	AUGUSTUS	transcript	9738905	9748572	1	+	.	ID=K3A94_transcript-g1841.t1;Name=K3A94_transcript-g1841.t1;Parent=K3A94_g1841
contig_272	AUGUSTUS	start_codon	9738905	9738907	.	+	0	ID=K3A94_start_codon-g1841.t1;Name=K3A94_start_codon-g1841.t1;Parent=K3A94_transcript-g1841.t1
contig_272	AUGUSTUS	exon	9738905	9739048	.	+	.	ID=K3A94_exon-g1841.t1;Name=K3A94_exon-g1841.t1;Parent=K3A94_transcript-g1841.t1
contig_272	AUGUSTUS	CDS	9738905	9739048	1	+	0	ID=K3A94_CDS-g1841.t1;Name=K3A94_CDS-g1841.t1;Parent=K3A94_transcript-g1841.t1
contig_272	AUGUSTUS	intron	9739049	9747176	1	+	.	ID=K3A94_intron-g1841.t1;Name=K3A94_intron-g1841.t1;Parent=K3A94_transcript-g1841.t1
contig_272	AUGUSTUS	exon	9747177	9747381	.	+	.	ID=K3A94_exon-g1841.t1;Name=K3A94_exon-g1841.t1;Parent=K3A94_transcript-g1841.t1
contig_272	AUGUSTUS	CDS	9747177	9747381	1	+	0	ID=K3A94_CDS-g1841.t1;Name=K3A94_CDS-g1841.t1;Parent=K3A94_transcript-g1841.t1
contig_272	AUGUSTUS	intron	9747382	9747430	1	+	.	ID=K3A94_intron-g1841.t1;Name=K3A94_intron-g1841.t1;Parent=K3A94_transcript-g1841.t1
contig_272	AUGUSTUS	exon	9747431	9747548	.	+	.	ID=K3A94_exon-g1841.t1;Name=K3A94_exon-g1841.t1;Parent=K3A94_transcript-g1841.t1
contig_272	AUGUSTUS	CDS	9747431	9747548	1	+	2	ID=K3A94_CDS-g1841.t1;Name=K3A94_CDS-g1841.t1;Parent=K3A94_transcript-g1841.t1
contig_272	AUGUSTUS	intron	9747549	9747605	1	+	.	ID=K3A94_intron-g1841.t1;Name=K3A94_intron-g1841.t1;Parent=K3A94_transcript-g1841.t1
contig_272	AUGUSTUS	exon	9747606	9747852	.	+	.	ID=K3A94_exon-g1841.t1;Name=K3A94_exon-g1841.t1;Parent=K3A94_transcript-g1841.t1
contig_272	AUGUSTUS	CDS	9747606	9747852	1	+	1	ID=K3A94_CDS-g1841.t1;Name=K3A94_CDS-g1841.t1;Parent=K3A94_transcript-g1841.t1
contig_272	AUGUSTUS	intron	9747853	9747913	1	+	.	ID=K3A94_intron-g1841.t1;Name=K3A94_intron-g1841.t1;Parent=K3A94_transcript-g1841.t1
contig_272	AUGUSTUS	exon	9747914	9748072	.	+	.	ID=K3A94_exon-g1841.t1;Name=K3A94_exon-g1841.t1;Parent=K3A94_transcript-g1841.t1
contig_272	AUGUSTUS	CDS	9747914	9748072	1	+	0	ID=K3A94_CDS-g1841.t1;Name=K3A94_CDS-g1841.t1;Parent=K3A94_transcript-g1841.t1
contig_272	AUGUSTUS	intron	9748073	9748128	1	+	.	ID=K3A94_intron-g1841.t1;Name=K3A94_intron-g1841.t1;Parent=K3A94_transcript-g1841.t1
contig_272	AUGUSTUS	exon	9748129	9748356	.	+	.	ID=K3A94_exon-g1841.t1;Name=K3A94_exon-g1841.t1;Parent=K3A94_transcript-g1841.t1
contig_272	AUGUSTUS	CDS	9748129	9748356	1	+	0	ID=K3A94_CDS-g1841.t1;Name=K3A94_CDS-g1841.t1;Parent=K3A94_transcript-g1841.t1
contig_272	AUGUSTUS	intron	9748357	9748419	1	+	.	ID=K3A94_intron-g1841.t1;Name=K3A94_intron-g1841.t1;Parent=K3A94_transcript-g1841.t1
contig_272	AUGUSTUS	exon	9748420	9748572	.	+	.	ID=K3A94_exon-g1841.t1;Name=K3A94_exon-g1841.t1;Parent=K3A94_transcript-g1841.t1
contig_272	AUGUSTUS	CDS	9748420	9748572	1	+	0	ID=K3A94_CDS-g1841.t1;Name=K3A94_CDS-g1841.t1;Parent=K3A94_transcript-g1841.t1
contig_272	AUGUSTUS	stop_codon	9748570	9748572	.	+	0	ID=K3A94_stop_codon-g1841.t1;Name=K3A94_stop_codon-g1841.t1;Parent=K3A94_transcript-g1841.t1
contig_272	AUGUSTUS	gene	9751065	9755392	0.98	-	.	ID=K3A94_g1842;Name=K3A94_g1842
contig_272	AUGUSTUS	transcript	9751065	9755392	0.98	-	.	ID=K3A94_transcript-g1842.t1;Name=K3A94_transcript-g1842.t1;Parent=K3A94_g1842
contig_272	AUGUSTUS	stop_codon	9751065	9751067	.	-	0	ID=K3A94_stop_codon-g1842.t1;Name=K3A94_stop_codon-g1842.t1;Parent=K3A94_transcript-g1842.t1
contig_272	AUGUSTUS	exon	9751065	9751301	.	-	.	ID=K3A94_exon-g1842.t1;Name=K3A94_exon-g1842.t1;Parent=K3A94_transcript-g1842.t1
contig_272	AUGUSTUS	CDS	9751065	9751301	0.99	-	0	ID=K3A94_CDS-g1842.t1;Name=K3A94_CDS-g1842.t1;Parent=K3A94_transcript-g1842.t1
contig_272	AUGUSTUS	intron	9751302	9751359	1	-	.	ID=K3A94_intron-g1842.t1;Name=K3A94_intron-g1842.t1;Parent=K3A94_transcript-g1842.t1
contig_272	AUGUSTUS	exon	9751360	9751531	.	-	.	ID=K3A94_exon-g1842.t1;Name=K3A94_exon-g1842.t1;Parent=K3A94_transcript-g1842.t1
contig_272	AUGUSTUS	CDS	9751360	9751531	1	-	1	ID=K3A94_CDS-g1842.t1;Name=K3A94_CDS-g1842.t1;Parent=K3A94_transcript-g1842.t1
contig_272	AUGUSTUS	intron	9751532	9751613	1	-	.	ID=K3A94_intron-g1842.t1;Name=K3A94_intron-g1842.t1;Parent=K3A94_transcript-g1842.t1
contig_272	AUGUSTUS	exon	9751614	9751775	.	-	.	ID=K3A94_exon-g1842.t1;Name=K3A94_exon-g1842.t1;Parent=K3A94_transcript-g1842.t1
contig_272	AUGUSTUS	CDS	9751614	9751775	1	-	1	ID=K3A94_CDS-g1842.t1;Name=K3A94_CDS-g1842.t1;Parent=K3A94_transcript-g1842.t1
contig_272	AUGUSTUS	intron	9751776	9751858	1	-	.	ID=K3A94_intron-g1842.t1;Name=K3A94_intron-g1842.t1;Parent=K3A94_transcript-g1842.t1
contig_272	AUGUSTUS	exon	9751859	9752017	.	-	.	ID=K3A94_exon-g1842.t1;Name=K3A94_exon-g1842.t1;Parent=K3A94_transcript-g1842.t1
contig_272	AUGUSTUS	CDS	9751859	9752017	1	-	1	ID=K3A94_CDS-g1842.t1;Name=K3A94_CDS-g1842.t1;Parent=K3A94_transcript-g1842.t1
contig_272	AUGUSTUS	intron	9752018	9752435	1	-	.	ID=K3A94_intron-g1842.t1;Name=K3A94_intron-g1842.t1;Parent=K3A94_transcript-g1842.t1
contig_272	AUGUSTUS	exon	9752436	9752552	.	-	.	ID=K3A94_exon-g1842.t1;Name=K3A94_exon-g1842.t1;Parent=K3A94_transcript-g1842.t1
contig_272	AUGUSTUS	CDS	9752436	9752552	1	-	1	ID=K3A94_CDS-g1842.t1;Name=K3A94_CDS-g1842.t1;Parent=K3A94_transcript-g1842.t1
contig_272	AUGUSTUS	intron	9752553	9752618	1	-	.	ID=K3A94_intron-g1842.t1;Name=K3A94_intron-g1842.t1;Parent=K3A94_transcript-g1842.t1
contig_272	AUGUSTUS	exon	9752619	9752797	.	-	.	ID=K3A94_exon-g1842.t1;Name=K3A94_exon-g1842.t1;Parent=K3A94_transcript-g1842.t1
contig_272	AUGUSTUS	CDS	9752619	9752797	1	-	0	ID=K3A94_CDS-g1842.t1;Name=K3A94_CDS-g1842.t1;Parent=K3A94_transcript-g1842.t1
contig_272	AUGUSTUS	intron	9752798	9752848	1	-	.	ID=K3A94_intron-g1842.t1;Name=K3A94_intron-g1842.t1;Parent=K3A94_transcript-g1842.t1
contig_272	AUGUSTUS	exon	9752849	9753127	.	-	.	ID=K3A94_exon-g1842.t1;Name=K3A94_exon-g1842.t1;Parent=K3A94_transcript-g1842.t1
contig_272	AUGUSTUS	CDS	9752849	9753127	1	-	0	ID=K3A94_CDS-g1842.t1;Name=K3A94_CDS-g1842.t1;Parent=K3A94_transcript-g1842.t1
contig_272	AUGUSTUS	intron	9753128	9753573	1	-	.	ID=K3A94_intron-g1842.t1;Name=K3A94_intron-g1842.t1;Parent=K3A94_transcript-g1842.t1
contig_272	AUGUSTUS	exon	9753574	9754073	.	-	.	ID=K3A94_exon-g1842.t1;Name=K3A94_exon-g1842.t1;Parent=K3A94_transcript-g1842.t1
contig_272	AUGUSTUS	CDS	9753574	9754073	0.99	-	2	ID=K3A94_CDS-g1842.t1;Name=K3A94_CDS-g1842.t1;Parent=K3A94_transcript-g1842.t1
contig_272	AUGUSTUS	intron	9754074	9755364	1	-	.	ID=K3A94_intron-g1842.t1;Name=K3A94_intron-g1842.t1;Parent=K3A94_transcript-g1842.t1
contig_272	AUGUSTUS	exon	9755365	9755392	.	-	.	ID=K3A94_exon-g1842.t1;Name=K3A94_exon-g1842.t1;Parent=K3A94_transcript-g1842.t1
contig_272	AUGUSTUS	CDS	9755365	9755392	1	-	0	ID=K3A94_CDS-g1842.t1;Name=K3A94_CDS-g1842.t1;Parent=K3A94_transcript-g1842.t1
contig_272	AUGUSTUS	start_codon	9755390	9755392	.	-	0	ID=K3A94_start_codon-g1842.t1;Name=K3A94_start_codon-g1842.t1;Parent=K3A94_transcript-g1842.t1
contig_272	AUGUSTUS	gene	9761608	9838842	0.59	+	.	ID=K3A94_g1843;Name=K3A94_g1843
contig_272	AUGUSTUS	transcript	9761608	9838842	0.59	+	.	ID=K3A94_transcript-g1843.t1;Name=K3A94_transcript-g1843.t1;Parent=K3A94_g1843
contig_272	AUGUSTUS	start_codon	9761608	9761610	.	+	0	ID=K3A94_start_codon-g1843.t1;Name=K3A94_start_codon-g1843.t1;Parent=K3A94_transcript-g1843.t1
contig_272	AUGUSTUS	exon	9761608	9761967	.	+	.	ID=K3A94_exon-g1843.t1;Name=K3A94_exon-g1843.t1;Parent=K3A94_transcript-g1843.t1
contig_272	AUGUSTUS	CDS	9761608	9761967	0.59	+	0	ID=K3A94_CDS-g1843.t1;Name=K3A94_CDS-g1843.t1;Parent=K3A94_transcript-g1843.t1
contig_272	AUGUSTUS	intron	9761968	9833351	1	+	.	ID=K3A94_intron-g1843.t1;Name=K3A94_intron-g1843.t1;Parent=K3A94_transcript-g1843.t1
contig_272	AUGUSTUS	exon	9833352	9833514	.	+	.	ID=K3A94_exon-g1843.t1;Name=K3A94_exon-g1843.t1;Parent=K3A94_transcript-g1843.t1
contig_272	AUGUSTUS	CDS	9833352	9833514	1	+	0	ID=K3A94_CDS-g1843.t1;Name=K3A94_CDS-g1843.t1;Parent=K3A94_transcript-g1843.t1
contig_272	AUGUSTUS	intron	9833515	9835529	1	+	.	ID=K3A94_intron-g1843.t1;Name=K3A94_intron-g1843.t1;Parent=K3A94_transcript-g1843.t1
contig_272	AUGUSTUS	exon	9835530	9835653	.	+	.	ID=K3A94_exon-g1843.t1;Name=K3A94_exon-g1843.t1;Parent=K3A94_transcript-g1843.t1
contig_272	AUGUSTUS	CDS	9835530	9835653	1	+	2	ID=K3A94_CDS-g1843.t1;Name=K3A94_CDS-g1843.t1;Parent=K3A94_transcript-g1843.t1
contig_272	AUGUSTUS	intron	9835654	9835712	1	+	.	ID=K3A94_intron-g1843.t1;Name=K3A94_intron-g1843.t1;Parent=K3A94_transcript-g1843.t1
contig_272	AUGUSTUS	exon	9835713	9838842	.	+	.	ID=K3A94_exon-g1843.t1;Name=K3A94_exon-g1843.t1;Parent=K3A94_transcript-g1843.t1
contig_272	AUGUSTUS	CDS	9835713	9838842	0.99	+	1	ID=K3A94_CDS-g1843.t1;Name=K3A94_CDS-g1843.t1;Parent=K3A94_transcript-g1843.t1
contig_272	AUGUSTUS	stop_codon	9838840	9838842	.	+	0	ID=K3A94_stop_codon-g1843.t1;Name=K3A94_stop_codon-g1843.t1;Parent=K3A94_transcript-g1843.t1
contig_272	AUGUSTUS	gene	9843502	9857499	1	-	.	ID=K3A94_g1844;Name=K3A94_g1844
contig_272	AUGUSTUS	transcript	9843502	9857499	1	-	.	ID=K3A94_transcript-g1844.t1;Name=K3A94_transcript-g1844.t1;Parent=K3A94_g1844
contig_272	AUGUSTUS	stop_codon	9843502	9843504	.	-	0	ID=K3A94_stop_codon-g1844.t1;Name=K3A94_stop_codon-g1844.t1;Parent=K3A94_transcript-g1844.t1
contig_272	AUGUSTUS	exon	9843502	9843695	.	-	.	ID=K3A94_exon-g1844.t1;Name=K3A94_exon-g1844.t1;Parent=K3A94_transcript-g1844.t1
contig_272	AUGUSTUS	CDS	9843502	9843695	1	-	2	ID=K3A94_CDS-g1844.t1;Name=K3A94_CDS-g1844.t1;Parent=K3A94_transcript-g1844.t1
contig_272	AUGUSTUS	intron	9843696	9844910	1	-	.	ID=K3A94_intron-g1844.t1;Name=K3A94_intron-g1844.t1;Parent=K3A94_transcript-g1844.t1
contig_272	GeneMark.hmm	gene	9844864	9848895	.	-	.	ID=K3A94_2076_g;Name=K3A94_2076_g
contig_272	GeneMark.hmm	transcript	9844864	9848895	.	-	.	ID=K3A94_transcript-2076_t;Name=K3A94_transcript-2076_t;Parent=K3A94_2076_g
contig_272	GeneMark.hmm	stop_codon	9844864	9844866	.	-	0	ID=K3A94_stop_codon-2076_t;Name=K3A94_stop_codon-2076_t;Parent=K3A94_transcript-2076_t
contig_272	GeneMark.hmm	exon	9844864	9845211	0	-	.	ID=K3A94_exon-2076_t;Name=K3A94_exon-2076_t;Parent=K3A94_transcript-2076_t
contig_272	GeneMark.hmm	CDS	9844864	9845211	.	-	0	ID=K3A94_CDS-2076_t;Name=K3A94_CDS-2076_t;Parent=K3A94_transcript-2076_t
contig_272	AUGUSTUS	exon	9844911	9845211	.	-	.	ID=K3A94_exon-g1844.t1;Name=K3A94_exon-g1844.t1;Parent=K3A94_transcript-g1844.t1
contig_272	AUGUSTUS	CDS	9844911	9845211	1	-	0	ID=K3A94_CDS-g1844.t1;Name=K3A94_CDS-g1844.t1;Parent=K3A94_transcript-g1844.t1
contig_272	AUGUSTUS	intron	9845212	9845278	1	-	.	ID=K3A94_intron-g1844.t1;Name=K3A94_intron-g1844.t1;Parent=K3A94_transcript-g1844.t1
contig_272	AUGUSTUS	exon	9845279	9845580	.	-	.	ID=K3A94_exon-g1844.t1;Name=K3A94_exon-g1844.t1;Parent=K3A94_transcript-g1844.t1
contig_272	GeneMark.hmm	exon	9845279	9845580	0	-	.	ID=K3A94_exon-2076_t;Name=K3A94_exon-2076_t;Parent=K3A94_transcript-2076_t
contig_272	AUGUSTUS	CDS	9845279	9845580	1	-	2	ID=K3A94_CDS-g1844.t1;Name=K3A94_CDS-g1844.t1;Parent=K3A94_transcript-g1844.t1
contig_272	GeneMark.hmm	CDS	9845279	9845580	.	-	2	ID=K3A94_CDS-2076_t;Name=K3A94_CDS-2076_t;Parent=K3A94_transcript-2076_t
contig_272	AUGUSTUS	intron	9845581	9847580	1	-	.	ID=K3A94_intron-g1844.t1;Name=K3A94_intron-g1844.t1;Parent=K3A94_transcript-g1844.t1
contig_272	AUGUSTUS	exon	9847581	9847755	.	-	.	ID=K3A94_exon-g1844.t1;Name=K3A94_exon-g1844.t1;Parent=K3A94_transcript-g1844.t1
contig_272	GeneMark.hmm	exon	9847581	9847755	0	-	.	ID=K3A94_exon-2076_t;Name=K3A94_exon-2076_t;Parent=K3A94_transcript-2076_t
contig_272	AUGUSTUS	CDS	9847581	9847755	1	-	0	ID=K3A94_CDS-g1844.t1;Name=K3A94_CDS-g1844.t1;Parent=K3A94_transcript-g1844.t1
contig_272	GeneMark.hmm	CDS	9847581	9847755	.	-	0	ID=K3A94_CDS-2076_t;Name=K3A94_CDS-2076_t;Parent=K3A94_transcript-2076_t
contig_272	AUGUSTUS	intron	9847756	9848359	1	-	.	ID=K3A94_intron-g1844.t1;Name=K3A94_intron-g1844.t1;Parent=K3A94_transcript-g1844.t1
contig_272	AUGUSTUS	exon	9848360	9848510	.	-	.	ID=K3A94_exon-g1844.t1;Name=K3A94_exon-g1844.t1;Parent=K3A94_transcript-g1844.t1
contig_272	GeneMark.hmm	exon	9848360	9848510	0	-	.	ID=K3A94_exon-2076_t;Name=K3A94_exon-2076_t;Parent=K3A94_transcript-2076_t
contig_272	AUGUSTUS	CDS	9848360	9848510	1	-	1	ID=K3A94_CDS-g1844.t1;Name=K3A94_CDS-g1844.t1;Parent=K3A94_transcript-g1844.t1
contig_272	GeneMark.hmm	CDS	9848360	9848510	.	-	1	ID=K3A94_CDS-2076_t;Name=K3A94_CDS-2076_t;Parent=K3A94_transcript-2076_t
contig_272	AUGUSTUS	intron	9848511	9848752	1	-	.	ID=K3A94_intron-g1844.t1;Name=K3A94_intron-g1844.t1;Parent=K3A94_transcript-g1844.t1
contig_272	AUGUSTUS	exon	9848753	9848942	.	-	.	ID=K3A94_exon-g1844.t1;Name=K3A94_exon-g1844.t1;Parent=K3A94_transcript-g1844.t1
contig_272	GeneMark.hmm	exon	9848753	9848895	0	-	.	ID=K3A94_exon-2076_t;Name=K3A94_exon-2076_t;Parent=K3A94_transcript-2076_t
contig_272	AUGUSTUS	CDS	9848753	9848942	1	-	2	ID=K3A94_CDS-g1844.t1;Name=K3A94_CDS-g1844.t1;Parent=K3A94_transcript-g1844.t1
contig_272	GeneMark.hmm	CDS	9848753	9848895	.	-	0	ID=K3A94_CDS-2076_t;Name=K3A94_CDS-2076_t;Parent=K3A94_transcript-2076_t
contig_272	GeneMark.hmm	start_codon	9848893	9848895	.	-	0	ID=K3A94_start_codon-2076_t;Name=K3A94_start_codon-2076_t;Parent=K3A94_transcript-2076_t
contig_272	AUGUSTUS	intron	9848943	9857345	1	-	.	ID=K3A94_intron-g1844.t1;Name=K3A94_intron-g1844.t1;Parent=K3A94_transcript-g1844.t1
contig_272	AUGUSTUS	exon	9857346	9857499	.	-	.	ID=K3A94_exon-g1844.t1;Name=K3A94_exon-g1844.t1;Parent=K3A94_transcript-g1844.t1
contig_272	AUGUSTUS	CDS	9857346	9857499	1	-	0	ID=K3A94_CDS-g1844.t1;Name=K3A94_CDS-g1844.t1;Parent=K3A94_transcript-g1844.t1
contig_272	AUGUSTUS	start_codon	9857497	9857499	.	-	0	ID=K3A94_start_codon-g1844.t1;Name=K3A94_start_codon-g1844.t1;Parent=K3A94_transcript-g1844.t1
contig_272	AUGUSTUS	gene	9870598	9884482	0.31	-	.	ID=K3A94_g1845;Name=K3A94_g1845
contig_272	AUGUSTUS	transcript	9870598	9884482	0.31	-	.	ID=K3A94_transcript-g1845.t1;Name=K3A94_transcript-g1845.t1;Parent=K3A94_g1845
contig_272	AUGUSTUS	stop_codon	9870598	9870600	.	-	0	ID=K3A94_stop_codon-g1845.t1;Name=K3A94_stop_codon-g1845.t1;Parent=K3A94_transcript-g1845.t1
contig_272	AUGUSTUS	exon	9870598	9871028	.	-	.	ID=K3A94_exon-g1845.t1;Name=K3A94_exon-g1845.t1;Parent=K3A94_transcript-g1845.t1
contig_272	AUGUSTUS	CDS	9870598	9871028	1	-	2	ID=K3A94_CDS-g1845.t1;Name=K3A94_CDS-g1845.t1;Parent=K3A94_transcript-g1845.t1
contig_272	AUGUSTUS	intron	9871029	9884192	0.34	-	.	ID=K3A94_intron-g1845.t1;Name=K3A94_intron-g1845.t1;Parent=K3A94_transcript-g1845.t1
contig_272	AUGUSTUS	exon	9884193	9884306	.	-	.	ID=K3A94_exon-g1845.t1;Name=K3A94_exon-g1845.t1;Parent=K3A94_transcript-g1845.t1
contig_272	AUGUSTUS	CDS	9884193	9884306	0.39	-	2	ID=K3A94_CDS-g1845.t1;Name=K3A94_CDS-g1845.t1;Parent=K3A94_transcript-g1845.t1
contig_272	AUGUSTUS	intron	9884307	9884367	0.46	-	.	ID=K3A94_intron-g1845.t1;Name=K3A94_intron-g1845.t1;Parent=K3A94_transcript-g1845.t1
contig_272	AUGUSTUS	exon	9884368	9884482	.	-	.	ID=K3A94_exon-g1845.t1;Name=K3A94_exon-g1845.t1;Parent=K3A94_transcript-g1845.t1
contig_272	AUGUSTUS	CDS	9884368	9884482	0.46	-	0	ID=K3A94_CDS-g1845.t1;Name=K3A94_CDS-g1845.t1;Parent=K3A94_transcript-g1845.t1
contig_272	AUGUSTUS	start_codon	9884480	9884482	.	-	0	ID=K3A94_start_codon-g1845.t1;Name=K3A94_start_codon-g1845.t1;Parent=K3A94_transcript-g1845.t1
contig_272	AUGUSTUS	gene	9991882	9992154	0.95	+	.	ID=K3A94_g1846;Name=K3A94_g1846
contig_272	AUGUSTUS	transcript	9991882	9992154	0.95	+	.	ID=K3A94_transcript-g1846.t1;Name=K3A94_transcript-g1846.t1;Parent=K3A94_g1846
contig_272	AUGUSTUS	start_codon	9991882	9991884	.	+	0	ID=K3A94_start_codon-g1846.t1;Name=K3A94_start_codon-g1846.t1;Parent=K3A94_transcript-g1846.t1
contig_272	AUGUSTUS	exon	9991882	9992154	.	+	.	ID=K3A94_exon-g1846.t1;Name=K3A94_exon-g1846.t1;Parent=K3A94_transcript-g1846.t1
contig_272	AUGUSTUS	CDS	9991882	9992154	0.95	+	0	ID=K3A94_CDS-g1846.t1;Name=K3A94_CDS-g1846.t1;Parent=K3A94_transcript-g1846.t1
contig_272	AUGUSTUS	stop_codon	9992152	9992154	.	+	0	ID=K3A94_stop_codon-g1846.t1;Name=K3A94_stop_codon-g1846.t1;Parent=K3A94_transcript-g1846.t1
contig_272	AUGUSTUS	gene	9994528	10008722	0.49	-	.	ID=K3A94_g1847;Name=K3A94_g1847
contig_272	AUGUSTUS	transcript	9994528	10008722	0.49	-	.	ID=K3A94_transcript-g1847.t1;Name=K3A94_transcript-g1847.t1;Parent=K3A94_g1847
contig_272	AUGUSTUS	stop_codon	9994528	9994530	.	-	0	ID=K3A94_stop_codon-g1847.t1;Name=K3A94_stop_codon-g1847.t1;Parent=K3A94_transcript-g1847.t1
contig_272	AUGUSTUS	exon	9994528	9994785	.	-	.	ID=K3A94_exon-g1847.t1;Name=K3A94_exon-g1847.t1;Parent=K3A94_transcript-g1847.t1
contig_272	AUGUSTUS	CDS	9994528	9994785	0.52	-	0	ID=K3A94_CDS-g1847.t1;Name=K3A94_CDS-g1847.t1;Parent=K3A94_transcript-g1847.t1
contig_272	AUGUSTUS	intron	9994786	10007927	1	-	.	ID=K3A94_intron-g1847.t1;Name=K3A94_intron-g1847.t1;Parent=K3A94_transcript-g1847.t1
contig_272	AUGUSTUS	exon	10007928	10008722	.	-	.	ID=K3A94_exon-g1847.t1;Name=K3A94_exon-g1847.t1;Parent=K3A94_transcript-g1847.t1
contig_272	AUGUSTUS	CDS	10007928	10008722	0.96	-	0	ID=K3A94_CDS-g1847.t1;Name=K3A94_CDS-g1847.t1;Parent=K3A94_transcript-g1847.t1
contig_272	AUGUSTUS	start_codon	10008720	10008722	.	-	0	ID=K3A94_start_codon-g1847.t1;Name=K3A94_start_codon-g1847.t1;Parent=K3A94_transcript-g1847.t1
contig_272	AUGUSTUS	gene	10013545	10019461	0.46	-	.	ID=K3A94_g1848;Name=K3A94_g1848
contig_272	AUGUSTUS	transcript	10013545	10019461	0.46	-	.	ID=K3A94_transcript-g1848.t1;Name=K3A94_transcript-g1848.t1;Parent=K3A94_g1848
contig_272	AUGUSTUS	stop_codon	10013545	10013547	.	-	0	ID=K3A94_stop_codon-g1848.t1;Name=K3A94_stop_codon-g1848.t1;Parent=K3A94_transcript-g1848.t1
contig_272	AUGUSTUS	exon	10013545	10013767	.	-	.	ID=K3A94_exon-g1848.t1;Name=K3A94_exon-g1848.t1;Parent=K3A94_transcript-g1848.t1
contig_272	AUGUSTUS	CDS	10013545	10013767	0.5	-	1	ID=K3A94_CDS-g1848.t1;Name=K3A94_CDS-g1848.t1;Parent=K3A94_transcript-g1848.t1
contig_272	AUGUSTUS	intron	10013768	10019363	0.47	-	.	ID=K3A94_intron-g1848.t1;Name=K3A94_intron-g1848.t1;Parent=K3A94_transcript-g1848.t1
contig_272	AUGUSTUS	exon	10019364	10019461	.	-	.	ID=K3A94_exon-g1848.t1;Name=K3A94_exon-g1848.t1;Parent=K3A94_transcript-g1848.t1
contig_272	AUGUSTUS	CDS	10019364	10019461	0.47	-	0	ID=K3A94_CDS-g1848.t1;Name=K3A94_CDS-g1848.t1;Parent=K3A94_transcript-g1848.t1
contig_272	AUGUSTUS	start_codon	10019459	10019461	.	-	0	ID=K3A94_start_codon-g1848.t1;Name=K3A94_start_codon-g1848.t1;Parent=K3A94_transcript-g1848.t1
contig_272	AUGUSTUS	gene	10099709	10099921	0.58	-	.	ID=K3A94_g1849;Name=K3A94_g1849
contig_272	AUGUSTUS	transcript	10099709	10099921	0.58	-	.	ID=K3A94_transcript-g1849.t1;Name=K3A94_transcript-g1849.t1;Parent=K3A94_g1849
contig_272	AUGUSTUS	stop_codon	10099709	10099711	.	-	0	ID=K3A94_stop_codon-g1849.t1;Name=K3A94_stop_codon-g1849.t1;Parent=K3A94_transcript-g1849.t1
contig_272	AUGUSTUS	exon	10099709	10099921	.	-	.	ID=K3A94_exon-g1849.t1;Name=K3A94_exon-g1849.t1;Parent=K3A94_transcript-g1849.t1
contig_272	AUGUSTUS	CDS	10099709	10099921	0.58	-	0	ID=K3A94_CDS-g1849.t1;Name=K3A94_CDS-g1849.t1;Parent=K3A94_transcript-g1849.t1
contig_272	AUGUSTUS	start_codon	10099919	10099921	.	-	0	ID=K3A94_start_codon-g1849.t1;Name=K3A94_start_codon-g1849.t1;Parent=K3A94_transcript-g1849.t1
contig_272	AUGUSTUS	gene	10118418	10120243	0.33	+	.	ID=K3A94_g1850;Name=K3A94_g1850
contig_272	AUGUSTUS	transcript	10118418	10120243	0.33	+	.	ID=K3A94_transcript-g1850.t1;Name=K3A94_transcript-g1850.t1;Parent=K3A94_g1850
contig_272	AUGUSTUS	start_codon	10118418	10118420	.	+	0	ID=K3A94_start_codon-g1850.t1;Name=K3A94_start_codon-g1850.t1;Parent=K3A94_transcript-g1850.t1
contig_272	AUGUSTUS	exon	10118418	10118555	.	+	.	ID=K3A94_exon-g1850.t1;Name=K3A94_exon-g1850.t1;Parent=K3A94_transcript-g1850.t1
contig_272	AUGUSTUS	CDS	10118418	10118555	0.66	+	0	ID=K3A94_CDS-g1850.t1;Name=K3A94_CDS-g1850.t1;Parent=K3A94_transcript-g1850.t1
contig_272	AUGUSTUS	intron	10118556	10119918	0.57	+	.	ID=K3A94_intron-g1850.t1;Name=K3A94_intron-g1850.t1;Parent=K3A94_transcript-g1850.t1
contig_272	AUGUSTUS	exon	10119919	10120086	.	+	.	ID=K3A94_exon-g1850.t1;Name=K3A94_exon-g1850.t1;Parent=K3A94_transcript-g1850.t1
contig_272	AUGUSTUS	CDS	10119919	10120086	0.5	+	0	ID=K3A94_CDS-g1850.t1;Name=K3A94_CDS-g1850.t1;Parent=K3A94_transcript-g1850.t1
contig_272	AUGUSTUS	intron	10120087	10120147	0.5	+	.	ID=K3A94_intron-g1850.t1;Name=K3A94_intron-g1850.t1;Parent=K3A94_transcript-g1850.t1
contig_272	AUGUSTUS	exon	10120148	10120243	.	+	.	ID=K3A94_exon-g1850.t1;Name=K3A94_exon-g1850.t1;Parent=K3A94_transcript-g1850.t1
contig_272	AUGUSTUS	CDS	10120148	10120243	0.55	+	0	ID=K3A94_CDS-g1850.t1;Name=K3A94_CDS-g1850.t1;Parent=K3A94_transcript-g1850.t1
contig_272	AUGUSTUS	stop_codon	10120241	10120243	.	+	0	ID=K3A94_stop_codon-g1850.t1;Name=K3A94_stop_codon-g1850.t1;Parent=K3A94_transcript-g1850.t1
contig_272	AUGUSTUS	gene	10156023	10156349	0.87	-	.	ID=K3A94_g1851;Name=K3A94_g1851
contig_272	AUGUSTUS	transcript	10156023	10156349	0.87	-	.	ID=K3A94_transcript-g1851.t1;Name=K3A94_transcript-g1851.t1;Parent=K3A94_g1851
contig_272	AUGUSTUS	stop_codon	10156023	10156025	.	-	0	ID=K3A94_stop_codon-g1851.t1;Name=K3A94_stop_codon-g1851.t1;Parent=K3A94_transcript-g1851.t1
contig_272	AUGUSTUS	exon	10156023	10156248	.	-	.	ID=K3A94_exon-g1851.t1;Name=K3A94_exon-g1851.t1;Parent=K3A94_transcript-g1851.t1
contig_272	AUGUSTUS	CDS	10156023	10156248	0.88	-	1	ID=K3A94_CDS-g1851.t1;Name=K3A94_CDS-g1851.t1;Parent=K3A94_transcript-g1851.t1
contig_272	AUGUSTUS	intron	10156249	10156302	0.87	-	.	ID=K3A94_intron-g1851.t1;Name=K3A94_intron-g1851.t1;Parent=K3A94_transcript-g1851.t1
contig_272	AUGUSTUS	exon	10156303	10156349	.	-	.	ID=K3A94_exon-g1851.t1;Name=K3A94_exon-g1851.t1;Parent=K3A94_transcript-g1851.t1
contig_272	AUGUSTUS	CDS	10156303	10156349	0.87	-	0	ID=K3A94_CDS-g1851.t1;Name=K3A94_CDS-g1851.t1;Parent=K3A94_transcript-g1851.t1
contig_272	AUGUSTUS	start_codon	10156347	10156349	.	-	0	ID=K3A94_start_codon-g1851.t1;Name=K3A94_start_codon-g1851.t1;Parent=K3A94_transcript-g1851.t1
contig_272	AUGUSTUS	gene	10172649	10172894	0.56	-	.	ID=K3A94_g1852;Name=K3A94_g1852
contig_272	AUGUSTUS	transcript	10172649	10172894	0.56	-	.	ID=K3A94_transcript-g1852.t1;Name=K3A94_transcript-g1852.t1;Parent=K3A94_g1852
contig_272	AUGUSTUS	stop_codon	10172649	10172651	.	-	0	ID=K3A94_stop_codon-g1852.t1;Name=K3A94_stop_codon-g1852.t1;Parent=K3A94_transcript-g1852.t1
contig_272	AUGUSTUS	exon	10172649	10172894	.	-	.	ID=K3A94_exon-g1852.t1;Name=K3A94_exon-g1852.t1;Parent=K3A94_transcript-g1852.t1
contig_272	AUGUSTUS	CDS	10172649	10172894	0.56	-	0	ID=K3A94_CDS-g1852.t1;Name=K3A94_CDS-g1852.t1;Parent=K3A94_transcript-g1852.t1
contig_272	AUGUSTUS	start_codon	10172892	10172894	.	-	0	ID=K3A94_start_codon-g1852.t1;Name=K3A94_start_codon-g1852.t1;Parent=K3A94_transcript-g1852.t1
contig_272	AUGUSTUS	gene	10186368	10186682	0.96	+	.	ID=K3A94_g1853;Name=K3A94_g1853
contig_272	AUGUSTUS	transcript	10186368	10186682	0.96	+	.	ID=K3A94_transcript-g1853.t1;Name=K3A94_transcript-g1853.t1;Parent=K3A94_g1853
contig_272	AUGUSTUS	start_codon	10186368	10186370	.	+	0	ID=K3A94_start_codon-g1853.t1;Name=K3A94_start_codon-g1853.t1;Parent=K3A94_transcript-g1853.t1
contig_272	AUGUSTUS	exon	10186368	10186682	.	+	.	ID=K3A94_exon-g1853.t1;Name=K3A94_exon-g1853.t1;Parent=K3A94_transcript-g1853.t1
contig_272	AUGUSTUS	CDS	10186368	10186682	0.96	+	0	ID=K3A94_CDS-g1853.t1;Name=K3A94_CDS-g1853.t1;Parent=K3A94_transcript-g1853.t1
contig_272	AUGUSTUS	stop_codon	10186680	10186682	.	+	0	ID=K3A94_stop_codon-g1853.t1;Name=K3A94_stop_codon-g1853.t1;Parent=K3A94_transcript-g1853.t1
contig_272	AUGUSTUS	gene	10218186	10218485	0.58	+	.	ID=K3A94_g1854;Name=K3A94_g1854
contig_272	AUGUSTUS	transcript	10218186	10218485	0.58	+	.	ID=K3A94_transcript-g1854.t1;Name=K3A94_transcript-g1854.t1;Parent=K3A94_g1854
contig_272	AUGUSTUS	start_codon	10218186	10218188	.	+	0	ID=K3A94_start_codon-g1854.t1;Name=K3A94_start_codon-g1854.t1;Parent=K3A94_transcript-g1854.t1
contig_272	AUGUSTUS	exon	10218186	10218485	.	+	.	ID=K3A94_exon-g1854.t1;Name=K3A94_exon-g1854.t1;Parent=K3A94_transcript-g1854.t1
contig_272	AUGUSTUS	CDS	10218186	10218485	0.58	+	0	ID=K3A94_CDS-g1854.t1;Name=K3A94_CDS-g1854.t1;Parent=K3A94_transcript-g1854.t1
contig_272	AUGUSTUS	stop_codon	10218483	10218485	.	+	0	ID=K3A94_stop_codon-g1854.t1;Name=K3A94_stop_codon-g1854.t1;Parent=K3A94_transcript-g1854.t1
contig_272	AUGUSTUS	gene	10268082	10281790	0.28	-	.	ID=K3A94_g1855;Name=K3A94_g1855
contig_272	AUGUSTUS	transcript	10268082	10281790	0.28	-	.	ID=K3A94_transcript-g1855.t1;Name=K3A94_transcript-g1855.t1;Parent=K3A94_g1855
contig_272	AUGUSTUS	stop_codon	10268082	10268084	.	-	0	ID=K3A94_stop_codon-g1855.t1;Name=K3A94_stop_codon-g1855.t1;Parent=K3A94_transcript-g1855.t1
contig_272	AUGUSTUS	exon	10268082	10268237	.	-	.	ID=K3A94_exon-g1855.t1;Name=K3A94_exon-g1855.t1;Parent=K3A94_transcript-g1855.t1
contig_272	AUGUSTUS	CDS	10268082	10268237	0.47	-	0	ID=K3A94_CDS-g1855.t1;Name=K3A94_CDS-g1855.t1;Parent=K3A94_transcript-g1855.t1
contig_272	AUGUSTUS	intron	10268238	10268297	0.42	-	.	ID=K3A94_intron-g1855.t1;Name=K3A94_intron-g1855.t1;Parent=K3A94_transcript-g1855.t1
contig_272	AUGUSTUS	exon	10268298	10268522	.	-	.	ID=K3A94_exon-g1855.t1;Name=K3A94_exon-g1855.t1;Parent=K3A94_transcript-g1855.t1
contig_272	AUGUSTUS	CDS	10268298	10268522	0.37	-	0	ID=K3A94_CDS-g1855.t1;Name=K3A94_CDS-g1855.t1;Parent=K3A94_transcript-g1855.t1
contig_272	AUGUSTUS	intron	10268523	10273013	0.38	-	.	ID=K3A94_intron-g1855.t1;Name=K3A94_intron-g1855.t1;Parent=K3A94_transcript-g1855.t1
contig_272	AUGUSTUS	exon	10273014	10273270	.	-	.	ID=K3A94_exon-g1855.t1;Name=K3A94_exon-g1855.t1;Parent=K3A94_transcript-g1855.t1
contig_272	AUGUSTUS	CDS	10273014	10273270	0.66	-	2	ID=K3A94_CDS-g1855.t1;Name=K3A94_CDS-g1855.t1;Parent=K3A94_transcript-g1855.t1
contig_272	AUGUSTUS	intron	10273271	10273332	1	-	.	ID=K3A94_intron-g1855.t1;Name=K3A94_intron-g1855.t1;Parent=K3A94_transcript-g1855.t1
contig_272	AUGUSTUS	exon	10273333	10273561	.	-	.	ID=K3A94_exon-g1855.t1;Name=K3A94_exon-g1855.t1;Parent=K3A94_transcript-g1855.t1
contig_272	AUGUSTUS	CDS	10273333	10273561	1	-	0	ID=K3A94_CDS-g1855.t1;Name=K3A94_CDS-g1855.t1;Parent=K3A94_transcript-g1855.t1
contig_272	AUGUSTUS	intron	10273562	10273962	1	-	.	ID=K3A94_intron-g1855.t1;Name=K3A94_intron-g1855.t1;Parent=K3A94_transcript-g1855.t1
contig_272	AUGUSTUS	exon	10273963	10273988	.	-	.	ID=K3A94_exon-g1855.t1;Name=K3A94_exon-g1855.t1;Parent=K3A94_transcript-g1855.t1
contig_272	AUGUSTUS	CDS	10273963	10273988	1	-	2	ID=K3A94_CDS-g1855.t1;Name=K3A94_CDS-g1855.t1;Parent=K3A94_transcript-g1855.t1
contig_272	AUGUSTUS	intron	10273989	10274069	1	-	.	ID=K3A94_intron-g1855.t1;Name=K3A94_intron-g1855.t1;Parent=K3A94_transcript-g1855.t1
contig_272	AUGUSTUS	exon	10274070	10274162	.	-	.	ID=K3A94_exon-g1855.t1;Name=K3A94_exon-g1855.t1;Parent=K3A94_transcript-g1855.t1
contig_272	AUGUSTUS	CDS	10274070	10274162	1	-	2	ID=K3A94_CDS-g1855.t1;Name=K3A94_CDS-g1855.t1;Parent=K3A94_transcript-g1855.t1
contig_272	AUGUSTUS	intron	10274163	10277344	1	-	.	ID=K3A94_intron-g1855.t1;Name=K3A94_intron-g1855.t1;Parent=K3A94_transcript-g1855.t1
contig_272	AUGUSTUS	exon	10277345	10277377	.	-	.	ID=K3A94_exon-g1855.t1;Name=K3A94_exon-g1855.t1;Parent=K3A94_transcript-g1855.t1
contig_272	AUGUSTUS	CDS	10277345	10277377	1	-	2	ID=K3A94_CDS-g1855.t1;Name=K3A94_CDS-g1855.t1;Parent=K3A94_transcript-g1855.t1
contig_272	AUGUSTUS	intron	10277378	10277434	1	-	.	ID=K3A94_intron-g1855.t1;Name=K3A94_intron-g1855.t1;Parent=K3A94_transcript-g1855.t1
contig_272	AUGUSTUS	exon	10277435	10277480	.	-	.	ID=K3A94_exon-g1855.t1;Name=K3A94_exon-g1855.t1;Parent=K3A94_transcript-g1855.t1
contig_272	AUGUSTUS	CDS	10277435	10277480	1	-	0	ID=K3A94_CDS-g1855.t1;Name=K3A94_CDS-g1855.t1;Parent=K3A94_transcript-g1855.t1
contig_272	AUGUSTUS	intron	10277481	10277546	1	-	.	ID=K3A94_intron-g1855.t1;Name=K3A94_intron-g1855.t1;Parent=K3A94_transcript-g1855.t1
contig_272	AUGUSTUS	exon	10277547	10277862	.	-	.	ID=K3A94_exon-g1855.t1;Name=K3A94_exon-g1855.t1;Parent=K3A94_transcript-g1855.t1
contig_272	AUGUSTUS	CDS	10277547	10277862	1	-	1	ID=K3A94_CDS-g1855.t1;Name=K3A94_CDS-g1855.t1;Parent=K3A94_transcript-g1855.t1
contig_272	AUGUSTUS	intron	10277863	10278041	1	-	.	ID=K3A94_intron-g1855.t1;Name=K3A94_intron-g1855.t1;Parent=K3A94_transcript-g1855.t1
contig_272	AUGUSTUS	exon	10278042	10278137	.	-	.	ID=K3A94_exon-g1855.t1;Name=K3A94_exon-g1855.t1;Parent=K3A94_transcript-g1855.t1
contig_272	AUGUSTUS	CDS	10278042	10278137	1	-	1	ID=K3A94_CDS-g1855.t1;Name=K3A94_CDS-g1855.t1;Parent=K3A94_transcript-g1855.t1
contig_272	AUGUSTUS	intron	10278138	10278932	1	-	.	ID=K3A94_intron-g1855.t1;Name=K3A94_intron-g1855.t1;Parent=K3A94_transcript-g1855.t1
contig_272	AUGUSTUS	exon	10278933	10279246	.	-	.	ID=K3A94_exon-g1855.t1;Name=K3A94_exon-g1855.t1;Parent=K3A94_transcript-g1855.t1
contig_272	AUGUSTUS	CDS	10278933	10279246	1	-	0	ID=K3A94_CDS-g1855.t1;Name=K3A94_CDS-g1855.t1;Parent=K3A94_transcript-g1855.t1
contig_272	AUGUSTUS	intron	10279247	10279779	1	-	.	ID=K3A94_intron-g1855.t1;Name=K3A94_intron-g1855.t1;Parent=K3A94_transcript-g1855.t1
contig_272	AUGUSTUS	exon	10279780	10279948	.	-	.	ID=K3A94_exon-g1855.t1;Name=K3A94_exon-g1855.t1;Parent=K3A94_transcript-g1855.t1
contig_272	AUGUSTUS	CDS	10279780	10279948	1	-	1	ID=K3A94_CDS-g1855.t1;Name=K3A94_CDS-g1855.t1;Parent=K3A94_transcript-g1855.t1
contig_272	AUGUSTUS	intron	10279949	10280003	1	-	.	ID=K3A94_intron-g1855.t1;Name=K3A94_intron-g1855.t1;Parent=K3A94_transcript-g1855.t1
contig_272	AUGUSTUS	exon	10280004	10280544	.	-	.	ID=K3A94_exon-g1855.t1;Name=K3A94_exon-g1855.t1;Parent=K3A94_transcript-g1855.t1
contig_272	AUGUSTUS	CDS	10280004	10280544	1	-	2	ID=K3A94_CDS-g1855.t1;Name=K3A94_CDS-g1855.t1;Parent=K3A94_transcript-g1855.t1
contig_272	AUGUSTUS	intron	10280545	10280603	1	-	.	ID=K3A94_intron-g1855.t1;Name=K3A94_intron-g1855.t1;Parent=K3A94_transcript-g1855.t1
contig_272	AUGUSTUS	exon	10280604	10280745	.	-	.	ID=K3A94_exon-g1855.t1;Name=K3A94_exon-g1855.t1;Parent=K3A94_transcript-g1855.t1
contig_272	AUGUSTUS	CDS	10280604	10280745	1	-	0	ID=K3A94_CDS-g1855.t1;Name=K3A94_CDS-g1855.t1;Parent=K3A94_transcript-g1855.t1
contig_272	AUGUSTUS	intron	10280746	10281236	1	-	.	ID=K3A94_intron-g1855.t1;Name=K3A94_intron-g1855.t1;Parent=K3A94_transcript-g1855.t1
contig_272	AUGUSTUS	exon	10281237	10281437	.	-	.	ID=K3A94_exon-g1855.t1;Name=K3A94_exon-g1855.t1;Parent=K3A94_transcript-g1855.t1
contig_272	AUGUSTUS	CDS	10281237	10281437	1	-	0	ID=K3A94_CDS-g1855.t1;Name=K3A94_CDS-g1855.t1;Parent=K3A94_transcript-g1855.t1
contig_272	AUGUSTUS	intron	10281438	10281691	1	-	.	ID=K3A94_intron-g1855.t1;Name=K3A94_intron-g1855.t1;Parent=K3A94_transcript-g1855.t1
contig_272	AUGUSTUS	exon	10281692	10281790	.	-	.	ID=K3A94_exon-g1855.t1;Name=K3A94_exon-g1855.t1;Parent=K3A94_transcript-g1855.t1
contig_272	AUGUSTUS	CDS	10281692	10281790	1	-	0	ID=K3A94_CDS-g1855.t1;Name=K3A94_CDS-g1855.t1;Parent=K3A94_transcript-g1855.t1
contig_272	AUGUSTUS	start_codon	10281788	10281790	.	-	0	ID=K3A94_start_codon-g1855.t1;Name=K3A94_start_codon-g1855.t1;Parent=K3A94_transcript-g1855.t1
contig_272	AUGUSTUS	gene	10282566	10288475	1.06	+	.	ID=K3A94_g1856;Name=K3A94_g1856
contig_272	AUGUSTUS	transcript	10282566	10288475	0.53	+	.	ID=K3A94_transcript-g1856.t1;Name=K3A94_transcript-g1856.t1;Parent=K3A94_g1856
contig_272	AUGUSTUS	transcript	10282566	10288475	0.53	+	.	ID=K3A94_transcript-g1856.t2;Name=K3A94_transcript-g1856.t2;Parent=K3A94_g1856
contig_272	AUGUSTUS	start_codon	10282566	10282568	.	+	0	ID=K3A94_start_codon-g1856.t1;Name=K3A94_start_codon-g1856.t1;Parent=K3A94_transcript-g1856.t1
contig_272	AUGUSTUS	start_codon	10282566	10282568	.	+	0	ID=K3A94_start_codon-g1856.t2;Name=K3A94_start_codon-g1856.t2;Parent=K3A94_transcript-g1856.t2
contig_272	AUGUSTUS	exon	10282566	10282667	.	+	.	ID=K3A94_exon-g1856.t1;Name=K3A94_exon-g1856.t1;Parent=K3A94_transcript-g1856.t1
contig_272	AUGUSTUS	exon	10282566	10282667	.	+	.	ID=K3A94_exon-g1856.t2;Name=K3A94_exon-g1856.t2;Parent=K3A94_transcript-g1856.t2
contig_272	AUGUSTUS	CDS	10282566	10282667	1	+	0	ID=K3A94_CDS-g1856.t1;Name=K3A94_CDS-g1856.t1;Parent=K3A94_transcript-g1856.t1
contig_272	AUGUSTUS	CDS	10282566	10282667	1	+	0	ID=K3A94_CDS-g1856.t2;Name=K3A94_CDS-g1856.t2;Parent=K3A94_transcript-g1856.t2
contig_272	AUGUSTUS	intron	10282668	10282721	1	+	.	ID=K3A94_intron-g1856.t1;Name=K3A94_intron-g1856.t1;Parent=K3A94_transcript-g1856.t1
contig_272	AUGUSTUS	intron	10282668	10282721	1	+	.	ID=K3A94_intron-g1856.t2;Name=K3A94_intron-g1856.t2;Parent=K3A94_transcript-g1856.t2
contig_272	AUGUSTUS	exon	10282722	10282922	.	+	.	ID=K3A94_exon-g1856.t1;Name=K3A94_exon-g1856.t1;Parent=K3A94_transcript-g1856.t1
contig_272	AUGUSTUS	exon	10282722	10282922	.	+	.	ID=K3A94_exon-g1856.t2;Name=K3A94_exon-g1856.t2;Parent=K3A94_transcript-g1856.t2
contig_272	AUGUSTUS	CDS	10282722	10282922	1	+	0	ID=K3A94_CDS-g1856.t1;Name=K3A94_CDS-g1856.t1;Parent=K3A94_transcript-g1856.t1
contig_272	AUGUSTUS	CDS	10282722	10282922	1	+	0	ID=K3A94_CDS-g1856.t2;Name=K3A94_CDS-g1856.t2;Parent=K3A94_transcript-g1856.t2
contig_272	AUGUSTUS	intron	10282923	10282974	1	+	.	ID=K3A94_intron-g1856.t1;Name=K3A94_intron-g1856.t1;Parent=K3A94_transcript-g1856.t1
contig_272	AUGUSTUS	intron	10282923	10282974	1	+	.	ID=K3A94_intron-g1856.t2;Name=K3A94_intron-g1856.t2;Parent=K3A94_transcript-g1856.t2
contig_272	AUGUSTUS	exon	10282975	10283116	.	+	.	ID=K3A94_exon-g1856.t1;Name=K3A94_exon-g1856.t1;Parent=K3A94_transcript-g1856.t1
contig_272	AUGUSTUS	exon	10282975	10283116	.	+	.	ID=K3A94_exon-g1856.t2;Name=K3A94_exon-g1856.t2;Parent=K3A94_transcript-g1856.t2
contig_272	AUGUSTUS	CDS	10282975	10283116	0.94	+	0	ID=K3A94_CDS-g1856.t1;Name=K3A94_CDS-g1856.t1;Parent=K3A94_transcript-g1856.t1
contig_272	AUGUSTUS	CDS	10282975	10283116	0.93	+	0	ID=K3A94_CDS-g1856.t2;Name=K3A94_CDS-g1856.t2;Parent=K3A94_transcript-g1856.t2
contig_272	AUGUSTUS	intron	10283117	10283177	0.94	+	.	ID=K3A94_intron-g1856.t1;Name=K3A94_intron-g1856.t1;Parent=K3A94_transcript-g1856.t1
contig_272	AUGUSTUS	intron	10283117	10283177	0.9	+	.	ID=K3A94_intron-g1856.t2;Name=K3A94_intron-g1856.t2;Parent=K3A94_transcript-g1856.t2
contig_272	AUGUSTUS	exon	10283178	10283718	.	+	.	ID=K3A94_exon-g1856.t1;Name=K3A94_exon-g1856.t1;Parent=K3A94_transcript-g1856.t1
contig_272	AUGUSTUS	exon	10283178	10283718	.	+	.	ID=K3A94_exon-g1856.t2;Name=K3A94_exon-g1856.t2;Parent=K3A94_transcript-g1856.t2
contig_272	AUGUSTUS	CDS	10283178	10283718	0.56	+	2	ID=K3A94_CDS-g1856.t1;Name=K3A94_CDS-g1856.t1;Parent=K3A94_transcript-g1856.t1
contig_272	AUGUSTUS	CDS	10283178	10283718	0.53	+	2	ID=K3A94_CDS-g1856.t2;Name=K3A94_CDS-g1856.t2;Parent=K3A94_transcript-g1856.t2
contig_272	AUGUSTUS	intron	10283719	10284186	1	+	.	ID=K3A94_intron-g1856.t1;Name=K3A94_intron-g1856.t1;Parent=K3A94_transcript-g1856.t1
contig_272	AUGUSTUS	intron	10283719	10284186	1	+	.	ID=K3A94_intron-g1856.t2;Name=K3A94_intron-g1856.t2;Parent=K3A94_transcript-g1856.t2
contig_272	AUGUSTUS	exon	10284187	10284355	.	+	.	ID=K3A94_exon-g1856.t1;Name=K3A94_exon-g1856.t1;Parent=K3A94_transcript-g1856.t1
contig_272	AUGUSTUS	exon	10284187	10284355	.	+	.	ID=K3A94_exon-g1856.t2;Name=K3A94_exon-g1856.t2;Parent=K3A94_transcript-g1856.t2
contig_272	AUGUSTUS	CDS	10284187	10284355	1	+	1	ID=K3A94_CDS-g1856.t1;Name=K3A94_CDS-g1856.t1;Parent=K3A94_transcript-g1856.t1
contig_272	AUGUSTUS	CDS	10284187	10284355	1	+	1	ID=K3A94_CDS-g1856.t2;Name=K3A94_CDS-g1856.t2;Parent=K3A94_transcript-g1856.t2
contig_272	AUGUSTUS	intron	10284356	10285063	1	+	.	ID=K3A94_intron-g1856.t1;Name=K3A94_intron-g1856.t1;Parent=K3A94_transcript-g1856.t1
contig_272	AUGUSTUS	intron	10284356	10285063	1	+	.	ID=K3A94_intron-g1856.t2;Name=K3A94_intron-g1856.t2;Parent=K3A94_transcript-g1856.t2
contig_272	AUGUSTUS	exon	10285064	10285377	.	+	.	ID=K3A94_exon-g1856.t1;Name=K3A94_exon-g1856.t1;Parent=K3A94_transcript-g1856.t1
contig_272	AUGUSTUS	exon	10285064	10285377	.	+	.	ID=K3A94_exon-g1856.t2;Name=K3A94_exon-g1856.t2;Parent=K3A94_transcript-g1856.t2
contig_272	AUGUSTUS	CDS	10285064	10285377	1	+	0	ID=K3A94_CDS-g1856.t1;Name=K3A94_CDS-g1856.t1;Parent=K3A94_transcript-g1856.t1
contig_272	AUGUSTUS	CDS	10285064	10285377	1	+	0	ID=K3A94_CDS-g1856.t2;Name=K3A94_CDS-g1856.t2;Parent=K3A94_transcript-g1856.t2
contig_272	AUGUSTUS	intron	10285378	10285433	1	+	.	ID=K3A94_intron-g1856.t1;Name=K3A94_intron-g1856.t1;Parent=K3A94_transcript-g1856.t1
contig_272	AUGUSTUS	intron	10285378	10285433	1	+	.	ID=K3A94_intron-g1856.t2;Name=K3A94_intron-g1856.t2;Parent=K3A94_transcript-g1856.t2
contig_272	AUGUSTUS	exon	10285434	10285529	.	+	.	ID=K3A94_exon-g1856.t1;Name=K3A94_exon-g1856.t1;Parent=K3A94_transcript-g1856.t1
contig_272	AUGUSTUS	exon	10285434	10285529	.	+	.	ID=K3A94_exon-g1856.t2;Name=K3A94_exon-g1856.t2;Parent=K3A94_transcript-g1856.t2
contig_272	AUGUSTUS	CDS	10285434	10285529	1	+	1	ID=K3A94_CDS-g1856.t1;Name=K3A94_CDS-g1856.t1;Parent=K3A94_transcript-g1856.t1
contig_272	AUGUSTUS	CDS	10285434	10285529	1	+	1	ID=K3A94_CDS-g1856.t2;Name=K3A94_CDS-g1856.t2;Parent=K3A94_transcript-g1856.t2
contig_272	AUGUSTUS	intron	10285530	10287088	1	+	.	ID=K3A94_intron-g1856.t1;Name=K3A94_intron-g1856.t1;Parent=K3A94_transcript-g1856.t1
contig_272	AUGUSTUS	intron	10285530	10287997	1	+	.	ID=K3A94_intron-g1856.t2;Name=K3A94_intron-g1856.t2;Parent=K3A94_transcript-g1856.t2
contig_272	AUGUSTUS	exon	10287089	10287256	.	+	.	ID=K3A94_exon-g1856.t1;Name=K3A94_exon-g1856.t1;Parent=K3A94_transcript-g1856.t1
contig_272	AUGUSTUS	CDS	10287089	10287256	1	+	1	ID=K3A94_CDS-g1856.t1;Name=K3A94_CDS-g1856.t1;Parent=K3A94_transcript-g1856.t1
contig_272	AUGUSTUS	intron	10287257	10287997	1	+	.	ID=K3A94_intron-g1856.t1;Name=K3A94_intron-g1856.t1;Parent=K3A94_transcript-g1856.t1
contig_272	AUGUSTUS	exon	10287998	10288475	.	+	.	ID=K3A94_exon-g1856.t1;Name=K3A94_exon-g1856.t1;Parent=K3A94_transcript-g1856.t1
contig_272	AUGUSTUS	exon	10287998	10288475	.	+	.	ID=K3A94_exon-g1856.t2;Name=K3A94_exon-g1856.t2;Parent=K3A94_transcript-g1856.t2
contig_272	AUGUSTUS	CDS	10287998	10288475	0.96	+	1	ID=K3A94_CDS-g1856.t1;Name=K3A94_CDS-g1856.t1;Parent=K3A94_transcript-g1856.t1
contig_272	AUGUSTUS	CDS	10287998	10288475	1	+	1	ID=K3A94_CDS-g1856.t2;Name=K3A94_CDS-g1856.t2;Parent=K3A94_transcript-g1856.t2
contig_272	AUGUSTUS	stop_codon	10288473	10288475	.	+	0	ID=K3A94_stop_codon-g1856.t1;Name=K3A94_stop_codon-g1856.t1;Parent=K3A94_transcript-g1856.t1
contig_272	AUGUSTUS	stop_codon	10288473	10288475	.	+	0	ID=K3A94_stop_codon-g1856.t2;Name=K3A94_stop_codon-g1856.t2;Parent=K3A94_transcript-g1856.t2
contig_272	AUGUSTUS	gene	10290485	10290835	1	-	.	ID=K3A94_g1857;Name=K3A94_g1857
contig_272	AUGUSTUS	transcript	10290485	10290835	1	-	.	ID=K3A94_transcript-g1857.t1;Name=K3A94_transcript-g1857.t1;Parent=K3A94_g1857
contig_272	AUGUSTUS	stop_codon	10290485	10290487	.	-	0	ID=K3A94_stop_codon-g1857.t1;Name=K3A94_stop_codon-g1857.t1;Parent=K3A94_transcript-g1857.t1
contig_272	AUGUSTUS	exon	10290485	10290760	.	-	.	ID=K3A94_exon-g1857.t1;Name=K3A94_exon-g1857.t1;Parent=K3A94_transcript-g1857.t1
contig_272	AUGUSTUS	CDS	10290485	10290760	1	-	0	ID=K3A94_CDS-g1857.t1;Name=K3A94_CDS-g1857.t1;Parent=K3A94_transcript-g1857.t1
contig_272	AUGUSTUS	intron	10290761	10290823	1	-	.	ID=K3A94_intron-g1857.t1;Name=K3A94_intron-g1857.t1;Parent=K3A94_transcript-g1857.t1
contig_272	AUGUSTUS	exon	10290824	10290835	.	-	.	ID=K3A94_exon-g1857.t1;Name=K3A94_exon-g1857.t1;Parent=K3A94_transcript-g1857.t1
contig_272	AUGUSTUS	CDS	10290824	10290835	1	-	0	ID=K3A94_CDS-g1857.t1;Name=K3A94_CDS-g1857.t1;Parent=K3A94_transcript-g1857.t1
contig_272	AUGUSTUS	start_codon	10290833	10290835	.	-	0	ID=K3A94_start_codon-g1857.t1;Name=K3A94_start_codon-g1857.t1;Parent=K3A94_transcript-g1857.t1
contig_272	AUGUSTUS	gene	10293284	10293546	1	+	.	ID=K3A94_g1858;Name=K3A94_g1858
contig_272	AUGUSTUS	transcript	10293284	10293546	1	+	.	ID=K3A94_transcript-g1858.t1;Name=K3A94_transcript-g1858.t1;Parent=K3A94_g1858
contig_272	AUGUSTUS	start_codon	10293284	10293286	.	+	0	ID=K3A94_start_codon-g1858.t1;Name=K3A94_start_codon-g1858.t1;Parent=K3A94_transcript-g1858.t1
contig_272	AUGUSTUS	exon	10293284	10293298	.	+	.	ID=K3A94_exon-g1858.t1;Name=K3A94_exon-g1858.t1;Parent=K3A94_transcript-g1858.t1
contig_272	AUGUSTUS	CDS	10293284	10293298	1	+	0	ID=K3A94_CDS-g1858.t1;Name=K3A94_CDS-g1858.t1;Parent=K3A94_transcript-g1858.t1
contig_272	AUGUSTUS	intron	10293299	10293351	1	+	.	ID=K3A94_intron-g1858.t1;Name=K3A94_intron-g1858.t1;Parent=K3A94_transcript-g1858.t1
contig_272	AUGUSTUS	exon	10293352	10293546	.	+	.	ID=K3A94_exon-g1858.t1;Name=K3A94_exon-g1858.t1;Parent=K3A94_transcript-g1858.t1
contig_272	AUGUSTUS	CDS	10293352	10293546	1	+	0	ID=K3A94_CDS-g1858.t1;Name=K3A94_CDS-g1858.t1;Parent=K3A94_transcript-g1858.t1
contig_272	AUGUSTUS	stop_codon	10293544	10293546	.	+	0	ID=K3A94_stop_codon-g1858.t1;Name=K3A94_stop_codon-g1858.t1;Parent=K3A94_transcript-g1858.t1
contig_272	AUGUSTUS	gene	10295329	10295774	1	-	.	ID=K3A94_g1859;Name=K3A94_g1859
contig_272	AUGUSTUS	transcript	10295329	10295774	1	-	.	ID=K3A94_transcript-g1859.t1;Name=K3A94_transcript-g1859.t1;Parent=K3A94_g1859
contig_272	AUGUSTUS	stop_codon	10295329	10295331	.	-	0	ID=K3A94_stop_codon-g1859.t1;Name=K3A94_stop_codon-g1859.t1;Parent=K3A94_transcript-g1859.t1
contig_272	AUGUSTUS	exon	10295329	10295706	.	-	.	ID=K3A94_exon-g1859.t1;Name=K3A94_exon-g1859.t1;Parent=K3A94_transcript-g1859.t1
contig_272	AUGUSTUS	CDS	10295329	10295706	1	-	0	ID=K3A94_CDS-g1859.t1;Name=K3A94_CDS-g1859.t1;Parent=K3A94_transcript-g1859.t1
contig_272	AUGUSTUS	intron	10295707	10295762	1	-	.	ID=K3A94_intron-g1859.t1;Name=K3A94_intron-g1859.t1;Parent=K3A94_transcript-g1859.t1
contig_272	AUGUSTUS	exon	10295763	10295774	.	-	.	ID=K3A94_exon-g1859.t1;Name=K3A94_exon-g1859.t1;Parent=K3A94_transcript-g1859.t1
contig_272	AUGUSTUS	CDS	10295763	10295774	1	-	0	ID=K3A94_CDS-g1859.t1;Name=K3A94_CDS-g1859.t1;Parent=K3A94_transcript-g1859.t1
contig_272	AUGUSTUS	start_codon	10295772	10295774	.	-	0	ID=K3A94_start_codon-g1859.t1;Name=K3A94_start_codon-g1859.t1;Parent=K3A94_transcript-g1859.t1
contig_272	AUGUSTUS	gene	10299619	10300177	1	+	.	ID=K3A94_g1860;Name=K3A94_g1860
contig_272	AUGUSTUS	transcript	10299619	10300177	1	+	.	ID=K3A94_transcript-g1860.t1;Name=K3A94_transcript-g1860.t1;Parent=K3A94_g1860
contig_272	AUGUSTUS	start_codon	10299619	10299621	.	+	0	ID=K3A94_start_codon-g1860.t1;Name=K3A94_start_codon-g1860.t1;Parent=K3A94_transcript-g1860.t1
contig_272	AUGUSTUS	exon	10299619	10299630	.	+	.	ID=K3A94_exon-g1860.t1;Name=K3A94_exon-g1860.t1;Parent=K3A94_transcript-g1860.t1
contig_272	AUGUSTUS	CDS	10299619	10299630	1	+	0	ID=K3A94_CDS-g1860.t1;Name=K3A94_CDS-g1860.t1;Parent=K3A94_transcript-g1860.t1
contig_272	AUGUSTUS	intron	10299631	10299688	1	+	.	ID=K3A94_intron-g1860.t1;Name=K3A94_intron-g1860.t1;Parent=K3A94_transcript-g1860.t1
contig_272	AUGUSTUS	exon	10299689	10300177	.	+	.	ID=K3A94_exon-g1860.t1;Name=K3A94_exon-g1860.t1;Parent=K3A94_transcript-g1860.t1
contig_272	AUGUSTUS	CDS	10299689	10300177	1	+	0	ID=K3A94_CDS-g1860.t1;Name=K3A94_CDS-g1860.t1;Parent=K3A94_transcript-g1860.t1
contig_272	AUGUSTUS	stop_codon	10300175	10300177	.	+	0	ID=K3A94_stop_codon-g1860.t1;Name=K3A94_stop_codon-g1860.t1;Parent=K3A94_transcript-g1860.t1
contig_272	AUGUSTUS	gene	10304142	10308105	0	-	.	ID=K3A94_g1861;Name=K3A94_g1861
contig_272	GeneMark.hmm	gene	10304142	10308003	.	-	.	ID=K3A94_4390_g;Name=K3A94_4390_g
contig_272	AUGUSTUS	transcript	10304142	10308105	.	-	.	ID=K3A94_transcript-g1861.t1;Name=K3A94_transcript-g1861.t1;Parent=K3A94_g1861
contig_272	GeneMark.hmm	transcript	10304142	10308003	.	-	.	ID=K3A94_transcript-4390_t;Name=K3A94_transcript-4390_t;Parent=K3A94_4390_g
contig_272	AUGUSTUS	stop_codon	10304142	10304144	.	-	0	ID=K3A94_stop_codon-g1861.t1;Name=K3A94_stop_codon-g1861.t1;Parent=K3A94_transcript-g1861.t1
contig_272	GeneMark.hmm	stop_codon	10304142	10304144	.	-	0	ID=K3A94_stop_codon-4390_t;Name=K3A94_stop_codon-4390_t;Parent=K3A94_transcript-4390_t
contig_272	AUGUSTUS	exon	10304142	10305875	.	-	.	ID=K3A94_exon-g1861.t1;Name=K3A94_exon-g1861.t1;Parent=K3A94_transcript-g1861.t1
contig_272	GeneMark.hmm	exon	10304142	10305875	0	-	.	ID=K3A94_exon-4390_t;Name=K3A94_exon-4390_t;Parent=K3A94_transcript-4390_t
contig_272	AUGUSTUS	CDS	10304142	10305875	1	-	0	ID=K3A94_CDS-g1861.t1;Name=K3A94_CDS-g1861.t1;Parent=K3A94_transcript-g1861.t1
contig_272	GeneMark.hmm	CDS	10304142	10305875	.	-	0	ID=K3A94_CDS-4390_t;Name=K3A94_CDS-4390_t;Parent=K3A94_transcript-4390_t
contig_272	AUGUSTUS	intron	10305876	10307991	1	-	.	ID=K3A94_intron-g1861.t1;Name=K3A94_intron-g1861.t1;Parent=K3A94_transcript-g1861.t1
contig_272	AUGUSTUS	exon	10307992	10308105	.	-	.	ID=K3A94_exon-g1861.t1;Name=K3A94_exon-g1861.t1;Parent=K3A94_transcript-g1861.t1
contig_272	GeneMark.hmm	exon	10307992	10308003	0	-	.	ID=K3A94_exon-4390_t;Name=K3A94_exon-4390_t;Parent=K3A94_transcript-4390_t
contig_272	AUGUSTUS	CDS	10307992	10308105	0.02	-	0	ID=K3A94_CDS-g1861.t1;Name=K3A94_CDS-g1861.t1;Parent=K3A94_transcript-g1861.t1
contig_272	GeneMark.hmm	CDS	10307992	10308003	.	-	0	ID=K3A94_CDS-4390_t;Name=K3A94_CDS-4390_t;Parent=K3A94_transcript-4390_t
contig_272	GeneMark.hmm	start_codon	10308001	10308003	.	-	0	ID=K3A94_start_codon-4390_t;Name=K3A94_start_codon-4390_t;Parent=K3A94_transcript-4390_t
contig_272	AUGUSTUS	start_codon	10308103	10308105	.	-	0	ID=K3A94_start_codon-g1861.t1;Name=K3A94_start_codon-g1861.t1;Parent=K3A94_transcript-g1861.t1
contig_272	AUGUSTUS	gene	10315822	10316336	1	-	.	ID=K3A94_g1862;Name=K3A94_g1862
contig_272	AUGUSTUS	transcript	10315822	10316336	1	-	.	ID=K3A94_transcript-g1862.t1;Name=K3A94_transcript-g1862.t1;Parent=K3A94_g1862
contig_272	AUGUSTUS	stop_codon	10315822	10315824	.	-	0	ID=K3A94_stop_codon-g1862.t1;Name=K3A94_stop_codon-g1862.t1;Parent=K3A94_transcript-g1862.t1
contig_272	AUGUSTUS	exon	10315822	10316265	.	-	.	ID=K3A94_exon-g1862.t1;Name=K3A94_exon-g1862.t1;Parent=K3A94_transcript-g1862.t1
contig_272	AUGUSTUS	CDS	10315822	10316265	1	-	0	ID=K3A94_CDS-g1862.t1;Name=K3A94_CDS-g1862.t1;Parent=K3A94_transcript-g1862.t1
contig_272	AUGUSTUS	intron	10316266	10316324	1	-	.	ID=K3A94_intron-g1862.t1;Name=K3A94_intron-g1862.t1;Parent=K3A94_transcript-g1862.t1
contig_272	AUGUSTUS	exon	10316325	10316336	.	-	.	ID=K3A94_exon-g1862.t1;Name=K3A94_exon-g1862.t1;Parent=K3A94_transcript-g1862.t1
contig_272	AUGUSTUS	CDS	10316325	10316336	1	-	0	ID=K3A94_CDS-g1862.t1;Name=K3A94_CDS-g1862.t1;Parent=K3A94_transcript-g1862.t1
contig_272	AUGUSTUS	start_codon	10316334	10316336	.	-	0	ID=K3A94_start_codon-g1862.t1;Name=K3A94_start_codon-g1862.t1;Parent=K3A94_transcript-g1862.t1
contig_272	AUGUSTUS	gene	10322899	10323389	1	-	.	ID=K3A94_g1863;Name=K3A94_g1863
contig_272	AUGUSTUS	transcript	10322899	10323389	1	-	.	ID=K3A94_transcript-g1863.t1;Name=K3A94_transcript-g1863.t1;Parent=K3A94_g1863
contig_272	AUGUSTUS	stop_codon	10322899	10322901	.	-	0	ID=K3A94_stop_codon-g1863.t1;Name=K3A94_stop_codon-g1863.t1;Parent=K3A94_transcript-g1863.t1
contig_272	AUGUSTUS	exon	10322899	10323318	.	-	.	ID=K3A94_exon-g1863.t1;Name=K3A94_exon-g1863.t1;Parent=K3A94_transcript-g1863.t1
contig_272	AUGUSTUS	CDS	10322899	10323318	1	-	0	ID=K3A94_CDS-g1863.t1;Name=K3A94_CDS-g1863.t1;Parent=K3A94_transcript-g1863.t1
contig_272	AUGUSTUS	intron	10323319	10323377	1	-	.	ID=K3A94_intron-g1863.t1;Name=K3A94_intron-g1863.t1;Parent=K3A94_transcript-g1863.t1
contig_272	AUGUSTUS	exon	10323378	10323389	.	-	.	ID=K3A94_exon-g1863.t1;Name=K3A94_exon-g1863.t1;Parent=K3A94_transcript-g1863.t1
contig_272	AUGUSTUS	CDS	10323378	10323389	1	-	0	ID=K3A94_CDS-g1863.t1;Name=K3A94_CDS-g1863.t1;Parent=K3A94_transcript-g1863.t1
contig_272	AUGUSTUS	start_codon	10323387	10323389	.	-	0	ID=K3A94_start_codon-g1863.t1;Name=K3A94_start_codon-g1863.t1;Parent=K3A94_transcript-g1863.t1
contig_272	AUGUSTUS	gene	10324786	10327581	0.74	-	.	ID=K3A94_g1864;Name=K3A94_g1864
contig_272	GeneMark.hmm	gene	10324786	10327581	.	-	.	ID=K3A94_4393_g;Name=K3A94_4393_g
contig_272	AUGUSTUS	transcript	10324786	10327581	0.74	-	.	ID=K3A94_transcript-g1864.t1;Name=K3A94_transcript-g1864.t1;Parent=K3A94_g1864
contig_272	GeneMark.hmm	transcript	10324786	10327581	.	-	.	ID=K3A94_transcript-4393_t;Name=K3A94_transcript-4393_t;Parent=K3A94_4393_g
contig_272	AUGUSTUS	stop_codon	10324786	10324788	.	-	0	ID=K3A94_stop_codon-g1864.t1;Name=K3A94_stop_codon-g1864.t1;Parent=K3A94_transcript-g1864.t1
contig_272	GeneMark.hmm	stop_codon	10324786	10324788	.	-	0	ID=K3A94_stop_codon-4393_t;Name=K3A94_stop_codon-4393_t;Parent=K3A94_transcript-4393_t
contig_272	AUGUSTUS	exon	10324786	10325061	.	-	.	ID=K3A94_exon-g1864.t1;Name=K3A94_exon-g1864.t1;Parent=K3A94_transcript-g1864.t1
contig_272	GeneMark.hmm	exon	10324786	10325061	0	-	.	ID=K3A94_exon-4393_t;Name=K3A94_exon-4393_t;Parent=K3A94_transcript-4393_t
contig_272	AUGUSTUS	CDS	10324786	10325061	1	-	0	ID=K3A94_CDS-g1864.t1;Name=K3A94_CDS-g1864.t1;Parent=K3A94_transcript-g1864.t1
contig_272	GeneMark.hmm	CDS	10324786	10325061	.	-	0	ID=K3A94_CDS-4393_t;Name=K3A94_CDS-4393_t;Parent=K3A94_transcript-4393_t
contig_272	AUGUSTUS	intron	10325062	10325116	1	-	.	ID=K3A94_intron-g1864.t1;Name=K3A94_intron-g1864.t1;Parent=K3A94_transcript-g1864.t1
contig_272	AUGUSTUS	exon	10325117	10325269	.	-	.	ID=K3A94_exon-g1864.t1;Name=K3A94_exon-g1864.t1;Parent=K3A94_transcript-g1864.t1
contig_272	GeneMark.hmm	exon	10325117	10325269	0	-	.	ID=K3A94_exon-4393_t;Name=K3A94_exon-4393_t;Parent=K3A94_transcript-4393_t
contig_272	AUGUSTUS	CDS	10325117	10325269	1	-	0	ID=K3A94_CDS-g1864.t1;Name=K3A94_CDS-g1864.t1;Parent=K3A94_transcript-g1864.t1
contig_272	GeneMark.hmm	CDS	10325117	10325269	.	-	0	ID=K3A94_CDS-4393_t;Name=K3A94_CDS-4393_t;Parent=K3A94_transcript-4393_t
contig_272	AUGUSTUS	intron	10325270	10325323	1	-	.	ID=K3A94_intron-g1864.t1;Name=K3A94_intron-g1864.t1;Parent=K3A94_transcript-g1864.t1
contig_272	AUGUSTUS	exon	10325324	10325526	.	-	.	ID=K3A94_exon-g1864.t1;Name=K3A94_exon-g1864.t1;Parent=K3A94_transcript-g1864.t1
contig_272	GeneMark.hmm	exon	10325324	10325526	0	-	.	ID=K3A94_exon-4393_t;Name=K3A94_exon-4393_t;Parent=K3A94_transcript-4393_t
contig_272	AUGUSTUS	CDS	10325324	10325526	1	-	2	ID=K3A94_CDS-g1864.t1;Name=K3A94_CDS-g1864.t1;Parent=K3A94_transcript-g1864.t1
contig_272	GeneMark.hmm	CDS	10325324	10325526	.	-	2	ID=K3A94_CDS-4393_t;Name=K3A94_CDS-4393_t;Parent=K3A94_transcript-4393_t
contig_272	AUGUSTUS	intron	10325527	10325585	1	-	.	ID=K3A94_intron-g1864.t1;Name=K3A94_intron-g1864.t1;Parent=K3A94_transcript-g1864.t1
contig_272	AUGUSTUS	exon	10325586	10326074	.	-	.	ID=K3A94_exon-g1864.t1;Name=K3A94_exon-g1864.t1;Parent=K3A94_transcript-g1864.t1
contig_272	GeneMark.hmm	exon	10325586	10326342	0	-	.	ID=K3A94_exon-4393_t;Name=K3A94_exon-4393_t;Parent=K3A94_transcript-4393_t
contig_272	AUGUSTUS	CDS	10325586	10326074	1	-	2	ID=K3A94_CDS-g1864.t1;Name=K3A94_CDS-g1864.t1;Parent=K3A94_transcript-g1864.t1
contig_272	GeneMark.hmm	CDS	10325586	10326342	.	-	0	ID=K3A94_CDS-4393_t;Name=K3A94_CDS-4393_t;Parent=K3A94_transcript-4393_t
contig_272	AUGUSTUS	intron	10326075	10326131	1	-	.	ID=K3A94_intron-g1864.t1;Name=K3A94_intron-g1864.t1;Parent=K3A94_transcript-g1864.t1
contig_272	AUGUSTUS	exon	10326132	10326342	.	-	.	ID=K3A94_exon-g1864.t1;Name=K3A94_exon-g1864.t1;Parent=K3A94_transcript-g1864.t1
contig_272	AUGUSTUS	CDS	10326132	10326342	1	-	0	ID=K3A94_CDS-g1864.t1;Name=K3A94_CDS-g1864.t1;Parent=K3A94_transcript-g1864.t1
contig_272	AUGUSTUS	intron	10326343	10326704	1	-	.	ID=K3A94_intron-g1864.t1;Name=K3A94_intron-g1864.t1;Parent=K3A94_transcript-g1864.t1
contig_272	AUGUSTUS	exon	10326705	10327015	.	-	.	ID=K3A94_exon-g1864.t1;Name=K3A94_exon-g1864.t1;Parent=K3A94_transcript-g1864.t1
contig_272	GeneMark.hmm	exon	10326705	10327015	0	-	.	ID=K3A94_exon-4393_t;Name=K3A94_exon-4393_t;Parent=K3A94_transcript-4393_t
contig_272	AUGUSTUS	CDS	10326705	10327015	1	-	2	ID=K3A94_CDS-g1864.t1;Name=K3A94_CDS-g1864.t1;Parent=K3A94_transcript-g1864.t1
contig_272	GeneMark.hmm	CDS	10326705	10327015	.	-	2	ID=K3A94_CDS-4393_t;Name=K3A94_CDS-4393_t;Parent=K3A94_transcript-4393_t
contig_272	AUGUSTUS	intron	10327016	10327110	1	-	.	ID=K3A94_intron-g1864.t1;Name=K3A94_intron-g1864.t1;Parent=K3A94_transcript-g1864.t1
contig_272	AUGUSTUS	exon	10327111	10327404	.	-	.	ID=K3A94_exon-g1864.t1;Name=K3A94_exon-g1864.t1;Parent=K3A94_transcript-g1864.t1
contig_272	GeneMark.hmm	exon	10327111	10327437	0	-	.	ID=K3A94_exon-4393_t;Name=K3A94_exon-4393_t;Parent=K3A94_transcript-4393_t
contig_272	AUGUSTUS	CDS	10327111	10327404	1	-	2	ID=K3A94_CDS-g1864.t1;Name=K3A94_CDS-g1864.t1;Parent=K3A94_transcript-g1864.t1
contig_272	GeneMark.hmm	CDS	10327111	10327437	.	-	2	ID=K3A94_CDS-4393_t;Name=K3A94_CDS-4393_t;Parent=K3A94_transcript-4393_t
contig_272	AUGUSTUS	intron	10327405	10327553	1	-	.	ID=K3A94_intron-g1864.t1;Name=K3A94_intron-g1864.t1;Parent=K3A94_transcript-g1864.t1
contig_272	AUGUSTUS	exon	10327554	10327581	.	-	.	ID=K3A94_exon-g1864.t1;Name=K3A94_exon-g1864.t1;Parent=K3A94_transcript-g1864.t1
contig_272	GeneMark.hmm	exon	10327554	10327581	0	-	.	ID=K3A94_exon-4393_t;Name=K3A94_exon-4393_t;Parent=K3A94_transcript-4393_t
contig_272	AUGUSTUS	CDS	10327554	10327581	0.74	-	0	ID=K3A94_CDS-g1864.t1;Name=K3A94_CDS-g1864.t1;Parent=K3A94_transcript-g1864.t1
contig_272	GeneMark.hmm	CDS	10327554	10327581	.	-	0	ID=K3A94_CDS-4393_t;Name=K3A94_CDS-4393_t;Parent=K3A94_transcript-4393_t
contig_272	AUGUSTUS	start_codon	10327579	10327581	.	-	0	ID=K3A94_start_codon-g1864.t1;Name=K3A94_start_codon-g1864.t1;Parent=K3A94_transcript-g1864.t1
contig_272	GeneMark.hmm	start_codon	10327579	10327581	.	-	0	ID=K3A94_start_codon-4393_t;Name=K3A94_start_codon-4393_t;Parent=K3A94_transcript-4393_t
contig_272	AUGUSTUS	gene	10328269	10330371	0.47	+	.	ID=K3A94_g1865;Name=K3A94_g1865
contig_272	AUGUSTUS	transcript	10328269	10330371	0.47	+	.	ID=K3A94_transcript-g1865.t1;Name=K3A94_transcript-g1865.t1;Parent=K3A94_g1865
contig_272	AUGUSTUS	start_codon	10328269	10328271	.	+	0	ID=K3A94_start_codon-g1865.t1;Name=K3A94_start_codon-g1865.t1;Parent=K3A94_transcript-g1865.t1
contig_272	AUGUSTUS	exon	10328269	10329291	.	+	.	ID=K3A94_exon-g1865.t1;Name=K3A94_exon-g1865.t1;Parent=K3A94_transcript-g1865.t1
contig_272	AUGUSTUS	CDS	10328269	10329291	0.92	+	0	ID=K3A94_CDS-g1865.t1;Name=K3A94_CDS-g1865.t1;Parent=K3A94_transcript-g1865.t1
contig_272	AUGUSTUS	intron	10329292	10329387	1	+	.	ID=K3A94_intron-g1865.t1;Name=K3A94_intron-g1865.t1;Parent=K3A94_transcript-g1865.t1
contig_272	AUGUSTUS	exon	10329388	10329595	.	+	.	ID=K3A94_exon-g1865.t1;Name=K3A94_exon-g1865.t1;Parent=K3A94_transcript-g1865.t1
contig_272	AUGUSTUS	CDS	10329388	10329595	0.79	+	0	ID=K3A94_CDS-g1865.t1;Name=K3A94_CDS-g1865.t1;Parent=K3A94_transcript-g1865.t1
contig_272	AUGUSTUS	intron	10329596	10329757	0.53	+	.	ID=K3A94_intron-g1865.t1;Name=K3A94_intron-g1865.t1;Parent=K3A94_transcript-g1865.t1
contig_272	AUGUSTUS	exon	10329758	10330371	.	+	.	ID=K3A94_exon-g1865.t1;Name=K3A94_exon-g1865.t1;Parent=K3A94_transcript-g1865.t1
contig_272	AUGUSTUS	CDS	10329758	10330371	0.63	+	2	ID=K3A94_CDS-g1865.t1;Name=K3A94_CDS-g1865.t1;Parent=K3A94_transcript-g1865.t1
contig_272	AUGUSTUS	stop_codon	10330369	10330371	.	+	0	ID=K3A94_stop_codon-g1865.t1;Name=K3A94_stop_codon-g1865.t1;Parent=K3A94_transcript-g1865.t1
contig_272	AUGUSTUS	gene	10332031	10334468	0.49	-	.	ID=K3A94_g1866;Name=K3A94_g1866
contig_272	AUGUSTUS	transcript	10332031	10334468	0.49	-	.	ID=K3A94_transcript-g1866.t1;Name=K3A94_transcript-g1866.t1;Parent=K3A94_g1866
contig_272	AUGUSTUS	stop_codon	10332031	10332033	.	-	0	ID=K3A94_stop_codon-g1866.t1;Name=K3A94_stop_codon-g1866.t1;Parent=K3A94_transcript-g1866.t1
contig_272	AUGUSTUS	exon	10332031	10332348	.	-	.	ID=K3A94_exon-g1866.t1;Name=K3A94_exon-g1866.t1;Parent=K3A94_transcript-g1866.t1
contig_272	AUGUSTUS	CDS	10332031	10332348	1	-	0	ID=K3A94_CDS-g1866.t1;Name=K3A94_CDS-g1866.t1;Parent=K3A94_transcript-g1866.t1
contig_272	AUGUSTUS	intron	10332349	10333664	1	-	.	ID=K3A94_intron-g1866.t1;Name=K3A94_intron-g1866.t1;Parent=K3A94_transcript-g1866.t1
contig_272	AUGUSTUS	exon	10333665	10334288	.	-	.	ID=K3A94_exon-g1866.t1;Name=K3A94_exon-g1866.t1;Parent=K3A94_transcript-g1866.t1
contig_272	AUGUSTUS	CDS	10333665	10334288	0.49	-	0	ID=K3A94_CDS-g1866.t1;Name=K3A94_CDS-g1866.t1;Parent=K3A94_transcript-g1866.t1
contig_272	AUGUSTUS	intron	10334289	10334363	0.49	-	.	ID=K3A94_intron-g1866.t1;Name=K3A94_intron-g1866.t1;Parent=K3A94_transcript-g1866.t1
contig_272	AUGUSTUS	exon	10334364	10334468	.	-	.	ID=K3A94_exon-g1866.t1;Name=K3A94_exon-g1866.t1;Parent=K3A94_transcript-g1866.t1
contig_272	AUGUSTUS	CDS	10334364	10334468	0.62	-	0	ID=K3A94_CDS-g1866.t1;Name=K3A94_CDS-g1866.t1;Parent=K3A94_transcript-g1866.t1
contig_272	AUGUSTUS	start_codon	10334466	10334468	.	-	0	ID=K3A94_start_codon-g1866.t1;Name=K3A94_start_codon-g1866.t1;Parent=K3A94_transcript-g1866.t1
contig_272	AUGUSTUS	gene	10336990	10338848	1	+	.	ID=K3A94_g1867;Name=K3A94_g1867
contig_272	AUGUSTUS	transcript	10336990	10338848	1	+	.	ID=K3A94_transcript-g1867.t1;Name=K3A94_transcript-g1867.t1;Parent=K3A94_g1867
contig_272	AUGUSTUS	start_codon	10336990	10336992	.	+	0	ID=K3A94_start_codon-g1867.t1;Name=K3A94_start_codon-g1867.t1;Parent=K3A94_transcript-g1867.t1
contig_272	AUGUSTUS	exon	10336990	10337207	.	+	.	ID=K3A94_exon-g1867.t1;Name=K3A94_exon-g1867.t1;Parent=K3A94_transcript-g1867.t1
contig_272	AUGUSTUS	CDS	10336990	10337207	1	+	0	ID=K3A94_CDS-g1867.t1;Name=K3A94_CDS-g1867.t1;Parent=K3A94_transcript-g1867.t1
contig_272	AUGUSTUS	intron	10337208	10338772	1	+	.	ID=K3A94_intron-g1867.t1;Name=K3A94_intron-g1867.t1;Parent=K3A94_transcript-g1867.t1
contig_272	AUGUSTUS	exon	10338773	10338848	.	+	.	ID=K3A94_exon-g1867.t1;Name=K3A94_exon-g1867.t1;Parent=K3A94_transcript-g1867.t1
contig_272	AUGUSTUS	CDS	10338773	10338848	1	+	1	ID=K3A94_CDS-g1867.t1;Name=K3A94_CDS-g1867.t1;Parent=K3A94_transcript-g1867.t1
contig_272	AUGUSTUS	stop_codon	10338846	10338848	.	+	0	ID=K3A94_stop_codon-g1867.t1;Name=K3A94_stop_codon-g1867.t1;Parent=K3A94_transcript-g1867.t1
contig_272	AUGUSTUS	gene	10338970	10339540	0.98	-	.	ID=K3A94_g1868;Name=K3A94_g1868
contig_272	AUGUSTUS	transcript	10338970	10339540	0.98	-	.	ID=K3A94_transcript-g1868.t1;Name=K3A94_transcript-g1868.t1;Parent=K3A94_g1868
contig_272	AUGUSTUS	stop_codon	10338970	10338972	.	-	0	ID=K3A94_stop_codon-g1868.t1;Name=K3A94_stop_codon-g1868.t1;Parent=K3A94_transcript-g1868.t1
contig_272	AUGUSTUS	exon	10338970	10339305	.	-	.	ID=K3A94_exon-g1868.t1;Name=K3A94_exon-g1868.t1;Parent=K3A94_transcript-g1868.t1
contig_272	AUGUSTUS	CDS	10338970	10339305	0.98	-	0	ID=K3A94_CDS-g1868.t1;Name=K3A94_CDS-g1868.t1;Parent=K3A94_transcript-g1868.t1
contig_272	AUGUSTUS	intron	10339306	10339354	1	-	.	ID=K3A94_intron-g1868.t1;Name=K3A94_intron-g1868.t1;Parent=K3A94_transcript-g1868.t1
contig_272	AUGUSTUS	exon	10339355	10339540	.	-	.	ID=K3A94_exon-g1868.t1;Name=K3A94_exon-g1868.t1;Parent=K3A94_transcript-g1868.t1
contig_272	AUGUSTUS	CDS	10339355	10339540	1	-	0	ID=K3A94_CDS-g1868.t1;Name=K3A94_CDS-g1868.t1;Parent=K3A94_transcript-g1868.t1
contig_272	AUGUSTUS	start_codon	10339538	10339540	.	-	0	ID=K3A94_start_codon-g1868.t1;Name=K3A94_start_codon-g1868.t1;Parent=K3A94_transcript-g1868.t1
contig_272	AUGUSTUS	gene	10339907	10341727	1	+	.	ID=K3A94_g1869;Name=K3A94_g1869
contig_272	AUGUSTUS	transcript	10339907	10341727	1	+	.	ID=K3A94_transcript-g1869.t1;Name=K3A94_transcript-g1869.t1;Parent=K3A94_g1869
contig_272	AUGUSTUS	start_codon	10339907	10339909	.	+	0	ID=K3A94_start_codon-g1869.t1;Name=K3A94_start_codon-g1869.t1;Parent=K3A94_transcript-g1869.t1
contig_272	AUGUSTUS	exon	10339907	10339909	.	+	.	ID=K3A94_exon-g1869.t1;Name=K3A94_exon-g1869.t1;Parent=K3A94_transcript-g1869.t1
contig_272	AUGUSTUS	CDS	10339907	10339909	1	+	0	ID=K3A94_CDS-g1869.t1;Name=K3A94_CDS-g1869.t1;Parent=K3A94_transcript-g1869.t1
contig_272	AUGUSTUS	intron	10339910	10340057	1	+	.	ID=K3A94_intron-g1869.t1;Name=K3A94_intron-g1869.t1;Parent=K3A94_transcript-g1869.t1
contig_272	AUGUSTUS	exon	10340058	10340147	.	+	.	ID=K3A94_exon-g1869.t1;Name=K3A94_exon-g1869.t1;Parent=K3A94_transcript-g1869.t1
contig_272	AUGUSTUS	CDS	10340058	10340147	1	+	0	ID=K3A94_CDS-g1869.t1;Name=K3A94_CDS-g1869.t1;Parent=K3A94_transcript-g1869.t1
contig_272	AUGUSTUS	intron	10340148	10340199	1	+	.	ID=K3A94_intron-g1869.t1;Name=K3A94_intron-g1869.t1;Parent=K3A94_transcript-g1869.t1
contig_272	AUGUSTUS	exon	10340200	10340401	.	+	.	ID=K3A94_exon-g1869.t1;Name=K3A94_exon-g1869.t1;Parent=K3A94_transcript-g1869.t1
contig_272	AUGUSTUS	CDS	10340200	10340401	1	+	0	ID=K3A94_CDS-g1869.t1;Name=K3A94_CDS-g1869.t1;Parent=K3A94_transcript-g1869.t1
contig_272	GeneMark.hmm	gene	10340272	10341727	.	+	.	ID=K3A94_4396_g;Name=K3A94_4396_g
contig_272	GeneMark.hmm	transcript	10340272	10341727	.	+	.	ID=K3A94_transcript-4396_t;Name=K3A94_transcript-4396_t;Parent=K3A94_4396_g
contig_272	GeneMark.hmm	start_codon	10340272	10340274	.	+	0	ID=K3A94_start_codon-4396_t;Name=K3A94_start_codon-4396_t;Parent=K3A94_transcript-4396_t
contig_272	GeneMark.hmm	exon	10340272	10340401	0	+	.	ID=K3A94_exon-4396_t;Name=K3A94_exon-4396_t;Parent=K3A94_transcript-4396_t
contig_272	GeneMark.hmm	CDS	10340272	10340401	.	+	0	ID=K3A94_CDS-4396_t;Name=K3A94_CDS-4396_t;Parent=K3A94_transcript-4396_t
contig_272	AUGUSTUS	intron	10340402	10340457	1	+	.	ID=K3A94_intron-g1869.t1;Name=K3A94_intron-g1869.t1;Parent=K3A94_transcript-g1869.t1
contig_272	AUGUSTUS	exon	10340458	10340694	.	+	.	ID=K3A94_exon-g1869.t1;Name=K3A94_exon-g1869.t1;Parent=K3A94_transcript-g1869.t1
contig_272	GeneMark.hmm	exon	10340458	10340694	0	+	.	ID=K3A94_exon-4396_t;Name=K3A94_exon-4396_t;Parent=K3A94_transcript-4396_t
contig_272	AUGUSTUS	CDS	10340458	10340694	1	+	2	ID=K3A94_CDS-g1869.t1;Name=K3A94_CDS-g1869.t1;Parent=K3A94_transcript-g1869.t1
contig_272	GeneMark.hmm	CDS	10340458	10340694	.	+	2	ID=K3A94_CDS-4396_t;Name=K3A94_CDS-4396_t;Parent=K3A94_transcript-4396_t
contig_272	AUGUSTUS	intron	10340695	10340966	1	+	.	ID=K3A94_intron-g1869.t1;Name=K3A94_intron-g1869.t1;Parent=K3A94_transcript-g1869.t1
contig_272	AUGUSTUS	exon	10340967	10341727	.	+	.	ID=K3A94_exon-g1869.t1;Name=K3A94_exon-g1869.t1;Parent=K3A94_transcript-g1869.t1
contig_272	GeneMark.hmm	exon	10340967	10341727	0	+	.	ID=K3A94_exon-4396_t;Name=K3A94_exon-4396_t;Parent=K3A94_transcript-4396_t
contig_272	AUGUSTUS	CDS	10340967	10341727	1	+	2	ID=K3A94_CDS-g1869.t1;Name=K3A94_CDS-g1869.t1;Parent=K3A94_transcript-g1869.t1
contig_272	GeneMark.hmm	CDS	10340967	10341727	.	+	2	ID=K3A94_CDS-4396_t;Name=K3A94_CDS-4396_t;Parent=K3A94_transcript-4396_t
contig_272	AUGUSTUS	stop_codon	10341725	10341727	.	+	0	ID=K3A94_stop_codon-g1869.t1;Name=K3A94_stop_codon-g1869.t1;Parent=K3A94_transcript-g1869.t1
contig_272	GeneMark.hmm	stop_codon	10341725	10341727	.	+	0	ID=K3A94_stop_codon-4396_t;Name=K3A94_stop_codon-4396_t;Parent=K3A94_transcript-4396_t
contig_272	AUGUSTUS	gene	10343405	10347355	2.24	-	.	ID=K3A94_g1870;Name=K3A94_g1870
contig_272	AUGUSTUS	transcript	10343405	10347355	0.5	-	.	ID=K3A94_transcript-g1870.t3;Name=K3A94_transcript-g1870.t3;Parent=K3A94_g1870
contig_272	AUGUSTUS	transcript	10343405	10347355	0.74	-	.	ID=K3A94_transcript-g1870.t2;Name=K3A94_transcript-g1870.t2;Parent=K3A94_g1870
contig_272	AUGUSTUS	transcript	10343405	10347355	1	-	.	ID=K3A94_transcript-g1870.t1;Name=K3A94_transcript-g1870.t1;Parent=K3A94_g1870
contig_272	AUGUSTUS	stop_codon	10343405	10343407	.	-	0	ID=K3A94_stop_codon-g1870.t2;Name=K3A94_stop_codon-g1870.t2;Parent=K3A94_transcript-g1870.t2
contig_272	AUGUSTUS	stop_codon	10343405	10343407	.	-	0	ID=K3A94_stop_codon-g1870.t3;Name=K3A94_stop_codon-g1870.t3;Parent=K3A94_transcript-g1870.t3
contig_272	AUGUSTUS	stop_codon	10343405	10343407	.	-	0	ID=K3A94_stop_codon-g1870.t1;Name=K3A94_stop_codon-g1870.t1;Parent=K3A94_transcript-g1870.t1
contig_272	AUGUSTUS	exon	10343405	10343514	.	-	.	ID=K3A94_exon-g1870.t2;Name=K3A94_exon-g1870.t2;Parent=K3A94_transcript-g1870.t2
contig_272	AUGUSTUS	exon	10343405	10343514	.	-	.	ID=K3A94_exon-g1870.t3;Name=K3A94_exon-g1870.t3;Parent=K3A94_transcript-g1870.t3
contig_272	AUGUSTUS	exon	10343405	10343514	.	-	.	ID=K3A94_exon-g1870.t1;Name=K3A94_exon-g1870.t1;Parent=K3A94_transcript-g1870.t1
contig_272	AUGUSTUS	CDS	10343405	10343514	0.88	-	2	ID=K3A94_CDS-g1870.t2;Name=K3A94_CDS-g1870.t2;Parent=K3A94_transcript-g1870.t2
contig_272	AUGUSTUS	CDS	10343405	10343514	0.94	-	2	ID=K3A94_CDS-g1870.t3;Name=K3A94_CDS-g1870.t3;Parent=K3A94_transcript-g1870.t3
contig_272	AUGUSTUS	CDS	10343405	10343514	1	-	2	ID=K3A94_CDS-g1870.t1;Name=K3A94_CDS-g1870.t1;Parent=K3A94_transcript-g1870.t1
contig_272	AUGUSTUS	intron	10343515	10344268	0.75	-	.	ID=K3A94_intron-g1870.t2;Name=K3A94_intron-g1870.t2;Parent=K3A94_transcript-g1870.t2
contig_272	AUGUSTUS	intron	10343515	10344268	0.51	-	.	ID=K3A94_intron-g1870.t3;Name=K3A94_intron-g1870.t3;Parent=K3A94_transcript-g1870.t3
contig_272	AUGUSTUS	intron	10343515	10345418	1	-	.	ID=K3A94_intron-g1870.t1;Name=K3A94_intron-g1870.t1;Parent=K3A94_transcript-g1870.t1
contig_272	GeneMark.hmm	gene	10344231	10347355	.	-	.	ID=K3A94_4397_g;Name=K3A94_4397_g
contig_272	GeneMark.hmm	transcript	10344231	10347355	.	-	.	ID=K3A94_transcript-4397_t;Name=K3A94_transcript-4397_t;Parent=K3A94_4397_g
contig_272	GeneMark.hmm	stop_codon	10344231	10344233	.	-	0	ID=K3A94_stop_codon-4397_t;Name=K3A94_stop_codon-4397_t;Parent=K3A94_transcript-4397_t
contig_272	GeneMark.hmm	exon	10344231	10344349	0	-	.	ID=K3A94_exon-4397_t;Name=K3A94_exon-4397_t;Parent=K3A94_transcript-4397_t
contig_272	GeneMark.hmm	CDS	10344231	10344349	.	-	2	ID=K3A94_CDS-4397_t;Name=K3A94_CDS-4397_t;Parent=K3A94_transcript-4397_t
contig_272	AUGUSTUS	exon	10344269	10344349	.	-	.	ID=K3A94_exon-g1870.t2;Name=K3A94_exon-g1870.t2;Parent=K3A94_transcript-g1870.t2
contig_272	AUGUSTUS	exon	10344269	10344346	.	-	.	ID=K3A94_exon-g1870.t3;Name=K3A94_exon-g1870.t3;Parent=K3A94_transcript-g1870.t3
contig_272	AUGUSTUS	CDS	10344269	10344349	0.75	-	2	ID=K3A94_CDS-g1870.t2;Name=K3A94_CDS-g1870.t2;Parent=K3A94_transcript-g1870.t2
contig_272	AUGUSTUS	CDS	10344269	10344346	0.5	-	2	ID=K3A94_CDS-g1870.t3;Name=K3A94_CDS-g1870.t3;Parent=K3A94_transcript-g1870.t3
contig_272	AUGUSTUS	intron	10344347	10345418	0.65	-	.	ID=K3A94_intron-g1870.t3;Name=K3A94_intron-g1870.t3;Parent=K3A94_transcript-g1870.t3
contig_272	AUGUSTUS	intron	10344350	10345418	0.98	-	.	ID=K3A94_intron-g1870.t2;Name=K3A94_intron-g1870.t2;Parent=K3A94_transcript-g1870.t2
contig_272	AUGUSTUS	exon	10345419	10345632	.	-	.	ID=K3A94_exon-g1870.t2;Name=K3A94_exon-g1870.t2;Parent=K3A94_transcript-g1870.t2
contig_272	AUGUSTUS	exon	10345419	10345632	.	-	.	ID=K3A94_exon-g1870.t3;Name=K3A94_exon-g1870.t3;Parent=K3A94_transcript-g1870.t3
contig_272	AUGUSTUS	exon	10345419	10345632	.	-	.	ID=K3A94_exon-g1870.t1;Name=K3A94_exon-g1870.t1;Parent=K3A94_transcript-g1870.t1
contig_272	GeneMark.hmm	exon	10345419	10345632	0	-	.	ID=K3A94_exon-4397_t;Name=K3A94_exon-4397_t;Parent=K3A94_transcript-4397_t
contig_272	AUGUSTUS	CDS	10345419	10345632	1	-	0	ID=K3A94_CDS-g1870.t2;Name=K3A94_CDS-g1870.t2;Parent=K3A94_transcript-g1870.t2
contig_272	AUGUSTUS	CDS	10345419	10345632	1	-	0	ID=K3A94_CDS-g1870.t3;Name=K3A94_CDS-g1870.t3;Parent=K3A94_transcript-g1870.t3
contig_272	AUGUSTUS	CDS	10345419	10345632	1	-	0	ID=K3A94_CDS-g1870.t1;Name=K3A94_CDS-g1870.t1;Parent=K3A94_transcript-g1870.t1
contig_272	GeneMark.hmm	CDS	10345419	10345632	.	-	0	ID=K3A94_CDS-4397_t;Name=K3A94_CDS-4397_t;Parent=K3A94_transcript-4397_t
contig_272	AUGUSTUS	intron	10345633	10345686	1	-	.	ID=K3A94_intron-g1870.t2;Name=K3A94_intron-g1870.t2;Parent=K3A94_transcript-g1870.t2
contig_272	AUGUSTUS	intron	10345633	10345686	1	-	.	ID=K3A94_intron-g1870.t3;Name=K3A94_intron-g1870.t3;Parent=K3A94_transcript-g1870.t3
contig_272	AUGUSTUS	intron	10345633	10345686	1	-	.	ID=K3A94_intron-g1870.t1;Name=K3A94_intron-g1870.t1;Parent=K3A94_transcript-g1870.t1
contig_272	AUGUSTUS	exon	10345687	10345880	.	-	.	ID=K3A94_exon-g1870.t2;Name=K3A94_exon-g1870.t2;Parent=K3A94_transcript-g1870.t2
contig_272	AUGUSTUS	exon	10345687	10345880	.	-	.	ID=K3A94_exon-g1870.t3;Name=K3A94_exon-g1870.t3;Parent=K3A94_transcript-g1870.t3
contig_272	AUGUSTUS	exon	10345687	10345880	.	-	.	ID=K3A94_exon-g1870.t1;Name=K3A94_exon-g1870.t1;Parent=K3A94_transcript-g1870.t1
contig_272	GeneMark.hmm	exon	10345687	10345880	0	-	.	ID=K3A94_exon-4397_t;Name=K3A94_exon-4397_t;Parent=K3A94_transcript-4397_t
contig_272	AUGUSTUS	CDS	10345687	10345880	1	-	2	ID=K3A94_CDS-g1870.t2;Name=K3A94_CDS-g1870.t2;Parent=K3A94_transcript-g1870.t2
contig_272	AUGUSTUS	CDS	10345687	10345880	1	-	2	ID=K3A94_CDS-g1870.t3;Name=K3A94_CDS-g1870.t3;Parent=K3A94_transcript-g1870.t3
contig_272	AUGUSTUS	CDS	10345687	10345880	1	-	2	ID=K3A94_CDS-g1870.t1;Name=K3A94_CDS-g1870.t1;Parent=K3A94_transcript-g1870.t1
contig_272	GeneMark.hmm	CDS	10345687	10345880	.	-	2	ID=K3A94_CDS-4397_t;Name=K3A94_CDS-4397_t;Parent=K3A94_transcript-4397_t
contig_272	AUGUSTUS	intron	10345881	10345939	1	-	.	ID=K3A94_intron-g1870.t2;Name=K3A94_intron-g1870.t2;Parent=K3A94_transcript-g1870.t2
contig_272	AUGUSTUS	intron	10345881	10345939	1	-	.	ID=K3A94_intron-g1870.t3;Name=K3A94_intron-g1870.t3;Parent=K3A94_transcript-g1870.t3
contig_272	AUGUSTUS	intron	10345881	10345939	1	-	.	ID=K3A94_intron-g1870.t1;Name=K3A94_intron-g1870.t1;Parent=K3A94_transcript-g1870.t1
contig_272	AUGUSTUS	exon	10345940	10346240	.	-	.	ID=K3A94_exon-g1870.t2;Name=K3A94_exon-g1870.t2;Parent=K3A94_transcript-g1870.t2
contig_272	AUGUSTUS	exon	10345940	10346240	.	-	.	ID=K3A94_exon-g1870.t3;Name=K3A94_exon-g1870.t3;Parent=K3A94_transcript-g1870.t3
contig_272	AUGUSTUS	exon	10345940	10346240	.	-	.	ID=K3A94_exon-g1870.t1;Name=K3A94_exon-g1870.t1;Parent=K3A94_transcript-g1870.t1
contig_272	GeneMark.hmm	exon	10345940	10346240	0	-	.	ID=K3A94_exon-4397_t;Name=K3A94_exon-4397_t;Parent=K3A94_transcript-4397_t
contig_272	AUGUSTUS	CDS	10345940	10346240	0.99	-	0	ID=K3A94_CDS-g1870.t2;Name=K3A94_CDS-g1870.t2;Parent=K3A94_transcript-g1870.t2
contig_272	AUGUSTUS	CDS	10345940	10346240	1	-	0	ID=K3A94_CDS-g1870.t3;Name=K3A94_CDS-g1870.t3;Parent=K3A94_transcript-g1870.t3
contig_272	AUGUSTUS	CDS	10345940	10346240	1	-	0	ID=K3A94_CDS-g1870.t1;Name=K3A94_CDS-g1870.t1;Parent=K3A94_transcript-g1870.t1
contig_272	GeneMark.hmm	CDS	10345940	10346240	.	-	0	ID=K3A94_CDS-4397_t;Name=K3A94_CDS-4397_t;Parent=K3A94_transcript-4397_t
contig_272	AUGUSTUS	intron	10346241	10346519	1	-	.	ID=K3A94_intron-g1870.t2;Name=K3A94_intron-g1870.t2;Parent=K3A94_transcript-g1870.t2
contig_272	AUGUSTUS	intron	10346241	10346519	1	-	.	ID=K3A94_intron-g1870.t3;Name=K3A94_intron-g1870.t3;Parent=K3A94_transcript-g1870.t3
contig_272	AUGUSTUS	intron	10346241	10346519	1	-	.	ID=K3A94_intron-g1870.t1;Name=K3A94_intron-g1870.t1;Parent=K3A94_transcript-g1870.t1
contig_272	AUGUSTUS	exon	10346520	10346756	.	-	.	ID=K3A94_exon-g1870.t2;Name=K3A94_exon-g1870.t2;Parent=K3A94_transcript-g1870.t2
contig_272	AUGUSTUS	exon	10346520	10346756	.	-	.	ID=K3A94_exon-g1870.t3;Name=K3A94_exon-g1870.t3;Parent=K3A94_transcript-g1870.t3
contig_272	AUGUSTUS	exon	10346520	10346756	.	-	.	ID=K3A94_exon-g1870.t1;Name=K3A94_exon-g1870.t1;Parent=K3A94_transcript-g1870.t1
contig_272	GeneMark.hmm	exon	10346520	10346756	0	-	.	ID=K3A94_exon-4397_t;Name=K3A94_exon-4397_t;Parent=K3A94_transcript-4397_t
contig_272	AUGUSTUS	CDS	10346520	10346756	1	-	0	ID=K3A94_CDS-g1870.t2;Name=K3A94_CDS-g1870.t2;Parent=K3A94_transcript-g1870.t2
contig_272	AUGUSTUS	CDS	10346520	10346756	1	-	0	ID=K3A94_CDS-g1870.t3;Name=K3A94_CDS-g1870.t3;Parent=K3A94_transcript-g1870.t3
contig_272	AUGUSTUS	CDS	10346520	10346756	1	-	0	ID=K3A94_CDS-g1870.t1;Name=K3A94_CDS-g1870.t1;Parent=K3A94_transcript-g1870.t1
contig_272	GeneMark.hmm	CDS	10346520	10346756	.	-	0	ID=K3A94_CDS-4397_t;Name=K3A94_CDS-4397_t;Parent=K3A94_transcript-4397_t
contig_272	AUGUSTUS	intron	10346757	10346815	1	-	.	ID=K3A94_intron-g1870.t2;Name=K3A94_intron-g1870.t2;Parent=K3A94_transcript-g1870.t2
contig_272	AUGUSTUS	intron	10346757	10346815	1	-	.	ID=K3A94_intron-g1870.t3;Name=K3A94_intron-g1870.t3;Parent=K3A94_transcript-g1870.t3
contig_272	AUGUSTUS	intron	10346757	10346815	1	-	.	ID=K3A94_intron-g1870.t1;Name=K3A94_intron-g1870.t1;Parent=K3A94_transcript-g1870.t1
contig_272	AUGUSTUS	exon	10346816	10347027	.	-	.	ID=K3A94_exon-g1870.t2;Name=K3A94_exon-g1870.t2;Parent=K3A94_transcript-g1870.t2
contig_272	AUGUSTUS	exon	10346816	10347027	.	-	.	ID=K3A94_exon-g1870.t3;Name=K3A94_exon-g1870.t3;Parent=K3A94_transcript-g1870.t3
contig_272	AUGUSTUS	exon	10346816	10347027	.	-	.	ID=K3A94_exon-g1870.t1;Name=K3A94_exon-g1870.t1;Parent=K3A94_transcript-g1870.t1
contig_272	GeneMark.hmm	exon	10346816	10347027	0	-	.	ID=K3A94_exon-4397_t;Name=K3A94_exon-4397_t;Parent=K3A94_transcript-4397_t
contig_272	AUGUSTUS	CDS	10346816	10347027	1	-	2	ID=K3A94_CDS-g1870.t2;Name=K3A94_CDS-g1870.t2;Parent=K3A94_transcript-g1870.t2
contig_272	AUGUSTUS	CDS	10346816	10347027	1	-	2	ID=K3A94_CDS-g1870.t3;Name=K3A94_CDS-g1870.t3;Parent=K3A94_transcript-g1870.t3
contig_272	AUGUSTUS	CDS	10346816	10347027	1	-	2	ID=K3A94_CDS-g1870.t1;Name=K3A94_CDS-g1870.t1;Parent=K3A94_transcript-g1870.t1
contig_272	GeneMark.hmm	CDS	10346816	10347027	.	-	2	ID=K3A94_CDS-4397_t;Name=K3A94_CDS-4397_t;Parent=K3A94_transcript-4397_t
contig_272	AUGUSTUS	intron	10347028	10347189	1	-	.	ID=K3A94_intron-g1870.t2;Name=K3A94_intron-g1870.t2;Parent=K3A94_transcript-g1870.t2
contig_272	AUGUSTUS	intron	10347028	10347189	1	-	.	ID=K3A94_intron-g1870.t3;Name=K3A94_intron-g1870.t3;Parent=K3A94_transcript-g1870.t3
contig_272	AUGUSTUS	intron	10347028	10347189	1	-	.	ID=K3A94_intron-g1870.t1;Name=K3A94_intron-g1870.t1;Parent=K3A94_transcript-g1870.t1
contig_272	AUGUSTUS	exon	10347190	10347355	.	-	.	ID=K3A94_exon-g1870.t2;Name=K3A94_exon-g1870.t2;Parent=K3A94_transcript-g1870.t2
contig_272	AUGUSTUS	exon	10347190	10347355	.	-	.	ID=K3A94_exon-g1870.t3;Name=K3A94_exon-g1870.t3;Parent=K3A94_transcript-g1870.t3
contig_272	AUGUSTUS	exon	10347190	10347355	.	-	.	ID=K3A94_exon-g1870.t1;Name=K3A94_exon-g1870.t1;Parent=K3A94_transcript-g1870.t1
contig_272	GeneMark.hmm	exon	10347190	10347355	0	-	.	ID=K3A94_exon-4397_t;Name=K3A94_exon-4397_t;Parent=K3A94_transcript-4397_t
contig_272	AUGUSTUS	CDS	10347190	10347355	1	-	0	ID=K3A94_CDS-g1870.t2;Name=K3A94_CDS-g1870.t2;Parent=K3A94_transcript-g1870.t2
contig_272	AUGUSTUS	CDS	10347190	10347355	0.99	-	0	ID=K3A94_CDS-g1870.t3;Name=K3A94_CDS-g1870.t3;Parent=K3A94_transcript-g1870.t3
contig_272	AUGUSTUS	CDS	10347190	10347355	1	-	0	ID=K3A94_CDS-g1870.t1;Name=K3A94_CDS-g1870.t1;Parent=K3A94_transcript-g1870.t1
contig_272	GeneMark.hmm	CDS	10347190	10347355	.	-	0	ID=K3A94_CDS-4397_t;Name=K3A94_CDS-4397_t;Parent=K3A94_transcript-4397_t
contig_272	AUGUSTUS	start_codon	10347353	10347355	.	-	0	ID=K3A94_start_codon-g1870.t2;Name=K3A94_start_codon-g1870.t2;Parent=K3A94_transcript-g1870.t2
contig_272	AUGUSTUS	start_codon	10347353	10347355	.	-	0	ID=K3A94_start_codon-g1870.t3;Name=K3A94_start_codon-g1870.t3;Parent=K3A94_transcript-g1870.t3
contig_272	AUGUSTUS	start_codon	10347353	10347355	.	-	0	ID=K3A94_start_codon-g1870.t1;Name=K3A94_start_codon-g1870.t1;Parent=K3A94_transcript-g1870.t1
contig_272	GeneMark.hmm	start_codon	10347353	10347355	.	-	0	ID=K3A94_start_codon-4397_t;Name=K3A94_start_codon-4397_t;Parent=K3A94_transcript-4397_t
contig_272	AUGUSTUS	gene	10348543	10357575	0.75	-	.	ID=K3A94_g1871;Name=K3A94_g1871
contig_272	AUGUSTUS	transcript	10348543	10357575	0.75	-	.	ID=K3A94_transcript-g1871.t1;Name=K3A94_transcript-g1871.t1;Parent=K3A94_g1871
contig_272	AUGUSTUS	stop_codon	10348543	10348545	.	-	0	ID=K3A94_stop_codon-g1871.t1;Name=K3A94_stop_codon-g1871.t1;Parent=K3A94_transcript-g1871.t1
contig_272	AUGUSTUS	exon	10348543	10349027	.	-	.	ID=K3A94_exon-g1871.t1;Name=K3A94_exon-g1871.t1;Parent=K3A94_transcript-g1871.t1
contig_272	AUGUSTUS	CDS	10348543	10349027	1	-	2	ID=K3A94_CDS-g1871.t1;Name=K3A94_CDS-g1871.t1;Parent=K3A94_transcript-g1871.t1
contig_272	AUGUSTUS	intron	10349028	10349088	1	-	.	ID=K3A94_intron-g1871.t1;Name=K3A94_intron-g1871.t1;Parent=K3A94_transcript-g1871.t1
contig_272	AUGUSTUS	exon	10349089	10349340	.	-	.	ID=K3A94_exon-g1871.t1;Name=K3A94_exon-g1871.t1;Parent=K3A94_transcript-g1871.t1
contig_272	AUGUSTUS	CDS	10349089	10349340	1	-	2	ID=K3A94_CDS-g1871.t1;Name=K3A94_CDS-g1871.t1;Parent=K3A94_transcript-g1871.t1
contig_272	AUGUSTUS	intron	10349341	10356920	1	-	.	ID=K3A94_intron-g1871.t1;Name=K3A94_intron-g1871.t1;Parent=K3A94_transcript-g1871.t1
contig_272	AUGUSTUS	exon	10356921	10357575	.	-	.	ID=K3A94_exon-g1871.t1;Name=K3A94_exon-g1871.t1;Parent=K3A94_transcript-g1871.t1
contig_272	AUGUSTUS	CDS	10356921	10357575	0.75	-	0	ID=K3A94_CDS-g1871.t1;Name=K3A94_CDS-g1871.t1;Parent=K3A94_transcript-g1871.t1
contig_272	AUGUSTUS	start_codon	10357573	10357575	.	-	0	ID=K3A94_start_codon-g1871.t1;Name=K3A94_start_codon-g1871.t1;Parent=K3A94_transcript-g1871.t1
contig_272	AUGUSTUS	gene	10368364	10373056	0.83	+	.	ID=K3A94_g1872;Name=K3A94_g1872
contig_272	AUGUSTUS	transcript	10368364	10373056	0.83	+	.	ID=K3A94_transcript-g1872.t1;Name=K3A94_transcript-g1872.t1;Parent=K3A94_g1872
contig_272	AUGUSTUS	start_codon	10368364	10368366	.	+	0	ID=K3A94_start_codon-g1872.t1;Name=K3A94_start_codon-g1872.t1;Parent=K3A94_transcript-g1872.t1
contig_272	AUGUSTUS	exon	10368364	10369344	.	+	.	ID=K3A94_exon-g1872.t1;Name=K3A94_exon-g1872.t1;Parent=K3A94_transcript-g1872.t1
contig_272	AUGUSTUS	CDS	10368364	10369344	0.96	+	0	ID=K3A94_CDS-g1872.t1;Name=K3A94_CDS-g1872.t1;Parent=K3A94_transcript-g1872.t1
contig_272	AUGUSTUS	intron	10369345	10372028	1	+	.	ID=K3A94_intron-g1872.t1;Name=K3A94_intron-g1872.t1;Parent=K3A94_transcript-g1872.t1
contig_272	AUGUSTUS	exon	10372029	10372154	.	+	.	ID=K3A94_exon-g1872.t1;Name=K3A94_exon-g1872.t1;Parent=K3A94_transcript-g1872.t1
contig_272	AUGUSTUS	CDS	10372029	10372154	1	+	0	ID=K3A94_CDS-g1872.t1;Name=K3A94_CDS-g1872.t1;Parent=K3A94_transcript-g1872.t1
contig_272	AUGUSTUS	intron	10372155	10372852	1	+	.	ID=K3A94_intron-g1872.t1;Name=K3A94_intron-g1872.t1;Parent=K3A94_transcript-g1872.t1
contig_272	AUGUSTUS	exon	10372853	10373056	.	+	.	ID=K3A94_exon-g1872.t1;Name=K3A94_exon-g1872.t1;Parent=K3A94_transcript-g1872.t1
contig_272	AUGUSTUS	CDS	10372853	10373056	0.86	+	0	ID=K3A94_CDS-g1872.t1;Name=K3A94_CDS-g1872.t1;Parent=K3A94_transcript-g1872.t1
contig_272	AUGUSTUS	stop_codon	10373054	10373056	.	+	0	ID=K3A94_stop_codon-g1872.t1;Name=K3A94_stop_codon-g1872.t1;Parent=K3A94_transcript-g1872.t1
contig_272	AUGUSTUS	gene	10388102	10388392	0.7	-	.	ID=K3A94_g1873;Name=K3A94_g1873
contig_272	AUGUSTUS	transcript	10388102	10388392	0.7	-	.	ID=K3A94_transcript-g1873.t1;Name=K3A94_transcript-g1873.t1;Parent=K3A94_g1873
contig_272	AUGUSTUS	stop_codon	10388102	10388104	.	-	0	ID=K3A94_stop_codon-g1873.t1;Name=K3A94_stop_codon-g1873.t1;Parent=K3A94_transcript-g1873.t1
contig_272	AUGUSTUS	exon	10388102	10388392	.	-	.	ID=K3A94_exon-g1873.t1;Name=K3A94_exon-g1873.t1;Parent=K3A94_transcript-g1873.t1
contig_272	AUGUSTUS	CDS	10388102	10388392	0.7	-	0	ID=K3A94_CDS-g1873.t1;Name=K3A94_CDS-g1873.t1;Parent=K3A94_transcript-g1873.t1
contig_272	AUGUSTUS	start_codon	10388390	10388392	.	-	0	ID=K3A94_start_codon-g1873.t1;Name=K3A94_start_codon-g1873.t1;Parent=K3A94_transcript-g1873.t1
contig_272	AUGUSTUS	gene	10388490	10412338	3.43	+	.	ID=K3A94_g1874;Name=K3A94_g1874
contig_272	AUGUSTUS	transcript	10388490	10412338	0.63	+	.	ID=K3A94_transcript-g1874.t1;Name=K3A94_transcript-g1874.t1;Parent=K3A94_g1874
contig_272	AUGUSTUS	transcript	10388490	10412338	0.91	+	.	ID=K3A94_transcript-g1874.t4;Name=K3A94_transcript-g1874.t4;Parent=K3A94_g1874
contig_272	AUGUSTUS	transcript	10388490	10412338	0.93	+	.	ID=K3A94_transcript-g1874.t3;Name=K3A94_transcript-g1874.t3;Parent=K3A94_g1874
contig_272	AUGUSTUS	transcript	10388490	10412338	0.96	+	.	ID=K3A94_transcript-g1874.t2;Name=K3A94_transcript-g1874.t2;Parent=K3A94_g1874
contig_272	AUGUSTUS	start_codon	10388490	10388492	.	+	0	ID=K3A94_start_codon-g1874.t2;Name=K3A94_start_codon-g1874.t2;Parent=K3A94_transcript-g1874.t2
contig_272	AUGUSTUS	start_codon	10388490	10388492	.	+	0	ID=K3A94_start_codon-g1874.t4;Name=K3A94_start_codon-g1874.t4;Parent=K3A94_transcript-g1874.t4
contig_272	AUGUSTUS	start_codon	10388490	10388492	.	+	0	ID=K3A94_start_codon-g1874.t1;Name=K3A94_start_codon-g1874.t1;Parent=K3A94_transcript-g1874.t1
contig_272	AUGUSTUS	start_codon	10388490	10388492	.	+	0	ID=K3A94_start_codon-g1874.t3;Name=K3A94_start_codon-g1874.t3;Parent=K3A94_transcript-g1874.t3
contig_272	AUGUSTUS	exon	10388490	10388589	.	+	.	ID=K3A94_exon-g1874.t2;Name=K3A94_exon-g1874.t2;Parent=K3A94_transcript-g1874.t2
contig_272	AUGUSTUS	exon	10388490	10388589	.	+	.	ID=K3A94_exon-g1874.t4;Name=K3A94_exon-g1874.t4;Parent=K3A94_transcript-g1874.t4
contig_272	AUGUSTUS	exon	10388490	10388589	.	+	.	ID=K3A94_exon-g1874.t1;Name=K3A94_exon-g1874.t1;Parent=K3A94_transcript-g1874.t1
contig_272	AUGUSTUS	exon	10388490	10388589	.	+	.	ID=K3A94_exon-g1874.t3;Name=K3A94_exon-g1874.t3;Parent=K3A94_transcript-g1874.t3
contig_272	AUGUSTUS	CDS	10388490	10388589	0.99	+	0	ID=K3A94_CDS-g1874.t2;Name=K3A94_CDS-g1874.t2;Parent=K3A94_transcript-g1874.t2
contig_272	AUGUSTUS	CDS	10388490	10388589	0.99	+	0	ID=K3A94_CDS-g1874.t4;Name=K3A94_CDS-g1874.t4;Parent=K3A94_transcript-g1874.t4
contig_272	AUGUSTUS	CDS	10388490	10388589	1	+	0	ID=K3A94_CDS-g1874.t1;Name=K3A94_CDS-g1874.t1;Parent=K3A94_transcript-g1874.t1
contig_272	AUGUSTUS	CDS	10388490	10388589	0.99	+	0	ID=K3A94_CDS-g1874.t3;Name=K3A94_CDS-g1874.t3;Parent=K3A94_transcript-g1874.t3
contig_272	AUGUSTUS	intron	10388590	10409251	1	+	.	ID=K3A94_intron-g1874.t2;Name=K3A94_intron-g1874.t2;Parent=K3A94_transcript-g1874.t2
contig_272	AUGUSTUS	intron	10388590	10409251	1	+	.	ID=K3A94_intron-g1874.t4;Name=K3A94_intron-g1874.t4;Parent=K3A94_transcript-g1874.t4
contig_272	AUGUSTUS	intron	10388590	10409251	1	+	.	ID=K3A94_intron-g1874.t1;Name=K3A94_intron-g1874.t1;Parent=K3A94_transcript-g1874.t1
contig_272	AUGUSTUS	intron	10388590	10409251	1	+	.	ID=K3A94_intron-g1874.t3;Name=K3A94_intron-g1874.t3;Parent=K3A94_transcript-g1874.t3
contig_272	AUGUSTUS	exon	10409252	10409321	.	+	.	ID=K3A94_exon-g1874.t2;Name=K3A94_exon-g1874.t2;Parent=K3A94_transcript-g1874.t2
contig_272	AUGUSTUS	exon	10409252	10409321	.	+	.	ID=K3A94_exon-g1874.t4;Name=K3A94_exon-g1874.t4;Parent=K3A94_transcript-g1874.t4
contig_272	AUGUSTUS	exon	10409252	10409321	.	+	.	ID=K3A94_exon-g1874.t1;Name=K3A94_exon-g1874.t1;Parent=K3A94_transcript-g1874.t1
contig_272	AUGUSTUS	exon	10409252	10409321	.	+	.	ID=K3A94_exon-g1874.t3;Name=K3A94_exon-g1874.t3;Parent=K3A94_transcript-g1874.t3
contig_272	AUGUSTUS	CDS	10409252	10409321	1	+	2	ID=K3A94_CDS-g1874.t2;Name=K3A94_CDS-g1874.t2;Parent=K3A94_transcript-g1874.t2
contig_272	AUGUSTUS	CDS	10409252	10409321	0.97	+	2	ID=K3A94_CDS-g1874.t4;Name=K3A94_CDS-g1874.t4;Parent=K3A94_transcript-g1874.t4
contig_272	AUGUSTUS	CDS	10409252	10409321	1	+	2	ID=K3A94_CDS-g1874.t1;Name=K3A94_CDS-g1874.t1;Parent=K3A94_transcript-g1874.t1
contig_272	AUGUSTUS	CDS	10409252	10409321	0.98	+	2	ID=K3A94_CDS-g1874.t3;Name=K3A94_CDS-g1874.t3;Parent=K3A94_transcript-g1874.t3
contig_272	AUGUSTUS	intron	10409322	10409669	1	+	.	ID=K3A94_intron-g1874.t2;Name=K3A94_intron-g1874.t2;Parent=K3A94_transcript-g1874.t2
contig_272	AUGUSTUS	intron	10409322	10412202	0.97	+	.	ID=K3A94_intron-g1874.t4;Name=K3A94_intron-g1874.t4;Parent=K3A94_transcript-g1874.t4
contig_272	AUGUSTUS	intron	10409322	10409669	1	+	.	ID=K3A94_intron-g1874.t1;Name=K3A94_intron-g1874.t1;Parent=K3A94_transcript-g1874.t1
contig_272	AUGUSTUS	intron	10409322	10412175	0.98	+	.	ID=K3A94_intron-g1874.t3;Name=K3A94_intron-g1874.t3;Parent=K3A94_transcript-g1874.t3
contig_272	AUGUSTUS	exon	10409670	10409723	.	+	.	ID=K3A94_exon-g1874.t2;Name=K3A94_exon-g1874.t2;Parent=K3A94_transcript-g1874.t2
contig_272	AUGUSTUS	exon	10409670	10409723	.	+	.	ID=K3A94_exon-g1874.t1;Name=K3A94_exon-g1874.t1;Parent=K3A94_transcript-g1874.t1
contig_272	AUGUSTUS	CDS	10409670	10409723	1	+	1	ID=K3A94_CDS-g1874.t2;Name=K3A94_CDS-g1874.t2;Parent=K3A94_transcript-g1874.t2
contig_272	AUGUSTUS	CDS	10409670	10409723	0.8	+	1	ID=K3A94_CDS-g1874.t1;Name=K3A94_CDS-g1874.t1;Parent=K3A94_transcript-g1874.t1
contig_272	AUGUSTUS	intron	10409724	10412202	1	+	.	ID=K3A94_intron-g1874.t2;Name=K3A94_intron-g1874.t2;Parent=K3A94_transcript-g1874.t2
contig_272	AUGUSTUS	intron	10409724	10412175	0.76	+	.	ID=K3A94_intron-g1874.t1;Name=K3A94_intron-g1874.t1;Parent=K3A94_transcript-g1874.t1
contig_272	AUGUSTUS	exon	10412176	10412338	.	+	.	ID=K3A94_exon-g1874.t1;Name=K3A94_exon-g1874.t1;Parent=K3A94_transcript-g1874.t1
contig_272	AUGUSTUS	exon	10412176	10412338	.	+	.	ID=K3A94_exon-g1874.t3;Name=K3A94_exon-g1874.t3;Parent=K3A94_transcript-g1874.t3
contig_272	AUGUSTUS	CDS	10412176	10412338	0.64	+	1	ID=K3A94_CDS-g1874.t1;Name=K3A94_CDS-g1874.t1;Parent=K3A94_transcript-g1874.t1
contig_272	AUGUSTUS	CDS	10412176	10412338	0.94	+	1	ID=K3A94_CDS-g1874.t3;Name=K3A94_CDS-g1874.t3;Parent=K3A94_transcript-g1874.t3
contig_272	AUGUSTUS	exon	10412203	10412338	.	+	.	ID=K3A94_exon-g1874.t2;Name=K3A94_exon-g1874.t2;Parent=K3A94_transcript-g1874.t2
contig_272	AUGUSTUS	exon	10412203	10412338	.	+	.	ID=K3A94_exon-g1874.t4;Name=K3A94_exon-g1874.t4;Parent=K3A94_transcript-g1874.t4
contig_272	AUGUSTUS	CDS	10412203	10412338	0.97	+	1	ID=K3A94_CDS-g1874.t2;Name=K3A94_CDS-g1874.t2;Parent=K3A94_transcript-g1874.t2
contig_272	AUGUSTUS	CDS	10412203	10412338	0.92	+	1	ID=K3A94_CDS-g1874.t4;Name=K3A94_CDS-g1874.t4;Parent=K3A94_transcript-g1874.t4
contig_272	AUGUSTUS	stop_codon	10412336	10412338	.	+	0	ID=K3A94_stop_codon-g1874.t2;Name=K3A94_stop_codon-g1874.t2;Parent=K3A94_transcript-g1874.t2
contig_272	AUGUSTUS	stop_codon	10412336	10412338	.	+	0	ID=K3A94_stop_codon-g1874.t4;Name=K3A94_stop_codon-g1874.t4;Parent=K3A94_transcript-g1874.t4
contig_272	AUGUSTUS	stop_codon	10412336	10412338	.	+	0	ID=K3A94_stop_codon-g1874.t1;Name=K3A94_stop_codon-g1874.t1;Parent=K3A94_transcript-g1874.t1
contig_272	AUGUSTUS	stop_codon	10412336	10412338	.	+	0	ID=K3A94_stop_codon-g1874.t3;Name=K3A94_stop_codon-g1874.t3;Parent=K3A94_transcript-g1874.t3
contig_272	AUGUSTUS	gene	10413485	10413982	0.55	+	.	ID=K3A94_g1875;Name=K3A94_g1875
contig_272	AUGUSTUS	transcript	10413485	10413982	0.55	+	.	ID=K3A94_transcript-g1875.t1;Name=K3A94_transcript-g1875.t1;Parent=K3A94_g1875
contig_272	AUGUSTUS	start_codon	10413485	10413487	.	+	0	ID=K3A94_start_codon-g1875.t1;Name=K3A94_start_codon-g1875.t1;Parent=K3A94_transcript-g1875.t1
contig_272	AUGUSTUS	exon	10413485	10413982	.	+	.	ID=K3A94_exon-g1875.t1;Name=K3A94_exon-g1875.t1;Parent=K3A94_transcript-g1875.t1
contig_272	AUGUSTUS	CDS	10413485	10413982	0.55	+	0	ID=K3A94_CDS-g1875.t1;Name=K3A94_CDS-g1875.t1;Parent=K3A94_transcript-g1875.t1
contig_272	AUGUSTUS	stop_codon	10413980	10413982	.	+	0	ID=K3A94_stop_codon-g1875.t1;Name=K3A94_stop_codon-g1875.t1;Parent=K3A94_transcript-g1875.t1
contig_272	AUGUSTUS	gene	10426523	10471226	1	+	.	ID=K3A94_g1876;Name=K3A94_g1876
contig_272	AUGUSTUS	transcript	10426523	10471226	1	+	.	ID=K3A94_transcript-g1876.t1;Name=K3A94_transcript-g1876.t1;Parent=K3A94_g1876
contig_272	AUGUSTUS	start_codon	10426523	10426525	.	+	0	ID=K3A94_start_codon-g1876.t1;Name=K3A94_start_codon-g1876.t1;Parent=K3A94_transcript-g1876.t1
contig_272	AUGUSTUS	exon	10426523	10426637	.	+	.	ID=K3A94_exon-g1876.t1;Name=K3A94_exon-g1876.t1;Parent=K3A94_transcript-g1876.t1
contig_272	AUGUSTUS	CDS	10426523	10426637	1	+	0	ID=K3A94_CDS-g1876.t1;Name=K3A94_CDS-g1876.t1;Parent=K3A94_transcript-g1876.t1
contig_272	AUGUSTUS	intron	10426638	10463796	1	+	.	ID=K3A94_intron-g1876.t1;Name=K3A94_intron-g1876.t1;Parent=K3A94_transcript-g1876.t1
contig_272	AUGUSTUS	exon	10463797	10463904	.	+	.	ID=K3A94_exon-g1876.t1;Name=K3A94_exon-g1876.t1;Parent=K3A94_transcript-g1876.t1
contig_272	AUGUSTUS	CDS	10463797	10463904	1	+	2	ID=K3A94_CDS-g1876.t1;Name=K3A94_CDS-g1876.t1;Parent=K3A94_transcript-g1876.t1
contig_272	AUGUSTUS	intron	10463905	10466071	1	+	.	ID=K3A94_intron-g1876.t1;Name=K3A94_intron-g1876.t1;Parent=K3A94_transcript-g1876.t1
contig_272	AUGUSTUS	exon	10466072	10466236	.	+	.	ID=K3A94_exon-g1876.t1;Name=K3A94_exon-g1876.t1;Parent=K3A94_transcript-g1876.t1
contig_272	AUGUSTUS	CDS	10466072	10466236	1	+	2	ID=K3A94_CDS-g1876.t1;Name=K3A94_CDS-g1876.t1;Parent=K3A94_transcript-g1876.t1
contig_272	AUGUSTUS	intron	10466237	10469037	1	+	.	ID=K3A94_intron-g1876.t1;Name=K3A94_intron-g1876.t1;Parent=K3A94_transcript-g1876.t1
contig_272	AUGUSTUS	exon	10469038	10469138	.	+	.	ID=K3A94_exon-g1876.t1;Name=K3A94_exon-g1876.t1;Parent=K3A94_transcript-g1876.t1
contig_272	AUGUSTUS	CDS	10469038	10469138	1	+	2	ID=K3A94_CDS-g1876.t1;Name=K3A94_CDS-g1876.t1;Parent=K3A94_transcript-g1876.t1
contig_272	AUGUSTUS	intron	10469139	10469314	1	+	.	ID=K3A94_intron-g1876.t1;Name=K3A94_intron-g1876.t1;Parent=K3A94_transcript-g1876.t1
contig_272	AUGUSTUS	exon	10469315	10469468	.	+	.	ID=K3A94_exon-g1876.t1;Name=K3A94_exon-g1876.t1;Parent=K3A94_transcript-g1876.t1
contig_272	AUGUSTUS	CDS	10469315	10469468	1	+	0	ID=K3A94_CDS-g1876.t1;Name=K3A94_CDS-g1876.t1;Parent=K3A94_transcript-g1876.t1
contig_272	AUGUSTUS	intron	10469469	10470945	1	+	.	ID=K3A94_intron-g1876.t1;Name=K3A94_intron-g1876.t1;Parent=K3A94_transcript-g1876.t1
contig_272	AUGUSTUS	exon	10470946	10471226	.	+	.	ID=K3A94_exon-g1876.t1;Name=K3A94_exon-g1876.t1;Parent=K3A94_transcript-g1876.t1
contig_272	AUGUSTUS	CDS	10470946	10471226	1	+	2	ID=K3A94_CDS-g1876.t1;Name=K3A94_CDS-g1876.t1;Parent=K3A94_transcript-g1876.t1
contig_272	AUGUSTUS	stop_codon	10471224	10471226	.	+	0	ID=K3A94_stop_codon-g1876.t1;Name=K3A94_stop_codon-g1876.t1;Parent=K3A94_transcript-g1876.t1
contig_272	AUGUSTUS	gene	10477303	10529284	0.64	-	.	ID=K3A94_g1877;Name=K3A94_g1877
contig_272	AUGUSTUS	transcript	10477303	10529284	0.64	-	.	ID=K3A94_transcript-g1877.t1;Name=K3A94_transcript-g1877.t1;Parent=K3A94_g1877
contig_272	AUGUSTUS	stop_codon	10477303	10477305	.	-	0	ID=K3A94_stop_codon-g1877.t1;Name=K3A94_stop_codon-g1877.t1;Parent=K3A94_transcript-g1877.t1
contig_272	AUGUSTUS	exon	10477303	10477504	.	-	.	ID=K3A94_exon-g1877.t1;Name=K3A94_exon-g1877.t1;Parent=K3A94_transcript-g1877.t1
contig_272	AUGUSTUS	CDS	10477303	10477504	1	-	1	ID=K3A94_CDS-g1877.t1;Name=K3A94_CDS-g1877.t1;Parent=K3A94_transcript-g1877.t1
contig_272	AUGUSTUS	intron	10477505	10477564	1	-	.	ID=K3A94_intron-g1877.t1;Name=K3A94_intron-g1877.t1;Parent=K3A94_transcript-g1877.t1
contig_272	AUGUSTUS	exon	10477565	10478715	.	-	.	ID=K3A94_exon-g1877.t1;Name=K3A94_exon-g1877.t1;Parent=K3A94_transcript-g1877.t1
contig_272	AUGUSTUS	CDS	10477565	10478715	1	-	0	ID=K3A94_CDS-g1877.t1;Name=K3A94_CDS-g1877.t1;Parent=K3A94_transcript-g1877.t1
contig_272	AUGUSTUS	intron	10478716	10478826	1	-	.	ID=K3A94_intron-g1877.t1;Name=K3A94_intron-g1877.t1;Parent=K3A94_transcript-g1877.t1
contig_272	AUGUSTUS	exon	10478827	10479016	.	-	.	ID=K3A94_exon-g1877.t1;Name=K3A94_exon-g1877.t1;Parent=K3A94_transcript-g1877.t1
contig_272	AUGUSTUS	CDS	10478827	10479016	1	-	1	ID=K3A94_CDS-g1877.t1;Name=K3A94_CDS-g1877.t1;Parent=K3A94_transcript-g1877.t1
contig_272	AUGUSTUS	intron	10479017	10479219	1	-	.	ID=K3A94_intron-g1877.t1;Name=K3A94_intron-g1877.t1;Parent=K3A94_transcript-g1877.t1
contig_272	AUGUSTUS	exon	10479220	10479948	.	-	.	ID=K3A94_exon-g1877.t1;Name=K3A94_exon-g1877.t1;Parent=K3A94_transcript-g1877.t1
contig_272	AUGUSTUS	CDS	10479220	10479948	1	-	1	ID=K3A94_CDS-g1877.t1;Name=K3A94_CDS-g1877.t1;Parent=K3A94_transcript-g1877.t1
contig_272	AUGUSTUS	intron	10479949	10480052	1	-	.	ID=K3A94_intron-g1877.t1;Name=K3A94_intron-g1877.t1;Parent=K3A94_transcript-g1877.t1
contig_272	AUGUSTUS	exon	10480053	10480898	.	-	.	ID=K3A94_exon-g1877.t1;Name=K3A94_exon-g1877.t1;Parent=K3A94_transcript-g1877.t1
contig_272	AUGUSTUS	CDS	10480053	10480898	1	-	1	ID=K3A94_CDS-g1877.t1;Name=K3A94_CDS-g1877.t1;Parent=K3A94_transcript-g1877.t1
contig_272	AUGUSTUS	intron	10480899	10480960	1	-	.	ID=K3A94_intron-g1877.t1;Name=K3A94_intron-g1877.t1;Parent=K3A94_transcript-g1877.t1
contig_272	AUGUSTUS	exon	10480961	10481120	.	-	.	ID=K3A94_exon-g1877.t1;Name=K3A94_exon-g1877.t1;Parent=K3A94_transcript-g1877.t1
contig_272	AUGUSTUS	CDS	10480961	10481120	1	-	2	ID=K3A94_CDS-g1877.t1;Name=K3A94_CDS-g1877.t1;Parent=K3A94_transcript-g1877.t1
contig_272	AUGUSTUS	intron	10481121	10481184	1	-	.	ID=K3A94_intron-g1877.t1;Name=K3A94_intron-g1877.t1;Parent=K3A94_transcript-g1877.t1
contig_272	AUGUSTUS	exon	10481185	10481293	.	-	.	ID=K3A94_exon-g1877.t1;Name=K3A94_exon-g1877.t1;Parent=K3A94_transcript-g1877.t1
contig_272	AUGUSTUS	CDS	10481185	10481293	1	-	0	ID=K3A94_CDS-g1877.t1;Name=K3A94_CDS-g1877.t1;Parent=K3A94_transcript-g1877.t1
contig_272	AUGUSTUS	intron	10481294	10500917	1	-	.	ID=K3A94_intron-g1877.t1;Name=K3A94_intron-g1877.t1;Parent=K3A94_transcript-g1877.t1
contig_272	AUGUSTUS	exon	10500918	10501012	.	-	.	ID=K3A94_exon-g1877.t1;Name=K3A94_exon-g1877.t1;Parent=K3A94_transcript-g1877.t1
contig_272	AUGUSTUS	CDS	10500918	10501012	1	-	2	ID=K3A94_CDS-g1877.t1;Name=K3A94_CDS-g1877.t1;Parent=K3A94_transcript-g1877.t1
contig_272	AUGUSTUS	intron	10501013	10502704	1	-	.	ID=K3A94_intron-g1877.t1;Name=K3A94_intron-g1877.t1;Parent=K3A94_transcript-g1877.t1
contig_272	AUGUSTUS	exon	10502705	10502814	.	-	.	ID=K3A94_exon-g1877.t1;Name=K3A94_exon-g1877.t1;Parent=K3A94_transcript-g1877.t1
contig_272	AUGUSTUS	CDS	10502705	10502814	1	-	1	ID=K3A94_CDS-g1877.t1;Name=K3A94_CDS-g1877.t1;Parent=K3A94_transcript-g1877.t1
contig_272	AUGUSTUS	intron	10502815	10529156	1	-	.	ID=K3A94_intron-g1877.t1;Name=K3A94_intron-g1877.t1;Parent=K3A94_transcript-g1877.t1
contig_272	AUGUSTUS	exon	10529157	10529284	.	-	.	ID=K3A94_exon-g1877.t1;Name=K3A94_exon-g1877.t1;Parent=K3A94_transcript-g1877.t1
contig_272	AUGUSTUS	CDS	10529157	10529284	0.64	-	0	ID=K3A94_CDS-g1877.t1;Name=K3A94_CDS-g1877.t1;Parent=K3A94_transcript-g1877.t1
contig_272	AUGUSTUS	start_codon	10529282	10529284	.	-	0	ID=K3A94_start_codon-g1877.t1;Name=K3A94_start_codon-g1877.t1;Parent=K3A94_transcript-g1877.t1
contig_272	AUGUSTUS	gene	10530673	10534765	1	+	.	ID=K3A94_g1878;Name=K3A94_g1878
contig_272	AUGUSTUS	transcript	10530673	10534765	1	+	.	ID=K3A94_transcript-g1878.t1;Name=K3A94_transcript-g1878.t1;Parent=K3A94_g1878
contig_272	AUGUSTUS	start_codon	10530673	10530675	.	+	0	ID=K3A94_start_codon-g1878.t1;Name=K3A94_start_codon-g1878.t1;Parent=K3A94_transcript-g1878.t1
contig_272	AUGUSTUS	exon	10530673	10531954	.	+	.	ID=K3A94_exon-g1878.t1;Name=K3A94_exon-g1878.t1;Parent=K3A94_transcript-g1878.t1
contig_272	AUGUSTUS	CDS	10530673	10531954	1	+	0	ID=K3A94_CDS-g1878.t1;Name=K3A94_CDS-g1878.t1;Parent=K3A94_transcript-g1878.t1
contig_272	AUGUSTUS	intron	10531955	10532171	1	+	.	ID=K3A94_intron-g1878.t1;Name=K3A94_intron-g1878.t1;Parent=K3A94_transcript-g1878.t1
contig_272	AUGUSTUS	exon	10532172	10532916	.	+	.	ID=K3A94_exon-g1878.t1;Name=K3A94_exon-g1878.t1;Parent=K3A94_transcript-g1878.t1
contig_272	AUGUSTUS	CDS	10532172	10532916	1	+	2	ID=K3A94_CDS-g1878.t1;Name=K3A94_CDS-g1878.t1;Parent=K3A94_transcript-g1878.t1
contig_272	AUGUSTUS	intron	10532917	10534044	1	+	.	ID=K3A94_intron-g1878.t1;Name=K3A94_intron-g1878.t1;Parent=K3A94_transcript-g1878.t1
contig_272	AUGUSTUS	exon	10534045	10534174	.	+	.	ID=K3A94_exon-g1878.t1;Name=K3A94_exon-g1878.t1;Parent=K3A94_transcript-g1878.t1
contig_272	AUGUSTUS	CDS	10534045	10534174	1	+	1	ID=K3A94_CDS-g1878.t1;Name=K3A94_CDS-g1878.t1;Parent=K3A94_transcript-g1878.t1
contig_272	AUGUSTUS	intron	10534175	10534690	1	+	.	ID=K3A94_intron-g1878.t1;Name=K3A94_intron-g1878.t1;Parent=K3A94_transcript-g1878.t1
contig_272	AUGUSTUS	exon	10534691	10534765	.	+	.	ID=K3A94_exon-g1878.t1;Name=K3A94_exon-g1878.t1;Parent=K3A94_transcript-g1878.t1
contig_272	AUGUSTUS	CDS	10534691	10534765	1	+	0	ID=K3A94_CDS-g1878.t1;Name=K3A94_CDS-g1878.t1;Parent=K3A94_transcript-g1878.t1
contig_272	AUGUSTUS	stop_codon	10534763	10534765	.	+	0	ID=K3A94_stop_codon-g1878.t1;Name=K3A94_stop_codon-g1878.t1;Parent=K3A94_transcript-g1878.t1
contig_272	AUGUSTUS	gene	10534992	10537876	1.54	-	.	ID=K3A94_g1879;Name=K3A94_g1879
contig_272	AUGUSTUS	transcript	10534992	10537876	1	-	.	ID=K3A94_transcript-g1879.t1;Name=K3A94_transcript-g1879.t1;Parent=K3A94_g1879
contig_272	AUGUSTUS	stop_codon	10534992	10534994	.	-	0	ID=K3A94_stop_codon-g1879.t1;Name=K3A94_stop_codon-g1879.t1;Parent=K3A94_transcript-g1879.t1
contig_272	AUGUSTUS	exon	10534992	10535170	.	-	.	ID=K3A94_exon-g1879.t1;Name=K3A94_exon-g1879.t1;Parent=K3A94_transcript-g1879.t1
contig_272	AUGUSTUS	CDS	10534992	10535170	1	-	2	ID=K3A94_CDS-g1879.t1;Name=K3A94_CDS-g1879.t1;Parent=K3A94_transcript-g1879.t1
contig_272	AUGUSTUS	intron	10535171	10535320	1	-	.	ID=K3A94_intron-g1879.t1;Name=K3A94_intron-g1879.t1;Parent=K3A94_transcript-g1879.t1
contig_272	AUGUSTUS	transcript	10535205	10537876	0.54	-	.	ID=K3A94_transcript-g1879.t2;Name=K3A94_transcript-g1879.t2;Parent=K3A94_g1879
contig_272	AUGUSTUS	stop_codon	10535205	10535207	.	-	0	ID=K3A94_stop_codon-g1879.t2;Name=K3A94_stop_codon-g1879.t2;Parent=K3A94_transcript-g1879.t2
contig_272	AUGUSTUS	exon	10535205	10535209	.	-	.	ID=K3A94_exon-g1879.t2;Name=K3A94_exon-g1879.t2;Parent=K3A94_transcript-g1879.t2
contig_272	AUGUSTUS	CDS	10535205	10535209	0.54	-	2	ID=K3A94_CDS-g1879.t2;Name=K3A94_CDS-g1879.t2;Parent=K3A94_transcript-g1879.t2
contig_272	AUGUSTUS	intron	10535210	10535320	0.54	-	.	ID=K3A94_intron-g1879.t2;Name=K3A94_intron-g1879.t2;Parent=K3A94_transcript-g1879.t2
contig_272	AUGUSTUS	exon	10535321	10535635	.	-	.	ID=K3A94_exon-g1879.t2;Name=K3A94_exon-g1879.t2;Parent=K3A94_transcript-g1879.t2
contig_272	AUGUSTUS	exon	10535321	10535635	.	-	.	ID=K3A94_exon-g1879.t1;Name=K3A94_exon-g1879.t1;Parent=K3A94_transcript-g1879.t1
contig_272	AUGUSTUS	CDS	10535321	10535635	0.54	-	2	ID=K3A94_CDS-g1879.t2;Name=K3A94_CDS-g1879.t2;Parent=K3A94_transcript-g1879.t2
contig_272	AUGUSTUS	CDS	10535321	10535635	1	-	2	ID=K3A94_CDS-g1879.t1;Name=K3A94_CDS-g1879.t1;Parent=K3A94_transcript-g1879.t1
contig_272	AUGUSTUS	intron	10535636	10535842	1	-	.	ID=K3A94_intron-g1879.t2;Name=K3A94_intron-g1879.t2;Parent=K3A94_transcript-g1879.t2
contig_272	AUGUSTUS	intron	10535636	10535842	1	-	.	ID=K3A94_intron-g1879.t1;Name=K3A94_intron-g1879.t1;Parent=K3A94_transcript-g1879.t1
contig_272	AUGUSTUS	exon	10535843	10536412	.	-	.	ID=K3A94_exon-g1879.t2;Name=K3A94_exon-g1879.t2;Parent=K3A94_transcript-g1879.t2
contig_272	AUGUSTUS	exon	10535843	10536412	.	-	.	ID=K3A94_exon-g1879.t1;Name=K3A94_exon-g1879.t1;Parent=K3A94_transcript-g1879.t1
contig_272	AUGUSTUS	CDS	10535843	10536412	1	-	2	ID=K3A94_CDS-g1879.t2;Name=K3A94_CDS-g1879.t2;Parent=K3A94_transcript-g1879.t2
contig_272	AUGUSTUS	CDS	10535843	10536412	1	-	2	ID=K3A94_CDS-g1879.t1;Name=K3A94_CDS-g1879.t1;Parent=K3A94_transcript-g1879.t1
contig_272	AUGUSTUS	intron	10536413	10536875	1	-	.	ID=K3A94_intron-g1879.t2;Name=K3A94_intron-g1879.t2;Parent=K3A94_transcript-g1879.t2
contig_272	AUGUSTUS	intron	10536413	10536875	1	-	.	ID=K3A94_intron-g1879.t1;Name=K3A94_intron-g1879.t1;Parent=K3A94_transcript-g1879.t1
contig_272	AUGUSTUS	exon	10536876	10537631	.	-	.	ID=K3A94_exon-g1879.t2;Name=K3A94_exon-g1879.t2;Parent=K3A94_transcript-g1879.t2
contig_272	AUGUSTUS	exon	10536876	10537631	.	-	.	ID=K3A94_exon-g1879.t1;Name=K3A94_exon-g1879.t1;Parent=K3A94_transcript-g1879.t1
contig_272	AUGUSTUS	CDS	10536876	10537631	1	-	2	ID=K3A94_CDS-g1879.t2;Name=K3A94_CDS-g1879.t2;Parent=K3A94_transcript-g1879.t2
contig_272	AUGUSTUS	CDS	10536876	10537631	1	-	2	ID=K3A94_CDS-g1879.t1;Name=K3A94_CDS-g1879.t1;Parent=K3A94_transcript-g1879.t1
contig_272	AUGUSTUS	intron	10537632	10537678	1	-	.	ID=K3A94_intron-g1879.t2;Name=K3A94_intron-g1879.t2;Parent=K3A94_transcript-g1879.t2
contig_272	AUGUSTUS	intron	10537632	10537678	1	-	.	ID=K3A94_intron-g1879.t1;Name=K3A94_intron-g1879.t1;Parent=K3A94_transcript-g1879.t1
contig_272	AUGUSTUS	exon	10537679	10537800	.	-	.	ID=K3A94_exon-g1879.t2;Name=K3A94_exon-g1879.t2;Parent=K3A94_transcript-g1879.t2
contig_272	AUGUSTUS	exon	10537679	10537800	.	-	.	ID=K3A94_exon-g1879.t1;Name=K3A94_exon-g1879.t1;Parent=K3A94_transcript-g1879.t1
contig_272	AUGUSTUS	CDS	10537679	10537800	1	-	1	ID=K3A94_CDS-g1879.t2;Name=K3A94_CDS-g1879.t2;Parent=K3A94_transcript-g1879.t2
contig_272	AUGUSTUS	CDS	10537679	10537800	1	-	1	ID=K3A94_CDS-g1879.t1;Name=K3A94_CDS-g1879.t1;Parent=K3A94_transcript-g1879.t1
contig_272	AUGUSTUS	intron	10537801	10537853	1	-	.	ID=K3A94_intron-g1879.t2;Name=K3A94_intron-g1879.t2;Parent=K3A94_transcript-g1879.t2
contig_272	AUGUSTUS	intron	10537801	10537853	1	-	.	ID=K3A94_intron-g1879.t1;Name=K3A94_intron-g1879.t1;Parent=K3A94_transcript-g1879.t1
contig_272	AUGUSTUS	exon	10537854	10537876	.	-	.	ID=K3A94_exon-g1879.t2;Name=K3A94_exon-g1879.t2;Parent=K3A94_transcript-g1879.t2
contig_272	AUGUSTUS	exon	10537854	10537876	.	-	.	ID=K3A94_exon-g1879.t1;Name=K3A94_exon-g1879.t1;Parent=K3A94_transcript-g1879.t1
contig_272	AUGUSTUS	CDS	10537854	10537876	1	-	0	ID=K3A94_CDS-g1879.t2;Name=K3A94_CDS-g1879.t2;Parent=K3A94_transcript-g1879.t2
contig_272	AUGUSTUS	CDS	10537854	10537876	1	-	0	ID=K3A94_CDS-g1879.t1;Name=K3A94_CDS-g1879.t1;Parent=K3A94_transcript-g1879.t1
contig_272	AUGUSTUS	start_codon	10537874	10537876	.	-	0	ID=K3A94_start_codon-g1879.t2;Name=K3A94_start_codon-g1879.t2;Parent=K3A94_transcript-g1879.t2
contig_272	AUGUSTUS	start_codon	10537874	10537876	.	-	0	ID=K3A94_start_codon-g1879.t1;Name=K3A94_start_codon-g1879.t1;Parent=K3A94_transcript-g1879.t1
contig_272	AUGUSTUS	gene	10538403	10540293	0.44	+	.	ID=K3A94_g1880;Name=K3A94_g1880
contig_272	AUGUSTUS	transcript	10538403	10540293	0.44	+	.	ID=K3A94_transcript-g1880.t1;Name=K3A94_transcript-g1880.t1;Parent=K3A94_g1880
contig_272	AUGUSTUS	start_codon	10538403	10538405	.	+	0	ID=K3A94_start_codon-g1880.t1;Name=K3A94_start_codon-g1880.t1;Parent=K3A94_transcript-g1880.t1
contig_272	AUGUSTUS	exon	10538403	10538534	.	+	.	ID=K3A94_exon-g1880.t1;Name=K3A94_exon-g1880.t1;Parent=K3A94_transcript-g1880.t1
contig_272	AUGUSTUS	CDS	10538403	10538534	0.76	+	0	ID=K3A94_CDS-g1880.t1;Name=K3A94_CDS-g1880.t1;Parent=K3A94_transcript-g1880.t1
contig_272	AUGUSTUS	intron	10538535	10538590	0.98	+	.	ID=K3A94_intron-g1880.t1;Name=K3A94_intron-g1880.t1;Parent=K3A94_transcript-g1880.t1
contig_272	AUGUSTUS	exon	10538591	10539619	.	+	.	ID=K3A94_exon-g1880.t1;Name=K3A94_exon-g1880.t1;Parent=K3A94_transcript-g1880.t1
contig_272	AUGUSTUS	CDS	10538591	10539619	0.58	+	0	ID=K3A94_CDS-g1880.t1;Name=K3A94_CDS-g1880.t1;Parent=K3A94_transcript-g1880.t1
contig_272	GeneMark.hmm	gene	10538615	10540293	.	+	.	ID=K3A94_4405_g;Name=K3A94_4405_g
contig_272	GeneMark.hmm	transcript	10538615	10540293	.	+	.	ID=K3A94_transcript-4405_t;Name=K3A94_transcript-4405_t;Parent=K3A94_4405_g
contig_272	GeneMark.hmm	start_codon	10538615	10538617	.	+	0	ID=K3A94_start_codon-4405_t;Name=K3A94_start_codon-4405_t;Parent=K3A94_transcript-4405_t
contig_272	GeneMark.hmm	exon	10538615	10539619	0	+	.	ID=K3A94_exon-4405_t;Name=K3A94_exon-4405_t;Parent=K3A94_transcript-4405_t
contig_272	GeneMark.hmm	CDS	10538615	10539619	.	+	0	ID=K3A94_CDS-4405_t;Name=K3A94_CDS-4405_t;Parent=K3A94_transcript-4405_t
contig_272	AUGUSTUS	intron	10539620	10540029	1	+	.	ID=K3A94_intron-g1880.t1;Name=K3A94_intron-g1880.t1;Parent=K3A94_transcript-g1880.t1
contig_272	AUGUSTUS	exon	10540030	10540293	.	+	.	ID=K3A94_exon-g1880.t1;Name=K3A94_exon-g1880.t1;Parent=K3A94_transcript-g1880.t1
contig_272	GeneMark.hmm	exon	10540030	10540293	0	+	.	ID=K3A94_exon-4405_t;Name=K3A94_exon-4405_t;Parent=K3A94_transcript-4405_t
contig_272	AUGUSTUS	CDS	10540030	10540293	1	+	0	ID=K3A94_CDS-g1880.t1;Name=K3A94_CDS-g1880.t1;Parent=K3A94_transcript-g1880.t1
contig_272	GeneMark.hmm	CDS	10540030	10540293	.	+	0	ID=K3A94_CDS-4405_t;Name=K3A94_CDS-4405_t;Parent=K3A94_transcript-4405_t
contig_272	AUGUSTUS	stop_codon	10540291	10540293	.	+	0	ID=K3A94_stop_codon-g1880.t1;Name=K3A94_stop_codon-g1880.t1;Parent=K3A94_transcript-g1880.t1
contig_272	GeneMark.hmm	stop_codon	10540291	10540293	.	+	0	ID=K3A94_stop_codon-4405_t;Name=K3A94_stop_codon-4405_t;Parent=K3A94_transcript-4405_t
contig_272	AUGUSTUS	gene	10542099	10544596	2	-	.	ID=K3A94_g1881;Name=K3A94_g1881
contig_272	AUGUSTUS	transcript	10542099	10544596	1	-	.	ID=K3A94_transcript-g1881.t1;Name=K3A94_transcript-g1881.t1;Parent=K3A94_g1881
contig_272	AUGUSTUS	transcript	10542099	10544596	1	-	.	ID=K3A94_transcript-g1881.t2;Name=K3A94_transcript-g1881.t2;Parent=K3A94_g1881
contig_272	AUGUSTUS	stop_codon	10542099	10542101	.	-	0	ID=K3A94_stop_codon-g1881.t2;Name=K3A94_stop_codon-g1881.t2;Parent=K3A94_transcript-g1881.t2
contig_272	AUGUSTUS	stop_codon	10542099	10542101	.	-	0	ID=K3A94_stop_codon-g1881.t1;Name=K3A94_stop_codon-g1881.t1;Parent=K3A94_transcript-g1881.t1
contig_272	AUGUSTUS	exon	10542099	10542203	.	-	.	ID=K3A94_exon-g1881.t2;Name=K3A94_exon-g1881.t2;Parent=K3A94_transcript-g1881.t2
contig_272	AUGUSTUS	exon	10542099	10542200	.	-	.	ID=K3A94_exon-g1881.t1;Name=K3A94_exon-g1881.t1;Parent=K3A94_transcript-g1881.t1
contig_272	AUGUSTUS	CDS	10542099	10542203	1	-	0	ID=K3A94_CDS-g1881.t2;Name=K3A94_CDS-g1881.t2;Parent=K3A94_transcript-g1881.t2
contig_272	AUGUSTUS	CDS	10542099	10542200	1	-	0	ID=K3A94_CDS-g1881.t1;Name=K3A94_CDS-g1881.t1;Parent=K3A94_transcript-g1881.t1
contig_272	AUGUSTUS	intron	10542201	10542648	1	-	.	ID=K3A94_intron-g1881.t1;Name=K3A94_intron-g1881.t1;Parent=K3A94_transcript-g1881.t1
contig_272	AUGUSTUS	intron	10542204	10542648	1	-	.	ID=K3A94_intron-g1881.t2;Name=K3A94_intron-g1881.t2;Parent=K3A94_transcript-g1881.t2
contig_272	AUGUSTUS	exon	10542649	10542800	.	-	.	ID=K3A94_exon-g1881.t2;Name=K3A94_exon-g1881.t2;Parent=K3A94_transcript-g1881.t2
contig_272	AUGUSTUS	exon	10542649	10542800	.	-	.	ID=K3A94_exon-g1881.t1;Name=K3A94_exon-g1881.t1;Parent=K3A94_transcript-g1881.t1
contig_272	AUGUSTUS	CDS	10542649	10542800	1	-	2	ID=K3A94_CDS-g1881.t2;Name=K3A94_CDS-g1881.t2;Parent=K3A94_transcript-g1881.t2
contig_272	AUGUSTUS	CDS	10542649	10542800	1	-	2	ID=K3A94_CDS-g1881.t1;Name=K3A94_CDS-g1881.t1;Parent=K3A94_transcript-g1881.t1
contig_272	AUGUSTUS	intron	10542801	10544190	1	-	.	ID=K3A94_intron-g1881.t2;Name=K3A94_intron-g1881.t2;Parent=K3A94_transcript-g1881.t2
contig_272	AUGUSTUS	intron	10542801	10544190	1	-	.	ID=K3A94_intron-g1881.t1;Name=K3A94_intron-g1881.t1;Parent=K3A94_transcript-g1881.t1
contig_272	AUGUSTUS	exon	10544191	10544374	.	-	.	ID=K3A94_exon-g1881.t2;Name=K3A94_exon-g1881.t2;Parent=K3A94_transcript-g1881.t2
contig_272	AUGUSTUS	exon	10544191	10544374	.	-	.	ID=K3A94_exon-g1881.t1;Name=K3A94_exon-g1881.t1;Parent=K3A94_transcript-g1881.t1
contig_272	AUGUSTUS	CDS	10544191	10544374	1	-	0	ID=K3A94_CDS-g1881.t2;Name=K3A94_CDS-g1881.t2;Parent=K3A94_transcript-g1881.t2
contig_272	AUGUSTUS	CDS	10544191	10544374	1	-	0	ID=K3A94_CDS-g1881.t1;Name=K3A94_CDS-g1881.t1;Parent=K3A94_transcript-g1881.t1
contig_272	AUGUSTUS	intron	10544375	10544425	1	-	.	ID=K3A94_intron-g1881.t2;Name=K3A94_intron-g1881.t2;Parent=K3A94_transcript-g1881.t2
contig_272	AUGUSTUS	intron	10544375	10544425	1	-	.	ID=K3A94_intron-g1881.t1;Name=K3A94_intron-g1881.t1;Parent=K3A94_transcript-g1881.t1
contig_272	AUGUSTUS	exon	10544426	10544596	.	-	.	ID=K3A94_exon-g1881.t2;Name=K3A94_exon-g1881.t2;Parent=K3A94_transcript-g1881.t2
contig_272	AUGUSTUS	exon	10544426	10544596	.	-	.	ID=K3A94_exon-g1881.t1;Name=K3A94_exon-g1881.t1;Parent=K3A94_transcript-g1881.t1
contig_272	AUGUSTUS	CDS	10544426	10544596	1	-	0	ID=K3A94_CDS-g1881.t2;Name=K3A94_CDS-g1881.t2;Parent=K3A94_transcript-g1881.t2
contig_272	AUGUSTUS	CDS	10544426	10544596	1	-	0	ID=K3A94_CDS-g1881.t1;Name=K3A94_CDS-g1881.t1;Parent=K3A94_transcript-g1881.t1
contig_272	AUGUSTUS	start_codon	10544594	10544596	.	-	0	ID=K3A94_start_codon-g1881.t2;Name=K3A94_start_codon-g1881.t2;Parent=K3A94_transcript-g1881.t2
contig_272	AUGUSTUS	start_codon	10544594	10544596	.	-	0	ID=K3A94_start_codon-g1881.t1;Name=K3A94_start_codon-g1881.t1;Parent=K3A94_transcript-g1881.t1
contig_272	AUGUSTUS	gene	10548991	10563738	0.86	+	.	ID=K3A94_g1882;Name=K3A94_g1882
contig_272	AUGUSTUS	transcript	10548991	10563738	0.86	+	.	ID=K3A94_transcript-g1882.t1;Name=K3A94_transcript-g1882.t1;Parent=K3A94_g1882
contig_272	AUGUSTUS	start_codon	10548991	10548993	.	+	0	ID=K3A94_start_codon-g1882.t1;Name=K3A94_start_codon-g1882.t1;Parent=K3A94_transcript-g1882.t1
contig_272	AUGUSTUS	exon	10548991	10549149	.	+	.	ID=K3A94_exon-g1882.t1;Name=K3A94_exon-g1882.t1;Parent=K3A94_transcript-g1882.t1
contig_272	AUGUSTUS	CDS	10548991	10549149	0.96	+	0	ID=K3A94_CDS-g1882.t1;Name=K3A94_CDS-g1882.t1;Parent=K3A94_transcript-g1882.t1
contig_272	AUGUSTUS	intron	10549150	10549833	1	+	.	ID=K3A94_intron-g1882.t1;Name=K3A94_intron-g1882.t1;Parent=K3A94_transcript-g1882.t1
contig_272	AUGUSTUS	exon	10549834	10549959	.	+	.	ID=K3A94_exon-g1882.t1;Name=K3A94_exon-g1882.t1;Parent=K3A94_transcript-g1882.t1
contig_272	AUGUSTUS	CDS	10549834	10549959	1	+	0	ID=K3A94_CDS-g1882.t1;Name=K3A94_CDS-g1882.t1;Parent=K3A94_transcript-g1882.t1
contig_272	AUGUSTUS	intron	10549960	10553829	1	+	.	ID=K3A94_intron-g1882.t1;Name=K3A94_intron-g1882.t1;Parent=K3A94_transcript-g1882.t1
contig_272	AUGUSTUS	exon	10553830	10554006	.	+	.	ID=K3A94_exon-g1882.t1;Name=K3A94_exon-g1882.t1;Parent=K3A94_transcript-g1882.t1
contig_272	AUGUSTUS	CDS	10553830	10554006	1	+	0	ID=K3A94_CDS-g1882.t1;Name=K3A94_CDS-g1882.t1;Parent=K3A94_transcript-g1882.t1
contig_272	AUGUSTUS	intron	10554007	10554377	1	+	.	ID=K3A94_intron-g1882.t1;Name=K3A94_intron-g1882.t1;Parent=K3A94_transcript-g1882.t1
contig_272	AUGUSTUS	exon	10554378	10554653	.	+	.	ID=K3A94_exon-g1882.t1;Name=K3A94_exon-g1882.t1;Parent=K3A94_transcript-g1882.t1
contig_272	AUGUSTUS	CDS	10554378	10554653	1	+	0	ID=K3A94_CDS-g1882.t1;Name=K3A94_CDS-g1882.t1;Parent=K3A94_transcript-g1882.t1
contig_272	AUGUSTUS	intron	10554654	10554711	1	+	.	ID=K3A94_intron-g1882.t1;Name=K3A94_intron-g1882.t1;Parent=K3A94_transcript-g1882.t1
contig_272	AUGUSTUS	exon	10554712	10554792	.	+	.	ID=K3A94_exon-g1882.t1;Name=K3A94_exon-g1882.t1;Parent=K3A94_transcript-g1882.t1
contig_272	AUGUSTUS	CDS	10554712	10554792	1	+	0	ID=K3A94_CDS-g1882.t1;Name=K3A94_CDS-g1882.t1;Parent=K3A94_transcript-g1882.t1
contig_272	AUGUSTUS	intron	10554793	10555430	1	+	.	ID=K3A94_intron-g1882.t1;Name=K3A94_intron-g1882.t1;Parent=K3A94_transcript-g1882.t1
contig_272	AUGUSTUS	exon	10555431	10555637	.	+	.	ID=K3A94_exon-g1882.t1;Name=K3A94_exon-g1882.t1;Parent=K3A94_transcript-g1882.t1
contig_272	AUGUSTUS	CDS	10555431	10555637	0.92	+	0	ID=K3A94_CDS-g1882.t1;Name=K3A94_CDS-g1882.t1;Parent=K3A94_transcript-g1882.t1
contig_272	AUGUSTUS	intron	10555638	10555811	0.91	+	.	ID=K3A94_intron-g1882.t1;Name=K3A94_intron-g1882.t1;Parent=K3A94_transcript-g1882.t1
contig_272	AUGUSTUS	exon	10555812	10556433	.	+	.	ID=K3A94_exon-g1882.t1;Name=K3A94_exon-g1882.t1;Parent=K3A94_transcript-g1882.t1
contig_272	AUGUSTUS	CDS	10555812	10556433	0.91	+	0	ID=K3A94_CDS-g1882.t1;Name=K3A94_CDS-g1882.t1;Parent=K3A94_transcript-g1882.t1
contig_272	AUGUSTUS	intron	10556434	10558459	1	+	.	ID=K3A94_intron-g1882.t1;Name=K3A94_intron-g1882.t1;Parent=K3A94_transcript-g1882.t1
contig_272	AUGUSTUS	exon	10558460	10558607	.	+	.	ID=K3A94_exon-g1882.t1;Name=K3A94_exon-g1882.t1;Parent=K3A94_transcript-g1882.t1
contig_272	AUGUSTUS	CDS	10558460	10558607	1	+	2	ID=K3A94_CDS-g1882.t1;Name=K3A94_CDS-g1882.t1;Parent=K3A94_transcript-g1882.t1
contig_272	AUGUSTUS	intron	10558608	10558671	1	+	.	ID=K3A94_intron-g1882.t1;Name=K3A94_intron-g1882.t1;Parent=K3A94_transcript-g1882.t1
contig_272	AUGUSTUS	exon	10558672	10558919	.	+	.	ID=K3A94_exon-g1882.t1;Name=K3A94_exon-g1882.t1;Parent=K3A94_transcript-g1882.t1
contig_272	AUGUSTUS	CDS	10558672	10558919	1	+	1	ID=K3A94_CDS-g1882.t1;Name=K3A94_CDS-g1882.t1;Parent=K3A94_transcript-g1882.t1
contig_272	AUGUSTUS	intron	10558920	10559036	1	+	.	ID=K3A94_intron-g1882.t1;Name=K3A94_intron-g1882.t1;Parent=K3A94_transcript-g1882.t1
contig_272	AUGUSTUS	exon	10559037	10559165	.	+	.	ID=K3A94_exon-g1882.t1;Name=K3A94_exon-g1882.t1;Parent=K3A94_transcript-g1882.t1
contig_272	AUGUSTUS	CDS	10559037	10559165	0.98	+	2	ID=K3A94_CDS-g1882.t1;Name=K3A94_CDS-g1882.t1;Parent=K3A94_transcript-g1882.t1
contig_272	AUGUSTUS	intron	10559166	10559222	0.98	+	.	ID=K3A94_intron-g1882.t1;Name=K3A94_intron-g1882.t1;Parent=K3A94_transcript-g1882.t1
contig_272	AUGUSTUS	exon	10559223	10559787	.	+	.	ID=K3A94_exon-g1882.t1;Name=K3A94_exon-g1882.t1;Parent=K3A94_transcript-g1882.t1
contig_272	AUGUSTUS	CDS	10559223	10559787	0.98	+	2	ID=K3A94_CDS-g1882.t1;Name=K3A94_CDS-g1882.t1;Parent=K3A94_transcript-g1882.t1
contig_272	AUGUSTUS	intron	10559788	10559920	1	+	.	ID=K3A94_intron-g1882.t1;Name=K3A94_intron-g1882.t1;Parent=K3A94_transcript-g1882.t1
contig_272	AUGUSTUS	exon	10559921	10560672	.	+	.	ID=K3A94_exon-g1882.t1;Name=K3A94_exon-g1882.t1;Parent=K3A94_transcript-g1882.t1
contig_272	AUGUSTUS	CDS	10559921	10560672	1	+	1	ID=K3A94_CDS-g1882.t1;Name=K3A94_CDS-g1882.t1;Parent=K3A94_transcript-g1882.t1
contig_272	AUGUSTUS	intron	10560673	10560759	1	+	.	ID=K3A94_intron-g1882.t1;Name=K3A94_intron-g1882.t1;Parent=K3A94_transcript-g1882.t1
contig_272	AUGUSTUS	exon	10560760	10561144	.	+	.	ID=K3A94_exon-g1882.t1;Name=K3A94_exon-g1882.t1;Parent=K3A94_transcript-g1882.t1
contig_272	AUGUSTUS	CDS	10560760	10561144	1	+	2	ID=K3A94_CDS-g1882.t1;Name=K3A94_CDS-g1882.t1;Parent=K3A94_transcript-g1882.t1
contig_272	AUGUSTUS	intron	10561145	10561222	1	+	.	ID=K3A94_intron-g1882.t1;Name=K3A94_intron-g1882.t1;Parent=K3A94_transcript-g1882.t1
contig_272	AUGUSTUS	exon	10561223	10561449	.	+	.	ID=K3A94_exon-g1882.t1;Name=K3A94_exon-g1882.t1;Parent=K3A94_transcript-g1882.t1
contig_272	AUGUSTUS	CDS	10561223	10561449	1	+	1	ID=K3A94_CDS-g1882.t1;Name=K3A94_CDS-g1882.t1;Parent=K3A94_transcript-g1882.t1
contig_272	AUGUSTUS	intron	10561450	10561504	1	+	.	ID=K3A94_intron-g1882.t1;Name=K3A94_intron-g1882.t1;Parent=K3A94_transcript-g1882.t1
contig_272	AUGUSTUS	exon	10561505	10561743	.	+	.	ID=K3A94_exon-g1882.t1;Name=K3A94_exon-g1882.t1;Parent=K3A94_transcript-g1882.t1
contig_272	AUGUSTUS	CDS	10561505	10561743	1	+	2	ID=K3A94_CDS-g1882.t1;Name=K3A94_CDS-g1882.t1;Parent=K3A94_transcript-g1882.t1
contig_272	AUGUSTUS	intron	10561744	10561801	1	+	.	ID=K3A94_intron-g1882.t1;Name=K3A94_intron-g1882.t1;Parent=K3A94_transcript-g1882.t1
contig_272	AUGUSTUS	exon	10561802	10562258	.	+	.	ID=K3A94_exon-g1882.t1;Name=K3A94_exon-g1882.t1;Parent=K3A94_transcript-g1882.t1
contig_272	AUGUSTUS	CDS	10561802	10562258	1	+	0	ID=K3A94_CDS-g1882.t1;Name=K3A94_CDS-g1882.t1;Parent=K3A94_transcript-g1882.t1
contig_272	AUGUSTUS	intron	10562259	10563358	1	+	.	ID=K3A94_intron-g1882.t1;Name=K3A94_intron-g1882.t1;Parent=K3A94_transcript-g1882.t1
contig_272	AUGUSTUS	exon	10563359	10563738	.	+	.	ID=K3A94_exon-g1882.t1;Name=K3A94_exon-g1882.t1;Parent=K3A94_transcript-g1882.t1
contig_272	AUGUSTUS	CDS	10563359	10563738	1	+	2	ID=K3A94_CDS-g1882.t1;Name=K3A94_CDS-g1882.t1;Parent=K3A94_transcript-g1882.t1
contig_272	AUGUSTUS	stop_codon	10563736	10563738	.	+	0	ID=K3A94_stop_codon-g1882.t1;Name=K3A94_stop_codon-g1882.t1;Parent=K3A94_transcript-g1882.t1
contig_272	AUGUSTUS	gene	10566313	10572828	0.87	-	.	ID=K3A94_g1883;Name=K3A94_g1883
contig_272	AUGUSTUS	transcript	10566313	10572828	0.87	-	.	ID=K3A94_transcript-g1883.t1;Name=K3A94_transcript-g1883.t1;Parent=K3A94_g1883
contig_272	AUGUSTUS	stop_codon	10566313	10566315	.	-	0	ID=K3A94_stop_codon-g1883.t1;Name=K3A94_stop_codon-g1883.t1;Parent=K3A94_transcript-g1883.t1
contig_272	AUGUSTUS	exon	10566313	10566634	.	-	.	ID=K3A94_exon-g1883.t1;Name=K3A94_exon-g1883.t1;Parent=K3A94_transcript-g1883.t1
contig_272	AUGUSTUS	CDS	10566313	10566634	0.87	-	1	ID=K3A94_CDS-g1883.t1;Name=K3A94_CDS-g1883.t1;Parent=K3A94_transcript-g1883.t1
contig_272	AUGUSTUS	intron	10566635	10566689	1	-	.	ID=K3A94_intron-g1883.t1;Name=K3A94_intron-g1883.t1;Parent=K3A94_transcript-g1883.t1
contig_272	AUGUSTUS	exon	10566690	10566870	.	-	.	ID=K3A94_exon-g1883.t1;Name=K3A94_exon-g1883.t1;Parent=K3A94_transcript-g1883.t1
contig_272	AUGUSTUS	CDS	10566690	10566870	1	-	2	ID=K3A94_CDS-g1883.t1;Name=K3A94_CDS-g1883.t1;Parent=K3A94_transcript-g1883.t1
contig_272	AUGUSTUS	intron	10566871	10566920	1	-	.	ID=K3A94_intron-g1883.t1;Name=K3A94_intron-g1883.t1;Parent=K3A94_transcript-g1883.t1
contig_272	AUGUSTUS	exon	10566921	10567123	.	-	.	ID=K3A94_exon-g1883.t1;Name=K3A94_exon-g1883.t1;Parent=K3A94_transcript-g1883.t1
contig_272	AUGUSTUS	CDS	10566921	10567123	1	-	1	ID=K3A94_CDS-g1883.t1;Name=K3A94_CDS-g1883.t1;Parent=K3A94_transcript-g1883.t1
contig_272	AUGUSTUS	intron	10567124	10567182	1	-	.	ID=K3A94_intron-g1883.t1;Name=K3A94_intron-g1883.t1;Parent=K3A94_transcript-g1883.t1
contig_272	AUGUSTUS	exon	10567183	10567443	.	-	.	ID=K3A94_exon-g1883.t1;Name=K3A94_exon-g1883.t1;Parent=K3A94_transcript-g1883.t1
contig_272	AUGUSTUS	CDS	10567183	10567443	1	-	1	ID=K3A94_CDS-g1883.t1;Name=K3A94_CDS-g1883.t1;Parent=K3A94_transcript-g1883.t1
contig_272	AUGUSTUS	intron	10567444	10567502	1	-	.	ID=K3A94_intron-g1883.t1;Name=K3A94_intron-g1883.t1;Parent=K3A94_transcript-g1883.t1
contig_272	AUGUSTUS	exon	10567503	10567872	.	-	.	ID=K3A94_exon-g1883.t1;Name=K3A94_exon-g1883.t1;Parent=K3A94_transcript-g1883.t1
contig_272	AUGUSTUS	CDS	10567503	10567872	1	-	2	ID=K3A94_CDS-g1883.t1;Name=K3A94_CDS-g1883.t1;Parent=K3A94_transcript-g1883.t1
contig_272	AUGUSTUS	intron	10567873	10567984	1	-	.	ID=K3A94_intron-g1883.t1;Name=K3A94_intron-g1883.t1;Parent=K3A94_transcript-g1883.t1
contig_272	AUGUSTUS	exon	10567985	10568238	.	-	.	ID=K3A94_exon-g1883.t1;Name=K3A94_exon-g1883.t1;Parent=K3A94_transcript-g1883.t1
contig_272	AUGUSTUS	CDS	10567985	10568238	1	-	1	ID=K3A94_CDS-g1883.t1;Name=K3A94_CDS-g1883.t1;Parent=K3A94_transcript-g1883.t1
contig_272	AUGUSTUS	intron	10568239	10568294	1	-	.	ID=K3A94_intron-g1883.t1;Name=K3A94_intron-g1883.t1;Parent=K3A94_transcript-g1883.t1
contig_272	AUGUSTUS	exon	10568295	10568530	.	-	.	ID=K3A94_exon-g1883.t1;Name=K3A94_exon-g1883.t1;Parent=K3A94_transcript-g1883.t1
contig_272	AUGUSTUS	CDS	10568295	10568530	1	-	0	ID=K3A94_CDS-g1883.t1;Name=K3A94_CDS-g1883.t1;Parent=K3A94_transcript-g1883.t1
contig_272	AUGUSTUS	intron	10568531	10568710	1	-	.	ID=K3A94_intron-g1883.t1;Name=K3A94_intron-g1883.t1;Parent=K3A94_transcript-g1883.t1
contig_272	AUGUSTUS	exon	10568711	10568895	.	-	.	ID=K3A94_exon-g1883.t1;Name=K3A94_exon-g1883.t1;Parent=K3A94_transcript-g1883.t1
contig_272	AUGUSTUS	CDS	10568711	10568895	1	-	2	ID=K3A94_CDS-g1883.t1;Name=K3A94_CDS-g1883.t1;Parent=K3A94_transcript-g1883.t1
contig_272	AUGUSTUS	intron	10568896	10572638	1	-	.	ID=K3A94_intron-g1883.t1;Name=K3A94_intron-g1883.t1;Parent=K3A94_transcript-g1883.t1
contig_272	AUGUSTUS	exon	10572639	10572828	.	-	.	ID=K3A94_exon-g1883.t1;Name=K3A94_exon-g1883.t1;Parent=K3A94_transcript-g1883.t1
contig_272	AUGUSTUS	CDS	10572639	10572828	1	-	0	ID=K3A94_CDS-g1883.t1;Name=K3A94_CDS-g1883.t1;Parent=K3A94_transcript-g1883.t1
contig_272	AUGUSTUS	start_codon	10572826	10572828	.	-	0	ID=K3A94_start_codon-g1883.t1;Name=K3A94_start_codon-g1883.t1;Parent=K3A94_transcript-g1883.t1
contig_272	AUGUSTUS	gene	10575780	10587952	0.64	+	.	ID=K3A94_g1884;Name=K3A94_g1884
contig_272	AUGUSTUS	transcript	10575780	10587952	0.64	+	.	ID=K3A94_transcript-g1884.t1;Name=K3A94_transcript-g1884.t1;Parent=K3A94_g1884
contig_272	AUGUSTUS	start_codon	10575780	10575782	.	+	0	ID=K3A94_start_codon-g1884.t1;Name=K3A94_start_codon-g1884.t1;Parent=K3A94_transcript-g1884.t1
contig_272	AUGUSTUS	exon	10575780	10576037	.	+	.	ID=K3A94_exon-g1884.t1;Name=K3A94_exon-g1884.t1;Parent=K3A94_transcript-g1884.t1
contig_272	AUGUSTUS	CDS	10575780	10576037	0.99	+	0	ID=K3A94_CDS-g1884.t1;Name=K3A94_CDS-g1884.t1;Parent=K3A94_transcript-g1884.t1
contig_272	AUGUSTUS	intron	10576038	10584066	1	+	.	ID=K3A94_intron-g1884.t1;Name=K3A94_intron-g1884.t1;Parent=K3A94_transcript-g1884.t1
contig_272	AUGUSTUS	exon	10584067	10584166	.	+	.	ID=K3A94_exon-g1884.t1;Name=K3A94_exon-g1884.t1;Parent=K3A94_transcript-g1884.t1
contig_272	AUGUSTUS	CDS	10584067	10584166	1	+	0	ID=K3A94_CDS-g1884.t1;Name=K3A94_CDS-g1884.t1;Parent=K3A94_transcript-g1884.t1
contig_272	AUGUSTUS	intron	10584167	10586901	1	+	.	ID=K3A94_intron-g1884.t1;Name=K3A94_intron-g1884.t1;Parent=K3A94_transcript-g1884.t1
contig_272	AUGUSTUS	exon	10586902	10587107	.	+	.	ID=K3A94_exon-g1884.t1;Name=K3A94_exon-g1884.t1;Parent=K3A94_transcript-g1884.t1
contig_272	AUGUSTUS	CDS	10586902	10587107	1	+	2	ID=K3A94_CDS-g1884.t1;Name=K3A94_CDS-g1884.t1;Parent=K3A94_transcript-g1884.t1
contig_272	AUGUSTUS	intron	10587108	10587518	1	+	.	ID=K3A94_intron-g1884.t1;Name=K3A94_intron-g1884.t1;Parent=K3A94_transcript-g1884.t1
contig_272	AUGUSTUS	exon	10587519	10587629	.	+	.	ID=K3A94_exon-g1884.t1;Name=K3A94_exon-g1884.t1;Parent=K3A94_transcript-g1884.t1
contig_272	AUGUSTUS	CDS	10587519	10587629	1	+	0	ID=K3A94_CDS-g1884.t1;Name=K3A94_CDS-g1884.t1;Parent=K3A94_transcript-g1884.t1
contig_272	AUGUSTUS	intron	10587630	10587691	1	+	.	ID=K3A94_intron-g1884.t1;Name=K3A94_intron-g1884.t1;Parent=K3A94_transcript-g1884.t1
contig_272	AUGUSTUS	exon	10587692	10587952	.	+	.	ID=K3A94_exon-g1884.t1;Name=K3A94_exon-g1884.t1;Parent=K3A94_transcript-g1884.t1
contig_272	AUGUSTUS	CDS	10587692	10587952	0.64	+	0	ID=K3A94_CDS-g1884.t1;Name=K3A94_CDS-g1884.t1;Parent=K3A94_transcript-g1884.t1
contig_272	AUGUSTUS	stop_codon	10587950	10587952	.	+	0	ID=K3A94_stop_codon-g1884.t1;Name=K3A94_stop_codon-g1884.t1;Parent=K3A94_transcript-g1884.t1
contig_275	cmscan	gene	1940	1985	.	+	.	ID=K3A94_RF00032.491;Name=K3A94_RF00032.491
contig_275	cmscan	exon	1940	1985	.	+	.	ID=K3A94_exon-RF00032.491;Parent=K3A94_RF00032.491;product=K3A94_Histone 3' UTR stem-loop
contig_275	cmscan	mRNA	1940	1985	.	+	.	ID=K3A94_rna-RF00032.491;Parent=K3A94_RF00032.491;product=K3A94_Histone 3' UTR stem-loop
contig_278	cmscan	gene	9909	9955	.	-	.	ID=K3A94_RF00032.492;Name=K3A94_RF00032.492
contig_278	cmscan	exon	9909	9955	.	-	.	ID=K3A94_exon-RF00032.492;Parent=K3A94_RF00032.492;product=K3A94_Histone 3' UTR stem-loop
contig_278	cmscan	mRNA	9909	9955	.	-	.	ID=K3A94_rna-RF00032.492;Parent=K3A94_RF00032.492;product=K3A94_Histone 3' UTR stem-loop
contig_280	AUGUSTUS	gene	13755	106949	0.66	+	.	ID=K3A94_g2054;Name=K3A94_g2054
contig_280	AUGUSTUS	transcript	13755	106949	0.66	+	.	ID=K3A94_transcript-g2054.t1;Name=K3A94_transcript-g2054.t1;Parent=K3A94_g2054
contig_280	AUGUSTUS	start_codon	13755	13757	.	+	0	ID=K3A94_start_codon-g2054.t1;Name=K3A94_start_codon-g2054.t1;Parent=K3A94_transcript-g2054.t1
contig_280	AUGUSTUS	exon	13755	13898	.	+	.	ID=K3A94_exon-g2054.t1;Name=K3A94_exon-g2054.t1;Parent=K3A94_transcript-g2054.t1
contig_280	AUGUSTUS	CDS	13755	13898	0.66	+	0	ID=K3A94_CDS-g2054.t1;Name=K3A94_CDS-g2054.t1;Parent=K3A94_transcript-g2054.t1
contig_280	AUGUSTUS	intron	13899	14276	0.79	+	.	ID=K3A94_intron-g2054.t1;Name=K3A94_intron-g2054.t1;Parent=K3A94_transcript-g2054.t1
contig_280	AUGUSTUS	exon	14277	14593	.	+	.	ID=K3A94_exon-g2054.t1;Name=K3A94_exon-g2054.t1;Parent=K3A94_transcript-g2054.t1
contig_280	AUGUSTUS	CDS	14277	14593	0.88	+	0	ID=K3A94_CDS-g2054.t1;Name=K3A94_CDS-g2054.t1;Parent=K3A94_transcript-g2054.t1
contig_280	AUGUSTUS	intron	14594	22524	1	+	.	ID=K3A94_intron-g2054.t1;Name=K3A94_intron-g2054.t1;Parent=K3A94_transcript-g2054.t1
contig_280	AUGUSTUS	exon	22525	22599	.	+	.	ID=K3A94_exon-g2054.t1;Name=K3A94_exon-g2054.t1;Parent=K3A94_transcript-g2054.t1
contig_280	AUGUSTUS	CDS	22525	22599	1	+	1	ID=K3A94_CDS-g2054.t1;Name=K3A94_CDS-g2054.t1;Parent=K3A94_transcript-g2054.t1
contig_280	AUGUSTUS	intron	22600	27586	1	+	.	ID=K3A94_intron-g2054.t1;Name=K3A94_intron-g2054.t1;Parent=K3A94_transcript-g2054.t1
contig_280	AUGUSTUS	exon	27587	27664	.	+	.	ID=K3A94_exon-g2054.t1;Name=K3A94_exon-g2054.t1;Parent=K3A94_transcript-g2054.t1
contig_280	AUGUSTUS	CDS	27587	27664	1	+	1	ID=K3A94_CDS-g2054.t1;Name=K3A94_CDS-g2054.t1;Parent=K3A94_transcript-g2054.t1
contig_280	AUGUSTUS	intron	27665	42908	1	+	.	ID=K3A94_intron-g2054.t1;Name=K3A94_intron-g2054.t1;Parent=K3A94_transcript-g2054.t1
contig_280	cmscan	gene	30494	30540	.	-	.	ID=K3A94_RF00032.494;Name=K3A94_RF00032.494
contig_280	cmscan	exon	30494	30540	.	-	.	ID=K3A94_exon-RF00032.494;Parent=K3A94_RF00032.494;product=K3A94_Histone 3' UTR stem-loop
contig_280	cmscan	mRNA	30494	30540	.	-	.	ID=K3A94_rna-RF00032.494;Parent=K3A94_RF00032.494;product=K3A94_Histone 3' UTR stem-loop
contig_280	AUGUSTUS	exon	42909	42983	.	+	.	ID=K3A94_exon-g2054.t1;Name=K3A94_exon-g2054.t1;Parent=K3A94_transcript-g2054.t1
contig_280	AUGUSTUS	CDS	42909	42983	1	+	1	ID=K3A94_CDS-g2054.t1;Name=K3A94_CDS-g2054.t1;Parent=K3A94_transcript-g2054.t1
contig_280	AUGUSTUS	intron	42984	75308	1	+	.	ID=K3A94_intron-g2054.t1;Name=K3A94_intron-g2054.t1;Parent=K3A94_transcript-g2054.t1
contig_280	AUGUSTUS	exon	75309	75374	.	+	.	ID=K3A94_exon-g2054.t1;Name=K3A94_exon-g2054.t1;Parent=K3A94_transcript-g2054.t1
contig_280	AUGUSTUS	CDS	75309	75374	1	+	1	ID=K3A94_CDS-g2054.t1;Name=K3A94_CDS-g2054.t1;Parent=K3A94_transcript-g2054.t1
contig_280	AUGUSTUS	intron	75375	76422	1	+	.	ID=K3A94_intron-g2054.t1;Name=K3A94_intron-g2054.t1;Parent=K3A94_transcript-g2054.t1
contig_280	AUGUSTUS	exon	76423	76491	.	+	.	ID=K3A94_exon-g2054.t1;Name=K3A94_exon-g2054.t1;Parent=K3A94_transcript-g2054.t1
contig_280	AUGUSTUS	CDS	76423	76491	1	+	1	ID=K3A94_CDS-g2054.t1;Name=K3A94_CDS-g2054.t1;Parent=K3A94_transcript-g2054.t1
contig_280	AUGUSTUS	intron	76492	78191	1	+	.	ID=K3A94_intron-g2054.t1;Name=K3A94_intron-g2054.t1;Parent=K3A94_transcript-g2054.t1
contig_280	AUGUSTUS	exon	78192	78266	.	+	.	ID=K3A94_exon-g2054.t1;Name=K3A94_exon-g2054.t1;Parent=K3A94_transcript-g2054.t1
contig_280	AUGUSTUS	CDS	78192	78266	1	+	1	ID=K3A94_CDS-g2054.t1;Name=K3A94_CDS-g2054.t1;Parent=K3A94_transcript-g2054.t1
contig_280	AUGUSTUS	intron	78267	87412	1	+	.	ID=K3A94_intron-g2054.t1;Name=K3A94_intron-g2054.t1;Parent=K3A94_transcript-g2054.t1
contig_280	AUGUSTUS	exon	87413	87530	.	+	.	ID=K3A94_exon-g2054.t1;Name=K3A94_exon-g2054.t1;Parent=K3A94_transcript-g2054.t1
contig_280	AUGUSTUS	CDS	87413	87530	1	+	1	ID=K3A94_CDS-g2054.t1;Name=K3A94_CDS-g2054.t1;Parent=K3A94_transcript-g2054.t1
contig_280	AUGUSTUS	intron	87531	87600	1	+	.	ID=K3A94_intron-g2054.t1;Name=K3A94_intron-g2054.t1;Parent=K3A94_transcript-g2054.t1
contig_280	AUGUSTUS	exon	87601	87797	.	+	.	ID=K3A94_exon-g2054.t1;Name=K3A94_exon-g2054.t1;Parent=K3A94_transcript-g2054.t1
contig_280	AUGUSTUS	CDS	87601	87797	1	+	0	ID=K3A94_CDS-g2054.t1;Name=K3A94_CDS-g2054.t1;Parent=K3A94_transcript-g2054.t1
contig_280	AUGUSTUS	intron	87798	94805	1	+	.	ID=K3A94_intron-g2054.t1;Name=K3A94_intron-g2054.t1;Parent=K3A94_transcript-g2054.t1
contig_280	cmscan	gene	92398	92444	.	-	.	ID=K3A94_RF00032.495;Name=K3A94_RF00032.495
contig_280	cmscan	exon	92398	92444	.	-	.	ID=K3A94_exon-RF00032.495;Parent=K3A94_RF00032.495;product=K3A94_Histone 3' UTR stem-loop
contig_280	cmscan	mRNA	92398	92444	.	-	.	ID=K3A94_rna-RF00032.495;Parent=K3A94_RF00032.495;product=K3A94_Histone 3' UTR stem-loop
contig_280	AUGUSTUS	exon	94806	95024	.	+	.	ID=K3A94_exon-g2054.t1;Name=K3A94_exon-g2054.t1;Parent=K3A94_transcript-g2054.t1
contig_280	AUGUSTUS	CDS	94806	95024	1	+	1	ID=K3A94_CDS-g2054.t1;Name=K3A94_CDS-g2054.t1;Parent=K3A94_transcript-g2054.t1
contig_280	AUGUSTUS	intron	95025	99055	1	+	.	ID=K3A94_intron-g2054.t1;Name=K3A94_intron-g2054.t1;Parent=K3A94_transcript-g2054.t1
contig_280	AUGUSTUS	exon	99056	99351	.	+	.	ID=K3A94_exon-g2054.t1;Name=K3A94_exon-g2054.t1;Parent=K3A94_transcript-g2054.t1
contig_280	AUGUSTUS	CDS	99056	99351	1	+	1	ID=K3A94_CDS-g2054.t1;Name=K3A94_CDS-g2054.t1;Parent=K3A94_transcript-g2054.t1
contig_280	AUGUSTUS	intron	99352	99415	1	+	.	ID=K3A94_intron-g2054.t1;Name=K3A94_intron-g2054.t1;Parent=K3A94_transcript-g2054.t1
contig_280	AUGUSTUS	exon	99416	99644	.	+	.	ID=K3A94_exon-g2054.t1;Name=K3A94_exon-g2054.t1;Parent=K3A94_transcript-g2054.t1
contig_280	AUGUSTUS	CDS	99416	99644	1	+	2	ID=K3A94_CDS-g2054.t1;Name=K3A94_CDS-g2054.t1;Parent=K3A94_transcript-g2054.t1
contig_280	AUGUSTUS	intron	99645	101408	1	+	.	ID=K3A94_intron-g2054.t1;Name=K3A94_intron-g2054.t1;Parent=K3A94_transcript-g2054.t1
contig_280	AUGUSTUS	exon	101409	101795	.	+	.	ID=K3A94_exon-g2054.t1;Name=K3A94_exon-g2054.t1;Parent=K3A94_transcript-g2054.t1
contig_280	AUGUSTUS	CDS	101409	101795	1	+	1	ID=K3A94_CDS-g2054.t1;Name=K3A94_CDS-g2054.t1;Parent=K3A94_transcript-g2054.t1
contig_280	AUGUSTUS	intron	101796	106804	1	+	.	ID=K3A94_intron-g2054.t1;Name=K3A94_intron-g2054.t1;Parent=K3A94_transcript-g2054.t1
contig_280	AUGUSTUS	exon	106805	106949	.	+	.	ID=K3A94_exon-g2054.t1;Name=K3A94_exon-g2054.t1;Parent=K3A94_transcript-g2054.t1
contig_280	AUGUSTUS	CDS	106805	106949	1	+	1	ID=K3A94_CDS-g2054.t1;Name=K3A94_CDS-g2054.t1;Parent=K3A94_transcript-g2054.t1
contig_280	AUGUSTUS	stop_codon	106947	106949	.	+	0	ID=K3A94_stop_codon-g2054.t1;Name=K3A94_stop_codon-g2054.t1;Parent=K3A94_transcript-g2054.t1
contig_280	cmscan	gene	109486	109532	.	+	.	ID=K3A94_RF00032.496;Name=K3A94_RF00032.496
contig_280	cmscan	exon	109486	109532	.	+	.	ID=K3A94_exon-RF00032.496;Parent=K3A94_RF00032.496;product=K3A94_Histone 3' UTR stem-loop
contig_280	cmscan	mRNA	109486	109532	.	+	.	ID=K3A94_rna-RF00032.496;Parent=K3A94_RF00032.496;product=K3A94_Histone 3' UTR stem-loop
contig_280	AUGUSTUS	gene	113513	134756	1.44	+	.	ID=K3A94_g2055;Name=K3A94_g2055
contig_280	AUGUSTUS	transcript	113513	134756	0.52	+	.	ID=K3A94_transcript-g2055.t2;Name=K3A94_transcript-g2055.t2;Parent=K3A94_g2055
contig_280	AUGUSTUS	start_codon	113513	113515	.	+	0	ID=K3A94_start_codon-g2055.t2;Name=K3A94_start_codon-g2055.t2;Parent=K3A94_transcript-g2055.t2
contig_280	AUGUSTUS	exon	113513	113551	.	+	.	ID=K3A94_exon-g2055.t2;Name=K3A94_exon-g2055.t2;Parent=K3A94_transcript-g2055.t2
contig_280	AUGUSTUS	CDS	113513	113551	0.52	+	0	ID=K3A94_CDS-g2055.t2;Name=K3A94_CDS-g2055.t2;Parent=K3A94_transcript-g2055.t2
contig_280	AUGUSTUS	intron	113552	130807	1	+	.	ID=K3A94_intron-g2055.t2;Name=K3A94_intron-g2055.t2;Parent=K3A94_transcript-g2055.t2
contig_280	AUGUSTUS	transcript	120463	134756	0.92	+	.	ID=K3A94_transcript-g2055.t1;Name=K3A94_transcript-g2055.t1;Parent=K3A94_g2055
contig_280	AUGUSTUS	start_codon	120463	120465	.	+	0	ID=K3A94_start_codon-g2055.t1;Name=K3A94_start_codon-g2055.t1;Parent=K3A94_transcript-g2055.t1
contig_280	AUGUSTUS	exon	120463	120594	.	+	.	ID=K3A94_exon-g2055.t1;Name=K3A94_exon-g2055.t1;Parent=K3A94_transcript-g2055.t1
contig_280	AUGUSTUS	CDS	120463	120594	0.92	+	0	ID=K3A94_CDS-g2055.t1;Name=K3A94_CDS-g2055.t1;Parent=K3A94_transcript-g2055.t1
contig_280	AUGUSTUS	intron	120595	130807	1	+	.	ID=K3A94_intron-g2055.t1;Name=K3A94_intron-g2055.t1;Parent=K3A94_transcript-g2055.t1
contig_280	AUGUSTUS	exon	130808	130884	.	+	.	ID=K3A94_exon-g2055.t2;Name=K3A94_exon-g2055.t2;Parent=K3A94_transcript-g2055.t2
contig_280	AUGUSTUS	exon	130808	130884	.	+	.	ID=K3A94_exon-g2055.t1;Name=K3A94_exon-g2055.t1;Parent=K3A94_transcript-g2055.t1
contig_280	AUGUSTUS	CDS	130808	130884	1	+	0	ID=K3A94_CDS-g2055.t2;Name=K3A94_CDS-g2055.t2;Parent=K3A94_transcript-g2055.t2
contig_280	AUGUSTUS	CDS	130808	130884	1	+	0	ID=K3A94_CDS-g2055.t1;Name=K3A94_CDS-g2055.t1;Parent=K3A94_transcript-g2055.t1
contig_280	AUGUSTUS	intron	130885	134509	1	+	.	ID=K3A94_intron-g2055.t2;Name=K3A94_intron-g2055.t2;Parent=K3A94_transcript-g2055.t2
contig_280	AUGUSTUS	intron	130885	134509	1	+	.	ID=K3A94_intron-g2055.t1;Name=K3A94_intron-g2055.t1;Parent=K3A94_transcript-g2055.t1
contig_280	AUGUSTUS	exon	134510	134756	.	+	.	ID=K3A94_exon-g2055.t2;Name=K3A94_exon-g2055.t2;Parent=K3A94_transcript-g2055.t2
contig_280	AUGUSTUS	exon	134510	134756	.	+	.	ID=K3A94_exon-g2055.t1;Name=K3A94_exon-g2055.t1;Parent=K3A94_transcript-g2055.t1
contig_280	AUGUSTUS	CDS	134510	134756	1	+	1	ID=K3A94_CDS-g2055.t2;Name=K3A94_CDS-g2055.t2;Parent=K3A94_transcript-g2055.t2
contig_280	AUGUSTUS	CDS	134510	134756	1	+	1	ID=K3A94_CDS-g2055.t1;Name=K3A94_CDS-g2055.t1;Parent=K3A94_transcript-g2055.t1
contig_280	AUGUSTUS	stop_codon	134754	134756	.	+	0	ID=K3A94_stop_codon-g2055.t2;Name=K3A94_stop_codon-g2055.t2;Parent=K3A94_transcript-g2055.t2
contig_280	AUGUSTUS	stop_codon	134754	134756	.	+	0	ID=K3A94_stop_codon-g2055.t1;Name=K3A94_stop_codon-g2055.t1;Parent=K3A94_transcript-g2055.t1
contig_280	AUGUSTUS	gene	137594	138212	0.96	+	.	ID=K3A94_g2056;Name=K3A94_g2056
contig_280	GeneMark.hmm	gene	137594	138139	.	+	.	ID=K3A94_982_g;Name=K3A94_982_g
contig_280	AUGUSTUS	transcript	137594	138212	0.96	+	.	ID=K3A94_transcript-g2056.t1;Name=K3A94_transcript-g2056.t1;Parent=K3A94_g2056
contig_280	GeneMark.hmm	transcript	137594	138139	.	+	.	ID=K3A94_transcript-982_t;Name=K3A94_transcript-982_t;Parent=K3A94_982_g
contig_280	AUGUSTUS	start_codon	137594	137596	.	+	0	ID=K3A94_start_codon-g2056.t1;Name=K3A94_start_codon-g2056.t1;Parent=K3A94_transcript-g2056.t1
contig_280	GeneMark.hmm	start_codon	137594	137596	.	+	0	ID=K3A94_start_codon-982_t;Name=K3A94_start_codon-982_t;Parent=K3A94_transcript-982_t
contig_280	AUGUSTUS	exon	137594	137707	.	+	.	ID=K3A94_exon-g2056.t1;Name=K3A94_exon-g2056.t1;Parent=K3A94_transcript-g2056.t1
contig_280	GeneMark.hmm	exon	137594	137707	0	+	.	ID=K3A94_exon-982_t;Name=K3A94_exon-982_t;Parent=K3A94_transcript-982_t
contig_280	AUGUSTUS	CDS	137594	137707	0.96	+	0	ID=K3A94_CDS-g2056.t1;Name=K3A94_CDS-g2056.t1;Parent=K3A94_transcript-g2056.t1
contig_280	GeneMark.hmm	CDS	137594	137707	.	+	0	ID=K3A94_CDS-982_t;Name=K3A94_CDS-982_t;Parent=K3A94_transcript-982_t
contig_280	AUGUSTUS	intron	137708	137764	1	+	.	ID=K3A94_intron-g2056.t1;Name=K3A94_intron-g2056.t1;Parent=K3A94_transcript-g2056.t1
contig_280	AUGUSTUS	exon	137765	138135	.	+	.	ID=K3A94_exon-g2056.t1;Name=K3A94_exon-g2056.t1;Parent=K3A94_transcript-g2056.t1
contig_280	GeneMark.hmm	exon	137765	138139	0	+	.	ID=K3A94_exon-982_t;Name=K3A94_exon-982_t;Parent=K3A94_transcript-982_t
contig_280	AUGUSTUS	CDS	137765	138135	1	+	0	ID=K3A94_CDS-g2056.t1;Name=K3A94_CDS-g2056.t1;Parent=K3A94_transcript-g2056.t1
contig_280	GeneMark.hmm	CDS	137765	138139	.	+	0	ID=K3A94_CDS-982_t;Name=K3A94_CDS-982_t;Parent=K3A94_transcript-982_t
contig_280	AUGUSTUS	intron	138136	138193	1	+	.	ID=K3A94_intron-g2056.t1;Name=K3A94_intron-g2056.t1;Parent=K3A94_transcript-g2056.t1
contig_280	GeneMark.hmm	stop_codon	138137	138139	.	+	0	ID=K3A94_stop_codon-982_t;Name=K3A94_stop_codon-982_t;Parent=K3A94_transcript-982_t
contig_280	AUGUSTUS	exon	138194	138212	.	+	.	ID=K3A94_exon-g2056.t1;Name=K3A94_exon-g2056.t1;Parent=K3A94_transcript-g2056.t1
contig_280	AUGUSTUS	CDS	138194	138212	1	+	1	ID=K3A94_CDS-g2056.t1;Name=K3A94_CDS-g2056.t1;Parent=K3A94_transcript-g2056.t1
contig_280	AUGUSTUS	stop_codon	138210	138212	.	+	0	ID=K3A94_stop_codon-g2056.t1;Name=K3A94_stop_codon-g2056.t1;Parent=K3A94_transcript-g2056.t1
contig_280	AUGUSTUS	gene	142414	145695	0.47	-	.	ID=K3A94_g2057;Name=K3A94_g2057
contig_280	AUGUSTUS	transcript	142414	145695	0.47	-	.	ID=K3A94_transcript-g2057.t1;Name=K3A94_transcript-g2057.t1;Parent=K3A94_g2057
contig_280	AUGUSTUS	stop_codon	142414	142416	.	-	0	ID=K3A94_stop_codon-g2057.t1;Name=K3A94_stop_codon-g2057.t1;Parent=K3A94_transcript-g2057.t1
contig_280	AUGUSTUS	exon	142414	142625	.	-	.	ID=K3A94_exon-g2057.t1;Name=K3A94_exon-g2057.t1;Parent=K3A94_transcript-g2057.t1
contig_280	AUGUSTUS	CDS	142414	142625	1	-	2	ID=K3A94_CDS-g2057.t1;Name=K3A94_CDS-g2057.t1;Parent=K3A94_transcript-g2057.t1
contig_280	AUGUSTUS	intron	142626	143912	1	-	.	ID=K3A94_intron-g2057.t1;Name=K3A94_intron-g2057.t1;Parent=K3A94_transcript-g2057.t1
contig_280	AUGUSTUS	exon	143913	145393	.	-	.	ID=K3A94_exon-g2057.t1;Name=K3A94_exon-g2057.t1;Parent=K3A94_transcript-g2057.t1
contig_280	AUGUSTUS	CDS	143913	145393	0.47	-	1	ID=K3A94_CDS-g2057.t1;Name=K3A94_CDS-g2057.t1;Parent=K3A94_transcript-g2057.t1
contig_280	AUGUSTUS	intron	145394	145522	0.59	-	.	ID=K3A94_intron-g2057.t1;Name=K3A94_intron-g2057.t1;Parent=K3A94_transcript-g2057.t1
contig_280	AUGUSTUS	exon	145523	145695	.	-	.	ID=K3A94_exon-g2057.t1;Name=K3A94_exon-g2057.t1;Parent=K3A94_transcript-g2057.t1
contig_280	AUGUSTUS	CDS	145523	145695	0.64	-	0	ID=K3A94_CDS-g2057.t1;Name=K3A94_CDS-g2057.t1;Parent=K3A94_transcript-g2057.t1
contig_280	AUGUSTUS	start_codon	145693	145695	.	-	0	ID=K3A94_start_codon-g2057.t1;Name=K3A94_start_codon-g2057.t1;Parent=K3A94_transcript-g2057.t1
contig_280	AUGUSTUS	gene	146692	153532	0.73	+	.	ID=K3A94_g2058;Name=K3A94_g2058
contig_280	AUGUSTUS	transcript	146692	153532	0.73	+	.	ID=K3A94_transcript-g2058.t1;Name=K3A94_transcript-g2058.t1;Parent=K3A94_g2058
contig_280	AUGUSTUS	start_codon	146692	146694	.	+	0	ID=K3A94_start_codon-g2058.t1;Name=K3A94_start_codon-g2058.t1;Parent=K3A94_transcript-g2058.t1
contig_280	AUGUSTUS	exon	146692	146890	.	+	.	ID=K3A94_exon-g2058.t1;Name=K3A94_exon-g2058.t1;Parent=K3A94_transcript-g2058.t1
contig_280	AUGUSTUS	CDS	146692	146890	0.73	+	0	ID=K3A94_CDS-g2058.t1;Name=K3A94_CDS-g2058.t1;Parent=K3A94_transcript-g2058.t1
contig_280	AUGUSTUS	intron	146891	146945	1	+	.	ID=K3A94_intron-g2058.t1;Name=K3A94_intron-g2058.t1;Parent=K3A94_transcript-g2058.t1
contig_280	AUGUSTUS	exon	146946	147188	.	+	.	ID=K3A94_exon-g2058.t1;Name=K3A94_exon-g2058.t1;Parent=K3A94_transcript-g2058.t1
contig_280	AUGUSTUS	CDS	146946	147188	1	+	2	ID=K3A94_CDS-g2058.t1;Name=K3A94_CDS-g2058.t1;Parent=K3A94_transcript-g2058.t1
contig_280	GeneMark.hmm	gene	146975	153532	.	+	.	ID=K3A94_984_g;Name=K3A94_984_g
contig_280	GeneMark.hmm	transcript	146975	153532	.	+	.	ID=K3A94_transcript-984_t;Name=K3A94_transcript-984_t;Parent=K3A94_984_g
contig_280	GeneMark.hmm	start_codon	146975	146977	.	+	0	ID=K3A94_start_codon-984_t;Name=K3A94_start_codon-984_t;Parent=K3A94_transcript-984_t
contig_280	GeneMark.hmm	exon	146975	147188	0	+	.	ID=K3A94_exon-984_t;Name=K3A94_exon-984_t;Parent=K3A94_transcript-984_t
contig_280	GeneMark.hmm	CDS	146975	147188	.	+	0	ID=K3A94_CDS-984_t;Name=K3A94_CDS-984_t;Parent=K3A94_transcript-984_t
contig_280	AUGUSTUS	intron	147189	147927	1	+	.	ID=K3A94_intron-g2058.t1;Name=K3A94_intron-g2058.t1;Parent=K3A94_transcript-g2058.t1
contig_280	AUGUSTUS	exon	147928	149235	.	+	.	ID=K3A94_exon-g2058.t1;Name=K3A94_exon-g2058.t1;Parent=K3A94_transcript-g2058.t1
contig_280	GeneMark.hmm	exon	147928	149235	0	+	.	ID=K3A94_exon-984_t;Name=K3A94_exon-984_t;Parent=K3A94_transcript-984_t
contig_280	AUGUSTUS	CDS	147928	149235	1	+	2	ID=K3A94_CDS-g2058.t1;Name=K3A94_CDS-g2058.t1;Parent=K3A94_transcript-g2058.t1
contig_280	GeneMark.hmm	CDS	147928	149235	.	+	2	ID=K3A94_CDS-984_t;Name=K3A94_CDS-984_t;Parent=K3A94_transcript-984_t
contig_280	AUGUSTUS	intron	149236	152816	1	+	.	ID=K3A94_intron-g2058.t1;Name=K3A94_intron-g2058.t1;Parent=K3A94_transcript-g2058.t1
contig_280	AUGUSTUS	exon	152817	153532	.	+	.	ID=K3A94_exon-g2058.t1;Name=K3A94_exon-g2058.t1;Parent=K3A94_transcript-g2058.t1
contig_280	GeneMark.hmm	exon	152817	153532	0	+	.	ID=K3A94_exon-984_t;Name=K3A94_exon-984_t;Parent=K3A94_transcript-984_t
contig_280	AUGUSTUS	CDS	152817	153532	1	+	2	ID=K3A94_CDS-g2058.t1;Name=K3A94_CDS-g2058.t1;Parent=K3A94_transcript-g2058.t1
contig_280	GeneMark.hmm	CDS	152817	153532	.	+	2	ID=K3A94_CDS-984_t;Name=K3A94_CDS-984_t;Parent=K3A94_transcript-984_t
contig_280	AUGUSTUS	stop_codon	153530	153532	.	+	0	ID=K3A94_stop_codon-g2058.t1;Name=K3A94_stop_codon-g2058.t1;Parent=K3A94_transcript-g2058.t1
contig_280	GeneMark.hmm	stop_codon	153530	153532	.	+	0	ID=K3A94_stop_codon-984_t;Name=K3A94_stop_codon-984_t;Parent=K3A94_transcript-984_t
contig_280	AUGUSTUS	gene	179846	308936	1.68	-	.	ID=K3A94_g2059;Name=K3A94_g2059
contig_280	AUGUSTUS	transcript	179846	308936	0.83	-	.	ID=K3A94_transcript-g2059.t1;Name=K3A94_transcript-g2059.t1;Parent=K3A94_g2059
contig_280	AUGUSTUS	transcript	179846	308936	0.85	-	.	ID=K3A94_transcript-g2059.t2;Name=K3A94_transcript-g2059.t2;Parent=K3A94_g2059
contig_280	AUGUSTUS	stop_codon	179846	179848	.	-	0	ID=K3A94_stop_codon-g2059.t1;Name=K3A94_stop_codon-g2059.t1;Parent=K3A94_transcript-g2059.t1
contig_280	AUGUSTUS	stop_codon	179846	179848	.	-	0	ID=K3A94_stop_codon-g2059.t2;Name=K3A94_stop_codon-g2059.t2;Parent=K3A94_transcript-g2059.t2
contig_280	AUGUSTUS	exon	179846	180066	.	-	.	ID=K3A94_exon-g2059.t1;Name=K3A94_exon-g2059.t1;Parent=K3A94_transcript-g2059.t1
contig_280	AUGUSTUS	exon	179846	180066	.	-	.	ID=K3A94_exon-g2059.t2;Name=K3A94_exon-g2059.t2;Parent=K3A94_transcript-g2059.t2
contig_280	AUGUSTUS	CDS	179846	180066	1	-	2	ID=K3A94_CDS-g2059.t1;Name=K3A94_CDS-g2059.t1;Parent=K3A94_transcript-g2059.t1
contig_280	AUGUSTUS	CDS	179846	180066	1	-	2	ID=K3A94_CDS-g2059.t2;Name=K3A94_CDS-g2059.t2;Parent=K3A94_transcript-g2059.t2
contig_280	AUGUSTUS	intron	180067	183432	1	-	.	ID=K3A94_intron-g2059.t1;Name=K3A94_intron-g2059.t1;Parent=K3A94_transcript-g2059.t1
contig_280	AUGUSTUS	intron	180067	183432	1	-	.	ID=K3A94_intron-g2059.t2;Name=K3A94_intron-g2059.t2;Parent=K3A94_transcript-g2059.t2
contig_280	AUGUSTUS	exon	183433	183663	.	-	.	ID=K3A94_exon-g2059.t1;Name=K3A94_exon-g2059.t1;Parent=K3A94_transcript-g2059.t1
contig_280	AUGUSTUS	exon	183433	183663	.	-	.	ID=K3A94_exon-g2059.t2;Name=K3A94_exon-g2059.t2;Parent=K3A94_transcript-g2059.t2
contig_280	AUGUSTUS	CDS	183433	183663	1	-	2	ID=K3A94_CDS-g2059.t1;Name=K3A94_CDS-g2059.t1;Parent=K3A94_transcript-g2059.t1
contig_280	AUGUSTUS	CDS	183433	183663	1	-	2	ID=K3A94_CDS-g2059.t2;Name=K3A94_CDS-g2059.t2;Parent=K3A94_transcript-g2059.t2
contig_280	AUGUSTUS	intron	183664	186607	1	-	.	ID=K3A94_intron-g2059.t1;Name=K3A94_intron-g2059.t1;Parent=K3A94_transcript-g2059.t1
contig_280	AUGUSTUS	intron	183664	192998	1	-	.	ID=K3A94_intron-g2059.t2;Name=K3A94_intron-g2059.t2;Parent=K3A94_transcript-g2059.t2
contig_280	AUGUSTUS	exon	186608	186700	.	-	.	ID=K3A94_exon-g2059.t1;Name=K3A94_exon-g2059.t1;Parent=K3A94_transcript-g2059.t1
contig_280	AUGUSTUS	CDS	186608	186700	1	-	2	ID=K3A94_CDS-g2059.t1;Name=K3A94_CDS-g2059.t1;Parent=K3A94_transcript-g2059.t1
contig_280	AUGUSTUS	intron	186701	192998	1	-	.	ID=K3A94_intron-g2059.t1;Name=K3A94_intron-g2059.t1;Parent=K3A94_transcript-g2059.t1
contig_280	AUGUSTUS	exon	192999	193215	.	-	.	ID=K3A94_exon-g2059.t1;Name=K3A94_exon-g2059.t1;Parent=K3A94_transcript-g2059.t1
contig_280	AUGUSTUS	exon	192999	193215	.	-	.	ID=K3A94_exon-g2059.t2;Name=K3A94_exon-g2059.t2;Parent=K3A94_transcript-g2059.t2
contig_280	AUGUSTUS	CDS	192999	193215	1	-	0	ID=K3A94_CDS-g2059.t1;Name=K3A94_CDS-g2059.t1;Parent=K3A94_transcript-g2059.t1
contig_280	AUGUSTUS	CDS	192999	193215	1	-	0	ID=K3A94_CDS-g2059.t2;Name=K3A94_CDS-g2059.t2;Parent=K3A94_transcript-g2059.t2
contig_280	AUGUSTUS	intron	193216	197092	1	-	.	ID=K3A94_intron-g2059.t1;Name=K3A94_intron-g2059.t1;Parent=K3A94_transcript-g2059.t1
contig_280	AUGUSTUS	intron	193216	197092	1	-	.	ID=K3A94_intron-g2059.t2;Name=K3A94_intron-g2059.t2;Parent=K3A94_transcript-g2059.t2
contig_280	AUGUSTUS	exon	197093	197403	.	-	.	ID=K3A94_exon-g2059.t1;Name=K3A94_exon-g2059.t1;Parent=K3A94_transcript-g2059.t1
contig_280	AUGUSTUS	exon	197093	197403	.	-	.	ID=K3A94_exon-g2059.t2;Name=K3A94_exon-g2059.t2;Parent=K3A94_transcript-g2059.t2
contig_280	AUGUSTUS	CDS	197093	197403	1	-	2	ID=K3A94_CDS-g2059.t1;Name=K3A94_CDS-g2059.t1;Parent=K3A94_transcript-g2059.t1
contig_280	AUGUSTUS	CDS	197093	197403	1	-	2	ID=K3A94_CDS-g2059.t2;Name=K3A94_CDS-g2059.t2;Parent=K3A94_transcript-g2059.t2
contig_280	AUGUSTUS	intron	197404	219937	1	-	.	ID=K3A94_intron-g2059.t1;Name=K3A94_intron-g2059.t1;Parent=K3A94_transcript-g2059.t1
contig_280	AUGUSTUS	intron	197404	219937	1	-	.	ID=K3A94_intron-g2059.t2;Name=K3A94_intron-g2059.t2;Parent=K3A94_transcript-g2059.t2
contig_280	AUGUSTUS	exon	219938	220240	.	-	.	ID=K3A94_exon-g2059.t1;Name=K3A94_exon-g2059.t1;Parent=K3A94_transcript-g2059.t1
contig_280	AUGUSTUS	exon	219938	220240	.	-	.	ID=K3A94_exon-g2059.t2;Name=K3A94_exon-g2059.t2;Parent=K3A94_transcript-g2059.t2
contig_280	AUGUSTUS	CDS	219938	220240	1	-	2	ID=K3A94_CDS-g2059.t1;Name=K3A94_CDS-g2059.t1;Parent=K3A94_transcript-g2059.t1
contig_280	AUGUSTUS	CDS	219938	220240	1	-	2	ID=K3A94_CDS-g2059.t2;Name=K3A94_CDS-g2059.t2;Parent=K3A94_transcript-g2059.t2
contig_280	AUGUSTUS	intron	220241	257344	1	-	.	ID=K3A94_intron-g2059.t1;Name=K3A94_intron-g2059.t1;Parent=K3A94_transcript-g2059.t1
contig_280	AUGUSTUS	intron	220241	257344	1	-	.	ID=K3A94_intron-g2059.t2;Name=K3A94_intron-g2059.t2;Parent=K3A94_transcript-g2059.t2
contig_280	cmscan	gene	234853	234899	.	+	.	ID=K3A94_RF00032.497;Name=K3A94_RF00032.497
contig_280	cmscan	exon	234853	234899	.	+	.	ID=K3A94_exon-RF00032.497;Parent=K3A94_RF00032.497;product=K3A94_Histone 3' UTR stem-loop
contig_280	cmscan	mRNA	234853	234899	.	+	.	ID=K3A94_rna-RF00032.497;Parent=K3A94_RF00032.497;product=K3A94_Histone 3' UTR stem-loop
contig_280	AUGUSTUS	exon	257345	257491	.	-	.	ID=K3A94_exon-g2059.t1;Name=K3A94_exon-g2059.t1;Parent=K3A94_transcript-g2059.t1
contig_280	AUGUSTUS	exon	257345	257491	.	-	.	ID=K3A94_exon-g2059.t2;Name=K3A94_exon-g2059.t2;Parent=K3A94_transcript-g2059.t2
contig_280	AUGUSTUS	CDS	257345	257491	1	-	2	ID=K3A94_CDS-g2059.t1;Name=K3A94_CDS-g2059.t1;Parent=K3A94_transcript-g2059.t1
contig_280	AUGUSTUS	CDS	257345	257491	1	-	2	ID=K3A94_CDS-g2059.t2;Name=K3A94_CDS-g2059.t2;Parent=K3A94_transcript-g2059.t2
contig_280	AUGUSTUS	intron	257492	308812	1	-	.	ID=K3A94_intron-g2059.t1;Name=K3A94_intron-g2059.t1;Parent=K3A94_transcript-g2059.t1
contig_280	AUGUSTUS	intron	257492	308812	1	-	.	ID=K3A94_intron-g2059.t2;Name=K3A94_intron-g2059.t2;Parent=K3A94_transcript-g2059.t2
contig_280	AUGUSTUS	gene	289598	289925	0.22	+	.	ID=K3A94_g2060;Name=K3A94_g2060
contig_280	AUGUSTUS	transcript	289598	289925	0.22	+	.	ID=K3A94_transcript-g2060.t1;Name=K3A94_transcript-g2060.t1;Parent=K3A94_g2060
contig_280	AUGUSTUS	start_codon	289598	289600	.	+	0	ID=K3A94_start_codon-g2060.t1;Name=K3A94_start_codon-g2060.t1;Parent=K3A94_transcript-g2060.t1
contig_280	AUGUSTUS	exon	289598	289766	.	+	.	ID=K3A94_exon-g2060.t1;Name=K3A94_exon-g2060.t1;Parent=K3A94_transcript-g2060.t1
contig_280	AUGUSTUS	CDS	289598	289766	0.22	+	0	ID=K3A94_CDS-g2060.t1;Name=K3A94_CDS-g2060.t1;Parent=K3A94_transcript-g2060.t1
contig_280	AUGUSTUS	intron	289767	289848	0.52	+	.	ID=K3A94_intron-g2060.t1;Name=K3A94_intron-g2060.t1;Parent=K3A94_transcript-g2060.t1
contig_280	AUGUSTUS	exon	289849	289925	.	+	.	ID=K3A94_exon-g2060.t1;Name=K3A94_exon-g2060.t1;Parent=K3A94_transcript-g2060.t1
contig_280	AUGUSTUS	CDS	289849	289925	0.52	+	2	ID=K3A94_CDS-g2060.t1;Name=K3A94_CDS-g2060.t1;Parent=K3A94_transcript-g2060.t1
contig_280	AUGUSTUS	stop_codon	289923	289925	.	+	0	ID=K3A94_stop_codon-g2060.t1;Name=K3A94_stop_codon-g2060.t1;Parent=K3A94_transcript-g2060.t1
contig_280	AUGUSTUS	exon	308813	308936	.	-	.	ID=K3A94_exon-g2059.t1;Name=K3A94_exon-g2059.t1;Parent=K3A94_transcript-g2059.t1
contig_280	AUGUSTUS	exon	308813	308936	.	-	.	ID=K3A94_exon-g2059.t2;Name=K3A94_exon-g2059.t2;Parent=K3A94_transcript-g2059.t2
contig_280	AUGUSTUS	CDS	308813	308936	0.83	-	0	ID=K3A94_CDS-g2059.t1;Name=K3A94_CDS-g2059.t1;Parent=K3A94_transcript-g2059.t1
contig_280	AUGUSTUS	CDS	308813	308936	0.85	-	0	ID=K3A94_CDS-g2059.t2;Name=K3A94_CDS-g2059.t2;Parent=K3A94_transcript-g2059.t2
contig_280	AUGUSTUS	start_codon	308934	308936	.	-	0	ID=K3A94_start_codon-g2059.t1;Name=K3A94_start_codon-g2059.t1;Parent=K3A94_transcript-g2059.t1
contig_280	AUGUSTUS	start_codon	308934	308936	.	-	0	ID=K3A94_start_codon-g2059.t2;Name=K3A94_start_codon-g2059.t2;Parent=K3A94_transcript-g2059.t2
contig_280	AUGUSTUS	gene	316538	335322	0.95	+	.	ID=K3A94_g2061;Name=K3A94_g2061
contig_280	AUGUSTUS	transcript	316538	335322	0.28	+	.	ID=K3A94_transcript-g2061.t2;Name=K3A94_transcript-g2061.t2;Parent=K3A94_g2061
contig_280	AUGUSTUS	transcript	316538	335322	0.67	+	.	ID=K3A94_transcript-g2061.t1;Name=K3A94_transcript-g2061.t1;Parent=K3A94_g2061
contig_280	AUGUSTUS	start_codon	316538	316540	.	+	0	ID=K3A94_start_codon-g2061.t2;Name=K3A94_start_codon-g2061.t2;Parent=K3A94_transcript-g2061.t2
contig_280	AUGUSTUS	start_codon	316538	316540	.	+	0	ID=K3A94_start_codon-g2061.t1;Name=K3A94_start_codon-g2061.t1;Parent=K3A94_transcript-g2061.t1
contig_280	AUGUSTUS	exon	316538	316699	.	+	.	ID=K3A94_exon-g2061.t2;Name=K3A94_exon-g2061.t2;Parent=K3A94_transcript-g2061.t2
contig_280	AUGUSTUS	exon	316538	316699	.	+	.	ID=K3A94_exon-g2061.t1;Name=K3A94_exon-g2061.t1;Parent=K3A94_transcript-g2061.t1
contig_280	AUGUSTUS	CDS	316538	316699	1	+	0	ID=K3A94_CDS-g2061.t2;Name=K3A94_CDS-g2061.t2;Parent=K3A94_transcript-g2061.t2
contig_280	AUGUSTUS	CDS	316538	316699	1	+	0	ID=K3A94_CDS-g2061.t1;Name=K3A94_CDS-g2061.t1;Parent=K3A94_transcript-g2061.t1
contig_280	AUGUSTUS	intron	316700	324377	1	+	.	ID=K3A94_intron-g2061.t2;Name=K3A94_intron-g2061.t2;Parent=K3A94_transcript-g2061.t2
contig_280	AUGUSTUS	intron	316700	324377	1	+	.	ID=K3A94_intron-g2061.t1;Name=K3A94_intron-g2061.t1;Parent=K3A94_transcript-g2061.t1
contig_280	AUGUSTUS	exon	324378	324617	.	+	.	ID=K3A94_exon-g2061.t2;Name=K3A94_exon-g2061.t2;Parent=K3A94_transcript-g2061.t2
contig_280	AUGUSTUS	exon	324378	324617	.	+	.	ID=K3A94_exon-g2061.t1;Name=K3A94_exon-g2061.t1;Parent=K3A94_transcript-g2061.t1
contig_280	AUGUSTUS	CDS	324378	324617	1	+	0	ID=K3A94_CDS-g2061.t2;Name=K3A94_CDS-g2061.t2;Parent=K3A94_transcript-g2061.t2
contig_280	AUGUSTUS	CDS	324378	324617	1	+	0	ID=K3A94_CDS-g2061.t1;Name=K3A94_CDS-g2061.t1;Parent=K3A94_transcript-g2061.t1
contig_280	AUGUSTUS	intron	324618	326886	1	+	.	ID=K3A94_intron-g2061.t2;Name=K3A94_intron-g2061.t2;Parent=K3A94_transcript-g2061.t2
contig_280	AUGUSTUS	intron	324618	326886	1	+	.	ID=K3A94_intron-g2061.t1;Name=K3A94_intron-g2061.t1;Parent=K3A94_transcript-g2061.t1
contig_280	AUGUSTUS	exon	326887	327066	.	+	.	ID=K3A94_exon-g2061.t2;Name=K3A94_exon-g2061.t2;Parent=K3A94_transcript-g2061.t2
contig_280	AUGUSTUS	exon	326887	327066	.	+	.	ID=K3A94_exon-g2061.t1;Name=K3A94_exon-g2061.t1;Parent=K3A94_transcript-g2061.t1
contig_280	AUGUSTUS	CDS	326887	327066	1	+	0	ID=K3A94_CDS-g2061.t2;Name=K3A94_CDS-g2061.t2;Parent=K3A94_transcript-g2061.t2
contig_280	AUGUSTUS	CDS	326887	327066	1	+	0	ID=K3A94_CDS-g2061.t1;Name=K3A94_CDS-g2061.t1;Parent=K3A94_transcript-g2061.t1
contig_280	AUGUSTUS	intron	327067	327168	1	+	.	ID=K3A94_intron-g2061.t2;Name=K3A94_intron-g2061.t2;Parent=K3A94_transcript-g2061.t2
contig_280	AUGUSTUS	intron	327067	327168	1	+	.	ID=K3A94_intron-g2061.t1;Name=K3A94_intron-g2061.t1;Parent=K3A94_transcript-g2061.t1
contig_280	AUGUSTUS	exon	327169	327778	.	+	.	ID=K3A94_exon-g2061.t2;Name=K3A94_exon-g2061.t2;Parent=K3A94_transcript-g2061.t2
contig_280	AUGUSTUS	exon	327169	327778	.	+	.	ID=K3A94_exon-g2061.t1;Name=K3A94_exon-g2061.t1;Parent=K3A94_transcript-g2061.t1
contig_280	AUGUSTUS	CDS	327169	327778	1	+	0	ID=K3A94_CDS-g2061.t2;Name=K3A94_CDS-g2061.t2;Parent=K3A94_transcript-g2061.t2
contig_280	AUGUSTUS	CDS	327169	327778	1	+	0	ID=K3A94_CDS-g2061.t1;Name=K3A94_CDS-g2061.t1;Parent=K3A94_transcript-g2061.t1
contig_280	AUGUSTUS	intron	327779	328448	1	+	.	ID=K3A94_intron-g2061.t2;Name=K3A94_intron-g2061.t2;Parent=K3A94_transcript-g2061.t2
contig_280	AUGUSTUS	intron	327779	328448	1	+	.	ID=K3A94_intron-g2061.t1;Name=K3A94_intron-g2061.t1;Parent=K3A94_transcript-g2061.t1
contig_280	AUGUSTUS	exon	328449	329454	.	+	.	ID=K3A94_exon-g2061.t2;Name=K3A94_exon-g2061.t2;Parent=K3A94_transcript-g2061.t2
contig_280	AUGUSTUS	exon	328449	329454	.	+	.	ID=K3A94_exon-g2061.t1;Name=K3A94_exon-g2061.t1;Parent=K3A94_transcript-g2061.t1
contig_280	AUGUSTUS	CDS	328449	329454	0.97	+	2	ID=K3A94_CDS-g2061.t2;Name=K3A94_CDS-g2061.t2;Parent=K3A94_transcript-g2061.t2
contig_280	AUGUSTUS	CDS	328449	329454	0.99	+	2	ID=K3A94_CDS-g2061.t1;Name=K3A94_CDS-g2061.t1;Parent=K3A94_transcript-g2061.t1
contig_280	AUGUSTUS	intron	329455	329987	1	+	.	ID=K3A94_intron-g2061.t2;Name=K3A94_intron-g2061.t2;Parent=K3A94_transcript-g2061.t2
contig_280	AUGUSTUS	intron	329455	329987	1	+	.	ID=K3A94_intron-g2061.t1;Name=K3A94_intron-g2061.t1;Parent=K3A94_transcript-g2061.t1
contig_280	AUGUSTUS	exon	329988	330347	.	+	.	ID=K3A94_exon-g2061.t2;Name=K3A94_exon-g2061.t2;Parent=K3A94_transcript-g2061.t2
contig_280	AUGUSTUS	exon	329988	330347	.	+	.	ID=K3A94_exon-g2061.t1;Name=K3A94_exon-g2061.t1;Parent=K3A94_transcript-g2061.t1
contig_280	AUGUSTUS	CDS	329988	330347	0.61	+	1	ID=K3A94_CDS-g2061.t2;Name=K3A94_CDS-g2061.t2;Parent=K3A94_transcript-g2061.t2
contig_280	AUGUSTUS	CDS	329988	330347	0.75	+	1	ID=K3A94_CDS-g2061.t1;Name=K3A94_CDS-g2061.t1;Parent=K3A94_transcript-g2061.t1
contig_280	AUGUSTUS	intron	330348	330453	1	+	.	ID=K3A94_intron-g2061.t2;Name=K3A94_intron-g2061.t2;Parent=K3A94_transcript-g2061.t2
contig_280	AUGUSTUS	intron	330348	330453	1	+	.	ID=K3A94_intron-g2061.t1;Name=K3A94_intron-g2061.t1;Parent=K3A94_transcript-g2061.t1
contig_280	AUGUSTUS	exon	330454	330813	.	+	.	ID=K3A94_exon-g2061.t2;Name=K3A94_exon-g2061.t2;Parent=K3A94_transcript-g2061.t2
contig_280	AUGUSTUS	exon	330454	330813	.	+	.	ID=K3A94_exon-g2061.t1;Name=K3A94_exon-g2061.t1;Parent=K3A94_transcript-g2061.t1
contig_280	AUGUSTUS	CDS	330454	330813	0.61	+	1	ID=K3A94_CDS-g2061.t2;Name=K3A94_CDS-g2061.t2;Parent=K3A94_transcript-g2061.t2
contig_280	AUGUSTUS	CDS	330454	330813	0.96	+	1	ID=K3A94_CDS-g2061.t1;Name=K3A94_CDS-g2061.t1;Parent=K3A94_transcript-g2061.t1
contig_280	AUGUSTUS	intron	330814	331671	0.62	+	.	ID=K3A94_intron-g2061.t2;Name=K3A94_intron-g2061.t2;Parent=K3A94_transcript-g2061.t2
contig_280	AUGUSTUS	intron	330814	331060	1	+	.	ID=K3A94_intron-g2061.t1;Name=K3A94_intron-g2061.t1;Parent=K3A94_transcript-g2061.t1
contig_280	AUGUSTUS	exon	331061	331423	.	+	.	ID=K3A94_exon-g2061.t1;Name=K3A94_exon-g2061.t1;Parent=K3A94_transcript-g2061.t1
contig_280	AUGUSTUS	CDS	331061	331423	0.99	+	1	ID=K3A94_CDS-g2061.t1;Name=K3A94_CDS-g2061.t1;Parent=K3A94_transcript-g2061.t1
contig_280	AUGUSTUS	intron	331424	331671	1	+	.	ID=K3A94_intron-g2061.t1;Name=K3A94_intron-g2061.t1;Parent=K3A94_transcript-g2061.t1
contig_280	AUGUSTUS	exon	331672	332031	.	+	.	ID=K3A94_exon-g2061.t2;Name=K3A94_exon-g2061.t2;Parent=K3A94_transcript-g2061.t2
contig_280	AUGUSTUS	exon	331672	332031	.	+	.	ID=K3A94_exon-g2061.t1;Name=K3A94_exon-g2061.t1;Parent=K3A94_transcript-g2061.t1
contig_280	AUGUSTUS	CDS	331672	332031	0.89	+	1	ID=K3A94_CDS-g2061.t2;Name=K3A94_CDS-g2061.t2;Parent=K3A94_transcript-g2061.t2
contig_280	AUGUSTUS	CDS	331672	332031	0.95	+	1	ID=K3A94_CDS-g2061.t1;Name=K3A94_CDS-g2061.t1;Parent=K3A94_transcript-g2061.t1
contig_280	AUGUSTUS	intron	332032	332841	1	+	.	ID=K3A94_intron-g2061.t2;Name=K3A94_intron-g2061.t2;Parent=K3A94_transcript-g2061.t2
contig_280	AUGUSTUS	intron	332032	332841	1	+	.	ID=K3A94_intron-g2061.t1;Name=K3A94_intron-g2061.t1;Parent=K3A94_transcript-g2061.t1
contig_280	AUGUSTUS	exon	332842	333011	.	+	.	ID=K3A94_exon-g2061.t2;Name=K3A94_exon-g2061.t2;Parent=K3A94_transcript-g2061.t2
contig_280	AUGUSTUS	exon	332842	333011	.	+	.	ID=K3A94_exon-g2061.t1;Name=K3A94_exon-g2061.t1;Parent=K3A94_transcript-g2061.t1
contig_280	AUGUSTUS	CDS	332842	333011	0.99	+	1	ID=K3A94_CDS-g2061.t2;Name=K3A94_CDS-g2061.t2;Parent=K3A94_transcript-g2061.t2
contig_280	AUGUSTUS	CDS	332842	333011	0.95	+	1	ID=K3A94_CDS-g2061.t1;Name=K3A94_CDS-g2061.t1;Parent=K3A94_transcript-g2061.t1
contig_280	AUGUSTUS	intron	333012	333065	0.99	+	.	ID=K3A94_intron-g2061.t2;Name=K3A94_intron-g2061.t2;Parent=K3A94_transcript-g2061.t2
contig_280	AUGUSTUS	intron	333012	333065	0.95	+	.	ID=K3A94_intron-g2061.t1;Name=K3A94_intron-g2061.t1;Parent=K3A94_transcript-g2061.t1
contig_280	AUGUSTUS	exon	333066	333741	.	+	.	ID=K3A94_exon-g2061.t2;Name=K3A94_exon-g2061.t2;Parent=K3A94_transcript-g2061.t2
contig_280	AUGUSTUS	exon	333066	333741	.	+	.	ID=K3A94_exon-g2061.t1;Name=K3A94_exon-g2061.t1;Parent=K3A94_transcript-g2061.t1
contig_280	AUGUSTUS	CDS	333066	333741	0.99	+	2	ID=K3A94_CDS-g2061.t2;Name=K3A94_CDS-g2061.t2;Parent=K3A94_transcript-g2061.t2
contig_280	AUGUSTUS	CDS	333066	333741	0.95	+	2	ID=K3A94_CDS-g2061.t1;Name=K3A94_CDS-g2061.t1;Parent=K3A94_transcript-g2061.t1
contig_280	AUGUSTUS	intron	333742	333801	1	+	.	ID=K3A94_intron-g2061.t2;Name=K3A94_intron-g2061.t2;Parent=K3A94_transcript-g2061.t2
contig_280	AUGUSTUS	intron	333742	333801	1	+	.	ID=K3A94_intron-g2061.t1;Name=K3A94_intron-g2061.t1;Parent=K3A94_transcript-g2061.t1
contig_280	AUGUSTUS	exon	333802	334097	.	+	.	ID=K3A94_exon-g2061.t2;Name=K3A94_exon-g2061.t2;Parent=K3A94_transcript-g2061.t2
contig_280	AUGUSTUS	exon	333802	334097	.	+	.	ID=K3A94_exon-g2061.t1;Name=K3A94_exon-g2061.t1;Parent=K3A94_transcript-g2061.t1
contig_280	AUGUSTUS	CDS	333802	334097	1	+	1	ID=K3A94_CDS-g2061.t2;Name=K3A94_CDS-g2061.t2;Parent=K3A94_transcript-g2061.t2
contig_280	AUGUSTUS	CDS	333802	334097	1	+	1	ID=K3A94_CDS-g2061.t1;Name=K3A94_CDS-g2061.t1;Parent=K3A94_transcript-g2061.t1
contig_280	AUGUSTUS	intron	334098	335173	1	+	.	ID=K3A94_intron-g2061.t2;Name=K3A94_intron-g2061.t2;Parent=K3A94_transcript-g2061.t2
contig_280	AUGUSTUS	intron	334098	335173	1	+	.	ID=K3A94_intron-g2061.t1;Name=K3A94_intron-g2061.t1;Parent=K3A94_transcript-g2061.t1
contig_280	AUGUSTUS	exon	335174	335322	.	+	.	ID=K3A94_exon-g2061.t2;Name=K3A94_exon-g2061.t2;Parent=K3A94_transcript-g2061.t2
contig_280	AUGUSTUS	exon	335174	335322	.	+	.	ID=K3A94_exon-g2061.t1;Name=K3A94_exon-g2061.t1;Parent=K3A94_transcript-g2061.t1
contig_280	AUGUSTUS	CDS	335174	335322	0.99	+	2	ID=K3A94_CDS-g2061.t2;Name=K3A94_CDS-g2061.t2;Parent=K3A94_transcript-g2061.t2
contig_280	AUGUSTUS	CDS	335174	335322	0.99	+	2	ID=K3A94_CDS-g2061.t1;Name=K3A94_CDS-g2061.t1;Parent=K3A94_transcript-g2061.t1
contig_280	AUGUSTUS	stop_codon	335320	335322	.	+	0	ID=K3A94_stop_codon-g2061.t2;Name=K3A94_stop_codon-g2061.t2;Parent=K3A94_transcript-g2061.t2
contig_280	AUGUSTUS	stop_codon	335320	335322	.	+	0	ID=K3A94_stop_codon-g2061.t1;Name=K3A94_stop_codon-g2061.t1;Parent=K3A94_transcript-g2061.t1
contig_280	AUGUSTUS	gene	339254	344415	0.96	+	.	ID=K3A94_g2062;Name=K3A94_g2062
contig_280	AUGUSTUS	transcript	339254	344415	0.96	+	.	ID=K3A94_transcript-g2062.t1;Name=K3A94_transcript-g2062.t1;Parent=K3A94_g2062
contig_280	AUGUSTUS	start_codon	339254	339256	.	+	0	ID=K3A94_start_codon-g2062.t1;Name=K3A94_start_codon-g2062.t1;Parent=K3A94_transcript-g2062.t1
contig_280	AUGUSTUS	exon	339254	339407	.	+	.	ID=K3A94_exon-g2062.t1;Name=K3A94_exon-g2062.t1;Parent=K3A94_transcript-g2062.t1
contig_280	AUGUSTUS	CDS	339254	339407	1	+	0	ID=K3A94_CDS-g2062.t1;Name=K3A94_CDS-g2062.t1;Parent=K3A94_transcript-g2062.t1
contig_280	AUGUSTUS	intron	339408	343105	0.96	+	.	ID=K3A94_intron-g2062.t1;Name=K3A94_intron-g2062.t1;Parent=K3A94_transcript-g2062.t1
contig_280	AUGUSTUS	exon	343106	343118	.	+	.	ID=K3A94_exon-g2062.t1;Name=K3A94_exon-g2062.t1;Parent=K3A94_transcript-g2062.t1
contig_280	AUGUSTUS	CDS	343106	343118	0.96	+	2	ID=K3A94_CDS-g2062.t1;Name=K3A94_CDS-g2062.t1;Parent=K3A94_transcript-g2062.t1
contig_280	AUGUSTUS	intron	343119	343246	1	+	.	ID=K3A94_intron-g2062.t1;Name=K3A94_intron-g2062.t1;Parent=K3A94_transcript-g2062.t1
contig_280	AUGUSTUS	exon	343247	343606	.	+	.	ID=K3A94_exon-g2062.t1;Name=K3A94_exon-g2062.t1;Parent=K3A94_transcript-g2062.t1
contig_280	AUGUSTUS	CDS	343247	343606	1	+	1	ID=K3A94_CDS-g2062.t1;Name=K3A94_CDS-g2062.t1;Parent=K3A94_transcript-g2062.t1
contig_280	AUGUSTUS	intron	343607	344357	1	+	.	ID=K3A94_intron-g2062.t1;Name=K3A94_intron-g2062.t1;Parent=K3A94_transcript-g2062.t1
contig_280	AUGUSTUS	exon	344358	344415	.	+	.	ID=K3A94_exon-g2062.t1;Name=K3A94_exon-g2062.t1;Parent=K3A94_transcript-g2062.t1
contig_280	AUGUSTUS	CDS	344358	344415	1	+	1	ID=K3A94_CDS-g2062.t1;Name=K3A94_CDS-g2062.t1;Parent=K3A94_transcript-g2062.t1
contig_280	AUGUSTUS	stop_codon	344413	344415	.	+	0	ID=K3A94_stop_codon-g2062.t1;Name=K3A94_stop_codon-g2062.t1;Parent=K3A94_transcript-g2062.t1
contig_280	AUGUSTUS	gene	346661	352286	0.81	-	.	ID=K3A94_g2063;Name=K3A94_g2063
contig_280	AUGUSTUS	transcript	346661	352286	0.81	-	.	ID=K3A94_transcript-g2063.t1;Name=K3A94_transcript-g2063.t1;Parent=K3A94_g2063
contig_280	AUGUSTUS	stop_codon	346661	346663	.	-	0	ID=K3A94_stop_codon-g2063.t1;Name=K3A94_stop_codon-g2063.t1;Parent=K3A94_transcript-g2063.t1
contig_280	AUGUSTUS	exon	346661	346794	.	-	.	ID=K3A94_exon-g2063.t1;Name=K3A94_exon-g2063.t1;Parent=K3A94_transcript-g2063.t1
contig_280	AUGUSTUS	CDS	346661	346794	1	-	2	ID=K3A94_CDS-g2063.t1;Name=K3A94_CDS-g2063.t1;Parent=K3A94_transcript-g2063.t1
contig_280	AUGUSTUS	intron	346795	346850	1	-	.	ID=K3A94_intron-g2063.t1;Name=K3A94_intron-g2063.t1;Parent=K3A94_transcript-g2063.t1
contig_280	AUGUSTUS	exon	346851	347059	.	-	.	ID=K3A94_exon-g2063.t1;Name=K3A94_exon-g2063.t1;Parent=K3A94_transcript-g2063.t1
contig_280	AUGUSTUS	CDS	346851	347059	1	-	1	ID=K3A94_CDS-g2063.t1;Name=K3A94_CDS-g2063.t1;Parent=K3A94_transcript-g2063.t1
contig_280	AUGUSTUS	intron	347060	349650	1	-	.	ID=K3A94_intron-g2063.t1;Name=K3A94_intron-g2063.t1;Parent=K3A94_transcript-g2063.t1
contig_280	AUGUSTUS	exon	349651	349826	.	-	.	ID=K3A94_exon-g2063.t1;Name=K3A94_exon-g2063.t1;Parent=K3A94_transcript-g2063.t1
contig_280	AUGUSTUS	CDS	349651	349826	1	-	0	ID=K3A94_CDS-g2063.t1;Name=K3A94_CDS-g2063.t1;Parent=K3A94_transcript-g2063.t1
contig_280	AUGUSTUS	intron	349827	349896	1	-	.	ID=K3A94_intron-g2063.t1;Name=K3A94_intron-g2063.t1;Parent=K3A94_transcript-g2063.t1
contig_280	AUGUSTUS	exon	349897	350304	.	-	.	ID=K3A94_exon-g2063.t1;Name=K3A94_exon-g2063.t1;Parent=K3A94_transcript-g2063.t1
contig_280	AUGUSTUS	CDS	349897	350304	1	-	0	ID=K3A94_CDS-g2063.t1;Name=K3A94_CDS-g2063.t1;Parent=K3A94_transcript-g2063.t1
contig_280	AUGUSTUS	intron	350305	350366	1	-	.	ID=K3A94_intron-g2063.t1;Name=K3A94_intron-g2063.t1;Parent=K3A94_transcript-g2063.t1
contig_280	AUGUSTUS	exon	350367	350635	.	-	.	ID=K3A94_exon-g2063.t1;Name=K3A94_exon-g2063.t1;Parent=K3A94_transcript-g2063.t1
contig_280	AUGUSTUS	CDS	350367	350635	1	-	2	ID=K3A94_CDS-g2063.t1;Name=K3A94_CDS-g2063.t1;Parent=K3A94_transcript-g2063.t1
contig_280	AUGUSTUS	intron	350636	350688	1	-	.	ID=K3A94_intron-g2063.t1;Name=K3A94_intron-g2063.t1;Parent=K3A94_transcript-g2063.t1
contig_280	AUGUSTUS	exon	350689	350853	.	-	.	ID=K3A94_exon-g2063.t1;Name=K3A94_exon-g2063.t1;Parent=K3A94_transcript-g2063.t1
contig_280	AUGUSTUS	CDS	350689	350853	1	-	2	ID=K3A94_CDS-g2063.t1;Name=K3A94_CDS-g2063.t1;Parent=K3A94_transcript-g2063.t1
contig_280	AUGUSTUS	intron	350854	351321	1	-	.	ID=K3A94_intron-g2063.t1;Name=K3A94_intron-g2063.t1;Parent=K3A94_transcript-g2063.t1
contig_280	AUGUSTUS	exon	351322	351457	.	-	.	ID=K3A94_exon-g2063.t1;Name=K3A94_exon-g2063.t1;Parent=K3A94_transcript-g2063.t1
contig_280	AUGUSTUS	CDS	351322	351457	1	-	0	ID=K3A94_CDS-g2063.t1;Name=K3A94_CDS-g2063.t1;Parent=K3A94_transcript-g2063.t1
contig_280	AUGUSTUS	intron	351458	351515	1	-	.	ID=K3A94_intron-g2063.t1;Name=K3A94_intron-g2063.t1;Parent=K3A94_transcript-g2063.t1
contig_280	AUGUSTUS	exon	351516	351641	.	-	.	ID=K3A94_exon-g2063.t1;Name=K3A94_exon-g2063.t1;Parent=K3A94_transcript-g2063.t1
contig_280	AUGUSTUS	CDS	351516	351641	1	-	0	ID=K3A94_CDS-g2063.t1;Name=K3A94_CDS-g2063.t1;Parent=K3A94_transcript-g2063.t1
contig_280	AUGUSTUS	intron	351642	351899	1	-	.	ID=K3A94_intron-g2063.t1;Name=K3A94_intron-g2063.t1;Parent=K3A94_transcript-g2063.t1
contig_280	AUGUSTUS	exon	351900	352172	.	-	.	ID=K3A94_exon-g2063.t1;Name=K3A94_exon-g2063.t1;Parent=K3A94_transcript-g2063.t1
contig_280	AUGUSTUS	CDS	351900	352172	1	-	0	ID=K3A94_CDS-g2063.t1;Name=K3A94_CDS-g2063.t1;Parent=K3A94_transcript-g2063.t1
contig_280	AUGUSTUS	intron	352173	352226	1	-	.	ID=K3A94_intron-g2063.t1;Name=K3A94_intron-g2063.t1;Parent=K3A94_transcript-g2063.t1
contig_280	AUGUSTUS	exon	352227	352286	.	-	.	ID=K3A94_exon-g2063.t1;Name=K3A94_exon-g2063.t1;Parent=K3A94_transcript-g2063.t1
contig_280	AUGUSTUS	CDS	352227	352286	0.81	-	0	ID=K3A94_CDS-g2063.t1;Name=K3A94_CDS-g2063.t1;Parent=K3A94_transcript-g2063.t1
contig_280	AUGUSTUS	start_codon	352284	352286	.	-	0	ID=K3A94_start_codon-g2063.t1;Name=K3A94_start_codon-g2063.t1;Parent=K3A94_transcript-g2063.t1
contig_280	GeneMark.hmm	gene	355798	364510	.	+	.	ID=K3A94_992_g;Name=K3A94_992_g
contig_280	GeneMark.hmm	transcript	355798	364510	.	+	.	ID=K3A94_transcript-992_t;Name=K3A94_transcript-992_t;Parent=K3A94_992_g
contig_280	GeneMark.hmm	start_codon	355798	355800	.	+	0	ID=K3A94_start_codon-992_t;Name=K3A94_start_codon-992_t;Parent=K3A94_transcript-992_t
contig_280	GeneMark.hmm	exon	355798	355897	0	+	.	ID=K3A94_exon-992_t;Name=K3A94_exon-992_t;Parent=K3A94_transcript-992_t
contig_280	GeneMark.hmm	CDS	355798	355897	.	+	0	ID=K3A94_CDS-992_t;Name=K3A94_CDS-992_t;Parent=K3A94_transcript-992_t
contig_280	AUGUSTUS	gene	355819	364510	0.61	+	.	ID=K3A94_g2064;Name=K3A94_g2064
contig_280	AUGUSTUS	transcript	355819	364510	0.61	+	.	ID=K3A94_transcript-g2064.t1;Name=K3A94_transcript-g2064.t1;Parent=K3A94_g2064
contig_280	AUGUSTUS	start_codon	355819	355821	.	+	0	ID=K3A94_start_codon-g2064.t1;Name=K3A94_start_codon-g2064.t1;Parent=K3A94_transcript-g2064.t1
contig_280	AUGUSTUS	exon	355819	355897	.	+	.	ID=K3A94_exon-g2064.t1;Name=K3A94_exon-g2064.t1;Parent=K3A94_transcript-g2064.t1
contig_280	AUGUSTUS	CDS	355819	355897	0.61	+	0	ID=K3A94_CDS-g2064.t1;Name=K3A94_CDS-g2064.t1;Parent=K3A94_transcript-g2064.t1
contig_280	AUGUSTUS	intron	355898	355964	1	+	.	ID=K3A94_intron-g2064.t1;Name=K3A94_intron-g2064.t1;Parent=K3A94_transcript-g2064.t1
contig_280	AUGUSTUS	exon	355965	356129	.	+	.	ID=K3A94_exon-g2064.t1;Name=K3A94_exon-g2064.t1;Parent=K3A94_transcript-g2064.t1
contig_280	GeneMark.hmm	exon	355965	356129	0	+	.	ID=K3A94_exon-992_t;Name=K3A94_exon-992_t;Parent=K3A94_transcript-992_t
contig_280	AUGUSTUS	CDS	355965	356129	1	+	2	ID=K3A94_CDS-g2064.t1;Name=K3A94_CDS-g2064.t1;Parent=K3A94_transcript-g2064.t1
contig_280	GeneMark.hmm	CDS	355965	356129	.	+	2	ID=K3A94_CDS-992_t;Name=K3A94_CDS-992_t;Parent=K3A94_transcript-992_t
contig_280	AUGUSTUS	intron	356130	359680	1	+	.	ID=K3A94_intron-g2064.t1;Name=K3A94_intron-g2064.t1;Parent=K3A94_transcript-g2064.t1
contig_280	AUGUSTUS	exon	359681	359870	.	+	.	ID=K3A94_exon-g2064.t1;Name=K3A94_exon-g2064.t1;Parent=K3A94_transcript-g2064.t1
contig_280	GeneMark.hmm	exon	359681	359870	0	+	.	ID=K3A94_exon-992_t;Name=K3A94_exon-992_t;Parent=K3A94_transcript-992_t
contig_280	AUGUSTUS	CDS	359681	359870	1	+	2	ID=K3A94_CDS-g2064.t1;Name=K3A94_CDS-g2064.t1;Parent=K3A94_transcript-g2064.t1
contig_280	GeneMark.hmm	CDS	359681	359870	.	+	2	ID=K3A94_CDS-992_t;Name=K3A94_CDS-992_t;Parent=K3A94_transcript-992_t
contig_280	AUGUSTUS	intron	359871	359930	1	+	.	ID=K3A94_intron-g2064.t1;Name=K3A94_intron-g2064.t1;Parent=K3A94_transcript-g2064.t1
contig_280	AUGUSTUS	exon	359931	360246	.	+	.	ID=K3A94_exon-g2064.t1;Name=K3A94_exon-g2064.t1;Parent=K3A94_transcript-g2064.t1
contig_280	GeneMark.hmm	exon	359931	360246	0	+	.	ID=K3A94_exon-992_t;Name=K3A94_exon-992_t;Parent=K3A94_transcript-992_t
contig_280	AUGUSTUS	CDS	359931	360246	1	+	1	ID=K3A94_CDS-g2064.t1;Name=K3A94_CDS-g2064.t1;Parent=K3A94_transcript-g2064.t1
contig_280	GeneMark.hmm	CDS	359931	360246	.	+	1	ID=K3A94_CDS-992_t;Name=K3A94_CDS-992_t;Parent=K3A94_transcript-992_t
contig_280	AUGUSTUS	intron	360247	360587	1	+	.	ID=K3A94_intron-g2064.t1;Name=K3A94_intron-g2064.t1;Parent=K3A94_transcript-g2064.t1
contig_280	AUGUSTUS	exon	360588	361115	.	+	.	ID=K3A94_exon-g2064.t1;Name=K3A94_exon-g2064.t1;Parent=K3A94_transcript-g2064.t1
contig_280	GeneMark.hmm	exon	360588	361115	0	+	.	ID=K3A94_exon-992_t;Name=K3A94_exon-992_t;Parent=K3A94_transcript-992_t
contig_280	AUGUSTUS	CDS	360588	361115	1	+	0	ID=K3A94_CDS-g2064.t1;Name=K3A94_CDS-g2064.t1;Parent=K3A94_transcript-g2064.t1
contig_280	GeneMark.hmm	CDS	360588	361115	.	+	0	ID=K3A94_CDS-992_t;Name=K3A94_CDS-992_t;Parent=K3A94_transcript-992_t
contig_280	AUGUSTUS	intron	361116	361169	1	+	.	ID=K3A94_intron-g2064.t1;Name=K3A94_intron-g2064.t1;Parent=K3A94_transcript-g2064.t1
contig_280	AUGUSTUS	exon	361170	361357	.	+	.	ID=K3A94_exon-g2064.t1;Name=K3A94_exon-g2064.t1;Parent=K3A94_transcript-g2064.t1
contig_280	GeneMark.hmm	exon	361170	361357	0	+	.	ID=K3A94_exon-992_t;Name=K3A94_exon-992_t;Parent=K3A94_transcript-992_t
contig_280	AUGUSTUS	CDS	361170	361357	1	+	0	ID=K3A94_CDS-g2064.t1;Name=K3A94_CDS-g2064.t1;Parent=K3A94_transcript-g2064.t1
contig_280	GeneMark.hmm	CDS	361170	361357	.	+	0	ID=K3A94_CDS-992_t;Name=K3A94_CDS-992_t;Parent=K3A94_transcript-992_t
contig_280	AUGUSTUS	intron	361358	364212	1	+	.	ID=K3A94_intron-g2064.t1;Name=K3A94_intron-g2064.t1;Parent=K3A94_transcript-g2064.t1
contig_280	AUGUSTUS	exon	364213	364368	.	+	.	ID=K3A94_exon-g2064.t1;Name=K3A94_exon-g2064.t1;Parent=K3A94_transcript-g2064.t1
contig_280	GeneMark.hmm	exon	364213	364368	0	+	.	ID=K3A94_exon-992_t;Name=K3A94_exon-992_t;Parent=K3A94_transcript-992_t
contig_280	AUGUSTUS	CDS	364213	364368	1	+	1	ID=K3A94_CDS-g2064.t1;Name=K3A94_CDS-g2064.t1;Parent=K3A94_transcript-g2064.t1
contig_280	GeneMark.hmm	CDS	364213	364368	.	+	1	ID=K3A94_CDS-992_t;Name=K3A94_CDS-992_t;Parent=K3A94_transcript-992_t
contig_280	AUGUSTUS	intron	364369	364434	1	+	.	ID=K3A94_intron-g2064.t1;Name=K3A94_intron-g2064.t1;Parent=K3A94_transcript-g2064.t1
contig_280	AUGUSTUS	exon	364435	364510	.	+	.	ID=K3A94_exon-g2064.t1;Name=K3A94_exon-g2064.t1;Parent=K3A94_transcript-g2064.t1
contig_280	GeneMark.hmm	exon	364435	364510	0	+	.	ID=K3A94_exon-992_t;Name=K3A94_exon-992_t;Parent=K3A94_transcript-992_t
contig_280	AUGUSTUS	CDS	364435	364510	1	+	1	ID=K3A94_CDS-g2064.t1;Name=K3A94_CDS-g2064.t1;Parent=K3A94_transcript-g2064.t1
contig_280	GeneMark.hmm	CDS	364435	364510	.	+	1	ID=K3A94_CDS-992_t;Name=K3A94_CDS-992_t;Parent=K3A94_transcript-992_t
contig_280	AUGUSTUS	stop_codon	364508	364510	.	+	0	ID=K3A94_stop_codon-g2064.t1;Name=K3A94_stop_codon-g2064.t1;Parent=K3A94_transcript-g2064.t1
contig_280	GeneMark.hmm	stop_codon	364508	364510	.	+	0	ID=K3A94_stop_codon-992_t;Name=K3A94_stop_codon-992_t;Parent=K3A94_transcript-992_t
contig_280	AUGUSTUS	gene	365423	370844	1	-	.	ID=K3A94_g2065;Name=K3A94_g2065
contig_280	GeneMark.hmm	gene	365423	366422	.	-	.	ID=K3A94_993_g;Name=K3A94_993_g
contig_280	AUGUSTUS	transcript	365423	370844	1	-	.	ID=K3A94_transcript-g2065.t1;Name=K3A94_transcript-g2065.t1;Parent=K3A94_g2065
contig_280	GeneMark.hmm	transcript	365423	366422	.	-	.	ID=K3A94_transcript-993_t;Name=K3A94_transcript-993_t;Parent=K3A94_993_g
contig_280	AUGUSTUS	stop_codon	365423	365425	.	-	0	ID=K3A94_stop_codon-g2065.t1;Name=K3A94_stop_codon-g2065.t1;Parent=K3A94_transcript-g2065.t1
contig_280	GeneMark.hmm	stop_codon	365423	365425	.	-	0	ID=K3A94_stop_codon-993_t;Name=K3A94_stop_codon-993_t;Parent=K3A94_transcript-993_t
contig_280	AUGUSTUS	exon	365423	365659	.	-	.	ID=K3A94_exon-g2065.t1;Name=K3A94_exon-g2065.t1;Parent=K3A94_transcript-g2065.t1
contig_280	GeneMark.hmm	exon	365423	365659	0	-	.	ID=K3A94_exon-993_t;Name=K3A94_exon-993_t;Parent=K3A94_transcript-993_t
contig_280	AUGUSTUS	CDS	365423	365659	1	-	0	ID=K3A94_CDS-g2065.t1;Name=K3A94_CDS-g2065.t1;Parent=K3A94_transcript-g2065.t1
contig_280	GeneMark.hmm	CDS	365423	365659	.	-	0	ID=K3A94_CDS-993_t;Name=K3A94_CDS-993_t;Parent=K3A94_transcript-993_t
contig_280	AUGUSTUS	intron	365660	365720	1	-	.	ID=K3A94_intron-g2065.t1;Name=K3A94_intron-g2065.t1;Parent=K3A94_transcript-g2065.t1
contig_280	AUGUSTUS	exon	365721	365921	.	-	.	ID=K3A94_exon-g2065.t1;Name=K3A94_exon-g2065.t1;Parent=K3A94_transcript-g2065.t1
contig_280	GeneMark.hmm	exon	365721	365921	0	-	.	ID=K3A94_exon-993_t;Name=K3A94_exon-993_t;Parent=K3A94_transcript-993_t
contig_280	AUGUSTUS	CDS	365721	365921	1	-	0	ID=K3A94_CDS-g2065.t1;Name=K3A94_CDS-g2065.t1;Parent=K3A94_transcript-g2065.t1
contig_280	GeneMark.hmm	CDS	365721	365921	.	-	0	ID=K3A94_CDS-993_t;Name=K3A94_CDS-993_t;Parent=K3A94_transcript-993_t
contig_280	AUGUSTUS	intron	365922	365978	1	-	.	ID=K3A94_intron-g2065.t1;Name=K3A94_intron-g2065.t1;Parent=K3A94_transcript-g2065.t1
contig_280	AUGUSTUS	exon	365979	366154	.	-	.	ID=K3A94_exon-g2065.t1;Name=K3A94_exon-g2065.t1;Parent=K3A94_transcript-g2065.t1
contig_280	GeneMark.hmm	exon	365979	366154	0	-	.	ID=K3A94_exon-993_t;Name=K3A94_exon-993_t;Parent=K3A94_transcript-993_t
contig_280	AUGUSTUS	CDS	365979	366154	1	-	2	ID=K3A94_CDS-g2065.t1;Name=K3A94_CDS-g2065.t1;Parent=K3A94_transcript-g2065.t1
contig_280	GeneMark.hmm	CDS	365979	366154	.	-	2	ID=K3A94_CDS-993_t;Name=K3A94_CDS-993_t;Parent=K3A94_transcript-993_t
contig_280	AUGUSTUS	intron	366155	366208	1	-	.	ID=K3A94_intron-g2065.t1;Name=K3A94_intron-g2065.t1;Parent=K3A94_transcript-g2065.t1
contig_280	AUGUSTUS	exon	366209	366473	.	-	.	ID=K3A94_exon-g2065.t1;Name=K3A94_exon-g2065.t1;Parent=K3A94_transcript-g2065.t1
contig_280	GeneMark.hmm	exon	366209	366422	0	-	.	ID=K3A94_exon-993_t;Name=K3A94_exon-993_t;Parent=K3A94_transcript-993_t
contig_280	AUGUSTUS	CDS	366209	366473	1	-	0	ID=K3A94_CDS-g2065.t1;Name=K3A94_CDS-g2065.t1;Parent=K3A94_transcript-g2065.t1
contig_280	GeneMark.hmm	CDS	366209	366422	.	-	0	ID=K3A94_CDS-993_t;Name=K3A94_CDS-993_t;Parent=K3A94_transcript-993_t
contig_280	GeneMark.hmm	start_codon	366420	366422	.	-	0	ID=K3A94_start_codon-993_t;Name=K3A94_start_codon-993_t;Parent=K3A94_transcript-993_t
contig_280	AUGUSTUS	intron	366474	368293	1	-	.	ID=K3A94_intron-g2065.t1;Name=K3A94_intron-g2065.t1;Parent=K3A94_transcript-g2065.t1
contig_280	AUGUSTUS	exon	368294	368425	.	-	.	ID=K3A94_exon-g2065.t1;Name=K3A94_exon-g2065.t1;Parent=K3A94_transcript-g2065.t1
contig_280	AUGUSTUS	CDS	368294	368425	1	-	0	ID=K3A94_CDS-g2065.t1;Name=K3A94_CDS-g2065.t1;Parent=K3A94_transcript-g2065.t1
contig_280	AUGUSTUS	intron	368426	368489	1	-	.	ID=K3A94_intron-g2065.t1;Name=K3A94_intron-g2065.t1;Parent=K3A94_transcript-g2065.t1
contig_280	AUGUSTUS	exon	368490	368656	.	-	.	ID=K3A94_exon-g2065.t1;Name=K3A94_exon-g2065.t1;Parent=K3A94_transcript-g2065.t1
contig_280	AUGUSTUS	CDS	368490	368656	1	-	2	ID=K3A94_CDS-g2065.t1;Name=K3A94_CDS-g2065.t1;Parent=K3A94_transcript-g2065.t1
contig_280	AUGUSTUS	intron	368657	370825	1	-	.	ID=K3A94_intron-g2065.t1;Name=K3A94_intron-g2065.t1;Parent=K3A94_transcript-g2065.t1
contig_280	AUGUSTUS	exon	370826	370844	.	-	.	ID=K3A94_exon-g2065.t1;Name=K3A94_exon-g2065.t1;Parent=K3A94_transcript-g2065.t1
contig_280	AUGUSTUS	CDS	370826	370844	1	-	0	ID=K3A94_CDS-g2065.t1;Name=K3A94_CDS-g2065.t1;Parent=K3A94_transcript-g2065.t1
contig_280	AUGUSTUS	start_codon	370842	370844	.	-	0	ID=K3A94_start_codon-g2065.t1;Name=K3A94_start_codon-g2065.t1;Parent=K3A94_transcript-g2065.t1
contig_280	AUGUSTUS	gene	371192	373544	1	+	.	ID=K3A94_g2066;Name=K3A94_g2066
contig_280	AUGUSTUS	transcript	371192	373544	1	+	.	ID=K3A94_transcript-g2066.t1;Name=K3A94_transcript-g2066.t1;Parent=K3A94_g2066
contig_280	AUGUSTUS	start_codon	371192	371194	.	+	0	ID=K3A94_start_codon-g2066.t1;Name=K3A94_start_codon-g2066.t1;Parent=K3A94_transcript-g2066.t1
contig_280	AUGUSTUS	exon	371192	371194	.	+	.	ID=K3A94_exon-g2066.t1;Name=K3A94_exon-g2066.t1;Parent=K3A94_transcript-g2066.t1
contig_280	AUGUSTUS	CDS	371192	371194	1	+	0	ID=K3A94_CDS-g2066.t1;Name=K3A94_CDS-g2066.t1;Parent=K3A94_transcript-g2066.t1
contig_280	AUGUSTUS	intron	371195	371368	1	+	.	ID=K3A94_intron-g2066.t1;Name=K3A94_intron-g2066.t1;Parent=K3A94_transcript-g2066.t1
contig_280	AUGUSTUS	exon	371369	371411	.	+	.	ID=K3A94_exon-g2066.t1;Name=K3A94_exon-g2066.t1;Parent=K3A94_transcript-g2066.t1
contig_280	AUGUSTUS	CDS	371369	371411	1	+	0	ID=K3A94_CDS-g2066.t1;Name=K3A94_CDS-g2066.t1;Parent=K3A94_transcript-g2066.t1
contig_280	AUGUSTUS	intron	371412	371471	1	+	.	ID=K3A94_intron-g2066.t1;Name=K3A94_intron-g2066.t1;Parent=K3A94_transcript-g2066.t1
contig_280	AUGUSTUS	exon	371472	371634	.	+	.	ID=K3A94_exon-g2066.t1;Name=K3A94_exon-g2066.t1;Parent=K3A94_transcript-g2066.t1
contig_280	AUGUSTUS	CDS	371472	371634	1	+	2	ID=K3A94_CDS-g2066.t1;Name=K3A94_CDS-g2066.t1;Parent=K3A94_transcript-g2066.t1
contig_280	AUGUSTUS	intron	371635	371690	1	+	.	ID=K3A94_intron-g2066.t1;Name=K3A94_intron-g2066.t1;Parent=K3A94_transcript-g2066.t1
contig_280	AUGUSTUS	exon	371691	371857	.	+	.	ID=K3A94_exon-g2066.t1;Name=K3A94_exon-g2066.t1;Parent=K3A94_transcript-g2066.t1
contig_280	AUGUSTUS	CDS	371691	371857	1	+	1	ID=K3A94_CDS-g2066.t1;Name=K3A94_CDS-g2066.t1;Parent=K3A94_transcript-g2066.t1
contig_280	AUGUSTUS	intron	371858	373081	1	+	.	ID=K3A94_intron-g2066.t1;Name=K3A94_intron-g2066.t1;Parent=K3A94_transcript-g2066.t1
contig_280	AUGUSTUS	exon	373082	373212	.	+	.	ID=K3A94_exon-g2066.t1;Name=K3A94_exon-g2066.t1;Parent=K3A94_transcript-g2066.t1
contig_280	AUGUSTUS	CDS	373082	373212	1	+	2	ID=K3A94_CDS-g2066.t1;Name=K3A94_CDS-g2066.t1;Parent=K3A94_transcript-g2066.t1
contig_280	AUGUSTUS	intron	373213	373274	1	+	.	ID=K3A94_intron-g2066.t1;Name=K3A94_intron-g2066.t1;Parent=K3A94_transcript-g2066.t1
contig_280	AUGUSTUS	exon	373275	373544	.	+	.	ID=K3A94_exon-g2066.t1;Name=K3A94_exon-g2066.t1;Parent=K3A94_transcript-g2066.t1
contig_280	AUGUSTUS	CDS	373275	373544	1	+	0	ID=K3A94_CDS-g2066.t1;Name=K3A94_CDS-g2066.t1;Parent=K3A94_transcript-g2066.t1
contig_280	AUGUSTUS	stop_codon	373542	373544	.	+	0	ID=K3A94_stop_codon-g2066.t1;Name=K3A94_stop_codon-g2066.t1;Parent=K3A94_transcript-g2066.t1
contig_280	AUGUSTUS	gene	376554	378920	1	+	.	ID=K3A94_g2067;Name=K3A94_g2067
contig_280	AUGUSTUS	transcript	376554	378920	1	+	.	ID=K3A94_transcript-g2067.t1;Name=K3A94_transcript-g2067.t1;Parent=K3A94_g2067
contig_280	AUGUSTUS	start_codon	376554	376556	.	+	0	ID=K3A94_start_codon-g2067.t1;Name=K3A94_start_codon-g2067.t1;Parent=K3A94_transcript-g2067.t1
contig_280	AUGUSTUS	exon	376554	376635	.	+	.	ID=K3A94_exon-g2067.t1;Name=K3A94_exon-g2067.t1;Parent=K3A94_transcript-g2067.t1
contig_280	AUGUSTUS	CDS	376554	376635	1	+	0	ID=K3A94_CDS-g2067.t1;Name=K3A94_CDS-g2067.t1;Parent=K3A94_transcript-g2067.t1
contig_280	AUGUSTUS	intron	376636	376710	1	+	.	ID=K3A94_intron-g2067.t1;Name=K3A94_intron-g2067.t1;Parent=K3A94_transcript-g2067.t1
contig_280	AUGUSTUS	exon	376711	377126	.	+	.	ID=K3A94_exon-g2067.t1;Name=K3A94_exon-g2067.t1;Parent=K3A94_transcript-g2067.t1
contig_280	AUGUSTUS	CDS	376711	377126	1	+	2	ID=K3A94_CDS-g2067.t1;Name=K3A94_CDS-g2067.t1;Parent=K3A94_transcript-g2067.t1
contig_280	GeneMark.hmm	gene	376737	378920	.	+	.	ID=K3A94_996_g;Name=K3A94_996_g
contig_280	GeneMark.hmm	transcript	376737	378920	.	+	.	ID=K3A94_transcript-996_t;Name=K3A94_transcript-996_t;Parent=K3A94_996_g
contig_280	GeneMark.hmm	start_codon	376737	376739	.	+	0	ID=K3A94_start_codon-996_t;Name=K3A94_start_codon-996_t;Parent=K3A94_transcript-996_t
contig_280	GeneMark.hmm	exon	376737	377126	0	+	.	ID=K3A94_exon-996_t;Name=K3A94_exon-996_t;Parent=K3A94_transcript-996_t
contig_280	GeneMark.hmm	CDS	376737	377126	.	+	0	ID=K3A94_CDS-996_t;Name=K3A94_CDS-996_t;Parent=K3A94_transcript-996_t
contig_280	AUGUSTUS	intron	377127	377181	1	+	.	ID=K3A94_intron-g2067.t1;Name=K3A94_intron-g2067.t1;Parent=K3A94_transcript-g2067.t1
contig_280	AUGUSTUS	exon	377182	377349	.	+	.	ID=K3A94_exon-g2067.t1;Name=K3A94_exon-g2067.t1;Parent=K3A94_transcript-g2067.t1
contig_280	GeneMark.hmm	exon	377182	377349	0	+	.	ID=K3A94_exon-996_t;Name=K3A94_exon-996_t;Parent=K3A94_transcript-996_t
contig_280	AUGUSTUS	CDS	377182	377349	1	+	0	ID=K3A94_CDS-g2067.t1;Name=K3A94_CDS-g2067.t1;Parent=K3A94_transcript-g2067.t1
contig_280	GeneMark.hmm	CDS	377182	377349	.	+	0	ID=K3A94_CDS-996_t;Name=K3A94_CDS-996_t;Parent=K3A94_transcript-996_t
contig_280	AUGUSTUS	intron	377350	377411	1	+	.	ID=K3A94_intron-g2067.t1;Name=K3A94_intron-g2067.t1;Parent=K3A94_transcript-g2067.t1
contig_280	AUGUSTUS	exon	377412	377630	.	+	.	ID=K3A94_exon-g2067.t1;Name=K3A94_exon-g2067.t1;Parent=K3A94_transcript-g2067.t1
contig_280	GeneMark.hmm	exon	377412	377630	0	+	.	ID=K3A94_exon-996_t;Name=K3A94_exon-996_t;Parent=K3A94_transcript-996_t
contig_280	AUGUSTUS	CDS	377412	377630	1	+	0	ID=K3A94_CDS-g2067.t1;Name=K3A94_CDS-g2067.t1;Parent=K3A94_transcript-g2067.t1
contig_280	GeneMark.hmm	CDS	377412	377630	.	+	0	ID=K3A94_CDS-996_t;Name=K3A94_CDS-996_t;Parent=K3A94_transcript-996_t
contig_280	AUGUSTUS	intron	377631	378665	1	+	.	ID=K3A94_intron-g2067.t1;Name=K3A94_intron-g2067.t1;Parent=K3A94_transcript-g2067.t1
contig_280	AUGUSTUS	exon	378666	378920	.	+	.	ID=K3A94_exon-g2067.t1;Name=K3A94_exon-g2067.t1;Parent=K3A94_transcript-g2067.t1
contig_280	GeneMark.hmm	exon	378666	378920	0	+	.	ID=K3A94_exon-996_t;Name=K3A94_exon-996_t;Parent=K3A94_transcript-996_t
contig_280	AUGUSTUS	CDS	378666	378920	1	+	0	ID=K3A94_CDS-g2067.t1;Name=K3A94_CDS-g2067.t1;Parent=K3A94_transcript-g2067.t1
contig_280	GeneMark.hmm	CDS	378666	378920	.	+	0	ID=K3A94_CDS-996_t;Name=K3A94_CDS-996_t;Parent=K3A94_transcript-996_t
contig_280	AUGUSTUS	stop_codon	378918	378920	.	+	0	ID=K3A94_stop_codon-g2067.t1;Name=K3A94_stop_codon-g2067.t1;Parent=K3A94_transcript-g2067.t1
contig_280	GeneMark.hmm	stop_codon	378918	378920	.	+	0	ID=K3A94_stop_codon-996_t;Name=K3A94_stop_codon-996_t;Parent=K3A94_transcript-996_t
contig_280	AUGUSTUS	gene	379158	387861	0.97	-	.	ID=K3A94_g2068;Name=K3A94_g2068
contig_280	AUGUSTUS	transcript	379158	387861	0.97	-	.	ID=K3A94_transcript-g2068.t1;Name=K3A94_transcript-g2068.t1;Parent=K3A94_g2068
contig_280	AUGUSTUS	stop_codon	379158	379160	.	-	0	ID=K3A94_stop_codon-g2068.t1;Name=K3A94_stop_codon-g2068.t1;Parent=K3A94_transcript-g2068.t1
contig_280	AUGUSTUS	exon	379158	379250	.	-	.	ID=K3A94_exon-g2068.t1;Name=K3A94_exon-g2068.t1;Parent=K3A94_transcript-g2068.t1
contig_280	AUGUSTUS	CDS	379158	379250	0.98	-	0	ID=K3A94_CDS-g2068.t1;Name=K3A94_CDS-g2068.t1;Parent=K3A94_transcript-g2068.t1
contig_280	AUGUSTUS	intron	379251	382479	0.98	-	.	ID=K3A94_intron-g2068.t1;Name=K3A94_intron-g2068.t1;Parent=K3A94_transcript-g2068.t1
contig_280	AUGUSTUS	exon	382480	382736	.	-	.	ID=K3A94_exon-g2068.t1;Name=K3A94_exon-g2068.t1;Parent=K3A94_transcript-g2068.t1
contig_280	AUGUSTUS	CDS	382480	382736	0.99	-	2	ID=K3A94_CDS-g2068.t1;Name=K3A94_CDS-g2068.t1;Parent=K3A94_transcript-g2068.t1
contig_280	AUGUSTUS	intron	382737	382803	1	-	.	ID=K3A94_intron-g2068.t1;Name=K3A94_intron-g2068.t1;Parent=K3A94_transcript-g2068.t1
contig_280	AUGUSTUS	exon	382804	383100	.	-	.	ID=K3A94_exon-g2068.t1;Name=K3A94_exon-g2068.t1;Parent=K3A94_transcript-g2068.t1
contig_280	AUGUSTUS	CDS	382804	383100	1	-	2	ID=K3A94_CDS-g2068.t1;Name=K3A94_CDS-g2068.t1;Parent=K3A94_transcript-g2068.t1
contig_280	AUGUSTUS	intron	383101	383165	1	-	.	ID=K3A94_intron-g2068.t1;Name=K3A94_intron-g2068.t1;Parent=K3A94_transcript-g2068.t1
contig_280	AUGUSTUS	exon	383166	383358	.	-	.	ID=K3A94_exon-g2068.t1;Name=K3A94_exon-g2068.t1;Parent=K3A94_transcript-g2068.t1
contig_280	AUGUSTUS	CDS	383166	383358	1	-	0	ID=K3A94_CDS-g2068.t1;Name=K3A94_CDS-g2068.t1;Parent=K3A94_transcript-g2068.t1
contig_280	AUGUSTUS	intron	383359	383578	1	-	.	ID=K3A94_intron-g2068.t1;Name=K3A94_intron-g2068.t1;Parent=K3A94_transcript-g2068.t1
contig_280	AUGUSTUS	exon	383579	383902	.	-	.	ID=K3A94_exon-g2068.t1;Name=K3A94_exon-g2068.t1;Parent=K3A94_transcript-g2068.t1
contig_280	AUGUSTUS	CDS	383579	383902	1	-	0	ID=K3A94_CDS-g2068.t1;Name=K3A94_CDS-g2068.t1;Parent=K3A94_transcript-g2068.t1
contig_280	AUGUSTUS	intron	383903	383974	1	-	.	ID=K3A94_intron-g2068.t1;Name=K3A94_intron-g2068.t1;Parent=K3A94_transcript-g2068.t1
contig_280	AUGUSTUS	exon	383975	384118	.	-	.	ID=K3A94_exon-g2068.t1;Name=K3A94_exon-g2068.t1;Parent=K3A94_transcript-g2068.t1
contig_280	AUGUSTUS	CDS	383975	384118	1	-	0	ID=K3A94_CDS-g2068.t1;Name=K3A94_CDS-g2068.t1;Parent=K3A94_transcript-g2068.t1
contig_280	AUGUSTUS	intron	384119	384179	1	-	.	ID=K3A94_intron-g2068.t1;Name=K3A94_intron-g2068.t1;Parent=K3A94_transcript-g2068.t1
contig_280	AUGUSTUS	exon	384180	384462	.	-	.	ID=K3A94_exon-g2068.t1;Name=K3A94_exon-g2068.t1;Parent=K3A94_transcript-g2068.t1
contig_280	AUGUSTUS	CDS	384180	384462	1	-	1	ID=K3A94_CDS-g2068.t1;Name=K3A94_CDS-g2068.t1;Parent=K3A94_transcript-g2068.t1
contig_280	AUGUSTUS	intron	384463	385776	1	-	.	ID=K3A94_intron-g2068.t1;Name=K3A94_intron-g2068.t1;Parent=K3A94_transcript-g2068.t1
contig_280	AUGUSTUS	exon	385777	385946	.	-	.	ID=K3A94_exon-g2068.t1;Name=K3A94_exon-g2068.t1;Parent=K3A94_transcript-g2068.t1
contig_280	AUGUSTUS	CDS	385777	385946	1	-	0	ID=K3A94_CDS-g2068.t1;Name=K3A94_CDS-g2068.t1;Parent=K3A94_transcript-g2068.t1
contig_280	AUGUSTUS	intron	385947	386023	1	-	.	ID=K3A94_intron-g2068.t1;Name=K3A94_intron-g2068.t1;Parent=K3A94_transcript-g2068.t1
contig_280	AUGUSTUS	exon	386024	386201	.	-	.	ID=K3A94_exon-g2068.t1;Name=K3A94_exon-g2068.t1;Parent=K3A94_transcript-g2068.t1
contig_280	AUGUSTUS	CDS	386024	386201	1	-	1	ID=K3A94_CDS-g2068.t1;Name=K3A94_CDS-g2068.t1;Parent=K3A94_transcript-g2068.t1
contig_280	AUGUSTUS	intron	386202	386257	1	-	.	ID=K3A94_intron-g2068.t1;Name=K3A94_intron-g2068.t1;Parent=K3A94_transcript-g2068.t1
contig_280	AUGUSTUS	exon	386258	386434	.	-	.	ID=K3A94_exon-g2068.t1;Name=K3A94_exon-g2068.t1;Parent=K3A94_transcript-g2068.t1
contig_280	AUGUSTUS	CDS	386258	386434	1	-	1	ID=K3A94_CDS-g2068.t1;Name=K3A94_CDS-g2068.t1;Parent=K3A94_transcript-g2068.t1
contig_280	AUGUSTUS	intron	386435	386844	1	-	.	ID=K3A94_intron-g2068.t1;Name=K3A94_intron-g2068.t1;Parent=K3A94_transcript-g2068.t1
contig_280	AUGUSTUS	exon	386845	387175	.	-	.	ID=K3A94_exon-g2068.t1;Name=K3A94_exon-g2068.t1;Parent=K3A94_transcript-g2068.t1
contig_280	AUGUSTUS	CDS	386845	387175	1	-	2	ID=K3A94_CDS-g2068.t1;Name=K3A94_CDS-g2068.t1;Parent=K3A94_transcript-g2068.t1
contig_280	AUGUSTUS	intron	387176	387236	1	-	.	ID=K3A94_intron-g2068.t1;Name=K3A94_intron-g2068.t1;Parent=K3A94_transcript-g2068.t1
contig_280	AUGUSTUS	exon	387237	387405	.	-	.	ID=K3A94_exon-g2068.t1;Name=K3A94_exon-g2068.t1;Parent=K3A94_transcript-g2068.t1
contig_280	AUGUSTUS	CDS	387237	387405	1	-	0	ID=K3A94_CDS-g2068.t1;Name=K3A94_CDS-g2068.t1;Parent=K3A94_transcript-g2068.t1
contig_280	AUGUSTUS	intron	387406	387464	1	-	.	ID=K3A94_intron-g2068.t1;Name=K3A94_intron-g2068.t1;Parent=K3A94_transcript-g2068.t1
contig_280	AUGUSTUS	exon	387465	387641	.	-	.	ID=K3A94_exon-g2068.t1;Name=K3A94_exon-g2068.t1;Parent=K3A94_transcript-g2068.t1
contig_280	AUGUSTUS	CDS	387465	387641	1	-	0	ID=K3A94_CDS-g2068.t1;Name=K3A94_CDS-g2068.t1;Parent=K3A94_transcript-g2068.t1
contig_280	AUGUSTUS	intron	387642	387700	1	-	.	ID=K3A94_intron-g2068.t1;Name=K3A94_intron-g2068.t1;Parent=K3A94_transcript-g2068.t1
contig_280	AUGUSTUS	exon	387701	387785	.	-	.	ID=K3A94_exon-g2068.t1;Name=K3A94_exon-g2068.t1;Parent=K3A94_transcript-g2068.t1
contig_280	AUGUSTUS	CDS	387701	387785	1	-	1	ID=K3A94_CDS-g2068.t1;Name=K3A94_CDS-g2068.t1;Parent=K3A94_transcript-g2068.t1
contig_280	AUGUSTUS	intron	387786	387841	1	-	.	ID=K3A94_intron-g2068.t1;Name=K3A94_intron-g2068.t1;Parent=K3A94_transcript-g2068.t1
contig_280	AUGUSTUS	exon	387842	387861	.	-	.	ID=K3A94_exon-g2068.t1;Name=K3A94_exon-g2068.t1;Parent=K3A94_transcript-g2068.t1
contig_280	AUGUSTUS	CDS	387842	387861	1	-	0	ID=K3A94_CDS-g2068.t1;Name=K3A94_CDS-g2068.t1;Parent=K3A94_transcript-g2068.t1
contig_280	AUGUSTUS	start_codon	387859	387861	.	-	0	ID=K3A94_start_codon-g2068.t1;Name=K3A94_start_codon-g2068.t1;Parent=K3A94_transcript-g2068.t1
contig_280	AUGUSTUS	gene	388024	389011	0.16	+	.	ID=K3A94_g2069;Name=K3A94_g2069
contig_280	AUGUSTUS	transcript	388024	389011	0.16	+	.	ID=K3A94_transcript-g2069.t1;Name=K3A94_transcript-g2069.t1;Parent=K3A94_g2069
contig_280	AUGUSTUS	start_codon	388024	388026	.	+	0	ID=K3A94_start_codon-g2069.t1;Name=K3A94_start_codon-g2069.t1;Parent=K3A94_transcript-g2069.t1
contig_280	AUGUSTUS	exon	388024	388615	.	+	.	ID=K3A94_exon-g2069.t1;Name=K3A94_exon-g2069.t1;Parent=K3A94_transcript-g2069.t1
contig_280	AUGUSTUS	CDS	388024	388615	0.87	+	0	ID=K3A94_CDS-g2069.t1;Name=K3A94_CDS-g2069.t1;Parent=K3A94_transcript-g2069.t1
contig_280	AUGUSTUS	intron	388616	388669	1	+	.	ID=K3A94_intron-g2069.t1;Name=K3A94_intron-g2069.t1;Parent=K3A94_transcript-g2069.t1
contig_280	AUGUSTUS	exon	388670	388860	.	+	.	ID=K3A94_exon-g2069.t1;Name=K3A94_exon-g2069.t1;Parent=K3A94_transcript-g2069.t1
contig_280	AUGUSTUS	CDS	388670	388860	0.19	+	2	ID=K3A94_CDS-g2069.t1;Name=K3A94_CDS-g2069.t1;Parent=K3A94_transcript-g2069.t1
contig_280	AUGUSTUS	intron	388861	388945	0.17	+	.	ID=K3A94_intron-g2069.t1;Name=K3A94_intron-g2069.t1;Parent=K3A94_transcript-g2069.t1
contig_280	AUGUSTUS	exon	388946	389011	.	+	.	ID=K3A94_exon-g2069.t1;Name=K3A94_exon-g2069.t1;Parent=K3A94_transcript-g2069.t1
contig_280	AUGUSTUS	CDS	388946	389011	0.17	+	0	ID=K3A94_CDS-g2069.t1;Name=K3A94_CDS-g2069.t1;Parent=K3A94_transcript-g2069.t1
contig_280	AUGUSTUS	stop_codon	389009	389011	.	+	0	ID=K3A94_stop_codon-g2069.t1;Name=K3A94_stop_codon-g2069.t1;Parent=K3A94_transcript-g2069.t1
contig_280	AUGUSTUS	gene	390522	390779	0.96	-	.	ID=K3A94_g2070;Name=K3A94_g2070
contig_280	AUGUSTUS	transcript	390522	390779	0.96	-	.	ID=K3A94_transcript-g2070.t1;Name=K3A94_transcript-g2070.t1;Parent=K3A94_g2070
contig_280	AUGUSTUS	stop_codon	390522	390524	.	-	0	ID=K3A94_stop_codon-g2070.t1;Name=K3A94_stop_codon-g2070.t1;Parent=K3A94_transcript-g2070.t1
contig_280	AUGUSTUS	exon	390522	390779	.	-	.	ID=K3A94_exon-g2070.t1;Name=K3A94_exon-g2070.t1;Parent=K3A94_transcript-g2070.t1
contig_280	AUGUSTUS	CDS	390522	390779	0.96	-	0	ID=K3A94_CDS-g2070.t1;Name=K3A94_CDS-g2070.t1;Parent=K3A94_transcript-g2070.t1
contig_280	AUGUSTUS	start_codon	390777	390779	.	-	0	ID=K3A94_start_codon-g2070.t1;Name=K3A94_start_codon-g2070.t1;Parent=K3A94_transcript-g2070.t1
contig_280	AUGUSTUS	gene	393379	397217	0.81	+	.	ID=K3A94_g2071;Name=K3A94_g2071
contig_280	GeneMark.hmm	gene	393379	395473	.	+	.	ID=K3A94_999_g;Name=K3A94_999_g
contig_280	AUGUSTUS	transcript	393379	397217	0.81	+	.	ID=K3A94_transcript-g2071.t1;Name=K3A94_transcript-g2071.t1;Parent=K3A94_g2071
contig_280	GeneMark.hmm	transcript	393379	395473	.	+	.	ID=K3A94_transcript-999_t;Name=K3A94_transcript-999_t;Parent=K3A94_999_g
contig_280	AUGUSTUS	start_codon	393379	393381	.	+	0	ID=K3A94_start_codon-g2071.t1;Name=K3A94_start_codon-g2071.t1;Parent=K3A94_transcript-g2071.t1
contig_280	GeneMark.hmm	start_codon	393379	393381	.	+	0	ID=K3A94_start_codon-999_t;Name=K3A94_start_codon-999_t;Parent=K3A94_transcript-999_t
contig_280	AUGUSTUS	exon	393379	395193	.	+	.	ID=K3A94_exon-g2071.t1;Name=K3A94_exon-g2071.t1;Parent=K3A94_transcript-g2071.t1
contig_280	GeneMark.hmm	exon	393379	395193	0	+	.	ID=K3A94_exon-999_t;Name=K3A94_exon-999_t;Parent=K3A94_transcript-999_t
contig_280	AUGUSTUS	CDS	393379	395193	0.84	+	0	ID=K3A94_CDS-g2071.t1;Name=K3A94_CDS-g2071.t1;Parent=K3A94_transcript-g2071.t1
contig_280	GeneMark.hmm	CDS	393379	395193	.	+	0	ID=K3A94_CDS-999_t;Name=K3A94_CDS-999_t;Parent=K3A94_transcript-999_t
contig_280	AUGUSTUS	intron	395194	395251	1	+	.	ID=K3A94_intron-g2071.t1;Name=K3A94_intron-g2071.t1;Parent=K3A94_transcript-g2071.t1
contig_280	AUGUSTUS	exon	395252	395416	.	+	.	ID=K3A94_exon-g2071.t1;Name=K3A94_exon-g2071.t1;Parent=K3A94_transcript-g2071.t1
contig_280	GeneMark.hmm	exon	395252	395473	0	+	.	ID=K3A94_exon-999_t;Name=K3A94_exon-999_t;Parent=K3A94_transcript-999_t
contig_280	AUGUSTUS	CDS	395252	395416	1	+	0	ID=K3A94_CDS-g2071.t1;Name=K3A94_CDS-g2071.t1;Parent=K3A94_transcript-g2071.t1
contig_280	GeneMark.hmm	CDS	395252	395473	.	+	0	ID=K3A94_CDS-999_t;Name=K3A94_CDS-999_t;Parent=K3A94_transcript-999_t
contig_280	AUGUSTUS	intron	395417	396884	1	+	.	ID=K3A94_intron-g2071.t1;Name=K3A94_intron-g2071.t1;Parent=K3A94_transcript-g2071.t1
contig_280	GeneMark.hmm	stop_codon	395471	395473	.	+	0	ID=K3A94_stop_codon-999_t;Name=K3A94_stop_codon-999_t;Parent=K3A94_transcript-999_t
contig_280	AUGUSTUS	exon	396885	397217	.	+	.	ID=K3A94_exon-g2071.t1;Name=K3A94_exon-g2071.t1;Parent=K3A94_transcript-g2071.t1
contig_280	AUGUSTUS	CDS	396885	397217	0.96	+	0	ID=K3A94_CDS-g2071.t1;Name=K3A94_CDS-g2071.t1;Parent=K3A94_transcript-g2071.t1
contig_280	AUGUSTUS	stop_codon	397215	397217	.	+	0	ID=K3A94_stop_codon-g2071.t1;Name=K3A94_stop_codon-g2071.t1;Parent=K3A94_transcript-g2071.t1
contig_280	AUGUSTUS	gene	401263	412197	0.99	-	.	ID=K3A94_g2072;Name=K3A94_g2072
contig_280	AUGUSTUS	transcript	401263	412197	0.99	-	.	ID=K3A94_transcript-g2072.t1;Name=K3A94_transcript-g2072.t1;Parent=K3A94_g2072
contig_280	AUGUSTUS	stop_codon	401263	401265	.	-	0	ID=K3A94_stop_codon-g2072.t1;Name=K3A94_stop_codon-g2072.t1;Parent=K3A94_transcript-g2072.t1
contig_280	AUGUSTUS	exon	401263	401507	.	-	.	ID=K3A94_exon-g2072.t1;Name=K3A94_exon-g2072.t1;Parent=K3A94_transcript-g2072.t1
contig_280	AUGUSTUS	CDS	401263	401507	1	-	2	ID=K3A94_CDS-g2072.t1;Name=K3A94_CDS-g2072.t1;Parent=K3A94_transcript-g2072.t1
contig_280	AUGUSTUS	intron	401508	404595	1	-	.	ID=K3A94_intron-g2072.t1;Name=K3A94_intron-g2072.t1;Parent=K3A94_transcript-g2072.t1
contig_280	AUGUSTUS	exon	404596	404883	.	-	.	ID=K3A94_exon-g2072.t1;Name=K3A94_exon-g2072.t1;Parent=K3A94_transcript-g2072.t1
contig_280	AUGUSTUS	CDS	404596	404883	1	-	2	ID=K3A94_CDS-g2072.t1;Name=K3A94_CDS-g2072.t1;Parent=K3A94_transcript-g2072.t1
contig_280	AUGUSTUS	intron	404884	404951	1	-	.	ID=K3A94_intron-g2072.t1;Name=K3A94_intron-g2072.t1;Parent=K3A94_transcript-g2072.t1
contig_280	AUGUSTUS	exon	404952	405147	.	-	.	ID=K3A94_exon-g2072.t1;Name=K3A94_exon-g2072.t1;Parent=K3A94_transcript-g2072.t1
contig_280	AUGUSTUS	CDS	404952	405147	1	-	0	ID=K3A94_CDS-g2072.t1;Name=K3A94_CDS-g2072.t1;Parent=K3A94_transcript-g2072.t1
contig_280	AUGUSTUS	intron	405148	410389	1	-	.	ID=K3A94_intron-g2072.t1;Name=K3A94_intron-g2072.t1;Parent=K3A94_transcript-g2072.t1
contig_280	AUGUSTUS	exon	410390	410785	.	-	.	ID=K3A94_exon-g2072.t1;Name=K3A94_exon-g2072.t1;Parent=K3A94_transcript-g2072.t1
contig_280	AUGUSTUS	CDS	410390	410785	1	-	0	ID=K3A94_CDS-g2072.t1;Name=K3A94_CDS-g2072.t1;Parent=K3A94_transcript-g2072.t1
contig_280	AUGUSTUS	intron	410786	411169	1	-	.	ID=K3A94_intron-g2072.t1;Name=K3A94_intron-g2072.t1;Parent=K3A94_transcript-g2072.t1
contig_280	AUGUSTUS	exon	411170	411355	.	-	.	ID=K3A94_exon-g2072.t1;Name=K3A94_exon-g2072.t1;Parent=K3A94_transcript-g2072.t1
contig_280	AUGUSTUS	CDS	411170	411355	1	-	0	ID=K3A94_CDS-g2072.t1;Name=K3A94_CDS-g2072.t1;Parent=K3A94_transcript-g2072.t1
contig_280	AUGUSTUS	intron	411356	411417	1	-	.	ID=K3A94_intron-g2072.t1;Name=K3A94_intron-g2072.t1;Parent=K3A94_transcript-g2072.t1
contig_280	AUGUSTUS	exon	411418	411788	.	-	.	ID=K3A94_exon-g2072.t1;Name=K3A94_exon-g2072.t1;Parent=K3A94_transcript-g2072.t1
contig_280	AUGUSTUS	CDS	411418	411788	1	-	2	ID=K3A94_CDS-g2072.t1;Name=K3A94_CDS-g2072.t1;Parent=K3A94_transcript-g2072.t1
contig_280	AUGUSTUS	intron	411789	411842	1	-	.	ID=K3A94_intron-g2072.t1;Name=K3A94_intron-g2072.t1;Parent=K3A94_transcript-g2072.t1
contig_280	AUGUSTUS	exon	411843	411963	.	-	.	ID=K3A94_exon-g2072.t1;Name=K3A94_exon-g2072.t1;Parent=K3A94_transcript-g2072.t1
contig_280	AUGUSTUS	CDS	411843	411963	1	-	0	ID=K3A94_CDS-g2072.t1;Name=K3A94_CDS-g2072.t1;Parent=K3A94_transcript-g2072.t1
contig_280	AUGUSTUS	intron	411964	412152	1	-	.	ID=K3A94_intron-g2072.t1;Name=K3A94_intron-g2072.t1;Parent=K3A94_transcript-g2072.t1
contig_280	AUGUSTUS	exon	412153	412197	.	-	.	ID=K3A94_exon-g2072.t1;Name=K3A94_exon-g2072.t1;Parent=K3A94_transcript-g2072.t1
contig_280	AUGUSTUS	CDS	412153	412197	0.99	-	0	ID=K3A94_CDS-g2072.t1;Name=K3A94_CDS-g2072.t1;Parent=K3A94_transcript-g2072.t1
contig_280	AUGUSTUS	start_codon	412195	412197	.	-	0	ID=K3A94_start_codon-g2072.t1;Name=K3A94_start_codon-g2072.t1;Parent=K3A94_transcript-g2072.t1
contig_280	AUGUSTUS	gene	418207	421577	0.99	-	.	ID=K3A94_g2073;Name=K3A94_g2073
contig_280	AUGUSTUS	transcript	418207	421577	0.99	-	.	ID=K3A94_transcript-g2073.t1;Name=K3A94_transcript-g2073.t1;Parent=K3A94_g2073
contig_280	AUGUSTUS	stop_codon	418207	418209	.	-	0	ID=K3A94_stop_codon-g2073.t1;Name=K3A94_stop_codon-g2073.t1;Parent=K3A94_transcript-g2073.t1
contig_280	AUGUSTUS	exon	418207	418321	.	-	.	ID=K3A94_exon-g2073.t1;Name=K3A94_exon-g2073.t1;Parent=K3A94_transcript-g2073.t1
contig_280	AUGUSTUS	CDS	418207	418321	1	-	1	ID=K3A94_CDS-g2073.t1;Name=K3A94_CDS-g2073.t1;Parent=K3A94_transcript-g2073.t1
contig_280	AUGUSTUS	intron	418322	419359	1	-	.	ID=K3A94_intron-g2073.t1;Name=K3A94_intron-g2073.t1;Parent=K3A94_transcript-g2073.t1
contig_280	AUGUSTUS	exon	419360	419937	.	-	.	ID=K3A94_exon-g2073.t1;Name=K3A94_exon-g2073.t1;Parent=K3A94_transcript-g2073.t1
contig_280	AUGUSTUS	CDS	419360	419937	0.99	-	0	ID=K3A94_CDS-g2073.t1;Name=K3A94_CDS-g2073.t1;Parent=K3A94_transcript-g2073.t1
contig_280	AUGUSTUS	intron	419938	420114	1	-	.	ID=K3A94_intron-g2073.t1;Name=K3A94_intron-g2073.t1;Parent=K3A94_transcript-g2073.t1
contig_280	AUGUSTUS	exon	420115	420433	.	-	.	ID=K3A94_exon-g2073.t1;Name=K3A94_exon-g2073.t1;Parent=K3A94_transcript-g2073.t1
contig_280	AUGUSTUS	CDS	420115	420433	1	-	1	ID=K3A94_CDS-g2073.t1;Name=K3A94_CDS-g2073.t1;Parent=K3A94_transcript-g2073.t1
contig_280	AUGUSTUS	intron	420434	420490	1	-	.	ID=K3A94_intron-g2073.t1;Name=K3A94_intron-g2073.t1;Parent=K3A94_transcript-g2073.t1
contig_280	AUGUSTUS	exon	420491	420677	.	-	.	ID=K3A94_exon-g2073.t1;Name=K3A94_exon-g2073.t1;Parent=K3A94_transcript-g2073.t1
contig_280	AUGUSTUS	CDS	420491	420677	1	-	2	ID=K3A94_CDS-g2073.t1;Name=K3A94_CDS-g2073.t1;Parent=K3A94_transcript-g2073.t1
contig_280	AUGUSTUS	intron	420678	420739	1	-	.	ID=K3A94_intron-g2073.t1;Name=K3A94_intron-g2073.t1;Parent=K3A94_transcript-g2073.t1
contig_280	AUGUSTUS	exon	420740	420893	.	-	.	ID=K3A94_exon-g2073.t1;Name=K3A94_exon-g2073.t1;Parent=K3A94_transcript-g2073.t1
contig_280	AUGUSTUS	CDS	420740	420893	1	-	0	ID=K3A94_CDS-g2073.t1;Name=K3A94_CDS-g2073.t1;Parent=K3A94_transcript-g2073.t1
contig_280	AUGUSTUS	intron	420894	420943	1	-	.	ID=K3A94_intron-g2073.t1;Name=K3A94_intron-g2073.t1;Parent=K3A94_transcript-g2073.t1
contig_280	AUGUSTUS	exon	420944	421180	.	-	.	ID=K3A94_exon-g2073.t1;Name=K3A94_exon-g2073.t1;Parent=K3A94_transcript-g2073.t1
contig_280	AUGUSTUS	CDS	420944	421180	1	-	0	ID=K3A94_CDS-g2073.t1;Name=K3A94_CDS-g2073.t1;Parent=K3A94_transcript-g2073.t1
contig_280	AUGUSTUS	intron	421181	421511	1	-	.	ID=K3A94_intron-g2073.t1;Name=K3A94_intron-g2073.t1;Parent=K3A94_transcript-g2073.t1
contig_280	AUGUSTUS	exon	421512	421577	.	-	.	ID=K3A94_exon-g2073.t1;Name=K3A94_exon-g2073.t1;Parent=K3A94_transcript-g2073.t1
contig_280	AUGUSTUS	CDS	421512	421577	1	-	0	ID=K3A94_CDS-g2073.t1;Name=K3A94_CDS-g2073.t1;Parent=K3A94_transcript-g2073.t1
contig_280	AUGUSTUS	start_codon	421575	421577	.	-	0	ID=K3A94_start_codon-g2073.t1;Name=K3A94_start_codon-g2073.t1;Parent=K3A94_transcript-g2073.t1
contig_280	AUGUSTUS	gene	423619	424115	0.99	-	.	ID=K3A94_g2074;Name=K3A94_g2074
contig_280	AUGUSTUS	transcript	423619	424115	0.99	-	.	ID=K3A94_transcript-g2074.t1;Name=K3A94_transcript-g2074.t1;Parent=K3A94_g2074
contig_280	AUGUSTUS	stop_codon	423619	423621	.	-	0	ID=K3A94_stop_codon-g2074.t1;Name=K3A94_stop_codon-g2074.t1;Parent=K3A94_transcript-g2074.t1
contig_280	AUGUSTUS	exon	423619	423658	.	-	.	ID=K3A94_exon-g2074.t1;Name=K3A94_exon-g2074.t1;Parent=K3A94_transcript-g2074.t1
contig_280	AUGUSTUS	CDS	423619	423658	0.99	-	1	ID=K3A94_CDS-g2074.t1;Name=K3A94_CDS-g2074.t1;Parent=K3A94_transcript-g2074.t1
contig_280	AUGUSTUS	intron	423659	423714	1	-	.	ID=K3A94_intron-g2074.t1;Name=K3A94_intron-g2074.t1;Parent=K3A94_transcript-g2074.t1
contig_280	AUGUSTUS	exon	423715	423877	.	-	.	ID=K3A94_exon-g2074.t1;Name=K3A94_exon-g2074.t1;Parent=K3A94_transcript-g2074.t1
contig_280	AUGUSTUS	CDS	423715	423877	1	-	2	ID=K3A94_CDS-g2074.t1;Name=K3A94_CDS-g2074.t1;Parent=K3A94_transcript-g2074.t1
contig_280	AUGUSTUS	intron	423878	423937	1	-	.	ID=K3A94_intron-g2074.t1;Name=K3A94_intron-g2074.t1;Parent=K3A94_transcript-g2074.t1
contig_280	AUGUSTUS	exon	423938	423977	.	-	.	ID=K3A94_exon-g2074.t1;Name=K3A94_exon-g2074.t1;Parent=K3A94_transcript-g2074.t1
contig_280	AUGUSTUS	CDS	423938	423977	1	-	0	ID=K3A94_CDS-g2074.t1;Name=K3A94_CDS-g2074.t1;Parent=K3A94_transcript-g2074.t1
contig_280	AUGUSTUS	intron	423978	424112	1	-	.	ID=K3A94_intron-g2074.t1;Name=K3A94_intron-g2074.t1;Parent=K3A94_transcript-g2074.t1
contig_280	AUGUSTUS	start_codon	424113	424115	.	-	0	ID=K3A94_start_codon-g2074.t1;Name=K3A94_start_codon-g2074.t1;Parent=K3A94_transcript-g2074.t1
contig_280	AUGUSTUS	exon	424113	424115	.	-	.	ID=K3A94_exon-g2074.t1;Name=K3A94_exon-g2074.t1;Parent=K3A94_transcript-g2074.t1
contig_280	AUGUSTUS	CDS	424113	424115	1	-	0	ID=K3A94_CDS-g2074.t1;Name=K3A94_CDS-g2074.t1;Parent=K3A94_transcript-g2074.t1
contig_280	AUGUSTUS	gene	425363	425899	1	+	.	ID=K3A94_g2075;Name=K3A94_g2075
contig_280	AUGUSTUS	transcript	425363	425899	1	+	.	ID=K3A94_transcript-g2075.t1;Name=K3A94_transcript-g2075.t1;Parent=K3A94_g2075
contig_280	AUGUSTUS	start_codon	425363	425365	.	+	0	ID=K3A94_start_codon-g2075.t1;Name=K3A94_start_codon-g2075.t1;Parent=K3A94_transcript-g2075.t1
contig_280	AUGUSTUS	exon	425363	425460	.	+	.	ID=K3A94_exon-g2075.t1;Name=K3A94_exon-g2075.t1;Parent=K3A94_transcript-g2075.t1
contig_280	AUGUSTUS	CDS	425363	425460	1	+	0	ID=K3A94_CDS-g2075.t1;Name=K3A94_CDS-g2075.t1;Parent=K3A94_transcript-g2075.t1
contig_280	AUGUSTUS	intron	425461	425511	1	+	.	ID=K3A94_intron-g2075.t1;Name=K3A94_intron-g2075.t1;Parent=K3A94_transcript-g2075.t1
contig_280	AUGUSTUS	exon	425512	425654	.	+	.	ID=K3A94_exon-g2075.t1;Name=K3A94_exon-g2075.t1;Parent=K3A94_transcript-g2075.t1
contig_280	AUGUSTUS	CDS	425512	425654	1	+	1	ID=K3A94_CDS-g2075.t1;Name=K3A94_CDS-g2075.t1;Parent=K3A94_transcript-g2075.t1
contig_280	AUGUSTUS	intron	425655	425708	1	+	.	ID=K3A94_intron-g2075.t1;Name=K3A94_intron-g2075.t1;Parent=K3A94_transcript-g2075.t1
contig_280	AUGUSTUS	exon	425709	425899	.	+	.	ID=K3A94_exon-g2075.t1;Name=K3A94_exon-g2075.t1;Parent=K3A94_transcript-g2075.t1
contig_280	AUGUSTUS	CDS	425709	425899	1	+	2	ID=K3A94_CDS-g2075.t1;Name=K3A94_CDS-g2075.t1;Parent=K3A94_transcript-g2075.t1
contig_280	AUGUSTUS	stop_codon	425897	425899	.	+	0	ID=K3A94_stop_codon-g2075.t1;Name=K3A94_stop_codon-g2075.t1;Parent=K3A94_transcript-g2075.t1
contig_280	AUGUSTUS	gene	426583	466084	0.7	-	.	ID=K3A94_g2076;Name=K3A94_g2076
contig_280	AUGUSTUS	transcript	426583	466084	0.7	-	.	ID=K3A94_transcript-g2076.t1;Name=K3A94_transcript-g2076.t1;Parent=K3A94_g2076
contig_280	AUGUSTUS	stop_codon	426583	426585	.	-	0	ID=K3A94_stop_codon-g2076.t1;Name=K3A94_stop_codon-g2076.t1;Parent=K3A94_transcript-g2076.t1
contig_280	AUGUSTUS	exon	426583	426761	.	-	.	ID=K3A94_exon-g2076.t1;Name=K3A94_exon-g2076.t1;Parent=K3A94_transcript-g2076.t1
contig_280	AUGUSTUS	CDS	426583	426761	0.76	-	2	ID=K3A94_CDS-g2076.t1;Name=K3A94_CDS-g2076.t1;Parent=K3A94_transcript-g2076.t1
contig_280	AUGUSTUS	intron	426762	432317	0.7	-	.	ID=K3A94_intron-g2076.t1;Name=K3A94_intron-g2076.t1;Parent=K3A94_transcript-g2076.t1
contig_280	AUGUSTUS	exon	432318	432474	.	-	.	ID=K3A94_exon-g2076.t1;Name=K3A94_exon-g2076.t1;Parent=K3A94_transcript-g2076.t1
contig_280	AUGUSTUS	CDS	432318	432474	0.73	-	0	ID=K3A94_CDS-g2076.t1;Name=K3A94_CDS-g2076.t1;Parent=K3A94_transcript-g2076.t1
contig_280	AUGUSTUS	intron	432475	432533	1	-	.	ID=K3A94_intron-g2076.t1;Name=K3A94_intron-g2076.t1;Parent=K3A94_transcript-g2076.t1
contig_280	AUGUSTUS	exon	432534	432765	.	-	.	ID=K3A94_exon-g2076.t1;Name=K3A94_exon-g2076.t1;Parent=K3A94_transcript-g2076.t1
contig_280	AUGUSTUS	CDS	432534	432765	1	-	1	ID=K3A94_CDS-g2076.t1;Name=K3A94_CDS-g2076.t1;Parent=K3A94_transcript-g2076.t1
contig_280	AUGUSTUS	intron	432766	434250	1	-	.	ID=K3A94_intron-g2076.t1;Name=K3A94_intron-g2076.t1;Parent=K3A94_transcript-g2076.t1
contig_280	AUGUSTUS	exon	434251	434585	.	-	.	ID=K3A94_exon-g2076.t1;Name=K3A94_exon-g2076.t1;Parent=K3A94_transcript-g2076.t1
contig_280	AUGUSTUS	CDS	434251	434585	1	-	0	ID=K3A94_CDS-g2076.t1;Name=K3A94_CDS-g2076.t1;Parent=K3A94_transcript-g2076.t1
contig_280	AUGUSTUS	intron	434586	434689	1	-	.	ID=K3A94_intron-g2076.t1;Name=K3A94_intron-g2076.t1;Parent=K3A94_transcript-g2076.t1
contig_280	AUGUSTUS	exon	434690	434894	.	-	.	ID=K3A94_exon-g2076.t1;Name=K3A94_exon-g2076.t1;Parent=K3A94_transcript-g2076.t1
contig_280	AUGUSTUS	CDS	434690	434894	1	-	1	ID=K3A94_CDS-g2076.t1;Name=K3A94_CDS-g2076.t1;Parent=K3A94_transcript-g2076.t1
contig_280	AUGUSTUS	intron	434895	434947	1	-	.	ID=K3A94_intron-g2076.t1;Name=K3A94_intron-g2076.t1;Parent=K3A94_transcript-g2076.t1
contig_280	AUGUSTUS	exon	434948	435081	.	-	.	ID=K3A94_exon-g2076.t1;Name=K3A94_exon-g2076.t1;Parent=K3A94_transcript-g2076.t1
contig_280	AUGUSTUS	CDS	434948	435081	1	-	0	ID=K3A94_CDS-g2076.t1;Name=K3A94_CDS-g2076.t1;Parent=K3A94_transcript-g2076.t1
contig_280	AUGUSTUS	intron	435082	465568	1	-	.	ID=K3A94_intron-g2076.t1;Name=K3A94_intron-g2076.t1;Parent=K3A94_transcript-g2076.t1
contig_280	AUGUSTUS	gene	446468	447028	0.43	+	.	ID=K3A94_g2077;Name=K3A94_g2077
contig_280	AUGUSTUS	transcript	446468	447028	0.43	+	.	ID=K3A94_transcript-g2077.t1;Name=K3A94_transcript-g2077.t1;Parent=K3A94_g2077
contig_280	AUGUSTUS	start_codon	446468	446470	.	+	0	ID=K3A94_start_codon-g2077.t1;Name=K3A94_start_codon-g2077.t1;Parent=K3A94_transcript-g2077.t1
contig_280	AUGUSTUS	exon	446468	446705	.	+	.	ID=K3A94_exon-g2077.t1;Name=K3A94_exon-g2077.t1;Parent=K3A94_transcript-g2077.t1
contig_280	AUGUSTUS	CDS	446468	446705	0.93	+	0	ID=K3A94_CDS-g2077.t1;Name=K3A94_CDS-g2077.t1;Parent=K3A94_transcript-g2077.t1
contig_280	AUGUSTUS	intron	446706	446798	0.99	+	.	ID=K3A94_intron-g2077.t1;Name=K3A94_intron-g2077.t1;Parent=K3A94_transcript-g2077.t1
contig_280	AUGUSTUS	exon	446799	447028	.	+	.	ID=K3A94_exon-g2077.t1;Name=K3A94_exon-g2077.t1;Parent=K3A94_transcript-g2077.t1
contig_280	AUGUSTUS	CDS	446799	447028	0.46	+	2	ID=K3A94_CDS-g2077.t1;Name=K3A94_CDS-g2077.t1;Parent=K3A94_transcript-g2077.t1
contig_280	AUGUSTUS	stop_codon	447026	447028	.	+	0	ID=K3A94_stop_codon-g2077.t1;Name=K3A94_stop_codon-g2077.t1;Parent=K3A94_transcript-g2077.t1
contig_280	AUGUSTUS	exon	465569	465745	.	-	.	ID=K3A94_exon-g2076.t1;Name=K3A94_exon-g2076.t1;Parent=K3A94_transcript-g2076.t1
contig_280	AUGUSTUS	CDS	465569	465745	1	-	0	ID=K3A94_CDS-g2076.t1;Name=K3A94_CDS-g2076.t1;Parent=K3A94_transcript-g2076.t1
contig_280	AUGUSTUS	intron	465746	465805	1	-	.	ID=K3A94_intron-g2076.t1;Name=K3A94_intron-g2076.t1;Parent=K3A94_transcript-g2076.t1
contig_280	AUGUSTUS	exon	465806	466084	.	-	.	ID=K3A94_exon-g2076.t1;Name=K3A94_exon-g2076.t1;Parent=K3A94_transcript-g2076.t1
contig_280	AUGUSTUS	CDS	465806	466084	1	-	0	ID=K3A94_CDS-g2076.t1;Name=K3A94_CDS-g2076.t1;Parent=K3A94_transcript-g2076.t1
contig_280	AUGUSTUS	start_codon	466082	466084	.	-	0	ID=K3A94_start_codon-g2076.t1;Name=K3A94_start_codon-g2076.t1;Parent=K3A94_transcript-g2076.t1
contig_280	AUGUSTUS	gene	468968	470266	1	+	.	ID=K3A94_g2078;Name=K3A94_g2078
contig_280	AUGUSTUS	transcript	468968	470266	1	+	.	ID=K3A94_transcript-g2078.t1;Name=K3A94_transcript-g2078.t1;Parent=K3A94_g2078
contig_280	AUGUSTUS	start_codon	468968	468970	.	+	0	ID=K3A94_start_codon-g2078.t1;Name=K3A94_start_codon-g2078.t1;Parent=K3A94_transcript-g2078.t1
contig_280	AUGUSTUS	exon	468968	470266	.	+	.	ID=K3A94_exon-g2078.t1;Name=K3A94_exon-g2078.t1;Parent=K3A94_transcript-g2078.t1
contig_280	AUGUSTUS	CDS	468968	470266	1	+	0	ID=K3A94_CDS-g2078.t1;Name=K3A94_CDS-g2078.t1;Parent=K3A94_transcript-g2078.t1
contig_280	AUGUSTUS	stop_codon	470264	470266	.	+	0	ID=K3A94_stop_codon-g2078.t1;Name=K3A94_stop_codon-g2078.t1;Parent=K3A94_transcript-g2078.t1
contig_280	AUGUSTUS	gene	478567	478898	0.96	-	.	ID=K3A94_g2079;Name=K3A94_g2079
contig_280	AUGUSTUS	transcript	478567	478898	0.96	-	.	ID=K3A94_transcript-g2079.t1;Name=K3A94_transcript-g2079.t1;Parent=K3A94_g2079
contig_280	AUGUSTUS	stop_codon	478567	478569	.	-	0	ID=K3A94_stop_codon-g2079.t1;Name=K3A94_stop_codon-g2079.t1;Parent=K3A94_transcript-g2079.t1
contig_280	AUGUSTUS	exon	478567	478769	.	-	.	ID=K3A94_exon-g2079.t1;Name=K3A94_exon-g2079.t1;Parent=K3A94_transcript-g2079.t1
contig_280	AUGUSTUS	CDS	478567	478769	0.96	-	2	ID=K3A94_CDS-g2079.t1;Name=K3A94_CDS-g2079.t1;Parent=K3A94_transcript-g2079.t1
contig_280	AUGUSTUS	intron	478770	478837	1	-	.	ID=K3A94_intron-g2079.t1;Name=K3A94_intron-g2079.t1;Parent=K3A94_transcript-g2079.t1
contig_280	AUGUSTUS	exon	478838	478898	.	-	.	ID=K3A94_exon-g2079.t1;Name=K3A94_exon-g2079.t1;Parent=K3A94_transcript-g2079.t1
contig_280	AUGUSTUS	CDS	478838	478898	1	-	0	ID=K3A94_CDS-g2079.t1;Name=K3A94_CDS-g2079.t1;Parent=K3A94_transcript-g2079.t1
contig_280	AUGUSTUS	start_codon	478896	478898	.	-	0	ID=K3A94_start_codon-g2079.t1;Name=K3A94_start_codon-g2079.t1;Parent=K3A94_transcript-g2079.t1
contig_280	AUGUSTUS	gene	479174	480521	0.61	+	.	ID=K3A94_g2080;Name=K3A94_g2080
contig_280	AUGUSTUS	transcript	479174	480521	0.61	+	.	ID=K3A94_transcript-g2080.t1;Name=K3A94_transcript-g2080.t1;Parent=K3A94_g2080
contig_280	AUGUSTUS	start_codon	479174	479176	.	+	0	ID=K3A94_start_codon-g2080.t1;Name=K3A94_start_codon-g2080.t1;Parent=K3A94_transcript-g2080.t1
contig_280	AUGUSTUS	exon	479174	479194	.	+	.	ID=K3A94_exon-g2080.t1;Name=K3A94_exon-g2080.t1;Parent=K3A94_transcript-g2080.t1
contig_280	AUGUSTUS	CDS	479174	479194	0.86	+	0	ID=K3A94_CDS-g2080.t1;Name=K3A94_CDS-g2080.t1;Parent=K3A94_transcript-g2080.t1
contig_280	AUGUSTUS	intron	479195	479583	0.86	+	.	ID=K3A94_intron-g2080.t1;Name=K3A94_intron-g2080.t1;Parent=K3A94_transcript-g2080.t1
contig_280	AUGUSTUS	exon	479584	479599	.	+	.	ID=K3A94_exon-g2080.t1;Name=K3A94_exon-g2080.t1;Parent=K3A94_transcript-g2080.t1
contig_280	AUGUSTUS	CDS	479584	479599	0.98	+	0	ID=K3A94_CDS-g2080.t1;Name=K3A94_CDS-g2080.t1;Parent=K3A94_transcript-g2080.t1
contig_280	AUGUSTUS	intron	479600	479652	1	+	.	ID=K3A94_intron-g2080.t1;Name=K3A94_intron-g2080.t1;Parent=K3A94_transcript-g2080.t1
contig_280	AUGUSTUS	exon	479653	479688	.	+	.	ID=K3A94_exon-g2080.t1;Name=K3A94_exon-g2080.t1;Parent=K3A94_transcript-g2080.t1
contig_280	AUGUSTUS	CDS	479653	479688	0.96	+	2	ID=K3A94_CDS-g2080.t1;Name=K3A94_CDS-g2080.t1;Parent=K3A94_transcript-g2080.t1
contig_280	GeneMark.hmm	gene	479659	480521	.	+	.	ID=K3A94_1008_g;Name=K3A94_1008_g
contig_280	GeneMark.hmm	transcript	479659	480521	.	+	.	ID=K3A94_transcript-1008_t;Name=K3A94_transcript-1008_t;Parent=K3A94_1008_g
contig_280	GeneMark.hmm	start_codon	479659	479661	.	+	0	ID=K3A94_start_codon-1008_t;Name=K3A94_start_codon-1008_t;Parent=K3A94_transcript-1008_t
contig_280	GeneMark.hmm	exon	479659	479920	0	+	.	ID=K3A94_exon-1008_t;Name=K3A94_exon-1008_t;Parent=K3A94_transcript-1008_t
contig_280	GeneMark.hmm	CDS	479659	479920	.	+	0	ID=K3A94_CDS-1008_t;Name=K3A94_CDS-1008_t;Parent=K3A94_transcript-1008_t
contig_280	AUGUSTUS	intron	479689	479758	0.96	+	.	ID=K3A94_intron-g2080.t1;Name=K3A94_intron-g2080.t1;Parent=K3A94_transcript-g2080.t1
contig_280	AUGUSTUS	exon	479759	479920	.	+	.	ID=K3A94_exon-g2080.t1;Name=K3A94_exon-g2080.t1;Parent=K3A94_transcript-g2080.t1
contig_280	AUGUSTUS	CDS	479759	479920	0.96	+	2	ID=K3A94_CDS-g2080.t1;Name=K3A94_CDS-g2080.t1;Parent=K3A94_transcript-g2080.t1
contig_280	AUGUSTUS	intron	479921	479976	1	+	.	ID=K3A94_intron-g2080.t1;Name=K3A94_intron-g2080.t1;Parent=K3A94_transcript-g2080.t1
contig_280	AUGUSTUS	exon	479977	480068	.	+	.	ID=K3A94_exon-g2080.t1;Name=K3A94_exon-g2080.t1;Parent=K3A94_transcript-g2080.t1
contig_280	GeneMark.hmm	exon	479977	480068	0	+	.	ID=K3A94_exon-1008_t;Name=K3A94_exon-1008_t;Parent=K3A94_transcript-1008_t
contig_280	AUGUSTUS	CDS	479977	480068	1	+	2	ID=K3A94_CDS-g2080.t1;Name=K3A94_CDS-g2080.t1;Parent=K3A94_transcript-g2080.t1
contig_280	GeneMark.hmm	CDS	479977	480068	.	+	2	ID=K3A94_CDS-1008_t;Name=K3A94_CDS-1008_t;Parent=K3A94_transcript-1008_t
contig_280	AUGUSTUS	intron	480069	480122	1	+	.	ID=K3A94_intron-g2080.t1;Name=K3A94_intron-g2080.t1;Parent=K3A94_transcript-g2080.t1
contig_280	AUGUSTUS	exon	480123	480521	.	+	.	ID=K3A94_exon-g2080.t1;Name=K3A94_exon-g2080.t1;Parent=K3A94_transcript-g2080.t1
contig_280	GeneMark.hmm	exon	480123	480521	0	+	.	ID=K3A94_exon-1008_t;Name=K3A94_exon-1008_t;Parent=K3A94_transcript-1008_t
contig_280	AUGUSTUS	CDS	480123	480521	0.78	+	0	ID=K3A94_CDS-g2080.t1;Name=K3A94_CDS-g2080.t1;Parent=K3A94_transcript-g2080.t1
contig_280	GeneMark.hmm	CDS	480123	480521	.	+	0	ID=K3A94_CDS-1008_t;Name=K3A94_CDS-1008_t;Parent=K3A94_transcript-1008_t
contig_280	AUGUSTUS	stop_codon	480519	480521	.	+	0	ID=K3A94_stop_codon-g2080.t1;Name=K3A94_stop_codon-g2080.t1;Parent=K3A94_transcript-g2080.t1
contig_280	GeneMark.hmm	stop_codon	480519	480521	.	+	0	ID=K3A94_stop_codon-1008_t;Name=K3A94_stop_codon-1008_t;Parent=K3A94_transcript-1008_t
contig_280	AUGUSTUS	gene	483064	485376	0.92	+	.	ID=K3A94_g2081;Name=K3A94_g2081
contig_280	AUGUSTUS	transcript	483064	485376	0.92	+	.	ID=K3A94_transcript-g2081.t1;Name=K3A94_transcript-g2081.t1;Parent=K3A94_g2081
contig_280	AUGUSTUS	start_codon	483064	483066	.	+	0	ID=K3A94_start_codon-g2081.t1;Name=K3A94_start_codon-g2081.t1;Parent=K3A94_transcript-g2081.t1
contig_280	AUGUSTUS	exon	483064	483222	.	+	.	ID=K3A94_exon-g2081.t1;Name=K3A94_exon-g2081.t1;Parent=K3A94_transcript-g2081.t1
contig_280	AUGUSTUS	CDS	483064	483222	1	+	0	ID=K3A94_CDS-g2081.t1;Name=K3A94_CDS-g2081.t1;Parent=K3A94_transcript-g2081.t1
contig_280	AUGUSTUS	intron	483223	483916	1	+	.	ID=K3A94_intron-g2081.t1;Name=K3A94_intron-g2081.t1;Parent=K3A94_transcript-g2081.t1
contig_280	AUGUSTUS	exon	483917	483975	.	+	.	ID=K3A94_exon-g2081.t1;Name=K3A94_exon-g2081.t1;Parent=K3A94_transcript-g2081.t1
contig_280	AUGUSTUS	CDS	483917	483975	0.92	+	0	ID=K3A94_CDS-g2081.t1;Name=K3A94_CDS-g2081.t1;Parent=K3A94_transcript-g2081.t1
contig_280	AUGUSTUS	intron	483976	485372	0.92	+	.	ID=K3A94_intron-g2081.t1;Name=K3A94_intron-g2081.t1;Parent=K3A94_transcript-g2081.t1
contig_280	AUGUSTUS	exon	485373	485376	.	+	.	ID=K3A94_exon-g2081.t1;Name=K3A94_exon-g2081.t1;Parent=K3A94_transcript-g2081.t1
contig_280	AUGUSTUS	CDS	485373	485376	0.92	+	1	ID=K3A94_CDS-g2081.t1;Name=K3A94_CDS-g2081.t1;Parent=K3A94_transcript-g2081.t1
contig_280	AUGUSTUS	stop_codon	485374	485376	.	+	0	ID=K3A94_stop_codon-g2081.t1;Name=K3A94_stop_codon-g2081.t1;Parent=K3A94_transcript-g2081.t1
contig_280	AUGUSTUS	gene	486790	488850	0.98	-	.	ID=K3A94_g2082;Name=K3A94_g2082
contig_280	AUGUSTUS	transcript	486790	488850	0.98	-	.	ID=K3A94_transcript-g2082.t1;Name=K3A94_transcript-g2082.t1;Parent=K3A94_g2082
contig_280	AUGUSTUS	stop_codon	486790	486792	.	-	0	ID=K3A94_stop_codon-g2082.t1;Name=K3A94_stop_codon-g2082.t1;Parent=K3A94_transcript-g2082.t1
contig_280	AUGUSTUS	exon	486790	487326	.	-	.	ID=K3A94_exon-g2082.t1;Name=K3A94_exon-g2082.t1;Parent=K3A94_transcript-g2082.t1
contig_280	AUGUSTUS	CDS	486790	487326	1	-	0	ID=K3A94_CDS-g2082.t1;Name=K3A94_CDS-g2082.t1;Parent=K3A94_transcript-g2082.t1
contig_280	AUGUSTUS	intron	487327	487388	1	-	.	ID=K3A94_intron-g2082.t1;Name=K3A94_intron-g2082.t1;Parent=K3A94_transcript-g2082.t1
contig_280	AUGUSTUS	exon	487389	487551	.	-	.	ID=K3A94_exon-g2082.t1;Name=K3A94_exon-g2082.t1;Parent=K3A94_transcript-g2082.t1
contig_280	AUGUSTUS	CDS	487389	487551	1	-	1	ID=K3A94_CDS-g2082.t1;Name=K3A94_CDS-g2082.t1;Parent=K3A94_transcript-g2082.t1
contig_280	AUGUSTUS	intron	487552	488163	1	-	.	ID=K3A94_intron-g2082.t1;Name=K3A94_intron-g2082.t1;Parent=K3A94_transcript-g2082.t1
contig_280	AUGUSTUS	exon	488164	488540	.	-	.	ID=K3A94_exon-g2082.t1;Name=K3A94_exon-g2082.t1;Parent=K3A94_transcript-g2082.t1
contig_280	AUGUSTUS	CDS	488164	488540	1	-	0	ID=K3A94_CDS-g2082.t1;Name=K3A94_CDS-g2082.t1;Parent=K3A94_transcript-g2082.t1
contig_280	AUGUSTUS	intron	488541	488594	1	-	.	ID=K3A94_intron-g2082.t1;Name=K3A94_intron-g2082.t1;Parent=K3A94_transcript-g2082.t1
contig_280	AUGUSTUS	exon	488595	488703	.	-	.	ID=K3A94_exon-g2082.t1;Name=K3A94_exon-g2082.t1;Parent=K3A94_transcript-g2082.t1
contig_280	AUGUSTUS	CDS	488595	488703	1	-	1	ID=K3A94_CDS-g2082.t1;Name=K3A94_CDS-g2082.t1;Parent=K3A94_transcript-g2082.t1
contig_280	AUGUSTUS	intron	488704	488764	1	-	.	ID=K3A94_intron-g2082.t1;Name=K3A94_intron-g2082.t1;Parent=K3A94_transcript-g2082.t1
contig_280	AUGUSTUS	exon	488765	488850	.	-	.	ID=K3A94_exon-g2082.t1;Name=K3A94_exon-g2082.t1;Parent=K3A94_transcript-g2082.t1
contig_280	AUGUSTUS	CDS	488765	488850	0.98	-	0	ID=K3A94_CDS-g2082.t1;Name=K3A94_CDS-g2082.t1;Parent=K3A94_transcript-g2082.t1
contig_280	AUGUSTUS	start_codon	488848	488850	.	-	0	ID=K3A94_start_codon-g2082.t1;Name=K3A94_start_codon-g2082.t1;Parent=K3A94_transcript-g2082.t1
contig_280	AUGUSTUS	gene	490509	515937	0.87	-	.	ID=K3A94_g2083;Name=K3A94_g2083
contig_280	AUGUSTUS	transcript	490509	515937	0.87	-	.	ID=K3A94_transcript-g2083.t1;Name=K3A94_transcript-g2083.t1;Parent=K3A94_g2083
contig_280	AUGUSTUS	stop_codon	490509	490511	.	-	0	ID=K3A94_stop_codon-g2083.t1;Name=K3A94_stop_codon-g2083.t1;Parent=K3A94_transcript-g2083.t1
contig_280	AUGUSTUS	exon	490509	490640	.	-	.	ID=K3A94_exon-g2083.t1;Name=K3A94_exon-g2083.t1;Parent=K3A94_transcript-g2083.t1
contig_280	AUGUSTUS	CDS	490509	490640	1	-	0	ID=K3A94_CDS-g2083.t1;Name=K3A94_CDS-g2083.t1;Parent=K3A94_transcript-g2083.t1
contig_280	AUGUSTUS	intron	490641	492056	1	-	.	ID=K3A94_intron-g2083.t1;Name=K3A94_intron-g2083.t1;Parent=K3A94_transcript-g2083.t1
contig_280	AUGUSTUS	exon	492057	492533	.	-	.	ID=K3A94_exon-g2083.t1;Name=K3A94_exon-g2083.t1;Parent=K3A94_transcript-g2083.t1
contig_280	AUGUSTUS	CDS	492057	492533	1	-	0	ID=K3A94_CDS-g2083.t1;Name=K3A94_CDS-g2083.t1;Parent=K3A94_transcript-g2083.t1
contig_280	AUGUSTUS	intron	492534	492593	1	-	.	ID=K3A94_intron-g2083.t1;Name=K3A94_intron-g2083.t1;Parent=K3A94_transcript-g2083.t1
contig_280	AUGUSTUS	exon	492594	493415	.	-	.	ID=K3A94_exon-g2083.t1;Name=K3A94_exon-g2083.t1;Parent=K3A94_transcript-g2083.t1
contig_280	AUGUSTUS	CDS	492594	493415	1	-	0	ID=K3A94_CDS-g2083.t1;Name=K3A94_CDS-g2083.t1;Parent=K3A94_transcript-g2083.t1
contig_280	AUGUSTUS	intron	493416	493479	1	-	.	ID=K3A94_intron-g2083.t1;Name=K3A94_intron-g2083.t1;Parent=K3A94_transcript-g2083.t1
contig_280	AUGUSTUS	exon	493480	493763	.	-	.	ID=K3A94_exon-g2083.t1;Name=K3A94_exon-g2083.t1;Parent=K3A94_transcript-g2083.t1
contig_280	AUGUSTUS	CDS	493480	493763	1	-	2	ID=K3A94_CDS-g2083.t1;Name=K3A94_CDS-g2083.t1;Parent=K3A94_transcript-g2083.t1
contig_280	AUGUSTUS	intron	493764	494008	1	-	.	ID=K3A94_intron-g2083.t1;Name=K3A94_intron-g2083.t1;Parent=K3A94_transcript-g2083.t1
contig_280	AUGUSTUS	exon	494009	495216	.	-	.	ID=K3A94_exon-g2083.t1;Name=K3A94_exon-g2083.t1;Parent=K3A94_transcript-g2083.t1
contig_280	AUGUSTUS	CDS	494009	495216	0.99	-	1	ID=K3A94_CDS-g2083.t1;Name=K3A94_CDS-g2083.t1;Parent=K3A94_transcript-g2083.t1
contig_280	AUGUSTUS	intron	495217	496129	1	-	.	ID=K3A94_intron-g2083.t1;Name=K3A94_intron-g2083.t1;Parent=K3A94_transcript-g2083.t1
contig_280	AUGUSTUS	exon	496130	496844	.	-	.	ID=K3A94_exon-g2083.t1;Name=K3A94_exon-g2083.t1;Parent=K3A94_transcript-g2083.t1
contig_280	AUGUSTUS	CDS	496130	496844	1	-	2	ID=K3A94_CDS-g2083.t1;Name=K3A94_CDS-g2083.t1;Parent=K3A94_transcript-g2083.t1
contig_280	AUGUSTUS	intron	496845	496989	1	-	.	ID=K3A94_intron-g2083.t1;Name=K3A94_intron-g2083.t1;Parent=K3A94_transcript-g2083.t1
contig_280	AUGUSTUS	exon	496990	497824	.	-	.	ID=K3A94_exon-g2083.t1;Name=K3A94_exon-g2083.t1;Parent=K3A94_transcript-g2083.t1
contig_280	AUGUSTUS	CDS	496990	497824	1	-	0	ID=K3A94_CDS-g2083.t1;Name=K3A94_CDS-g2083.t1;Parent=K3A94_transcript-g2083.t1
contig_280	AUGUSTUS	intron	497825	498026	1	-	.	ID=K3A94_intron-g2083.t1;Name=K3A94_intron-g2083.t1;Parent=K3A94_transcript-g2083.t1
contig_280	AUGUSTUS	exon	498027	498568	.	-	.	ID=K3A94_exon-g2083.t1;Name=K3A94_exon-g2083.t1;Parent=K3A94_transcript-g2083.t1
contig_280	AUGUSTUS	CDS	498027	498568	1	-	2	ID=K3A94_CDS-g2083.t1;Name=K3A94_CDS-g2083.t1;Parent=K3A94_transcript-g2083.t1
contig_280	AUGUSTUS	intron	498569	498801	1	-	.	ID=K3A94_intron-g2083.t1;Name=K3A94_intron-g2083.t1;Parent=K3A94_transcript-g2083.t1
contig_280	AUGUSTUS	exon	498802	499410	.	-	.	ID=K3A94_exon-g2083.t1;Name=K3A94_exon-g2083.t1;Parent=K3A94_transcript-g2083.t1
contig_280	AUGUSTUS	CDS	498802	499410	1	-	2	ID=K3A94_CDS-g2083.t1;Name=K3A94_CDS-g2083.t1;Parent=K3A94_transcript-g2083.t1
contig_280	AUGUSTUS	intron	499411	499556	1	-	.	ID=K3A94_intron-g2083.t1;Name=K3A94_intron-g2083.t1;Parent=K3A94_transcript-g2083.t1
contig_280	AUGUSTUS	exon	499557	499676	.	-	.	ID=K3A94_exon-g2083.t1;Name=K3A94_exon-g2083.t1;Parent=K3A94_transcript-g2083.t1
contig_280	AUGUSTUS	CDS	499557	499676	1	-	2	ID=K3A94_CDS-g2083.t1;Name=K3A94_CDS-g2083.t1;Parent=K3A94_transcript-g2083.t1
contig_280	AUGUSTUS	intron	499677	500366	1	-	.	ID=K3A94_intron-g2083.t1;Name=K3A94_intron-g2083.t1;Parent=K3A94_transcript-g2083.t1
contig_280	AUGUSTUS	exon	500367	500639	.	-	.	ID=K3A94_exon-g2083.t1;Name=K3A94_exon-g2083.t1;Parent=K3A94_transcript-g2083.t1
contig_280	AUGUSTUS	CDS	500367	500639	1	-	2	ID=K3A94_CDS-g2083.t1;Name=K3A94_CDS-g2083.t1;Parent=K3A94_transcript-g2083.t1
contig_280	AUGUSTUS	intron	500640	500785	1	-	.	ID=K3A94_intron-g2083.t1;Name=K3A94_intron-g2083.t1;Parent=K3A94_transcript-g2083.t1
contig_280	AUGUSTUS	exon	500786	501853	.	-	.	ID=K3A94_exon-g2083.t1;Name=K3A94_exon-g2083.t1;Parent=K3A94_transcript-g2083.t1
contig_280	AUGUSTUS	CDS	500786	501853	1	-	2	ID=K3A94_CDS-g2083.t1;Name=K3A94_CDS-g2083.t1;Parent=K3A94_transcript-g2083.t1
contig_280	AUGUSTUS	intron	501854	502190	1	-	.	ID=K3A94_intron-g2083.t1;Name=K3A94_intron-g2083.t1;Parent=K3A94_transcript-g2083.t1
contig_280	AUGUSTUS	exon	502191	502424	.	-	.	ID=K3A94_exon-g2083.t1;Name=K3A94_exon-g2083.t1;Parent=K3A94_transcript-g2083.t1
contig_280	AUGUSTUS	CDS	502191	502424	1	-	2	ID=K3A94_CDS-g2083.t1;Name=K3A94_CDS-g2083.t1;Parent=K3A94_transcript-g2083.t1
contig_280	AUGUSTUS	intron	502425	502483	1	-	.	ID=K3A94_intron-g2083.t1;Name=K3A94_intron-g2083.t1;Parent=K3A94_transcript-g2083.t1
contig_280	AUGUSTUS	exon	502484	502728	.	-	.	ID=K3A94_exon-g2083.t1;Name=K3A94_exon-g2083.t1;Parent=K3A94_transcript-g2083.t1
contig_280	AUGUSTUS	CDS	502484	502728	1	-	1	ID=K3A94_CDS-g2083.t1;Name=K3A94_CDS-g2083.t1;Parent=K3A94_transcript-g2083.t1
contig_280	AUGUSTUS	intron	502729	502794	1	-	.	ID=K3A94_intron-g2083.t1;Name=K3A94_intron-g2083.t1;Parent=K3A94_transcript-g2083.t1
contig_280	AUGUSTUS	exon	502795	503212	.	-	.	ID=K3A94_exon-g2083.t1;Name=K3A94_exon-g2083.t1;Parent=K3A94_transcript-g2083.t1
contig_280	AUGUSTUS	CDS	502795	503212	1	-	2	ID=K3A94_CDS-g2083.t1;Name=K3A94_CDS-g2083.t1;Parent=K3A94_transcript-g2083.t1
contig_280	AUGUSTUS	intron	503213	503480	1	-	.	ID=K3A94_intron-g2083.t1;Name=K3A94_intron-g2083.t1;Parent=K3A94_transcript-g2083.t1
contig_280	AUGUSTUS	exon	503481	504644	.	-	.	ID=K3A94_exon-g2083.t1;Name=K3A94_exon-g2083.t1;Parent=K3A94_transcript-g2083.t1
contig_280	AUGUSTUS	CDS	503481	504644	1	-	2	ID=K3A94_CDS-g2083.t1;Name=K3A94_CDS-g2083.t1;Parent=K3A94_transcript-g2083.t1
contig_280	AUGUSTUS	intron	504645	505279	1	-	.	ID=K3A94_intron-g2083.t1;Name=K3A94_intron-g2083.t1;Parent=K3A94_transcript-g2083.t1
contig_280	AUGUSTUS	exon	505280	506087	.	-	.	ID=K3A94_exon-g2083.t1;Name=K3A94_exon-g2083.t1;Parent=K3A94_transcript-g2083.t1
contig_280	AUGUSTUS	CDS	505280	506087	1	-	0	ID=K3A94_CDS-g2083.t1;Name=K3A94_CDS-g2083.t1;Parent=K3A94_transcript-g2083.t1
contig_280	AUGUSTUS	intron	506088	506871	1	-	.	ID=K3A94_intron-g2083.t1;Name=K3A94_intron-g2083.t1;Parent=K3A94_transcript-g2083.t1
contig_280	AUGUSTUS	exon	506872	507492	.	-	.	ID=K3A94_exon-g2083.t1;Name=K3A94_exon-g2083.t1;Parent=K3A94_transcript-g2083.t1
contig_280	AUGUSTUS	CDS	506872	507492	1	-	0	ID=K3A94_CDS-g2083.t1;Name=K3A94_CDS-g2083.t1;Parent=K3A94_transcript-g2083.t1
contig_280	AUGUSTUS	intron	507493	507626	1	-	.	ID=K3A94_intron-g2083.t1;Name=K3A94_intron-g2083.t1;Parent=K3A94_transcript-g2083.t1
contig_280	AUGUSTUS	exon	507627	507922	.	-	.	ID=K3A94_exon-g2083.t1;Name=K3A94_exon-g2083.t1;Parent=K3A94_transcript-g2083.t1
contig_280	AUGUSTUS	CDS	507627	507922	1	-	2	ID=K3A94_CDS-g2083.t1;Name=K3A94_CDS-g2083.t1;Parent=K3A94_transcript-g2083.t1
contig_280	AUGUSTUS	intron	507923	507978	1	-	.	ID=K3A94_intron-g2083.t1;Name=K3A94_intron-g2083.t1;Parent=K3A94_transcript-g2083.t1
contig_280	AUGUSTUS	exon	507979	509071	.	-	.	ID=K3A94_exon-g2083.t1;Name=K3A94_exon-g2083.t1;Parent=K3A94_transcript-g2083.t1
contig_280	AUGUSTUS	CDS	507979	509071	1	-	0	ID=K3A94_CDS-g2083.t1;Name=K3A94_CDS-g2083.t1;Parent=K3A94_transcript-g2083.t1
contig_280	AUGUSTUS	intron	509072	509130	1	-	.	ID=K3A94_intron-g2083.t1;Name=K3A94_intron-g2083.t1;Parent=K3A94_transcript-g2083.t1
contig_280	AUGUSTUS	exon	509131	509477	.	-	.	ID=K3A94_exon-g2083.t1;Name=K3A94_exon-g2083.t1;Parent=K3A94_transcript-g2083.t1
contig_280	AUGUSTUS	CDS	509131	509477	1	-	2	ID=K3A94_CDS-g2083.t1;Name=K3A94_CDS-g2083.t1;Parent=K3A94_transcript-g2083.t1
contig_280	AUGUSTUS	intron	509478	513397	1	-	.	ID=K3A94_intron-g2083.t1;Name=K3A94_intron-g2083.t1;Parent=K3A94_transcript-g2083.t1
contig_280	AUGUSTUS	exon	513398	514213	.	-	.	ID=K3A94_exon-g2083.t1;Name=K3A94_exon-g2083.t1;Parent=K3A94_transcript-g2083.t1
contig_280	AUGUSTUS	CDS	513398	514213	1	-	2	ID=K3A94_CDS-g2083.t1;Name=K3A94_CDS-g2083.t1;Parent=K3A94_transcript-g2083.t1
contig_280	AUGUSTUS	intron	514214	515191	1	-	.	ID=K3A94_intron-g2083.t1;Name=K3A94_intron-g2083.t1;Parent=K3A94_transcript-g2083.t1
contig_280	AUGUSTUS	exon	515192	515818	.	-	.	ID=K3A94_exon-g2083.t1;Name=K3A94_exon-g2083.t1;Parent=K3A94_transcript-g2083.t1
contig_280	AUGUSTUS	CDS	515192	515818	1	-	2	ID=K3A94_CDS-g2083.t1;Name=K3A94_CDS-g2083.t1;Parent=K3A94_transcript-g2083.t1
contig_280	AUGUSTUS	intron	515819	515861	0.89	-	.	ID=K3A94_intron-g2083.t1;Name=K3A94_intron-g2083.t1;Parent=K3A94_transcript-g2083.t1
contig_280	AUGUSTUS	exon	515862	515937	.	-	.	ID=K3A94_exon-g2083.t1;Name=K3A94_exon-g2083.t1;Parent=K3A94_transcript-g2083.t1
contig_280	AUGUSTUS	CDS	515862	515937	0.88	-	0	ID=K3A94_CDS-g2083.t1;Name=K3A94_CDS-g2083.t1;Parent=K3A94_transcript-g2083.t1
contig_280	AUGUSTUS	start_codon	515935	515937	.	-	0	ID=K3A94_start_codon-g2083.t1;Name=K3A94_start_codon-g2083.t1;Parent=K3A94_transcript-g2083.t1
contig_280	AUGUSTUS	gene	609241	612353	0.77	-	.	ID=K3A94_g2084;Name=K3A94_g2084
contig_280	AUGUSTUS	transcript	609241	612353	0.77	-	.	ID=K3A94_transcript-g2084.t1;Name=K3A94_transcript-g2084.t1;Parent=K3A94_g2084
contig_280	AUGUSTUS	stop_codon	609241	609243	.	-	0	ID=K3A94_stop_codon-g2084.t1;Name=K3A94_stop_codon-g2084.t1;Parent=K3A94_transcript-g2084.t1
contig_280	AUGUSTUS	exon	609241	609503	.	-	.	ID=K3A94_exon-g2084.t1;Name=K3A94_exon-g2084.t1;Parent=K3A94_transcript-g2084.t1
contig_280	AUGUSTUS	CDS	609241	609503	1	-	2	ID=K3A94_CDS-g2084.t1;Name=K3A94_CDS-g2084.t1;Parent=K3A94_transcript-g2084.t1
contig_280	AUGUSTUS	intron	609504	611833	1	-	.	ID=K3A94_intron-g2084.t1;Name=K3A94_intron-g2084.t1;Parent=K3A94_transcript-g2084.t1
contig_280	AUGUSTUS	exon	611834	611870	.	-	.	ID=K3A94_exon-g2084.t1;Name=K3A94_exon-g2084.t1;Parent=K3A94_transcript-g2084.t1
contig_280	AUGUSTUS	CDS	611834	611870	1	-	0	ID=K3A94_CDS-g2084.t1;Name=K3A94_CDS-g2084.t1;Parent=K3A94_transcript-g2084.t1
contig_280	AUGUSTUS	intron	611871	611932	1	-	.	ID=K3A94_intron-g2084.t1;Name=K3A94_intron-g2084.t1;Parent=K3A94_transcript-g2084.t1
contig_280	AUGUSTUS	exon	611933	612136	.	-	.	ID=K3A94_exon-g2084.t1;Name=K3A94_exon-g2084.t1;Parent=K3A94_transcript-g2084.t1
contig_280	AUGUSTUS	CDS	611933	612136	1	-	0	ID=K3A94_CDS-g2084.t1;Name=K3A94_CDS-g2084.t1;Parent=K3A94_transcript-g2084.t1
contig_280	AUGUSTUS	intron	612137	612275	1	-	.	ID=K3A94_intron-g2084.t1;Name=K3A94_intron-g2084.t1;Parent=K3A94_transcript-g2084.t1
contig_280	AUGUSTUS	exon	612276	612353	.	-	.	ID=K3A94_exon-g2084.t1;Name=K3A94_exon-g2084.t1;Parent=K3A94_transcript-g2084.t1
contig_280	AUGUSTUS	CDS	612276	612353	0.77	-	0	ID=K3A94_CDS-g2084.t1;Name=K3A94_CDS-g2084.t1;Parent=K3A94_transcript-g2084.t1
contig_280	AUGUSTUS	start_codon	612351	612353	.	-	0	ID=K3A94_start_codon-g2084.t1;Name=K3A94_start_codon-g2084.t1;Parent=K3A94_transcript-g2084.t1
contig_280	AUGUSTUS	gene	612738	618108	0.46	+	.	ID=K3A94_g2085;Name=K3A94_g2085
contig_280	AUGUSTUS	transcript	612738	618108	0.46	+	.	ID=K3A94_transcript-g2085.t1;Name=K3A94_transcript-g2085.t1;Parent=K3A94_g2085
contig_280	AUGUSTUS	start_codon	612738	612740	.	+	0	ID=K3A94_start_codon-g2085.t1;Name=K3A94_start_codon-g2085.t1;Parent=K3A94_transcript-g2085.t1
contig_280	AUGUSTUS	exon	612738	612805	.	+	.	ID=K3A94_exon-g2085.t1;Name=K3A94_exon-g2085.t1;Parent=K3A94_transcript-g2085.t1
contig_280	AUGUSTUS	CDS	612738	612805	1	+	0	ID=K3A94_CDS-g2085.t1;Name=K3A94_CDS-g2085.t1;Parent=K3A94_transcript-g2085.t1
contig_280	AUGUSTUS	intron	612806	612858	1	+	.	ID=K3A94_intron-g2085.t1;Name=K3A94_intron-g2085.t1;Parent=K3A94_transcript-g2085.t1
contig_280	AUGUSTUS	exon	612859	612955	.	+	.	ID=K3A94_exon-g2085.t1;Name=K3A94_exon-g2085.t1;Parent=K3A94_transcript-g2085.t1
contig_280	AUGUSTUS	CDS	612859	612955	1	+	1	ID=K3A94_CDS-g2085.t1;Name=K3A94_CDS-g2085.t1;Parent=K3A94_transcript-g2085.t1
contig_280	AUGUSTUS	intron	612956	613946	1	+	.	ID=K3A94_intron-g2085.t1;Name=K3A94_intron-g2085.t1;Parent=K3A94_transcript-g2085.t1
contig_280	AUGUSTUS	exon	613947	614168	.	+	.	ID=K3A94_exon-g2085.t1;Name=K3A94_exon-g2085.t1;Parent=K3A94_transcript-g2085.t1
contig_280	AUGUSTUS	CDS	613947	614168	1	+	0	ID=K3A94_CDS-g2085.t1;Name=K3A94_CDS-g2085.t1;Parent=K3A94_transcript-g2085.t1
contig_280	AUGUSTUS	intron	614169	614219	1	+	.	ID=K3A94_intron-g2085.t1;Name=K3A94_intron-g2085.t1;Parent=K3A94_transcript-g2085.t1
contig_280	AUGUSTUS	exon	614220	614509	.	+	.	ID=K3A94_exon-g2085.t1;Name=K3A94_exon-g2085.t1;Parent=K3A94_transcript-g2085.t1
contig_280	AUGUSTUS	CDS	614220	614509	1	+	0	ID=K3A94_CDS-g2085.t1;Name=K3A94_CDS-g2085.t1;Parent=K3A94_transcript-g2085.t1
contig_280	AUGUSTUS	intron	614510	614564	1	+	.	ID=K3A94_intron-g2085.t1;Name=K3A94_intron-g2085.t1;Parent=K3A94_transcript-g2085.t1
contig_280	AUGUSTUS	exon	614565	614943	.	+	.	ID=K3A94_exon-g2085.t1;Name=K3A94_exon-g2085.t1;Parent=K3A94_transcript-g2085.t1
contig_280	AUGUSTUS	CDS	614565	614943	0.75	+	1	ID=K3A94_CDS-g2085.t1;Name=K3A94_CDS-g2085.t1;Parent=K3A94_transcript-g2085.t1
contig_280	AUGUSTUS	intron	614944	617897	0.57	+	.	ID=K3A94_intron-g2085.t1;Name=K3A94_intron-g2085.t1;Parent=K3A94_transcript-g2085.t1
contig_280	AUGUSTUS	exon	617898	617975	.	+	.	ID=K3A94_exon-g2085.t1;Name=K3A94_exon-g2085.t1;Parent=K3A94_transcript-g2085.t1
contig_280	AUGUSTUS	CDS	617898	617975	0.74	+	0	ID=K3A94_CDS-g2085.t1;Name=K3A94_CDS-g2085.t1;Parent=K3A94_transcript-g2085.t1
contig_280	AUGUSTUS	intron	617976	618027	0.99	+	.	ID=K3A94_intron-g2085.t1;Name=K3A94_intron-g2085.t1;Parent=K3A94_transcript-g2085.t1
contig_280	AUGUSTUS	exon	618028	618108	.	+	.	ID=K3A94_exon-g2085.t1;Name=K3A94_exon-g2085.t1;Parent=K3A94_transcript-g2085.t1
contig_280	AUGUSTUS	CDS	618028	618108	0.76	+	0	ID=K3A94_CDS-g2085.t1;Name=K3A94_CDS-g2085.t1;Parent=K3A94_transcript-g2085.t1
contig_280	AUGUSTUS	stop_codon	618106	618108	.	+	0	ID=K3A94_stop_codon-g2085.t1;Name=K3A94_stop_codon-g2085.t1;Parent=K3A94_transcript-g2085.t1
contig_280	AUGUSTUS	gene	618316	628658	0.59	+	.	ID=K3A94_g2086;Name=K3A94_g2086
contig_280	AUGUSTUS	transcript	618316	628658	0.59	+	.	ID=K3A94_transcript-g2086.t1;Name=K3A94_transcript-g2086.t1;Parent=K3A94_g2086
contig_280	AUGUSTUS	start_codon	618316	618318	.	+	0	ID=K3A94_start_codon-g2086.t1;Name=K3A94_start_codon-g2086.t1;Parent=K3A94_transcript-g2086.t1
contig_280	AUGUSTUS	exon	618316	618351	.	+	.	ID=K3A94_exon-g2086.t1;Name=K3A94_exon-g2086.t1;Parent=K3A94_transcript-g2086.t1
contig_280	AUGUSTUS	CDS	618316	618351	0.66	+	0	ID=K3A94_CDS-g2086.t1;Name=K3A94_CDS-g2086.t1;Parent=K3A94_transcript-g2086.t1
contig_280	AUGUSTUS	intron	618352	619797	0.62	+	.	ID=K3A94_intron-g2086.t1;Name=K3A94_intron-g2086.t1;Parent=K3A94_transcript-g2086.t1
contig_280	AUGUSTUS	exon	619798	619815	.	+	.	ID=K3A94_exon-g2086.t1;Name=K3A94_exon-g2086.t1;Parent=K3A94_transcript-g2086.t1
contig_280	AUGUSTUS	CDS	619798	619815	0.71	+	0	ID=K3A94_CDS-g2086.t1;Name=K3A94_CDS-g2086.t1;Parent=K3A94_transcript-g2086.t1
contig_280	AUGUSTUS	intron	619816	619877	1	+	.	ID=K3A94_intron-g2086.t1;Name=K3A94_intron-g2086.t1;Parent=K3A94_transcript-g2086.t1
contig_280	AUGUSTUS	exon	619878	620005	.	+	.	ID=K3A94_exon-g2086.t1;Name=K3A94_exon-g2086.t1;Parent=K3A94_transcript-g2086.t1
contig_280	AUGUSTUS	CDS	619878	620005	0.71	+	0	ID=K3A94_CDS-g2086.t1;Name=K3A94_CDS-g2086.t1;Parent=K3A94_transcript-g2086.t1
contig_280	AUGUSTUS	intron	620006	621240	0.71	+	.	ID=K3A94_intron-g2086.t1;Name=K3A94_intron-g2086.t1;Parent=K3A94_transcript-g2086.t1
contig_280	AUGUSTUS	exon	621241	621451	.	+	.	ID=K3A94_exon-g2086.t1;Name=K3A94_exon-g2086.t1;Parent=K3A94_transcript-g2086.t1
contig_280	AUGUSTUS	CDS	621241	621451	0.88	+	1	ID=K3A94_CDS-g2086.t1;Name=K3A94_CDS-g2086.t1;Parent=K3A94_transcript-g2086.t1
contig_280	AUGUSTUS	intron	621452	621504	1	+	.	ID=K3A94_intron-g2086.t1;Name=K3A94_intron-g2086.t1;Parent=K3A94_transcript-g2086.t1
contig_280	AUGUSTUS	exon	621505	621630	.	+	.	ID=K3A94_exon-g2086.t1;Name=K3A94_exon-g2086.t1;Parent=K3A94_transcript-g2086.t1
contig_280	AUGUSTUS	CDS	621505	621630	1	+	0	ID=K3A94_CDS-g2086.t1;Name=K3A94_CDS-g2086.t1;Parent=K3A94_transcript-g2086.t1
contig_280	AUGUSTUS	intron	621631	621697	1	+	.	ID=K3A94_intron-g2086.t1;Name=K3A94_intron-g2086.t1;Parent=K3A94_transcript-g2086.t1
contig_280	AUGUSTUS	exon	621698	621769	.	+	.	ID=K3A94_exon-g2086.t1;Name=K3A94_exon-g2086.t1;Parent=K3A94_transcript-g2086.t1
contig_280	AUGUSTUS	CDS	621698	621769	1	+	0	ID=K3A94_CDS-g2086.t1;Name=K3A94_CDS-g2086.t1;Parent=K3A94_transcript-g2086.t1
contig_280	AUGUSTUS	intron	621770	621824	1	+	.	ID=K3A94_intron-g2086.t1;Name=K3A94_intron-g2086.t1;Parent=K3A94_transcript-g2086.t1
contig_280	AUGUSTUS	exon	621825	621990	.	+	.	ID=K3A94_exon-g2086.t1;Name=K3A94_exon-g2086.t1;Parent=K3A94_transcript-g2086.t1
contig_280	AUGUSTUS	CDS	621825	621990	1	+	0	ID=K3A94_CDS-g2086.t1;Name=K3A94_CDS-g2086.t1;Parent=K3A94_transcript-g2086.t1
contig_280	AUGUSTUS	intron	621991	622044	1	+	.	ID=K3A94_intron-g2086.t1;Name=K3A94_intron-g2086.t1;Parent=K3A94_transcript-g2086.t1
contig_280	AUGUSTUS	exon	622045	622226	.	+	.	ID=K3A94_exon-g2086.t1;Name=K3A94_exon-g2086.t1;Parent=K3A94_transcript-g2086.t1
contig_280	AUGUSTUS	CDS	622045	622226	1	+	2	ID=K3A94_CDS-g2086.t1;Name=K3A94_CDS-g2086.t1;Parent=K3A94_transcript-g2086.t1
contig_280	AUGUSTUS	intron	622227	622540	1	+	.	ID=K3A94_intron-g2086.t1;Name=K3A94_intron-g2086.t1;Parent=K3A94_transcript-g2086.t1
contig_280	AUGUSTUS	exon	622541	622723	.	+	.	ID=K3A94_exon-g2086.t1;Name=K3A94_exon-g2086.t1;Parent=K3A94_transcript-g2086.t1
contig_280	AUGUSTUS	CDS	622541	622723	1	+	0	ID=K3A94_CDS-g2086.t1;Name=K3A94_CDS-g2086.t1;Parent=K3A94_transcript-g2086.t1
contig_280	AUGUSTUS	intron	622724	622778	1	+	.	ID=K3A94_intron-g2086.t1;Name=K3A94_intron-g2086.t1;Parent=K3A94_transcript-g2086.t1
contig_280	AUGUSTUS	exon	622779	623101	.	+	.	ID=K3A94_exon-g2086.t1;Name=K3A94_exon-g2086.t1;Parent=K3A94_transcript-g2086.t1
contig_280	AUGUSTUS	CDS	622779	623101	1	+	0	ID=K3A94_CDS-g2086.t1;Name=K3A94_CDS-g2086.t1;Parent=K3A94_transcript-g2086.t1
contig_280	AUGUSTUS	intron	623102	624278	1	+	.	ID=K3A94_intron-g2086.t1;Name=K3A94_intron-g2086.t1;Parent=K3A94_transcript-g2086.t1
contig_280	AUGUSTUS	exon	624279	624574	.	+	.	ID=K3A94_exon-g2086.t1;Name=K3A94_exon-g2086.t1;Parent=K3A94_transcript-g2086.t1
contig_280	AUGUSTUS	CDS	624279	624574	1	+	1	ID=K3A94_CDS-g2086.t1;Name=K3A94_CDS-g2086.t1;Parent=K3A94_transcript-g2086.t1
contig_280	AUGUSTUS	intron	624575	627657	1	+	.	ID=K3A94_intron-g2086.t1;Name=K3A94_intron-g2086.t1;Parent=K3A94_transcript-g2086.t1
contig_280	AUGUSTUS	exon	627658	627825	.	+	.	ID=K3A94_exon-g2086.t1;Name=K3A94_exon-g2086.t1;Parent=K3A94_transcript-g2086.t1
contig_280	AUGUSTUS	CDS	627658	627825	1	+	2	ID=K3A94_CDS-g2086.t1;Name=K3A94_CDS-g2086.t1;Parent=K3A94_transcript-g2086.t1
contig_280	AUGUSTUS	intron	627826	628485	1	+	.	ID=K3A94_intron-g2086.t1;Name=K3A94_intron-g2086.t1;Parent=K3A94_transcript-g2086.t1
contig_280	AUGUSTUS	exon	628486	628658	.	+	.	ID=K3A94_exon-g2086.t1;Name=K3A94_exon-g2086.t1;Parent=K3A94_transcript-g2086.t1
contig_280	AUGUSTUS	CDS	628486	628658	1	+	2	ID=K3A94_CDS-g2086.t1;Name=K3A94_CDS-g2086.t1;Parent=K3A94_transcript-g2086.t1
contig_280	AUGUSTUS	stop_codon	628656	628658	.	+	0	ID=K3A94_stop_codon-g2086.t1;Name=K3A94_stop_codon-g2086.t1;Parent=K3A94_transcript-g2086.t1
contig_280	AUGUSTUS	gene	644257	739342	0.96	+	.	ID=K3A94_g2087;Name=K3A94_g2087
contig_280	AUGUSTUS	transcript	644257	739342	0.96	+	.	ID=K3A94_transcript-g2087.t1;Name=K3A94_transcript-g2087.t1;Parent=K3A94_g2087
contig_280	AUGUSTUS	start_codon	644257	644259	.	+	0	ID=K3A94_start_codon-g2087.t1;Name=K3A94_start_codon-g2087.t1;Parent=K3A94_transcript-g2087.t1
contig_280	AUGUSTUS	exon	644257	644531	.	+	.	ID=K3A94_exon-g2087.t1;Name=K3A94_exon-g2087.t1;Parent=K3A94_transcript-g2087.t1
contig_280	AUGUSTUS	CDS	644257	644531	1	+	0	ID=K3A94_CDS-g2087.t1;Name=K3A94_CDS-g2087.t1;Parent=K3A94_transcript-g2087.t1
contig_280	AUGUSTUS	intron	644532	697274	1	+	.	ID=K3A94_intron-g2087.t1;Name=K3A94_intron-g2087.t1;Parent=K3A94_transcript-g2087.t1
contig_280	AUGUSTUS	exon	697275	697404	.	+	.	ID=K3A94_exon-g2087.t1;Name=K3A94_exon-g2087.t1;Parent=K3A94_transcript-g2087.t1
contig_280	AUGUSTUS	CDS	697275	697404	1	+	1	ID=K3A94_CDS-g2087.t1;Name=K3A94_CDS-g2087.t1;Parent=K3A94_transcript-g2087.t1
contig_280	AUGUSTUS	intron	697405	701693	1	+	.	ID=K3A94_intron-g2087.t1;Name=K3A94_intron-g2087.t1;Parent=K3A94_transcript-g2087.t1
contig_280	AUGUSTUS	exon	701694	701909	.	+	.	ID=K3A94_exon-g2087.t1;Name=K3A94_exon-g2087.t1;Parent=K3A94_transcript-g2087.t1
contig_280	AUGUSTUS	CDS	701694	701909	1	+	0	ID=K3A94_CDS-g2087.t1;Name=K3A94_CDS-g2087.t1;Parent=K3A94_transcript-g2087.t1
contig_280	AUGUSTUS	intron	701910	736221	1	+	.	ID=K3A94_intron-g2087.t1;Name=K3A94_intron-g2087.t1;Parent=K3A94_transcript-g2087.t1
contig_280	AUGUSTUS	exon	736222	736533	.	+	.	ID=K3A94_exon-g2087.t1;Name=K3A94_exon-g2087.t1;Parent=K3A94_transcript-g2087.t1
contig_280	AUGUSTUS	CDS	736222	736533	1	+	0	ID=K3A94_CDS-g2087.t1;Name=K3A94_CDS-g2087.t1;Parent=K3A94_transcript-g2087.t1
contig_280	AUGUSTUS	intron	736534	738294	1	+	.	ID=K3A94_intron-g2087.t1;Name=K3A94_intron-g2087.t1;Parent=K3A94_transcript-g2087.t1
contig_280	AUGUSTUS	exon	738295	738489	.	+	.	ID=K3A94_exon-g2087.t1;Name=K3A94_exon-g2087.t1;Parent=K3A94_transcript-g2087.t1
contig_280	AUGUSTUS	CDS	738295	738489	1	+	0	ID=K3A94_CDS-g2087.t1;Name=K3A94_CDS-g2087.t1;Parent=K3A94_transcript-g2087.t1
contig_280	AUGUSTUS	intron	738490	738554	1	+	.	ID=K3A94_intron-g2087.t1;Name=K3A94_intron-g2087.t1;Parent=K3A94_transcript-g2087.t1
contig_280	AUGUSTUS	exon	738555	738804	.	+	.	ID=K3A94_exon-g2087.t1;Name=K3A94_exon-g2087.t1;Parent=K3A94_transcript-g2087.t1
contig_280	AUGUSTUS	CDS	738555	738804	1	+	0	ID=K3A94_CDS-g2087.t1;Name=K3A94_CDS-g2087.t1;Parent=K3A94_transcript-g2087.t1
contig_280	AUGUSTUS	intron	738805	739313	1	+	.	ID=K3A94_intron-g2087.t1;Name=K3A94_intron-g2087.t1;Parent=K3A94_transcript-g2087.t1
contig_280	AUGUSTUS	exon	739314	739342	.	+	.	ID=K3A94_exon-g2087.t1;Name=K3A94_exon-g2087.t1;Parent=K3A94_transcript-g2087.t1
contig_280	AUGUSTUS	CDS	739314	739342	0.96	+	2	ID=K3A94_CDS-g2087.t1;Name=K3A94_CDS-g2087.t1;Parent=K3A94_transcript-g2087.t1
contig_280	AUGUSTUS	stop_codon	739340	739342	.	+	0	ID=K3A94_stop_codon-g2087.t1;Name=K3A94_stop_codon-g2087.t1;Parent=K3A94_transcript-g2087.t1
contig_280	AUGUSTUS	gene	744685	747964	0.54	+	.	ID=K3A94_g2088;Name=K3A94_g2088
contig_280	AUGUSTUS	transcript	744685	747964	0.54	+	.	ID=K3A94_transcript-g2088.t1;Name=K3A94_transcript-g2088.t1;Parent=K3A94_g2088
contig_280	AUGUSTUS	start_codon	744685	744687	.	+	0	ID=K3A94_start_codon-g2088.t1;Name=K3A94_start_codon-g2088.t1;Parent=K3A94_transcript-g2088.t1
contig_280	AUGUSTUS	exon	744685	744756	.	+	.	ID=K3A94_exon-g2088.t1;Name=K3A94_exon-g2088.t1;Parent=K3A94_transcript-g2088.t1
contig_280	AUGUSTUS	CDS	744685	744756	0.54	+	0	ID=K3A94_CDS-g2088.t1;Name=K3A94_CDS-g2088.t1;Parent=K3A94_transcript-g2088.t1
contig_280	AUGUSTUS	intron	744757	746634	1	+	.	ID=K3A94_intron-g2088.t1;Name=K3A94_intron-g2088.t1;Parent=K3A94_transcript-g2088.t1
contig_280	AUGUSTUS	exon	746635	746976	.	+	.	ID=K3A94_exon-g2088.t1;Name=K3A94_exon-g2088.t1;Parent=K3A94_transcript-g2088.t1
contig_280	AUGUSTUS	CDS	746635	746976	1	+	0	ID=K3A94_CDS-g2088.t1;Name=K3A94_CDS-g2088.t1;Parent=K3A94_transcript-g2088.t1
contig_280	AUGUSTUS	intron	746977	747032	1	+	.	ID=K3A94_intron-g2088.t1;Name=K3A94_intron-g2088.t1;Parent=K3A94_transcript-g2088.t1
contig_280	AUGUSTUS	exon	747033	747541	.	+	.	ID=K3A94_exon-g2088.t1;Name=K3A94_exon-g2088.t1;Parent=K3A94_transcript-g2088.t1
contig_280	AUGUSTUS	CDS	747033	747541	1	+	0	ID=K3A94_CDS-g2088.t1;Name=K3A94_CDS-g2088.t1;Parent=K3A94_transcript-g2088.t1
contig_280	AUGUSTUS	intron	747542	747933	1	+	.	ID=K3A94_intron-g2088.t1;Name=K3A94_intron-g2088.t1;Parent=K3A94_transcript-g2088.t1
contig_280	AUGUSTUS	exon	747934	747964	.	+	.	ID=K3A94_exon-g2088.t1;Name=K3A94_exon-g2088.t1;Parent=K3A94_transcript-g2088.t1
contig_280	AUGUSTUS	CDS	747934	747964	1	+	1	ID=K3A94_CDS-g2088.t1;Name=K3A94_CDS-g2088.t1;Parent=K3A94_transcript-g2088.t1
contig_280	AUGUSTUS	stop_codon	747962	747964	.	+	0	ID=K3A94_stop_codon-g2088.t1;Name=K3A94_stop_codon-g2088.t1;Parent=K3A94_transcript-g2088.t1
contig_280	AUGUSTUS	gene	750821	755716	0.89	+	.	ID=K3A94_g2089;Name=K3A94_g2089
contig_280	AUGUSTUS	transcript	750821	755716	0.89	+	.	ID=K3A94_transcript-g2089.t1;Name=K3A94_transcript-g2089.t1;Parent=K3A94_g2089
contig_280	AUGUSTUS	start_codon	750821	750823	.	+	0	ID=K3A94_start_codon-g2089.t1;Name=K3A94_start_codon-g2089.t1;Parent=K3A94_transcript-g2089.t1
contig_280	AUGUSTUS	exon	750821	750892	.	+	.	ID=K3A94_exon-g2089.t1;Name=K3A94_exon-g2089.t1;Parent=K3A94_transcript-g2089.t1
contig_280	AUGUSTUS	CDS	750821	750892	0.89	+	0	ID=K3A94_CDS-g2089.t1;Name=K3A94_CDS-g2089.t1;Parent=K3A94_transcript-g2089.t1
contig_280	AUGUSTUS	intron	750893	754769	1	+	.	ID=K3A94_intron-g2089.t1;Name=K3A94_intron-g2089.t1;Parent=K3A94_transcript-g2089.t1
contig_280	AUGUSTUS	exon	754770	755114	.	+	.	ID=K3A94_exon-g2089.t1;Name=K3A94_exon-g2089.t1;Parent=K3A94_transcript-g2089.t1
contig_280	AUGUSTUS	CDS	754770	755114	1	+	0	ID=K3A94_CDS-g2089.t1;Name=K3A94_CDS-g2089.t1;Parent=K3A94_transcript-g2089.t1
contig_280	AUGUSTUS	intron	755115	755176	1	+	.	ID=K3A94_intron-g2089.t1;Name=K3A94_intron-g2089.t1;Parent=K3A94_transcript-g2089.t1
contig_280	AUGUSTUS	exon	755177	755716	.	+	.	ID=K3A94_exon-g2089.t1;Name=K3A94_exon-g2089.t1;Parent=K3A94_transcript-g2089.t1
contig_280	AUGUSTUS	CDS	755177	755716	1	+	0	ID=K3A94_CDS-g2089.t1;Name=K3A94_CDS-g2089.t1;Parent=K3A94_transcript-g2089.t1
contig_280	AUGUSTUS	stop_codon	755714	755716	.	+	0	ID=K3A94_stop_codon-g2089.t1;Name=K3A94_stop_codon-g2089.t1;Parent=K3A94_transcript-g2089.t1
contig_280	AUGUSTUS	gene	758147	764556	0.79	-	.	ID=K3A94_g2090;Name=K3A94_g2090
contig_280	AUGUSTUS	transcript	758147	764556	0.79	-	.	ID=K3A94_transcript-g2090.t1;Name=K3A94_transcript-g2090.t1;Parent=K3A94_g2090
contig_280	AUGUSTUS	stop_codon	758147	758149	.	-	0	ID=K3A94_stop_codon-g2090.t1;Name=K3A94_stop_codon-g2090.t1;Parent=K3A94_transcript-g2090.t1
contig_280	AUGUSTUS	exon	758147	758177	.	-	.	ID=K3A94_exon-g2090.t1;Name=K3A94_exon-g2090.t1;Parent=K3A94_transcript-g2090.t1
contig_280	AUGUSTUS	CDS	758147	758177	1	-	1	ID=K3A94_CDS-g2090.t1;Name=K3A94_CDS-g2090.t1;Parent=K3A94_transcript-g2090.t1
contig_280	AUGUSTUS	intron	758178	758237	1	-	.	ID=K3A94_intron-g2090.t1;Name=K3A94_intron-g2090.t1;Parent=K3A94_transcript-g2090.t1
contig_280	AUGUSTUS	exon	758238	758746	.	-	.	ID=K3A94_exon-g2090.t1;Name=K3A94_exon-g2090.t1;Parent=K3A94_transcript-g2090.t1
contig_280	AUGUSTUS	CDS	758238	758746	1	-	0	ID=K3A94_CDS-g2090.t1;Name=K3A94_CDS-g2090.t1;Parent=K3A94_transcript-g2090.t1
contig_280	AUGUSTUS	intron	758747	759082	1	-	.	ID=K3A94_intron-g2090.t1;Name=K3A94_intron-g2090.t1;Parent=K3A94_transcript-g2090.t1
contig_280	AUGUSTUS	exon	759083	759424	.	-	.	ID=K3A94_exon-g2090.t1;Name=K3A94_exon-g2090.t1;Parent=K3A94_transcript-g2090.t1
contig_280	AUGUSTUS	CDS	759083	759424	1	-	0	ID=K3A94_CDS-g2090.t1;Name=K3A94_CDS-g2090.t1;Parent=K3A94_transcript-g2090.t1
contig_280	AUGUSTUS	intron	759425	764481	1	-	.	ID=K3A94_intron-g2090.t1;Name=K3A94_intron-g2090.t1;Parent=K3A94_transcript-g2090.t1
contig_280	AUGUSTUS	exon	764482	764556	.	-	.	ID=K3A94_exon-g2090.t1;Name=K3A94_exon-g2090.t1;Parent=K3A94_transcript-g2090.t1
contig_280	AUGUSTUS	CDS	764482	764556	0.79	-	0	ID=K3A94_CDS-g2090.t1;Name=K3A94_CDS-g2090.t1;Parent=K3A94_transcript-g2090.t1
contig_280	AUGUSTUS	start_codon	764554	764556	.	-	0	ID=K3A94_start_codon-g2090.t1;Name=K3A94_start_codon-g2090.t1;Parent=K3A94_transcript-g2090.t1
contig_280	AUGUSTUS	gene	766761	767291	0.86	+	.	ID=K3A94_g2091;Name=K3A94_g2091
contig_280	AUGUSTUS	transcript	766761	767291	0.86	+	.	ID=K3A94_transcript-g2091.t1;Name=K3A94_transcript-g2091.t1;Parent=K3A94_g2091
contig_280	AUGUSTUS	start_codon	766761	766763	.	+	0	ID=K3A94_start_codon-g2091.t1;Name=K3A94_start_codon-g2091.t1;Parent=K3A94_transcript-g2091.t1
contig_280	AUGUSTUS	exon	766761	766988	.	+	.	ID=K3A94_exon-g2091.t1;Name=K3A94_exon-g2091.t1;Parent=K3A94_transcript-g2091.t1
contig_280	AUGUSTUS	CDS	766761	766988	0.86	+	0	ID=K3A94_CDS-g2091.t1;Name=K3A94_CDS-g2091.t1;Parent=K3A94_transcript-g2091.t1
contig_280	AUGUSTUS	intron	766989	767100	0.88	+	.	ID=K3A94_intron-g2091.t1;Name=K3A94_intron-g2091.t1;Parent=K3A94_transcript-g2091.t1
contig_280	AUGUSTUS	exon	767101	767133	.	+	.	ID=K3A94_exon-g2091.t1;Name=K3A94_exon-g2091.t1;Parent=K3A94_transcript-g2091.t1
contig_280	AUGUSTUS	CDS	767101	767133	0.98	+	0	ID=K3A94_CDS-g2091.t1;Name=K3A94_CDS-g2091.t1;Parent=K3A94_transcript-g2091.t1
contig_280	AUGUSTUS	intron	767134	767183	1	+	.	ID=K3A94_intron-g2091.t1;Name=K3A94_intron-g2091.t1;Parent=K3A94_transcript-g2091.t1
contig_280	AUGUSTUS	exon	767184	767291	.	+	.	ID=K3A94_exon-g2091.t1;Name=K3A94_exon-g2091.t1;Parent=K3A94_transcript-g2091.t1
contig_280	AUGUSTUS	CDS	767184	767291	1	+	0	ID=K3A94_CDS-g2091.t1;Name=K3A94_CDS-g2091.t1;Parent=K3A94_transcript-g2091.t1
contig_280	AUGUSTUS	stop_codon	767289	767291	.	+	0	ID=K3A94_stop_codon-g2091.t1;Name=K3A94_stop_codon-g2091.t1;Parent=K3A94_transcript-g2091.t1
contig_280	AUGUSTUS	gene	768612	771537	0.93	+	.	ID=K3A94_g2092;Name=K3A94_g2092
contig_280	GeneMark.hmm	gene	768612	771451	.	+	.	ID=K3A94_1021_g;Name=K3A94_1021_g
contig_280	AUGUSTUS	transcript	768612	771537	0.93	+	.	ID=K3A94_transcript-g2092.t1;Name=K3A94_transcript-g2092.t1;Parent=K3A94_g2092
contig_280	GeneMark.hmm	transcript	768612	771451	.	+	.	ID=K3A94_transcript-1021_t;Name=K3A94_transcript-1021_t;Parent=K3A94_1021_g
contig_280	AUGUSTUS	start_codon	768612	768614	.	+	0	ID=K3A94_start_codon-g2092.t1;Name=K3A94_start_codon-g2092.t1;Parent=K3A94_transcript-g2092.t1
contig_280	GeneMark.hmm	start_codon	768612	768614	.	+	0	ID=K3A94_start_codon-1021_t;Name=K3A94_start_codon-1021_t;Parent=K3A94_transcript-1021_t
contig_280	AUGUSTUS	exon	768612	768686	.	+	.	ID=K3A94_exon-g2092.t1;Name=K3A94_exon-g2092.t1;Parent=K3A94_transcript-g2092.t1
contig_280	GeneMark.hmm	exon	768612	768686	0	+	.	ID=K3A94_exon-1021_t;Name=K3A94_exon-1021_t;Parent=K3A94_transcript-1021_t
contig_280	AUGUSTUS	CDS	768612	768686	0.93	+	0	ID=K3A94_CDS-g2092.t1;Name=K3A94_CDS-g2092.t1;Parent=K3A94_transcript-g2092.t1
contig_280	GeneMark.hmm	CDS	768612	768686	.	+	0	ID=K3A94_CDS-1021_t;Name=K3A94_CDS-1021_t;Parent=K3A94_transcript-1021_t
contig_280	AUGUSTUS	intron	768687	770537	1	+	.	ID=K3A94_intron-g2092.t1;Name=K3A94_intron-g2092.t1;Parent=K3A94_transcript-g2092.t1
contig_280	AUGUSTUS	exon	770538	770879	.	+	.	ID=K3A94_exon-g2092.t1;Name=K3A94_exon-g2092.t1;Parent=K3A94_transcript-g2092.t1
contig_280	GeneMark.hmm	exon	770538	770879	0	+	.	ID=K3A94_exon-1021_t;Name=K3A94_exon-1021_t;Parent=K3A94_transcript-1021_t
contig_280	AUGUSTUS	CDS	770538	770879	1	+	0	ID=K3A94_CDS-g2092.t1;Name=K3A94_CDS-g2092.t1;Parent=K3A94_transcript-g2092.t1
contig_280	GeneMark.hmm	CDS	770538	770879	.	+	0	ID=K3A94_CDS-1021_t;Name=K3A94_CDS-1021_t;Parent=K3A94_transcript-1021_t
contig_280	AUGUSTUS	intron	770880	770938	1	+	.	ID=K3A94_intron-g2092.t1;Name=K3A94_intron-g2092.t1;Parent=K3A94_transcript-g2092.t1
contig_280	AUGUSTUS	exon	770939	771447	.	+	.	ID=K3A94_exon-g2092.t1;Name=K3A94_exon-g2092.t1;Parent=K3A94_transcript-g2092.t1
contig_280	GeneMark.hmm	exon	770939	771451	0	+	.	ID=K3A94_exon-1021_t;Name=K3A94_exon-1021_t;Parent=K3A94_transcript-1021_t
contig_280	AUGUSTUS	CDS	770939	771447	1	+	0	ID=K3A94_CDS-g2092.t1;Name=K3A94_CDS-g2092.t1;Parent=K3A94_transcript-g2092.t1
contig_280	GeneMark.hmm	CDS	770939	771451	.	+	0	ID=K3A94_CDS-1021_t;Name=K3A94_CDS-1021_t;Parent=K3A94_transcript-1021_t
contig_280	AUGUSTUS	intron	771448	771506	1	+	.	ID=K3A94_intron-g2092.t1;Name=K3A94_intron-g2092.t1;Parent=K3A94_transcript-g2092.t1
contig_280	GeneMark.hmm	stop_codon	771449	771451	.	+	0	ID=K3A94_stop_codon-1021_t;Name=K3A94_stop_codon-1021_t;Parent=K3A94_transcript-1021_t
contig_280	AUGUSTUS	exon	771507	771537	.	+	.	ID=K3A94_exon-g2092.t1;Name=K3A94_exon-g2092.t1;Parent=K3A94_transcript-g2092.t1
contig_280	AUGUSTUS	CDS	771507	771537	1	+	1	ID=K3A94_CDS-g2092.t1;Name=K3A94_CDS-g2092.t1;Parent=K3A94_transcript-g2092.t1
contig_280	AUGUSTUS	stop_codon	771535	771537	.	+	0	ID=K3A94_stop_codon-g2092.t1;Name=K3A94_stop_codon-g2092.t1;Parent=K3A94_transcript-g2092.t1
contig_280	tRNAscan-SE	gene	774102	774174	.	-	.	ID=K3A94_Trna-Pro-CGG.2;Name=K3A94_Trna-Pro-CGG.2
contig_280	tRNAscan-SE	exon	774102	774174	.	-	.	ID=K3A94_exon-Trna-Pro-CGG.2;Parent=K3A94_Trna-Pro-CGG.2;product=K3A94_tRNA-Pro
contig_280	tRNAscan-SE	tRNA	774102	774174	.	-	.	ID=K3A94_rna-Trna-Pro-CGG.2;Parent=K3A94_Trna-Pro-CGG.2;product=K3A94_tRNA-Pro
contig_280	cmscan	gene	774103	774174	.	-	.	ID=K3A94_RF00005.133;Name=K3A94_RF00005.133
contig_280	cmscan	exon	774103	774174	.	-	.	ID=K3A94_exon-RF00005.133;Parent=K3A94_RF00005.133;product=K3A94_tRNA
contig_280	cmscan	tRNA	774103	774174	.	-	.	ID=K3A94_rna-RF00005.133;Parent=K3A94_RF00005.133;product=K3A94_tRNA
contig_280	AUGUSTUS	gene	777731	803455	1.71	+	.	ID=K3A94_g2093;Name=K3A94_g2093
contig_280	AUGUSTUS	transcript	777731	803455	0.82	+	.	ID=K3A94_transcript-g2093.t1;Name=K3A94_transcript-g2093.t1;Parent=K3A94_g2093
contig_280	AUGUSTUS	transcript	777731	803455	0.89	+	.	ID=K3A94_transcript-g2093.t2;Name=K3A94_transcript-g2093.t2;Parent=K3A94_g2093
contig_280	AUGUSTUS	start_codon	777731	777733	.	+	0	ID=K3A94_start_codon-g2093.t2;Name=K3A94_start_codon-g2093.t2;Parent=K3A94_transcript-g2093.t2
contig_280	AUGUSTUS	start_codon	777731	777733	.	+	0	ID=K3A94_start_codon-g2093.t1;Name=K3A94_start_codon-g2093.t1;Parent=K3A94_transcript-g2093.t1
contig_280	AUGUSTUS	exon	777731	777815	.	+	.	ID=K3A94_exon-g2093.t2;Name=K3A94_exon-g2093.t2;Parent=K3A94_transcript-g2093.t2
contig_280	AUGUSTUS	exon	777731	777815	.	+	.	ID=K3A94_exon-g2093.t1;Name=K3A94_exon-g2093.t1;Parent=K3A94_transcript-g2093.t1
contig_280	AUGUSTUS	CDS	777731	777815	0.89	+	0	ID=K3A94_CDS-g2093.t2;Name=K3A94_CDS-g2093.t2;Parent=K3A94_transcript-g2093.t2
contig_280	AUGUSTUS	CDS	777731	777815	0.83	+	0	ID=K3A94_CDS-g2093.t1;Name=K3A94_CDS-g2093.t1;Parent=K3A94_transcript-g2093.t1
contig_280	AUGUSTUS	intron	777816	798029	1	+	.	ID=K3A94_intron-g2093.t2;Name=K3A94_intron-g2093.t2;Parent=K3A94_transcript-g2093.t2
contig_280	AUGUSTUS	intron	777816	798029	1	+	.	ID=K3A94_intron-g2093.t1;Name=K3A94_intron-g2093.t1;Parent=K3A94_transcript-g2093.t1
contig_280	AUGUSTUS	exon	798030	799691	.	+	.	ID=K3A94_exon-g2093.t2;Name=K3A94_exon-g2093.t2;Parent=K3A94_transcript-g2093.t2
contig_280	AUGUSTUS	exon	798030	799691	.	+	.	ID=K3A94_exon-g2093.t1;Name=K3A94_exon-g2093.t1;Parent=K3A94_transcript-g2093.t1
contig_280	AUGUSTUS	CDS	798030	799691	1	+	2	ID=K3A94_CDS-g2093.t2;Name=K3A94_CDS-g2093.t2;Parent=K3A94_transcript-g2093.t2
contig_280	AUGUSTUS	CDS	798030	799691	1	+	2	ID=K3A94_CDS-g2093.t1;Name=K3A94_CDS-g2093.t1;Parent=K3A94_transcript-g2093.t1
contig_280	AUGUSTUS	intron	799692	800025	1	+	.	ID=K3A94_intron-g2093.t2;Name=K3A94_intron-g2093.t2;Parent=K3A94_transcript-g2093.t2
contig_280	AUGUSTUS	intron	799692	800025	1	+	.	ID=K3A94_intron-g2093.t1;Name=K3A94_intron-g2093.t1;Parent=K3A94_transcript-g2093.t1
contig_280	AUGUSTUS	exon	800026	800238	.	+	.	ID=K3A94_exon-g2093.t2;Name=K3A94_exon-g2093.t2;Parent=K3A94_transcript-g2093.t2
contig_280	AUGUSTUS	exon	800026	800238	.	+	.	ID=K3A94_exon-g2093.t1;Name=K3A94_exon-g2093.t1;Parent=K3A94_transcript-g2093.t1
contig_280	AUGUSTUS	CDS	800026	800238	1	+	2	ID=K3A94_CDS-g2093.t2;Name=K3A94_CDS-g2093.t2;Parent=K3A94_transcript-g2093.t2
contig_280	AUGUSTUS	CDS	800026	800238	1	+	2	ID=K3A94_CDS-g2093.t1;Name=K3A94_CDS-g2093.t1;Parent=K3A94_transcript-g2093.t1
contig_280	AUGUSTUS	intron	800239	800296	1	+	.	ID=K3A94_intron-g2093.t2;Name=K3A94_intron-g2093.t2;Parent=K3A94_transcript-g2093.t2
contig_280	AUGUSTUS	intron	800239	800296	1	+	.	ID=K3A94_intron-g2093.t1;Name=K3A94_intron-g2093.t1;Parent=K3A94_transcript-g2093.t1
contig_280	AUGUSTUS	exon	800297	800579	.	+	.	ID=K3A94_exon-g2093.t2;Name=K3A94_exon-g2093.t2;Parent=K3A94_transcript-g2093.t2
contig_280	AUGUSTUS	exon	800297	800579	.	+	.	ID=K3A94_exon-g2093.t1;Name=K3A94_exon-g2093.t1;Parent=K3A94_transcript-g2093.t1
contig_280	AUGUSTUS	CDS	800297	800579	1	+	2	ID=K3A94_CDS-g2093.t2;Name=K3A94_CDS-g2093.t2;Parent=K3A94_transcript-g2093.t2
contig_280	AUGUSTUS	CDS	800297	800579	1	+	2	ID=K3A94_CDS-g2093.t1;Name=K3A94_CDS-g2093.t1;Parent=K3A94_transcript-g2093.t1
contig_280	AUGUSTUS	intron	800580	800635	1	+	.	ID=K3A94_intron-g2093.t2;Name=K3A94_intron-g2093.t2;Parent=K3A94_transcript-g2093.t2
contig_280	AUGUSTUS	intron	800580	800635	1	+	.	ID=K3A94_intron-g2093.t1;Name=K3A94_intron-g2093.t1;Parent=K3A94_transcript-g2093.t1
contig_280	AUGUSTUS	exon	800636	800897	.	+	.	ID=K3A94_exon-g2093.t2;Name=K3A94_exon-g2093.t2;Parent=K3A94_transcript-g2093.t2
contig_280	AUGUSTUS	exon	800636	800897	.	+	.	ID=K3A94_exon-g2093.t1;Name=K3A94_exon-g2093.t1;Parent=K3A94_transcript-g2093.t1
contig_280	AUGUSTUS	CDS	800636	800897	1	+	1	ID=K3A94_CDS-g2093.t2;Name=K3A94_CDS-g2093.t2;Parent=K3A94_transcript-g2093.t2
contig_280	AUGUSTUS	CDS	800636	800897	1	+	1	ID=K3A94_CDS-g2093.t1;Name=K3A94_CDS-g2093.t1;Parent=K3A94_transcript-g2093.t1
contig_280	AUGUSTUS	intron	800898	801003	1	+	.	ID=K3A94_intron-g2093.t2;Name=K3A94_intron-g2093.t2;Parent=K3A94_transcript-g2093.t2
contig_280	AUGUSTUS	intron	800898	801003	1	+	.	ID=K3A94_intron-g2093.t1;Name=K3A94_intron-g2093.t1;Parent=K3A94_transcript-g2093.t1
contig_280	AUGUSTUS	exon	801004	801274	.	+	.	ID=K3A94_exon-g2093.t2;Name=K3A94_exon-g2093.t2;Parent=K3A94_transcript-g2093.t2
contig_280	AUGUSTUS	exon	801004	801274	.	+	.	ID=K3A94_exon-g2093.t1;Name=K3A94_exon-g2093.t1;Parent=K3A94_transcript-g2093.t1
contig_280	AUGUSTUS	CDS	801004	801274	1	+	0	ID=K3A94_CDS-g2093.t2;Name=K3A94_CDS-g2093.t2;Parent=K3A94_transcript-g2093.t2
contig_280	AUGUSTUS	CDS	801004	801274	1	+	0	ID=K3A94_CDS-g2093.t1;Name=K3A94_CDS-g2093.t1;Parent=K3A94_transcript-g2093.t1
contig_280	AUGUSTUS	intron	801275	801330	1	+	.	ID=K3A94_intron-g2093.t2;Name=K3A94_intron-g2093.t2;Parent=K3A94_transcript-g2093.t2
contig_280	AUGUSTUS	intron	801275	801330	1	+	.	ID=K3A94_intron-g2093.t1;Name=K3A94_intron-g2093.t1;Parent=K3A94_transcript-g2093.t1
contig_280	AUGUSTUS	exon	801331	801547	.	+	.	ID=K3A94_exon-g2093.t2;Name=K3A94_exon-g2093.t2;Parent=K3A94_transcript-g2093.t2
contig_280	AUGUSTUS	exon	801331	801547	.	+	.	ID=K3A94_exon-g2093.t1;Name=K3A94_exon-g2093.t1;Parent=K3A94_transcript-g2093.t1
contig_280	AUGUSTUS	CDS	801331	801547	1	+	2	ID=K3A94_CDS-g2093.t2;Name=K3A94_CDS-g2093.t2;Parent=K3A94_transcript-g2093.t2
contig_280	AUGUSTUS	CDS	801331	801547	1	+	2	ID=K3A94_CDS-g2093.t1;Name=K3A94_CDS-g2093.t1;Parent=K3A94_transcript-g2093.t1
contig_280	AUGUSTUS	intron	801548	801605	1	+	.	ID=K3A94_intron-g2093.t2;Name=K3A94_intron-g2093.t2;Parent=K3A94_transcript-g2093.t2
contig_280	AUGUSTUS	intron	801548	801605	1	+	.	ID=K3A94_intron-g2093.t1;Name=K3A94_intron-g2093.t1;Parent=K3A94_transcript-g2093.t1
contig_280	AUGUSTUS	exon	801606	801731	.	+	.	ID=K3A94_exon-g2093.t2;Name=K3A94_exon-g2093.t2;Parent=K3A94_transcript-g2093.t2
contig_280	AUGUSTUS	exon	801606	801731	.	+	.	ID=K3A94_exon-g2093.t1;Name=K3A94_exon-g2093.t1;Parent=K3A94_transcript-g2093.t1
contig_280	AUGUSTUS	CDS	801606	801731	1	+	1	ID=K3A94_CDS-g2093.t2;Name=K3A94_CDS-g2093.t2;Parent=K3A94_transcript-g2093.t2
contig_280	AUGUSTUS	CDS	801606	801731	1	+	1	ID=K3A94_CDS-g2093.t1;Name=K3A94_CDS-g2093.t1;Parent=K3A94_transcript-g2093.t1
contig_280	AUGUSTUS	intron	801732	801799	1	+	.	ID=K3A94_intron-g2093.t2;Name=K3A94_intron-g2093.t2;Parent=K3A94_transcript-g2093.t2
contig_280	AUGUSTUS	intron	801732	801799	1	+	.	ID=K3A94_intron-g2093.t1;Name=K3A94_intron-g2093.t1;Parent=K3A94_transcript-g2093.t1
contig_280	AUGUSTUS	exon	801800	801980	.	+	.	ID=K3A94_exon-g2093.t2;Name=K3A94_exon-g2093.t2;Parent=K3A94_transcript-g2093.t2
contig_280	AUGUSTUS	exon	801800	801980	.	+	.	ID=K3A94_exon-g2093.t1;Name=K3A94_exon-g2093.t1;Parent=K3A94_transcript-g2093.t1
contig_280	AUGUSTUS	CDS	801800	801980	1	+	1	ID=K3A94_CDS-g2093.t2;Name=K3A94_CDS-g2093.t2;Parent=K3A94_transcript-g2093.t2
contig_280	AUGUSTUS	CDS	801800	801980	1	+	1	ID=K3A94_CDS-g2093.t1;Name=K3A94_CDS-g2093.t1;Parent=K3A94_transcript-g2093.t1
contig_280	AUGUSTUS	intron	801981	802047	1	+	.	ID=K3A94_intron-g2093.t2;Name=K3A94_intron-g2093.t2;Parent=K3A94_transcript-g2093.t2
contig_280	AUGUSTUS	intron	801981	802047	1	+	.	ID=K3A94_intron-g2093.t1;Name=K3A94_intron-g2093.t1;Parent=K3A94_transcript-g2093.t1
contig_280	AUGUSTUS	exon	802048	802332	.	+	.	ID=K3A94_exon-g2093.t2;Name=K3A94_exon-g2093.t2;Parent=K3A94_transcript-g2093.t2
contig_280	AUGUSTUS	exon	802048	802332	.	+	.	ID=K3A94_exon-g2093.t1;Name=K3A94_exon-g2093.t1;Parent=K3A94_transcript-g2093.t1
contig_280	AUGUSTUS	CDS	802048	802332	1	+	0	ID=K3A94_CDS-g2093.t2;Name=K3A94_CDS-g2093.t2;Parent=K3A94_transcript-g2093.t2
contig_280	AUGUSTUS	CDS	802048	802332	1	+	0	ID=K3A94_CDS-g2093.t1;Name=K3A94_CDS-g2093.t1;Parent=K3A94_transcript-g2093.t1
contig_280	AUGUSTUS	intron	802333	803338	1	+	.	ID=K3A94_intron-g2093.t2;Name=K3A94_intron-g2093.t2;Parent=K3A94_transcript-g2093.t2
contig_280	AUGUSTUS	intron	802333	803344	1	+	.	ID=K3A94_intron-g2093.t1;Name=K3A94_intron-g2093.t1;Parent=K3A94_transcript-g2093.t1
contig_280	AUGUSTUS	exon	803339	803455	.	+	.	ID=K3A94_exon-g2093.t2;Name=K3A94_exon-g2093.t2;Parent=K3A94_transcript-g2093.t2
contig_280	AUGUSTUS	CDS	803339	803455	1	+	0	ID=K3A94_CDS-g2093.t2;Name=K3A94_CDS-g2093.t2;Parent=K3A94_transcript-g2093.t2
contig_280	AUGUSTUS	exon	803345	803455	.	+	.	ID=K3A94_exon-g2093.t1;Name=K3A94_exon-g2093.t1;Parent=K3A94_transcript-g2093.t1
contig_280	AUGUSTUS	CDS	803345	803455	0.99	+	0	ID=K3A94_CDS-g2093.t1;Name=K3A94_CDS-g2093.t1;Parent=K3A94_transcript-g2093.t1
contig_280	AUGUSTUS	stop_codon	803453	803455	.	+	0	ID=K3A94_stop_codon-g2093.t2;Name=K3A94_stop_codon-g2093.t2;Parent=K3A94_transcript-g2093.t2
contig_280	AUGUSTUS	stop_codon	803453	803455	.	+	0	ID=K3A94_stop_codon-g2093.t1;Name=K3A94_stop_codon-g2093.t1;Parent=K3A94_transcript-g2093.t1
contig_280	AUGUSTUS	gene	811808	815880	0.95	+	.	ID=K3A94_g2094;Name=K3A94_g2094
contig_280	AUGUSTUS	transcript	811808	815880	0.95	+	.	ID=K3A94_transcript-g2094.t1;Name=K3A94_transcript-g2094.t1;Parent=K3A94_g2094
contig_280	AUGUSTUS	start_codon	811808	811810	.	+	0	ID=K3A94_start_codon-g2094.t1;Name=K3A94_start_codon-g2094.t1;Parent=K3A94_transcript-g2094.t1
contig_280	AUGUSTUS	exon	811808	811922	.	+	.	ID=K3A94_exon-g2094.t1;Name=K3A94_exon-g2094.t1;Parent=K3A94_transcript-g2094.t1
contig_280	AUGUSTUS	CDS	811808	811922	0.95	+	0	ID=K3A94_CDS-g2094.t1;Name=K3A94_CDS-g2094.t1;Parent=K3A94_transcript-g2094.t1
contig_280	AUGUSTUS	intron	811923	811990	1	+	.	ID=K3A94_intron-g2094.t1;Name=K3A94_intron-g2094.t1;Parent=K3A94_transcript-g2094.t1
contig_280	AUGUSTUS	exon	811991	812134	.	+	.	ID=K3A94_exon-g2094.t1;Name=K3A94_exon-g2094.t1;Parent=K3A94_transcript-g2094.t1
contig_280	AUGUSTUS	CDS	811991	812134	1	+	2	ID=K3A94_CDS-g2094.t1;Name=K3A94_CDS-g2094.t1;Parent=K3A94_transcript-g2094.t1
contig_280	AUGUSTUS	intron	812135	812210	1	+	.	ID=K3A94_intron-g2094.t1;Name=K3A94_intron-g2094.t1;Parent=K3A94_transcript-g2094.t1
contig_280	AUGUSTUS	exon	812211	812331	.	+	.	ID=K3A94_exon-g2094.t1;Name=K3A94_exon-g2094.t1;Parent=K3A94_transcript-g2094.t1
contig_280	AUGUSTUS	CDS	812211	812331	1	+	2	ID=K3A94_CDS-g2094.t1;Name=K3A94_CDS-g2094.t1;Parent=K3A94_transcript-g2094.t1
contig_280	AUGUSTUS	intron	812332	814878	1	+	.	ID=K3A94_intron-g2094.t1;Name=K3A94_intron-g2094.t1;Parent=K3A94_transcript-g2094.t1
contig_280	AUGUSTUS	exon	814879	815033	.	+	.	ID=K3A94_exon-g2094.t1;Name=K3A94_exon-g2094.t1;Parent=K3A94_transcript-g2094.t1
contig_280	AUGUSTUS	CDS	814879	815033	1	+	1	ID=K3A94_CDS-g2094.t1;Name=K3A94_CDS-g2094.t1;Parent=K3A94_transcript-g2094.t1
contig_280	AUGUSTUS	intron	815034	815137	1	+	.	ID=K3A94_intron-g2094.t1;Name=K3A94_intron-g2094.t1;Parent=K3A94_transcript-g2094.t1
contig_280	AUGUSTUS	exon	815138	815311	.	+	.	ID=K3A94_exon-g2094.t1;Name=K3A94_exon-g2094.t1;Parent=K3A94_transcript-g2094.t1
contig_280	AUGUSTUS	CDS	815138	815311	1	+	2	ID=K3A94_CDS-g2094.t1;Name=K3A94_CDS-g2094.t1;Parent=K3A94_transcript-g2094.t1
contig_280	AUGUSTUS	intron	815312	815360	1	+	.	ID=K3A94_intron-g2094.t1;Name=K3A94_intron-g2094.t1;Parent=K3A94_transcript-g2094.t1
contig_280	AUGUSTUS	exon	815361	815508	.	+	.	ID=K3A94_exon-g2094.t1;Name=K3A94_exon-g2094.t1;Parent=K3A94_transcript-g2094.t1
contig_280	AUGUSTUS	CDS	815361	815508	1	+	2	ID=K3A94_CDS-g2094.t1;Name=K3A94_CDS-g2094.t1;Parent=K3A94_transcript-g2094.t1
contig_280	AUGUSTUS	intron	815509	815567	1	+	.	ID=K3A94_intron-g2094.t1;Name=K3A94_intron-g2094.t1;Parent=K3A94_transcript-g2094.t1
contig_280	AUGUSTUS	exon	815568	815722	.	+	.	ID=K3A94_exon-g2094.t1;Name=K3A94_exon-g2094.t1;Parent=K3A94_transcript-g2094.t1
contig_280	AUGUSTUS	CDS	815568	815722	1	+	1	ID=K3A94_CDS-g2094.t1;Name=K3A94_CDS-g2094.t1;Parent=K3A94_transcript-g2094.t1
contig_280	AUGUSTUS	intron	815723	815779	1	+	.	ID=K3A94_intron-g2094.t1;Name=K3A94_intron-g2094.t1;Parent=K3A94_transcript-g2094.t1
contig_280	AUGUSTUS	exon	815780	815880	.	+	.	ID=K3A94_exon-g2094.t1;Name=K3A94_exon-g2094.t1;Parent=K3A94_transcript-g2094.t1
contig_280	AUGUSTUS	CDS	815780	815880	1	+	2	ID=K3A94_CDS-g2094.t1;Name=K3A94_CDS-g2094.t1;Parent=K3A94_transcript-g2094.t1
contig_280	AUGUSTUS	stop_codon	815878	815880	.	+	0	ID=K3A94_stop_codon-g2094.t1;Name=K3A94_stop_codon-g2094.t1;Parent=K3A94_transcript-g2094.t1
contig_280	AUGUSTUS	gene	824472	825929	0.56	-	.	ID=K3A94_g2095;Name=K3A94_g2095
contig_280	AUGUSTUS	transcript	824472	825929	0.56	-	.	ID=K3A94_transcript-g2095.t1;Name=K3A94_transcript-g2095.t1;Parent=K3A94_g2095
contig_280	AUGUSTUS	stop_codon	824472	824474	.	-	0	ID=K3A94_stop_codon-g2095.t1;Name=K3A94_stop_codon-g2095.t1;Parent=K3A94_transcript-g2095.t1
contig_280	AUGUSTUS	exon	824472	824576	.	-	.	ID=K3A94_exon-g2095.t1;Name=K3A94_exon-g2095.t1;Parent=K3A94_transcript-g2095.t1
contig_280	AUGUSTUS	CDS	824472	824576	0.98	-	0	ID=K3A94_CDS-g2095.t1;Name=K3A94_CDS-g2095.t1;Parent=K3A94_transcript-g2095.t1
contig_280	AUGUSTUS	intron	824577	825661	0.98	-	.	ID=K3A94_intron-g2095.t1;Name=K3A94_intron-g2095.t1;Parent=K3A94_transcript-g2095.t1
contig_280	AUGUSTUS	exon	825662	825769	.	-	.	ID=K3A94_exon-g2095.t1;Name=K3A94_exon-g2095.t1;Parent=K3A94_transcript-g2095.t1
contig_280	AUGUSTUS	CDS	825662	825769	0.9	-	0	ID=K3A94_CDS-g2095.t1;Name=K3A94_CDS-g2095.t1;Parent=K3A94_transcript-g2095.t1
contig_280	AUGUSTUS	intron	825770	825824	0.57	-	.	ID=K3A94_intron-g2095.t1;Name=K3A94_intron-g2095.t1;Parent=K3A94_transcript-g2095.t1
contig_280	AUGUSTUS	exon	825825	825929	.	-	.	ID=K3A94_exon-g2095.t1;Name=K3A94_exon-g2095.t1;Parent=K3A94_transcript-g2095.t1
contig_280	AUGUSTUS	CDS	825825	825929	0.57	-	0	ID=K3A94_CDS-g2095.t1;Name=K3A94_CDS-g2095.t1;Parent=K3A94_transcript-g2095.t1
contig_280	AUGUSTUS	start_codon	825927	825929	.	-	0	ID=K3A94_start_codon-g2095.t1;Name=K3A94_start_codon-g2095.t1;Parent=K3A94_transcript-g2095.t1
contig_280	cmscan	gene	839697	839743	.	+	.	ID=K3A94_RF00032.498;Name=K3A94_RF00032.498
contig_280	cmscan	exon	839697	839743	.	+	.	ID=K3A94_exon-RF00032.498;Parent=K3A94_RF00032.498;product=K3A94_Histone 3' UTR stem-loop
contig_280	cmscan	mRNA	839697	839743	.	+	.	ID=K3A94_rna-RF00032.498;Parent=K3A94_RF00032.498;product=K3A94_Histone 3' UTR stem-loop
contig_280	cmscan	gene	853604	853650	.	-	.	ID=K3A94_RF00032.499;Name=K3A94_RF00032.499
contig_280	cmscan	exon	853604	853650	.	-	.	ID=K3A94_exon-RF00032.499;Parent=K3A94_RF00032.499;product=K3A94_Histone 3' UTR stem-loop
contig_280	cmscan	mRNA	853604	853650	.	-	.	ID=K3A94_rna-RF00032.499;Parent=K3A94_RF00032.499;product=K3A94_Histone 3' UTR stem-loop
contig_280	AUGUSTUS	gene	899159	901316	0.32	+	.	ID=K3A94_g2096;Name=K3A94_g2096
contig_280	AUGUSTUS	transcript	899159	901316	0.32	+	.	ID=K3A94_transcript-g2096.t1;Name=K3A94_transcript-g2096.t1;Parent=K3A94_g2096
contig_280	AUGUSTUS	start_codon	899159	899161	.	+	0	ID=K3A94_start_codon-g2096.t1;Name=K3A94_start_codon-g2096.t1;Parent=K3A94_transcript-g2096.t1
contig_280	AUGUSTUS	exon	899159	899305	.	+	.	ID=K3A94_exon-g2096.t1;Name=K3A94_exon-g2096.t1;Parent=K3A94_transcript-g2096.t1
contig_280	AUGUSTUS	CDS	899159	899305	0.58	+	0	ID=K3A94_CDS-g2096.t1;Name=K3A94_CDS-g2096.t1;Parent=K3A94_transcript-g2096.t1
contig_280	AUGUSTUS	intron	899306	900933	0.61	+	.	ID=K3A94_intron-g2096.t1;Name=K3A94_intron-g2096.t1;Parent=K3A94_transcript-g2096.t1
contig_280	AUGUSTUS	exon	900934	901043	.	+	.	ID=K3A94_exon-g2096.t1;Name=K3A94_exon-g2096.t1;Parent=K3A94_transcript-g2096.t1
contig_280	AUGUSTUS	CDS	900934	901043	0.66	+	0	ID=K3A94_CDS-g2096.t1;Name=K3A94_CDS-g2096.t1;Parent=K3A94_transcript-g2096.t1
contig_280	AUGUSTUS	intron	901044	901090	0.65	+	.	ID=K3A94_intron-g2096.t1;Name=K3A94_intron-g2096.t1;Parent=K3A94_transcript-g2096.t1
contig_280	AUGUSTUS	exon	901091	901316	.	+	.	ID=K3A94_exon-g2096.t1;Name=K3A94_exon-g2096.t1;Parent=K3A94_transcript-g2096.t1
contig_280	AUGUSTUS	CDS	901091	901316	0.37	+	1	ID=K3A94_CDS-g2096.t1;Name=K3A94_CDS-g2096.t1;Parent=K3A94_transcript-g2096.t1
contig_280	AUGUSTUS	stop_codon	901314	901316	.	+	0	ID=K3A94_stop_codon-g2096.t1;Name=K3A94_stop_codon-g2096.t1;Parent=K3A94_transcript-g2096.t1
contig_280	AUGUSTUS	gene	918150	918374	0.44	+	.	ID=K3A94_g2097;Name=K3A94_g2097
contig_280	AUGUSTUS	transcript	918150	918374	0.44	+	.	ID=K3A94_transcript-g2097.t1;Name=K3A94_transcript-g2097.t1;Parent=K3A94_g2097
contig_280	AUGUSTUS	start_codon	918150	918152	.	+	0	ID=K3A94_start_codon-g2097.t1;Name=K3A94_start_codon-g2097.t1;Parent=K3A94_transcript-g2097.t1
contig_280	AUGUSTUS	exon	918150	918374	.	+	.	ID=K3A94_exon-g2097.t1;Name=K3A94_exon-g2097.t1;Parent=K3A94_transcript-g2097.t1
contig_280	AUGUSTUS	CDS	918150	918374	0.44	+	0	ID=K3A94_CDS-g2097.t1;Name=K3A94_CDS-g2097.t1;Parent=K3A94_transcript-g2097.t1
contig_280	AUGUSTUS	stop_codon	918372	918374	.	+	0	ID=K3A94_stop_codon-g2097.t1;Name=K3A94_stop_codon-g2097.t1;Parent=K3A94_transcript-g2097.t1
contig_280	cmscan	gene	921907	921988	.	-	.	ID=K3A94_RF00657.1;Name=K3A94_RF00657.1
contig_280	cmscan	exon	921907	921988	.	-	.	ID=K3A94_exon-RF00657.1;Parent=K3A94_RF00657.1;product=K3A94_microRNA mir-184
contig_280	cmscan	misc_RNA	921907	921988	.	-	.	ID=K3A94_rna-RF00657.1;Parent=K3A94_RF00657.1;product=K3A94_microRNA mir-184
contig_280	AUGUSTUS	gene	937732	939846	0.81	-	.	ID=K3A94_g2098;Name=K3A94_g2098
contig_280	AUGUSTUS	transcript	937732	939846	0.81	-	.	ID=K3A94_transcript-g2098.t1;Name=K3A94_transcript-g2098.t1;Parent=K3A94_g2098
contig_280	AUGUSTUS	stop_codon	937732	937734	.	-	0	ID=K3A94_stop_codon-g2098.t1;Name=K3A94_stop_codon-g2098.t1;Parent=K3A94_transcript-g2098.t1
contig_280	AUGUSTUS	exon	937732	939846	.	-	.	ID=K3A94_exon-g2098.t1;Name=K3A94_exon-g2098.t1;Parent=K3A94_transcript-g2098.t1
contig_280	AUGUSTUS	CDS	937732	939846	0.81	-	0	ID=K3A94_CDS-g2098.t1;Name=K3A94_CDS-g2098.t1;Parent=K3A94_transcript-g2098.t1
contig_280	AUGUSTUS	start_codon	939844	939846	.	-	0	ID=K3A94_start_codon-g2098.t1;Name=K3A94_start_codon-g2098.t1;Parent=K3A94_transcript-g2098.t1
contig_280	AUGUSTUS	gene	1010497	1010709	0.91	+	.	ID=K3A94_g2099;Name=K3A94_g2099
contig_280	AUGUSTUS	transcript	1010497	1010709	0.91	+	.	ID=K3A94_transcript-g2099.t1;Name=K3A94_transcript-g2099.t1;Parent=K3A94_g2099
contig_280	AUGUSTUS	start_codon	1010497	1010499	.	+	0	ID=K3A94_start_codon-g2099.t1;Name=K3A94_start_codon-g2099.t1;Parent=K3A94_transcript-g2099.t1
contig_280	AUGUSTUS	exon	1010497	1010709	.	+	.	ID=K3A94_exon-g2099.t1;Name=K3A94_exon-g2099.t1;Parent=K3A94_transcript-g2099.t1
contig_280	AUGUSTUS	CDS	1010497	1010709	0.91	+	0	ID=K3A94_CDS-g2099.t1;Name=K3A94_CDS-g2099.t1;Parent=K3A94_transcript-g2099.t1
contig_280	AUGUSTUS	stop_codon	1010707	1010709	.	+	0	ID=K3A94_stop_codon-g2099.t1;Name=K3A94_stop_codon-g2099.t1;Parent=K3A94_transcript-g2099.t1
contig_280	AUGUSTUS	gene	1013346	1024473	0.17	+	.	ID=K3A94_g2100;Name=K3A94_g2100
contig_280	AUGUSTUS	transcript	1013346	1024473	0.17	+	.	ID=K3A94_transcript-g2100.t1;Name=K3A94_transcript-g2100.t1;Parent=K3A94_g2100
contig_280	AUGUSTUS	start_codon	1013346	1013348	.	+	0	ID=K3A94_start_codon-g2100.t1;Name=K3A94_start_codon-g2100.t1;Parent=K3A94_transcript-g2100.t1
contig_280	AUGUSTUS	exon	1013346	1013411	.	+	.	ID=K3A94_exon-g2100.t1;Name=K3A94_exon-g2100.t1;Parent=K3A94_transcript-g2100.t1
contig_280	AUGUSTUS	CDS	1013346	1013411	0.73	+	0	ID=K3A94_CDS-g2100.t1;Name=K3A94_CDS-g2100.t1;Parent=K3A94_transcript-g2100.t1
contig_280	AUGUSTUS	intron	1013412	1018448	0.6	+	.	ID=K3A94_intron-g2100.t1;Name=K3A94_intron-g2100.t1;Parent=K3A94_transcript-g2100.t1
contig_280	AUGUSTUS	exon	1018449	1018626	.	+	.	ID=K3A94_exon-g2100.t1;Name=K3A94_exon-g2100.t1;Parent=K3A94_transcript-g2100.t1
contig_280	AUGUSTUS	CDS	1018449	1018626	0.28	+	0	ID=K3A94_CDS-g2100.t1;Name=K3A94_CDS-g2100.t1;Parent=K3A94_transcript-g2100.t1
contig_280	AUGUSTUS	intron	1018627	1024318	0.28	+	.	ID=K3A94_intron-g2100.t1;Name=K3A94_intron-g2100.t1;Parent=K3A94_transcript-g2100.t1
contig_280	AUGUSTUS	exon	1024319	1024473	.	+	.	ID=K3A94_exon-g2100.t1;Name=K3A94_exon-g2100.t1;Parent=K3A94_transcript-g2100.t1
contig_280	AUGUSTUS	CDS	1024319	1024473	0.36	+	2	ID=K3A94_CDS-g2100.t1;Name=K3A94_CDS-g2100.t1;Parent=K3A94_transcript-g2100.t1
contig_280	AUGUSTUS	stop_codon	1024471	1024473	.	+	0	ID=K3A94_stop_codon-g2100.t1;Name=K3A94_stop_codon-g2100.t1;Parent=K3A94_transcript-g2100.t1
contig_280	cmscan	gene	1095523	1095569	.	+	.	ID=K3A94_RF00032.500;Name=K3A94_RF00032.500
contig_280	cmscan	exon	1095523	1095569	.	+	.	ID=K3A94_exon-RF00032.500;Parent=K3A94_RF00032.500;product=K3A94_Histone 3' UTR stem-loop
contig_280	cmscan	mRNA	1095523	1095569	.	+	.	ID=K3A94_rna-RF00032.500;Parent=K3A94_RF00032.500;product=K3A94_Histone 3' UTR stem-loop
contig_280	AUGUSTUS	gene	1101691	1102080	0.9	-	.	ID=K3A94_g2101;Name=K3A94_g2101
contig_280	AUGUSTUS	transcript	1101691	1102080	0.9	-	.	ID=K3A94_transcript-g2101.t1;Name=K3A94_transcript-g2101.t1;Parent=K3A94_g2101
contig_280	AUGUSTUS	stop_codon	1101691	1101693	.	-	0	ID=K3A94_stop_codon-g2101.t1;Name=K3A94_stop_codon-g2101.t1;Parent=K3A94_transcript-g2101.t1
contig_280	AUGUSTUS	exon	1101691	1102080	.	-	.	ID=K3A94_exon-g2101.t1;Name=K3A94_exon-g2101.t1;Parent=K3A94_transcript-g2101.t1
contig_280	AUGUSTUS	CDS	1101691	1102080	0.9	-	0	ID=K3A94_CDS-g2101.t1;Name=K3A94_CDS-g2101.t1;Parent=K3A94_transcript-g2101.t1
contig_280	AUGUSTUS	start_codon	1102078	1102080	.	-	0	ID=K3A94_start_codon-g2101.t1;Name=K3A94_start_codon-g2101.t1;Parent=K3A94_transcript-g2101.t1
contig_280	tRNAscan-SE	gene	1181454	1181526	.	+	.	ID=K3A94_Trna-Asp-GTC.8;Name=K3A94_Trna-Asp-GTC.8
contig_280	tRNAscan-SE	exon	1181454	1181526	.	+	.	ID=K3A94_exon-Trna-Asp-GTC.8;Parent=K3A94_Trna-Asp-GTC.8;product=K3A94_tRNA-Asp
contig_280	tRNAscan-SE	tRNA	1181454	1181526	.	+	.	ID=K3A94_rna-Trna-Asp-GTC.8;Parent=K3A94_Trna-Asp-GTC.8;product=K3A94_tRNA-Asp
contig_280	cmscan	gene	1181455	1181526	.	+	.	ID=K3A94_RF00005.134;Name=K3A94_RF00005.134
contig_280	cmscan	exon	1181455	1181526	.	+	.	ID=K3A94_exon-RF00005.134;Parent=K3A94_RF00005.134;product=K3A94_tRNA
contig_280	cmscan	tRNA	1181455	1181526	.	+	.	ID=K3A94_rna-RF00005.134;Parent=K3A94_RF00005.134;product=K3A94_tRNA
contig_280	AUGUSTUS	gene	1228758	1242995	0.42	+	.	ID=K3A94_g2102;Name=K3A94_g2102
contig_280	AUGUSTUS	transcript	1228758	1242995	0.42	+	.	ID=K3A94_transcript-g2102.t1;Name=K3A94_transcript-g2102.t1;Parent=K3A94_g2102
contig_280	AUGUSTUS	start_codon	1228758	1228760	.	+	0	ID=K3A94_start_codon-g2102.t1;Name=K3A94_start_codon-g2102.t1;Parent=K3A94_transcript-g2102.t1
contig_280	AUGUSTUS	exon	1228758	1228805	.	+	.	ID=K3A94_exon-g2102.t1;Name=K3A94_exon-g2102.t1;Parent=K3A94_transcript-g2102.t1
contig_280	AUGUSTUS	CDS	1228758	1228805	0.94	+	0	ID=K3A94_CDS-g2102.t1;Name=K3A94_CDS-g2102.t1;Parent=K3A94_transcript-g2102.t1
contig_280	AUGUSTUS	intron	1228806	1230213	0.96	+	.	ID=K3A94_intron-g2102.t1;Name=K3A94_intron-g2102.t1;Parent=K3A94_transcript-g2102.t1
contig_280	AUGUSTUS	exon	1230214	1230360	.	+	.	ID=K3A94_exon-g2102.t1;Name=K3A94_exon-g2102.t1;Parent=K3A94_transcript-g2102.t1
contig_280	AUGUSTUS	CDS	1230214	1230360	1	+	0	ID=K3A94_CDS-g2102.t1;Name=K3A94_CDS-g2102.t1;Parent=K3A94_transcript-g2102.t1
contig_280	AUGUSTUS	intron	1230361	1230434	1	+	.	ID=K3A94_intron-g2102.t1;Name=K3A94_intron-g2102.t1;Parent=K3A94_transcript-g2102.t1
contig_280	AUGUSTUS	exon	1230435	1234724	.	+	.	ID=K3A94_exon-g2102.t1;Name=K3A94_exon-g2102.t1;Parent=K3A94_transcript-g2102.t1
contig_280	AUGUSTUS	CDS	1230435	1234724	1	+	0	ID=K3A94_CDS-g2102.t1;Name=K3A94_CDS-g2102.t1;Parent=K3A94_transcript-g2102.t1
contig_280	AUGUSTUS	intron	1234725	1237679	1	+	.	ID=K3A94_intron-g2102.t1;Name=K3A94_intron-g2102.t1;Parent=K3A94_transcript-g2102.t1
contig_280	AUGUSTUS	exon	1237680	1237856	.	+	.	ID=K3A94_exon-g2102.t1;Name=K3A94_exon-g2102.t1;Parent=K3A94_transcript-g2102.t1
contig_280	AUGUSTUS	CDS	1237680	1237856	1	+	0	ID=K3A94_CDS-g2102.t1;Name=K3A94_CDS-g2102.t1;Parent=K3A94_transcript-g2102.t1
contig_280	AUGUSTUS	intron	1237857	1237914	0.99	+	.	ID=K3A94_intron-g2102.t1;Name=K3A94_intron-g2102.t1;Parent=K3A94_transcript-g2102.t1
contig_280	AUGUSTUS	exon	1237915	1239503	.	+	.	ID=K3A94_exon-g2102.t1;Name=K3A94_exon-g2102.t1;Parent=K3A94_transcript-g2102.t1
contig_280	AUGUSTUS	CDS	1237915	1239503	0.47	+	0	ID=K3A94_CDS-g2102.t1;Name=K3A94_CDS-g2102.t1;Parent=K3A94_transcript-g2102.t1
contig_280	AUGUSTUS	intron	1239504	1242346	0.46	+	.	ID=K3A94_intron-g2102.t1;Name=K3A94_intron-g2102.t1;Parent=K3A94_transcript-g2102.t1
contig_280	AUGUSTUS	exon	1242347	1242995	.	+	.	ID=K3A94_exon-g2102.t1;Name=K3A94_exon-g2102.t1;Parent=K3A94_transcript-g2102.t1
contig_280	AUGUSTUS	CDS	1242347	1242995	0.46	+	1	ID=K3A94_CDS-g2102.t1;Name=K3A94_CDS-g2102.t1;Parent=K3A94_transcript-g2102.t1
contig_280	AUGUSTUS	stop_codon	1242993	1242995	.	+	0	ID=K3A94_stop_codon-g2102.t1;Name=K3A94_stop_codon-g2102.t1;Parent=K3A94_transcript-g2102.t1
contig_280	AUGUSTUS	gene	1281427	1287383	0.91	+	.	ID=K3A94_g2103;Name=K3A94_g2103
contig_280	AUGUSTUS	transcript	1281427	1287383	0.91	+	.	ID=K3A94_transcript-g2103.t1;Name=K3A94_transcript-g2103.t1;Parent=K3A94_g2103
contig_280	AUGUSTUS	start_codon	1281427	1281429	.	+	0	ID=K3A94_start_codon-g2103.t1;Name=K3A94_start_codon-g2103.t1;Parent=K3A94_transcript-g2103.t1
contig_280	AUGUSTUS	exon	1281427	1281499	.	+	.	ID=K3A94_exon-g2103.t1;Name=K3A94_exon-g2103.t1;Parent=K3A94_transcript-g2103.t1
contig_280	AUGUSTUS	CDS	1281427	1281499	0.96	+	0	ID=K3A94_CDS-g2103.t1;Name=K3A94_CDS-g2103.t1;Parent=K3A94_transcript-g2103.t1
contig_280	AUGUSTUS	intron	1281500	1287186	1	+	.	ID=K3A94_intron-g2103.t1;Name=K3A94_intron-g2103.t1;Parent=K3A94_transcript-g2103.t1
contig_280	AUGUSTUS	exon	1287187	1287383	.	+	.	ID=K3A94_exon-g2103.t1;Name=K3A94_exon-g2103.t1;Parent=K3A94_transcript-g2103.t1
contig_280	AUGUSTUS	CDS	1287187	1287383	0.94	+	2	ID=K3A94_CDS-g2103.t1;Name=K3A94_CDS-g2103.t1;Parent=K3A94_transcript-g2103.t1
contig_280	AUGUSTUS	stop_codon	1287381	1287383	.	+	0	ID=K3A94_stop_codon-g2103.t1;Name=K3A94_stop_codon-g2103.t1;Parent=K3A94_transcript-g2103.t1
contig_280	AUGUSTUS	gene	1289362	1289735	0.94	+	.	ID=K3A94_g2104;Name=K3A94_g2104
contig_280	AUGUSTUS	transcript	1289362	1289735	0.94	+	.	ID=K3A94_transcript-g2104.t1;Name=K3A94_transcript-g2104.t1;Parent=K3A94_g2104
contig_280	AUGUSTUS	start_codon	1289362	1289364	.	+	0	ID=K3A94_start_codon-g2104.t1;Name=K3A94_start_codon-g2104.t1;Parent=K3A94_transcript-g2104.t1
contig_280	AUGUSTUS	exon	1289362	1289469	.	+	.	ID=K3A94_exon-g2104.t1;Name=K3A94_exon-g2104.t1;Parent=K3A94_transcript-g2104.t1
contig_280	AUGUSTUS	CDS	1289362	1289469	0.94	+	0	ID=K3A94_CDS-g2104.t1;Name=K3A94_CDS-g2104.t1;Parent=K3A94_transcript-g2104.t1
contig_280	AUGUSTUS	intron	1289470	1289526	1	+	.	ID=K3A94_intron-g2104.t1;Name=K3A94_intron-g2104.t1;Parent=K3A94_transcript-g2104.t1
contig_280	AUGUSTUS	exon	1289527	1289601	.	+	.	ID=K3A94_exon-g2104.t1;Name=K3A94_exon-g2104.t1;Parent=K3A94_transcript-g2104.t1
contig_280	AUGUSTUS	CDS	1289527	1289601	1	+	0	ID=K3A94_CDS-g2104.t1;Name=K3A94_CDS-g2104.t1;Parent=K3A94_transcript-g2104.t1
contig_280	AUGUSTUS	intron	1289602	1289660	1	+	.	ID=K3A94_intron-g2104.t1;Name=K3A94_intron-g2104.t1;Parent=K3A94_transcript-g2104.t1
contig_280	AUGUSTUS	exon	1289661	1289735	.	+	.	ID=K3A94_exon-g2104.t1;Name=K3A94_exon-g2104.t1;Parent=K3A94_transcript-g2104.t1
contig_280	AUGUSTUS	CDS	1289661	1289735	1	+	0	ID=K3A94_CDS-g2104.t1;Name=K3A94_CDS-g2104.t1;Parent=K3A94_transcript-g2104.t1
contig_280	AUGUSTUS	stop_codon	1289733	1289735	.	+	0	ID=K3A94_stop_codon-g2104.t1;Name=K3A94_stop_codon-g2104.t1;Parent=K3A94_transcript-g2104.t1
contig_280	AUGUSTUS	gene	1289816	1291019	0.99	+	.	ID=K3A94_g2105;Name=K3A94_g2105
contig_280	AUGUSTUS	transcript	1289816	1291019	0.99	+	.	ID=K3A94_transcript-g2105.t1;Name=K3A94_transcript-g2105.t1;Parent=K3A94_g2105
contig_280	AUGUSTUS	start_codon	1289816	1289818	.	+	0	ID=K3A94_start_codon-g2105.t1;Name=K3A94_start_codon-g2105.t1;Parent=K3A94_transcript-g2105.t1
contig_280	AUGUSTUS	exon	1289816	1289908	.	+	.	ID=K3A94_exon-g2105.t1;Name=K3A94_exon-g2105.t1;Parent=K3A94_transcript-g2105.t1
contig_280	AUGUSTUS	CDS	1289816	1289908	0.99	+	0	ID=K3A94_CDS-g2105.t1;Name=K3A94_CDS-g2105.t1;Parent=K3A94_transcript-g2105.t1
contig_280	AUGUSTUS	intron	1289909	1290503	1	+	.	ID=K3A94_intron-g2105.t1;Name=K3A94_intron-g2105.t1;Parent=K3A94_transcript-g2105.t1
contig_280	AUGUSTUS	exon	1290504	1290757	.	+	.	ID=K3A94_exon-g2105.t1;Name=K3A94_exon-g2105.t1;Parent=K3A94_transcript-g2105.t1
contig_280	AUGUSTUS	CDS	1290504	1290757	1	+	0	ID=K3A94_CDS-g2105.t1;Name=K3A94_CDS-g2105.t1;Parent=K3A94_transcript-g2105.t1
contig_280	AUGUSTUS	intron	1290758	1290811	1	+	.	ID=K3A94_intron-g2105.t1;Name=K3A94_intron-g2105.t1;Parent=K3A94_transcript-g2105.t1
contig_280	AUGUSTUS	exon	1290812	1291019	.	+	.	ID=K3A94_exon-g2105.t1;Name=K3A94_exon-g2105.t1;Parent=K3A94_transcript-g2105.t1
contig_280	AUGUSTUS	CDS	1290812	1291019	1	+	1	ID=K3A94_CDS-g2105.t1;Name=K3A94_CDS-g2105.t1;Parent=K3A94_transcript-g2105.t1
contig_280	AUGUSTUS	stop_codon	1291017	1291019	.	+	0	ID=K3A94_stop_codon-g2105.t1;Name=K3A94_stop_codon-g2105.t1;Parent=K3A94_transcript-g2105.t1
contig_280	AUGUSTUS	gene	1291314	1295350	1.86	-	.	ID=K3A94_g2106;Name=K3A94_g2106
contig_280	AUGUSTUS	transcript	1291314	1295350	0.92	-	.	ID=K3A94_transcript-g2106.t2;Name=K3A94_transcript-g2106.t2;Parent=K3A94_g2106
contig_280	AUGUSTUS	transcript	1291314	1295350	0.94	-	.	ID=K3A94_transcript-g2106.t1;Name=K3A94_transcript-g2106.t1;Parent=K3A94_g2106
contig_280	AUGUSTUS	stop_codon	1291314	1291316	.	-	0	ID=K3A94_stop_codon-g2106.t2;Name=K3A94_stop_codon-g2106.t2;Parent=K3A94_transcript-g2106.t2
contig_280	AUGUSTUS	stop_codon	1291314	1291316	.	-	0	ID=K3A94_stop_codon-g2106.t1;Name=K3A94_stop_codon-g2106.t1;Parent=K3A94_transcript-g2106.t1
contig_280	AUGUSTUS	exon	1291314	1291398	.	-	.	ID=K3A94_exon-g2106.t2;Name=K3A94_exon-g2106.t2;Parent=K3A94_transcript-g2106.t2
contig_280	AUGUSTUS	exon	1291314	1291398	.	-	.	ID=K3A94_exon-g2106.t1;Name=K3A94_exon-g2106.t1;Parent=K3A94_transcript-g2106.t1
contig_280	AUGUSTUS	CDS	1291314	1291398	1	-	1	ID=K3A94_CDS-g2106.t2;Name=K3A94_CDS-g2106.t2;Parent=K3A94_transcript-g2106.t2
contig_280	AUGUSTUS	CDS	1291314	1291398	1	-	1	ID=K3A94_CDS-g2106.t1;Name=K3A94_CDS-g2106.t1;Parent=K3A94_transcript-g2106.t1
contig_280	AUGUSTUS	intron	1291399	1294226	1	-	.	ID=K3A94_intron-g2106.t2;Name=K3A94_intron-g2106.t2;Parent=K3A94_transcript-g2106.t2
contig_280	AUGUSTUS	intron	1291399	1294226	1	-	.	ID=K3A94_intron-g2106.t1;Name=K3A94_intron-g2106.t1;Parent=K3A94_transcript-g2106.t1
contig_280	AUGUSTUS	exon	1294227	1294627	.	-	.	ID=K3A94_exon-g2106.t2;Name=K3A94_exon-g2106.t2;Parent=K3A94_transcript-g2106.t2
contig_280	AUGUSTUS	exon	1294227	1294627	.	-	.	ID=K3A94_exon-g2106.t1;Name=K3A94_exon-g2106.t1;Parent=K3A94_transcript-g2106.t1
contig_280	AUGUSTUS	CDS	1294227	1294627	1	-	0	ID=K3A94_CDS-g2106.t2;Name=K3A94_CDS-g2106.t2;Parent=K3A94_transcript-g2106.t2
contig_280	AUGUSTUS	CDS	1294227	1294627	1	-	0	ID=K3A94_CDS-g2106.t1;Name=K3A94_CDS-g2106.t1;Parent=K3A94_transcript-g2106.t1
contig_280	AUGUSTUS	intron	1294628	1294880	1	-	.	ID=K3A94_intron-g2106.t2;Name=K3A94_intron-g2106.t2;Parent=K3A94_transcript-g2106.t2
contig_280	AUGUSTUS	intron	1294628	1294880	1	-	.	ID=K3A94_intron-g2106.t1;Name=K3A94_intron-g2106.t1;Parent=K3A94_transcript-g2106.t1
contig_280	AUGUSTUS	exon	1294881	1294994	.	-	.	ID=K3A94_exon-g2106.t2;Name=K3A94_exon-g2106.t2;Parent=K3A94_transcript-g2106.t2
contig_280	AUGUSTUS	exon	1294881	1294994	.	-	.	ID=K3A94_exon-g2106.t1;Name=K3A94_exon-g2106.t1;Parent=K3A94_transcript-g2106.t1
contig_280	AUGUSTUS	CDS	1294881	1294994	1	-	0	ID=K3A94_CDS-g2106.t2;Name=K3A94_CDS-g2106.t2;Parent=K3A94_transcript-g2106.t2
contig_280	AUGUSTUS	CDS	1294881	1294994	1	-	0	ID=K3A94_CDS-g2106.t1;Name=K3A94_CDS-g2106.t1;Parent=K3A94_transcript-g2106.t1
contig_280	AUGUSTUS	intron	1294995	1295051	1	-	.	ID=K3A94_intron-g2106.t2;Name=K3A94_intron-g2106.t2;Parent=K3A94_transcript-g2106.t2
contig_280	AUGUSTUS	intron	1294995	1295051	1	-	.	ID=K3A94_intron-g2106.t1;Name=K3A94_intron-g2106.t1;Parent=K3A94_transcript-g2106.t1
contig_280	AUGUSTUS	exon	1295052	1295150	.	-	.	ID=K3A94_exon-g2106.t2;Name=K3A94_exon-g2106.t2;Parent=K3A94_transcript-g2106.t2
contig_280	AUGUSTUS	exon	1295052	1295147	.	-	.	ID=K3A94_exon-g2106.t1;Name=K3A94_exon-g2106.t1;Parent=K3A94_transcript-g2106.t1
contig_280	AUGUSTUS	CDS	1295052	1295150	1	-	0	ID=K3A94_CDS-g2106.t2;Name=K3A94_CDS-g2106.t2;Parent=K3A94_transcript-g2106.t2
contig_280	AUGUSTUS	CDS	1295052	1295147	1	-	0	ID=K3A94_CDS-g2106.t1;Name=K3A94_CDS-g2106.t1;Parent=K3A94_transcript-g2106.t1
contig_280	AUGUSTUS	intron	1295148	1295207	1	-	.	ID=K3A94_intron-g2106.t1;Name=K3A94_intron-g2106.t1;Parent=K3A94_transcript-g2106.t1
contig_280	AUGUSTUS	intron	1295151	1295207	1	-	.	ID=K3A94_intron-g2106.t2;Name=K3A94_intron-g2106.t2;Parent=K3A94_transcript-g2106.t2
contig_280	AUGUSTUS	exon	1295208	1295272	.	-	.	ID=K3A94_exon-g2106.t2;Name=K3A94_exon-g2106.t2;Parent=K3A94_transcript-g2106.t2
contig_280	AUGUSTUS	exon	1295208	1295272	.	-	.	ID=K3A94_exon-g2106.t1;Name=K3A94_exon-g2106.t1;Parent=K3A94_transcript-g2106.t1
contig_280	AUGUSTUS	CDS	1295208	1295272	1	-	2	ID=K3A94_CDS-g2106.t2;Name=K3A94_CDS-g2106.t2;Parent=K3A94_transcript-g2106.t2
contig_280	AUGUSTUS	CDS	1295208	1295272	1	-	2	ID=K3A94_CDS-g2106.t1;Name=K3A94_CDS-g2106.t1;Parent=K3A94_transcript-g2106.t1
contig_280	AUGUSTUS	intron	1295273	1295334	1	-	.	ID=K3A94_intron-g2106.t2;Name=K3A94_intron-g2106.t2;Parent=K3A94_transcript-g2106.t2
contig_280	AUGUSTUS	intron	1295273	1295334	1	-	.	ID=K3A94_intron-g2106.t1;Name=K3A94_intron-g2106.t1;Parent=K3A94_transcript-g2106.t1
contig_280	AUGUSTUS	exon	1295335	1295350	.	-	.	ID=K3A94_exon-g2106.t2;Name=K3A94_exon-g2106.t2;Parent=K3A94_transcript-g2106.t2
contig_280	AUGUSTUS	exon	1295335	1295350	.	-	.	ID=K3A94_exon-g2106.t1;Name=K3A94_exon-g2106.t1;Parent=K3A94_transcript-g2106.t1
contig_280	AUGUSTUS	CDS	1295335	1295350	0.92	-	0	ID=K3A94_CDS-g2106.t2;Name=K3A94_CDS-g2106.t2;Parent=K3A94_transcript-g2106.t2
contig_280	AUGUSTUS	CDS	1295335	1295350	0.94	-	0	ID=K3A94_CDS-g2106.t1;Name=K3A94_CDS-g2106.t1;Parent=K3A94_transcript-g2106.t1
contig_280	AUGUSTUS	start_codon	1295348	1295350	.	-	0	ID=K3A94_start_codon-g2106.t2;Name=K3A94_start_codon-g2106.t2;Parent=K3A94_transcript-g2106.t2
contig_280	AUGUSTUS	start_codon	1295348	1295350	.	-	0	ID=K3A94_start_codon-g2106.t1;Name=K3A94_start_codon-g2106.t1;Parent=K3A94_transcript-g2106.t1
contig_280	AUGUSTUS	gene	1299571	1301479	1	+	.	ID=K3A94_g2107;Name=K3A94_g2107
contig_280	AUGUSTUS	transcript	1299571	1301479	1	+	.	ID=K3A94_transcript-g2107.t1;Name=K3A94_transcript-g2107.t1;Parent=K3A94_g2107
contig_280	AUGUSTUS	start_codon	1299571	1299573	.	+	0	ID=K3A94_start_codon-g2107.t1;Name=K3A94_start_codon-g2107.t1;Parent=K3A94_transcript-g2107.t1
contig_280	AUGUSTUS	exon	1299571	1299652	.	+	.	ID=K3A94_exon-g2107.t1;Name=K3A94_exon-g2107.t1;Parent=K3A94_transcript-g2107.t1
contig_280	AUGUSTUS	CDS	1299571	1299652	1	+	0	ID=K3A94_CDS-g2107.t1;Name=K3A94_CDS-g2107.t1;Parent=K3A94_transcript-g2107.t1
contig_280	AUGUSTUS	intron	1299653	1299704	1	+	.	ID=K3A94_intron-g2107.t1;Name=K3A94_intron-g2107.t1;Parent=K3A94_transcript-g2107.t1
contig_280	AUGUSTUS	exon	1299705	1299870	.	+	.	ID=K3A94_exon-g2107.t1;Name=K3A94_exon-g2107.t1;Parent=K3A94_transcript-g2107.t1
contig_280	AUGUSTUS	CDS	1299705	1299870	1	+	2	ID=K3A94_CDS-g2107.t1;Name=K3A94_CDS-g2107.t1;Parent=K3A94_transcript-g2107.t1
contig_280	AUGUSTUS	intron	1299871	1299923	1	+	.	ID=K3A94_intron-g2107.t1;Name=K3A94_intron-g2107.t1;Parent=K3A94_transcript-g2107.t1
contig_280	AUGUSTUS	exon	1299924	1300108	.	+	.	ID=K3A94_exon-g2107.t1;Name=K3A94_exon-g2107.t1;Parent=K3A94_transcript-g2107.t1
contig_280	AUGUSTUS	CDS	1299924	1300108	1	+	1	ID=K3A94_CDS-g2107.t1;Name=K3A94_CDS-g2107.t1;Parent=K3A94_transcript-g2107.t1
contig_280	AUGUSTUS	intron	1300109	1300163	1	+	.	ID=K3A94_intron-g2107.t1;Name=K3A94_intron-g2107.t1;Parent=K3A94_transcript-g2107.t1
contig_280	AUGUSTUS	exon	1300164	1300390	.	+	.	ID=K3A94_exon-g2107.t1;Name=K3A94_exon-g2107.t1;Parent=K3A94_transcript-g2107.t1
contig_280	AUGUSTUS	CDS	1300164	1300390	1	+	2	ID=K3A94_CDS-g2107.t1;Name=K3A94_CDS-g2107.t1;Parent=K3A94_transcript-g2107.t1
contig_280	AUGUSTUS	intron	1300391	1300553	1	+	.	ID=K3A94_intron-g2107.t1;Name=K3A94_intron-g2107.t1;Parent=K3A94_transcript-g2107.t1
contig_280	AUGUSTUS	exon	1300554	1300721	.	+	.	ID=K3A94_exon-g2107.t1;Name=K3A94_exon-g2107.t1;Parent=K3A94_transcript-g2107.t1
contig_280	AUGUSTUS	CDS	1300554	1300721	1	+	0	ID=K3A94_CDS-g2107.t1;Name=K3A94_CDS-g2107.t1;Parent=K3A94_transcript-g2107.t1
contig_280	AUGUSTUS	intron	1300722	1301050	1	+	.	ID=K3A94_intron-g2107.t1;Name=K3A94_intron-g2107.t1;Parent=K3A94_transcript-g2107.t1
contig_280	AUGUSTUS	exon	1301051	1301479	.	+	.	ID=K3A94_exon-g2107.t1;Name=K3A94_exon-g2107.t1;Parent=K3A94_transcript-g2107.t1
contig_280	AUGUSTUS	CDS	1301051	1301479	1	+	0	ID=K3A94_CDS-g2107.t1;Name=K3A94_CDS-g2107.t1;Parent=K3A94_transcript-g2107.t1
contig_280	AUGUSTUS	stop_codon	1301477	1301479	.	+	0	ID=K3A94_stop_codon-g2107.t1;Name=K3A94_stop_codon-g2107.t1;Parent=K3A94_transcript-g2107.t1
contig_280	AUGUSTUS	gene	1301521	1302697	1	-	.	ID=K3A94_g2108;Name=K3A94_g2108
contig_280	AUGUSTUS	transcript	1301521	1302697	1	-	.	ID=K3A94_transcript-g2108.t1;Name=K3A94_transcript-g2108.t1;Parent=K3A94_g2108
contig_280	AUGUSTUS	stop_codon	1301521	1301523	.	-	0	ID=K3A94_stop_codon-g2108.t1;Name=K3A94_stop_codon-g2108.t1;Parent=K3A94_transcript-g2108.t1
contig_280	AUGUSTUS	exon	1301521	1301688	.	-	.	ID=K3A94_exon-g2108.t1;Name=K3A94_exon-g2108.t1;Parent=K3A94_transcript-g2108.t1
contig_280	AUGUSTUS	CDS	1301521	1301688	1	-	0	ID=K3A94_CDS-g2108.t1;Name=K3A94_CDS-g2108.t1;Parent=K3A94_transcript-g2108.t1
contig_280	AUGUSTUS	intron	1301689	1301968	1	-	.	ID=K3A94_intron-g2108.t1;Name=K3A94_intron-g2108.t1;Parent=K3A94_transcript-g2108.t1
contig_280	AUGUSTUS	exon	1301969	1302232	.	-	.	ID=K3A94_exon-g2108.t1;Name=K3A94_exon-g2108.t1;Parent=K3A94_transcript-g2108.t1
contig_280	AUGUSTUS	CDS	1301969	1302232	1	-	0	ID=K3A94_CDS-g2108.t1;Name=K3A94_CDS-g2108.t1;Parent=K3A94_transcript-g2108.t1
contig_280	AUGUSTUS	intron	1302233	1302294	1	-	.	ID=K3A94_intron-g2108.t1;Name=K3A94_intron-g2108.t1;Parent=K3A94_transcript-g2108.t1
contig_280	AUGUSTUS	exon	1302295	1302424	.	-	.	ID=K3A94_exon-g2108.t1;Name=K3A94_exon-g2108.t1;Parent=K3A94_transcript-g2108.t1
contig_280	AUGUSTUS	CDS	1302295	1302424	1	-	1	ID=K3A94_CDS-g2108.t1;Name=K3A94_CDS-g2108.t1;Parent=K3A94_transcript-g2108.t1
contig_280	AUGUSTUS	intron	1302425	1302477	1	-	.	ID=K3A94_intron-g2108.t1;Name=K3A94_intron-g2108.t1;Parent=K3A94_transcript-g2108.t1
contig_280	AUGUSTUS	exon	1302478	1302630	.	-	.	ID=K3A94_exon-g2108.t1;Name=K3A94_exon-g2108.t1;Parent=K3A94_transcript-g2108.t1
contig_280	AUGUSTUS	CDS	1302478	1302630	1	-	1	ID=K3A94_CDS-g2108.t1;Name=K3A94_CDS-g2108.t1;Parent=K3A94_transcript-g2108.t1
contig_280	AUGUSTUS	intron	1302631	1302683	1	-	.	ID=K3A94_intron-g2108.t1;Name=K3A94_intron-g2108.t1;Parent=K3A94_transcript-g2108.t1
contig_280	AUGUSTUS	exon	1302684	1302697	.	-	.	ID=K3A94_exon-g2108.t1;Name=K3A94_exon-g2108.t1;Parent=K3A94_transcript-g2108.t1
contig_280	AUGUSTUS	CDS	1302684	1302697	1	-	0	ID=K3A94_CDS-g2108.t1;Name=K3A94_CDS-g2108.t1;Parent=K3A94_transcript-g2108.t1
contig_280	AUGUSTUS	start_codon	1302695	1302697	.	-	0	ID=K3A94_start_codon-g2108.t1;Name=K3A94_start_codon-g2108.t1;Parent=K3A94_transcript-g2108.t1
contig_280	AUGUSTUS	gene	1304571	1307155	0.82	+	.	ID=K3A94_g2109;Name=K3A94_g2109
contig_280	AUGUSTUS	transcript	1304571	1307155	0.82	+	.	ID=K3A94_transcript-g2109.t1;Name=K3A94_transcript-g2109.t1;Parent=K3A94_g2109
contig_280	AUGUSTUS	start_codon	1304571	1304573	.	+	0	ID=K3A94_start_codon-g2109.t1;Name=K3A94_start_codon-g2109.t1;Parent=K3A94_transcript-g2109.t1
contig_280	AUGUSTUS	exon	1304571	1305610	.	+	.	ID=K3A94_exon-g2109.t1;Name=K3A94_exon-g2109.t1;Parent=K3A94_transcript-g2109.t1
contig_280	AUGUSTUS	CDS	1304571	1305610	0.84	+	0	ID=K3A94_CDS-g2109.t1;Name=K3A94_CDS-g2109.t1;Parent=K3A94_transcript-g2109.t1
contig_280	AUGUSTUS	intron	1305611	1306665	1	+	.	ID=K3A94_intron-g2109.t1;Name=K3A94_intron-g2109.t1;Parent=K3A94_transcript-g2109.t1
contig_280	AUGUSTUS	exon	1306666	1306847	.	+	.	ID=K3A94_exon-g2109.t1;Name=K3A94_exon-g2109.t1;Parent=K3A94_transcript-g2109.t1
contig_280	AUGUSTUS	CDS	1306666	1306847	1	+	1	ID=K3A94_CDS-g2109.t1;Name=K3A94_CDS-g2109.t1;Parent=K3A94_transcript-g2109.t1
contig_280	AUGUSTUS	intron	1306848	1306913	1	+	.	ID=K3A94_intron-g2109.t1;Name=K3A94_intron-g2109.t1;Parent=K3A94_transcript-g2109.t1
contig_280	AUGUSTUS	exon	1306914	1307155	.	+	.	ID=K3A94_exon-g2109.t1;Name=K3A94_exon-g2109.t1;Parent=K3A94_transcript-g2109.t1
contig_280	AUGUSTUS	CDS	1306914	1307155	0.98	+	2	ID=K3A94_CDS-g2109.t1;Name=K3A94_CDS-g2109.t1;Parent=K3A94_transcript-g2109.t1
contig_280	AUGUSTUS	stop_codon	1307153	1307155	.	+	0	ID=K3A94_stop_codon-g2109.t1;Name=K3A94_stop_codon-g2109.t1;Parent=K3A94_transcript-g2109.t1
contig_280	AUGUSTUS	gene	1310421	1311891	0.45	-	.	ID=K3A94_g2110;Name=K3A94_g2110
contig_280	AUGUSTUS	transcript	1310421	1311891	0.45	-	.	ID=K3A94_transcript-g2110.t1;Name=K3A94_transcript-g2110.t1;Parent=K3A94_g2110
contig_280	AUGUSTUS	stop_codon	1310421	1310423	.	-	0	ID=K3A94_stop_codon-g2110.t1;Name=K3A94_stop_codon-g2110.t1;Parent=K3A94_transcript-g2110.t1
contig_280	AUGUSTUS	exon	1310421	1310748	.	-	.	ID=K3A94_exon-g2110.t1;Name=K3A94_exon-g2110.t1;Parent=K3A94_transcript-g2110.t1
contig_280	AUGUSTUS	CDS	1310421	1310748	0.46	-	1	ID=K3A94_CDS-g2110.t1;Name=K3A94_CDS-g2110.t1;Parent=K3A94_transcript-g2110.t1
contig_280	AUGUSTUS	intron	1310749	1310952	0.45	-	.	ID=K3A94_intron-g2110.t1;Name=K3A94_intron-g2110.t1;Parent=K3A94_transcript-g2110.t1
contig_280	AUGUSTUS	exon	1310953	1311686	.	-	.	ID=K3A94_exon-g2110.t1;Name=K3A94_exon-g2110.t1;Parent=K3A94_transcript-g2110.t1
contig_280	AUGUSTUS	CDS	1310953	1311686	0.47	-	0	ID=K3A94_CDS-g2110.t1;Name=K3A94_CDS-g2110.t1;Parent=K3A94_transcript-g2110.t1
contig_280	AUGUSTUS	intron	1311687	1311741	1	-	.	ID=K3A94_intron-g2110.t1;Name=K3A94_intron-g2110.t1;Parent=K3A94_transcript-g2110.t1
contig_280	AUGUSTUS	exon	1311742	1311891	.	-	.	ID=K3A94_exon-g2110.t1;Name=K3A94_exon-g2110.t1;Parent=K3A94_transcript-g2110.t1
contig_280	AUGUSTUS	CDS	1311742	1311891	1	-	0	ID=K3A94_CDS-g2110.t1;Name=K3A94_CDS-g2110.t1;Parent=K3A94_transcript-g2110.t1
contig_280	AUGUSTUS	start_codon	1311889	1311891	.	-	0	ID=K3A94_start_codon-g2110.t1;Name=K3A94_start_codon-g2110.t1;Parent=K3A94_transcript-g2110.t1
contig_280	AUGUSTUS	gene	1315835	1316388	0.63	-	.	ID=K3A94_g2111;Name=K3A94_g2111
contig_280	AUGUSTUS	transcript	1315835	1316388	0.63	-	.	ID=K3A94_transcript-g2111.t1;Name=K3A94_transcript-g2111.t1;Parent=K3A94_g2111
contig_280	AUGUSTUS	stop_codon	1315835	1315837	.	-	0	ID=K3A94_stop_codon-g2111.t1;Name=K3A94_stop_codon-g2111.t1;Parent=K3A94_transcript-g2111.t1
contig_280	AUGUSTUS	exon	1315835	1315912	.	-	.	ID=K3A94_exon-g2111.t1;Name=K3A94_exon-g2111.t1;Parent=K3A94_transcript-g2111.t1
contig_280	AUGUSTUS	CDS	1315835	1315912	1	-	0	ID=K3A94_CDS-g2111.t1;Name=K3A94_CDS-g2111.t1;Parent=K3A94_transcript-g2111.t1
contig_280	AUGUSTUS	intron	1315913	1315973	1	-	.	ID=K3A94_intron-g2111.t1;Name=K3A94_intron-g2111.t1;Parent=K3A94_transcript-g2111.t1
contig_280	AUGUSTUS	exon	1315974	1316105	.	-	.	ID=K3A94_exon-g2111.t1;Name=K3A94_exon-g2111.t1;Parent=K3A94_transcript-g2111.t1
contig_280	AUGUSTUS	CDS	1315974	1316105	0.73	-	0	ID=K3A94_CDS-g2111.t1;Name=K3A94_CDS-g2111.t1;Parent=K3A94_transcript-g2111.t1
contig_280	AUGUSTUS	intron	1316106	1316295	0.73	-	.	ID=K3A94_intron-g2111.t1;Name=K3A94_intron-g2111.t1;Parent=K3A94_transcript-g2111.t1
contig_280	AUGUSTUS	exon	1316296	1316322	.	-	.	ID=K3A94_exon-g2111.t1;Name=K3A94_exon-g2111.t1;Parent=K3A94_transcript-g2111.t1
contig_280	AUGUSTUS	CDS	1316296	1316322	0.74	-	0	ID=K3A94_CDS-g2111.t1;Name=K3A94_CDS-g2111.t1;Parent=K3A94_transcript-g2111.t1
contig_280	AUGUSTUS	intron	1316323	1316376	1	-	.	ID=K3A94_intron-g2111.t1;Name=K3A94_intron-g2111.t1;Parent=K3A94_transcript-g2111.t1
contig_280	AUGUSTUS	exon	1316377	1316388	.	-	.	ID=K3A94_exon-g2111.t1;Name=K3A94_exon-g2111.t1;Parent=K3A94_transcript-g2111.t1
contig_280	AUGUSTUS	CDS	1316377	1316388	0.85	-	0	ID=K3A94_CDS-g2111.t1;Name=K3A94_CDS-g2111.t1;Parent=K3A94_transcript-g2111.t1
contig_280	AUGUSTUS	start_codon	1316386	1316388	.	-	0	ID=K3A94_start_codon-g2111.t1;Name=K3A94_start_codon-g2111.t1;Parent=K3A94_transcript-g2111.t1
contig_280	AUGUSTUS	gene	1317182	1321361	0.92	+	.	ID=K3A94_g2112;Name=K3A94_g2112
contig_280	AUGUSTUS	transcript	1317182	1321361	0.92	+	.	ID=K3A94_transcript-g2112.t1;Name=K3A94_transcript-g2112.t1;Parent=K3A94_g2112
contig_280	AUGUSTUS	start_codon	1317182	1317184	.	+	0	ID=K3A94_start_codon-g2112.t1;Name=K3A94_start_codon-g2112.t1;Parent=K3A94_transcript-g2112.t1
contig_280	AUGUSTUS	exon	1317182	1318230	.	+	.	ID=K3A94_exon-g2112.t1;Name=K3A94_exon-g2112.t1;Parent=K3A94_transcript-g2112.t1
contig_280	AUGUSTUS	CDS	1317182	1318230	1	+	0	ID=K3A94_CDS-g2112.t1;Name=K3A94_CDS-g2112.t1;Parent=K3A94_transcript-g2112.t1
contig_280	AUGUSTUS	intron	1318231	1320106	1	+	.	ID=K3A94_intron-g2112.t1;Name=K3A94_intron-g2112.t1;Parent=K3A94_transcript-g2112.t1
contig_280	AUGUSTUS	exon	1320107	1320288	.	+	.	ID=K3A94_exon-g2112.t1;Name=K3A94_exon-g2112.t1;Parent=K3A94_transcript-g2112.t1
contig_280	AUGUSTUS	CDS	1320107	1320288	1	+	1	ID=K3A94_CDS-g2112.t1;Name=K3A94_CDS-g2112.t1;Parent=K3A94_transcript-g2112.t1
contig_280	AUGUSTUS	intron	1320289	1321095	1	+	.	ID=K3A94_intron-g2112.t1;Name=K3A94_intron-g2112.t1;Parent=K3A94_transcript-g2112.t1
contig_280	AUGUSTUS	exon	1321096	1321361	.	+	.	ID=K3A94_exon-g2112.t1;Name=K3A94_exon-g2112.t1;Parent=K3A94_transcript-g2112.t1
contig_280	AUGUSTUS	CDS	1321096	1321361	0.92	+	2	ID=K3A94_CDS-g2112.t1;Name=K3A94_CDS-g2112.t1;Parent=K3A94_transcript-g2112.t1
contig_280	AUGUSTUS	stop_codon	1321359	1321361	.	+	0	ID=K3A94_stop_codon-g2112.t1;Name=K3A94_stop_codon-g2112.t1;Parent=K3A94_transcript-g2112.t1
contig_280	AUGUSTUS	gene	1330870	1337457	0.21	-	.	ID=K3A94_g2113;Name=K3A94_g2113
contig_280	AUGUSTUS	transcript	1330870	1337457	0.21	-	.	ID=K3A94_transcript-g2113.t1;Name=K3A94_transcript-g2113.t1;Parent=K3A94_g2113
contig_280	AUGUSTUS	stop_codon	1330870	1330872	.	-	0	ID=K3A94_stop_codon-g2113.t1;Name=K3A94_stop_codon-g2113.t1;Parent=K3A94_transcript-g2113.t1
contig_280	AUGUSTUS	exon	1330870	1331038	.	-	.	ID=K3A94_exon-g2113.t1;Name=K3A94_exon-g2113.t1;Parent=K3A94_transcript-g2113.t1
contig_280	AUGUSTUS	CDS	1330870	1331038	0.9	-	1	ID=K3A94_CDS-g2113.t1;Name=K3A94_CDS-g2113.t1;Parent=K3A94_transcript-g2113.t1
contig_280	AUGUSTUS	intron	1331039	1331094	0.9	-	.	ID=K3A94_intron-g2113.t1;Name=K3A94_intron-g2113.t1;Parent=K3A94_transcript-g2113.t1
contig_280	AUGUSTUS	exon	1331095	1331274	.	-	.	ID=K3A94_exon-g2113.t1;Name=K3A94_exon-g2113.t1;Parent=K3A94_transcript-g2113.t1
contig_280	AUGUSTUS	CDS	1331095	1331274	0.72	-	1	ID=K3A94_CDS-g2113.t1;Name=K3A94_CDS-g2113.t1;Parent=K3A94_transcript-g2113.t1
contig_280	AUGUSTUS	intron	1331275	1337335	0.22	-	.	ID=K3A94_intron-g2113.t1;Name=K3A94_intron-g2113.t1;Parent=K3A94_transcript-g2113.t1
contig_280	AUGUSTUS	exon	1337336	1337457	.	-	.	ID=K3A94_exon-g2113.t1;Name=K3A94_exon-g2113.t1;Parent=K3A94_transcript-g2113.t1
contig_280	AUGUSTUS	CDS	1337336	1337457	0.47	-	0	ID=K3A94_CDS-g2113.t1;Name=K3A94_CDS-g2113.t1;Parent=K3A94_transcript-g2113.t1
contig_280	AUGUSTUS	start_codon	1337455	1337457	.	-	0	ID=K3A94_start_codon-g2113.t1;Name=K3A94_start_codon-g2113.t1;Parent=K3A94_transcript-g2113.t1
contig_280	cmscan	gene	1345778	1345824	.	+	.	ID=K3A94_RF00032.501;Name=K3A94_RF00032.501
contig_280	cmscan	exon	1345778	1345824	.	+	.	ID=K3A94_exon-RF00032.501;Parent=K3A94_RF00032.501;product=K3A94_Histone 3' UTR stem-loop
contig_280	cmscan	mRNA	1345778	1345824	.	+	.	ID=K3A94_rna-RF00032.501;Parent=K3A94_RF00032.501;product=K3A94_Histone 3' UTR stem-loop
contig_280	AUGUSTUS	gene	1350102	1367733	0.46	+	.	ID=K3A94_g2114;Name=K3A94_g2114
contig_280	AUGUSTUS	transcript	1350102	1367733	0.46	+	.	ID=K3A94_transcript-g2114.t1;Name=K3A94_transcript-g2114.t1;Parent=K3A94_g2114
contig_280	AUGUSTUS	start_codon	1350102	1350104	.	+	0	ID=K3A94_start_codon-g2114.t1;Name=K3A94_start_codon-g2114.t1;Parent=K3A94_transcript-g2114.t1
contig_280	AUGUSTUS	exon	1350102	1350183	.	+	.	ID=K3A94_exon-g2114.t1;Name=K3A94_exon-g2114.t1;Parent=K3A94_transcript-g2114.t1
contig_280	AUGUSTUS	CDS	1350102	1350183	0.57	+	0	ID=K3A94_CDS-g2114.t1;Name=K3A94_CDS-g2114.t1;Parent=K3A94_transcript-g2114.t1
contig_280	AUGUSTUS	intron	1350184	1350239	1	+	.	ID=K3A94_intron-g2114.t1;Name=K3A94_intron-g2114.t1;Parent=K3A94_transcript-g2114.t1
contig_280	AUGUSTUS	exon	1350240	1350446	.	+	.	ID=K3A94_exon-g2114.t1;Name=K3A94_exon-g2114.t1;Parent=K3A94_transcript-g2114.t1
contig_280	AUGUSTUS	CDS	1350240	1350446	1	+	2	ID=K3A94_CDS-g2114.t1;Name=K3A94_CDS-g2114.t1;Parent=K3A94_transcript-g2114.t1
contig_280	AUGUSTUS	intron	1350447	1353326	1	+	.	ID=K3A94_intron-g2114.t1;Name=K3A94_intron-g2114.t1;Parent=K3A94_transcript-g2114.t1
contig_280	AUGUSTUS	exon	1353327	1353583	.	+	.	ID=K3A94_exon-g2114.t1;Name=K3A94_exon-g2114.t1;Parent=K3A94_transcript-g2114.t1
contig_280	AUGUSTUS	CDS	1353327	1353583	1	+	2	ID=K3A94_CDS-g2114.t1;Name=K3A94_CDS-g2114.t1;Parent=K3A94_transcript-g2114.t1
contig_280	AUGUSTUS	intron	1353584	1354124	1	+	.	ID=K3A94_intron-g2114.t1;Name=K3A94_intron-g2114.t1;Parent=K3A94_transcript-g2114.t1
contig_280	AUGUSTUS	exon	1354125	1354365	.	+	.	ID=K3A94_exon-g2114.t1;Name=K3A94_exon-g2114.t1;Parent=K3A94_transcript-g2114.t1
contig_280	AUGUSTUS	CDS	1354125	1354365	1	+	0	ID=K3A94_CDS-g2114.t1;Name=K3A94_CDS-g2114.t1;Parent=K3A94_transcript-g2114.t1
contig_280	AUGUSTUS	intron	1354366	1354422	1	+	.	ID=K3A94_intron-g2114.t1;Name=K3A94_intron-g2114.t1;Parent=K3A94_transcript-g2114.t1
contig_280	AUGUSTUS	exon	1354423	1354596	.	+	.	ID=K3A94_exon-g2114.t1;Name=K3A94_exon-g2114.t1;Parent=K3A94_transcript-g2114.t1
contig_280	AUGUSTUS	CDS	1354423	1354596	1	+	2	ID=K3A94_CDS-g2114.t1;Name=K3A94_CDS-g2114.t1;Parent=K3A94_transcript-g2114.t1
contig_280	AUGUSTUS	intron	1354597	1354656	1	+	.	ID=K3A94_intron-g2114.t1;Name=K3A94_intron-g2114.t1;Parent=K3A94_transcript-g2114.t1
contig_280	AUGUSTUS	exon	1354657	1354841	.	+	.	ID=K3A94_exon-g2114.t1;Name=K3A94_exon-g2114.t1;Parent=K3A94_transcript-g2114.t1
contig_280	AUGUSTUS	CDS	1354657	1354841	1	+	2	ID=K3A94_CDS-g2114.t1;Name=K3A94_CDS-g2114.t1;Parent=K3A94_transcript-g2114.t1
contig_280	AUGUSTUS	intron	1354842	1355296	1	+	.	ID=K3A94_intron-g2114.t1;Name=K3A94_intron-g2114.t1;Parent=K3A94_transcript-g2114.t1
contig_280	AUGUSTUS	exon	1355297	1355531	.	+	.	ID=K3A94_exon-g2114.t1;Name=K3A94_exon-g2114.t1;Parent=K3A94_transcript-g2114.t1
contig_280	AUGUSTUS	CDS	1355297	1355531	1	+	0	ID=K3A94_CDS-g2114.t1;Name=K3A94_CDS-g2114.t1;Parent=K3A94_transcript-g2114.t1
contig_280	AUGUSTUS	intron	1355532	1355600	1	+	.	ID=K3A94_intron-g2114.t1;Name=K3A94_intron-g2114.t1;Parent=K3A94_transcript-g2114.t1
contig_280	AUGUSTUS	exon	1355601	1355755	.	+	.	ID=K3A94_exon-g2114.t1;Name=K3A94_exon-g2114.t1;Parent=K3A94_transcript-g2114.t1
contig_280	AUGUSTUS	CDS	1355601	1355755	1	+	2	ID=K3A94_CDS-g2114.t1;Name=K3A94_CDS-g2114.t1;Parent=K3A94_transcript-g2114.t1
contig_280	AUGUSTUS	intron	1355756	1355810	1	+	.	ID=K3A94_intron-g2114.t1;Name=K3A94_intron-g2114.t1;Parent=K3A94_transcript-g2114.t1
contig_280	AUGUSTUS	exon	1355811	1355972	.	+	.	ID=K3A94_exon-g2114.t1;Name=K3A94_exon-g2114.t1;Parent=K3A94_transcript-g2114.t1
contig_280	AUGUSTUS	CDS	1355811	1355972	1	+	0	ID=K3A94_CDS-g2114.t1;Name=K3A94_CDS-g2114.t1;Parent=K3A94_transcript-g2114.t1
contig_280	AUGUSTUS	intron	1355973	1356383	1	+	.	ID=K3A94_intron-g2114.t1;Name=K3A94_intron-g2114.t1;Parent=K3A94_transcript-g2114.t1
contig_280	AUGUSTUS	exon	1356384	1356594	.	+	.	ID=K3A94_exon-g2114.t1;Name=K3A94_exon-g2114.t1;Parent=K3A94_transcript-g2114.t1
contig_280	AUGUSTUS	CDS	1356384	1356594	0.97	+	0	ID=K3A94_CDS-g2114.t1;Name=K3A94_CDS-g2114.t1;Parent=K3A94_transcript-g2114.t1
contig_280	AUGUSTUS	intron	1356595	1356973	0.92	+	.	ID=K3A94_intron-g2114.t1;Name=K3A94_intron-g2114.t1;Parent=K3A94_transcript-g2114.t1
contig_280	AUGUSTUS	exon	1356974	1357223	.	+	.	ID=K3A94_exon-g2114.t1;Name=K3A94_exon-g2114.t1;Parent=K3A94_transcript-g2114.t1
contig_280	AUGUSTUS	CDS	1356974	1357223	0.95	+	2	ID=K3A94_CDS-g2114.t1;Name=K3A94_CDS-g2114.t1;Parent=K3A94_transcript-g2114.t1
contig_280	AUGUSTUS	intron	1357224	1357286	1	+	.	ID=K3A94_intron-g2114.t1;Name=K3A94_intron-g2114.t1;Parent=K3A94_transcript-g2114.t1
contig_280	AUGUSTUS	exon	1357287	1357327	.	+	.	ID=K3A94_exon-g2114.t1;Name=K3A94_exon-g2114.t1;Parent=K3A94_transcript-g2114.t1
contig_280	AUGUSTUS	CDS	1357287	1357327	1	+	1	ID=K3A94_CDS-g2114.t1;Name=K3A94_CDS-g2114.t1;Parent=K3A94_transcript-g2114.t1
contig_280	AUGUSTUS	intron	1357328	1358506	1	+	.	ID=K3A94_intron-g2114.t1;Name=K3A94_intron-g2114.t1;Parent=K3A94_transcript-g2114.t1
contig_280	AUGUSTUS	exon	1358507	1358625	.	+	.	ID=K3A94_exon-g2114.t1;Name=K3A94_exon-g2114.t1;Parent=K3A94_transcript-g2114.t1
contig_280	AUGUSTUS	CDS	1358507	1358625	1	+	2	ID=K3A94_CDS-g2114.t1;Name=K3A94_CDS-g2114.t1;Parent=K3A94_transcript-g2114.t1
contig_280	AUGUSTUS	intron	1358626	1360013	1	+	.	ID=K3A94_intron-g2114.t1;Name=K3A94_intron-g2114.t1;Parent=K3A94_transcript-g2114.t1
contig_280	AUGUSTUS	exon	1360014	1360245	.	+	.	ID=K3A94_exon-g2114.t1;Name=K3A94_exon-g2114.t1;Parent=K3A94_transcript-g2114.t1
contig_280	AUGUSTUS	CDS	1360014	1360245	1	+	0	ID=K3A94_CDS-g2114.t1;Name=K3A94_CDS-g2114.t1;Parent=K3A94_transcript-g2114.t1
contig_280	AUGUSTUS	intron	1360246	1360305	1	+	.	ID=K3A94_intron-g2114.t1;Name=K3A94_intron-g2114.t1;Parent=K3A94_transcript-g2114.t1
contig_280	AUGUSTUS	exon	1360306	1360614	.	+	.	ID=K3A94_exon-g2114.t1;Name=K3A94_exon-g2114.t1;Parent=K3A94_transcript-g2114.t1
contig_280	AUGUSTUS	CDS	1360306	1360614	1	+	2	ID=K3A94_CDS-g2114.t1;Name=K3A94_CDS-g2114.t1;Parent=K3A94_transcript-g2114.t1
contig_280	AUGUSTUS	intron	1360615	1361602	1	+	.	ID=K3A94_intron-g2114.t1;Name=K3A94_intron-g2114.t1;Parent=K3A94_transcript-g2114.t1
contig_280	AUGUSTUS	exon	1361603	1361815	.	+	.	ID=K3A94_exon-g2114.t1;Name=K3A94_exon-g2114.t1;Parent=K3A94_transcript-g2114.t1
contig_280	AUGUSTUS	CDS	1361603	1361815	1	+	2	ID=K3A94_CDS-g2114.t1;Name=K3A94_CDS-g2114.t1;Parent=K3A94_transcript-g2114.t1
contig_280	AUGUSTUS	intron	1361816	1361882	1	+	.	ID=K3A94_intron-g2114.t1;Name=K3A94_intron-g2114.t1;Parent=K3A94_transcript-g2114.t1
contig_280	AUGUSTUS	exon	1361883	1362047	.	+	.	ID=K3A94_exon-g2114.t1;Name=K3A94_exon-g2114.t1;Parent=K3A94_transcript-g2114.t1
contig_280	AUGUSTUS	CDS	1361883	1362047	1	+	2	ID=K3A94_CDS-g2114.t1;Name=K3A94_CDS-g2114.t1;Parent=K3A94_transcript-g2114.t1
contig_280	AUGUSTUS	intron	1362048	1362704	1	+	.	ID=K3A94_intron-g2114.t1;Name=K3A94_intron-g2114.t1;Parent=K3A94_transcript-g2114.t1
contig_280	AUGUSTUS	exon	1362705	1362776	.	+	.	ID=K3A94_exon-g2114.t1;Name=K3A94_exon-g2114.t1;Parent=K3A94_transcript-g2114.t1
contig_280	AUGUSTUS	CDS	1362705	1362776	0.91	+	2	ID=K3A94_CDS-g2114.t1;Name=K3A94_CDS-g2114.t1;Parent=K3A94_transcript-g2114.t1
contig_280	AUGUSTUS	intron	1362777	1362911	0.91	+	.	ID=K3A94_intron-g2114.t1;Name=K3A94_intron-g2114.t1;Parent=K3A94_transcript-g2114.t1
contig_280	AUGUSTUS	exon	1362912	1362949	.	+	.	ID=K3A94_exon-g2114.t1;Name=K3A94_exon-g2114.t1;Parent=K3A94_transcript-g2114.t1
contig_280	AUGUSTUS	CDS	1362912	1362949	0.95	+	2	ID=K3A94_CDS-g2114.t1;Name=K3A94_CDS-g2114.t1;Parent=K3A94_transcript-g2114.t1
contig_280	AUGUSTUS	intron	1362950	1364034	1	+	.	ID=K3A94_intron-g2114.t1;Name=K3A94_intron-g2114.t1;Parent=K3A94_transcript-g2114.t1
contig_280	AUGUSTUS	exon	1364035	1364176	.	+	.	ID=K3A94_exon-g2114.t1;Name=K3A94_exon-g2114.t1;Parent=K3A94_transcript-g2114.t1
contig_280	AUGUSTUS	CDS	1364035	1364176	1	+	0	ID=K3A94_CDS-g2114.t1;Name=K3A94_CDS-g2114.t1;Parent=K3A94_transcript-g2114.t1
contig_280	AUGUSTUS	intron	1364177	1366073	1	+	.	ID=K3A94_intron-g2114.t1;Name=K3A94_intron-g2114.t1;Parent=K3A94_transcript-g2114.t1
contig_280	AUGUSTUS	exon	1366074	1366317	.	+	.	ID=K3A94_exon-g2114.t1;Name=K3A94_exon-g2114.t1;Parent=K3A94_transcript-g2114.t1
contig_280	AUGUSTUS	CDS	1366074	1366317	1	+	2	ID=K3A94_CDS-g2114.t1;Name=K3A94_CDS-g2114.t1;Parent=K3A94_transcript-g2114.t1
contig_280	AUGUSTUS	intron	1366318	1366374	1	+	.	ID=K3A94_intron-g2114.t1;Name=K3A94_intron-g2114.t1;Parent=K3A94_transcript-g2114.t1
contig_280	AUGUSTUS	exon	1366375	1366534	.	+	.	ID=K3A94_exon-g2114.t1;Name=K3A94_exon-g2114.t1;Parent=K3A94_transcript-g2114.t1
contig_280	AUGUSTUS	CDS	1366375	1366534	1	+	1	ID=K3A94_CDS-g2114.t1;Name=K3A94_CDS-g2114.t1;Parent=K3A94_transcript-g2114.t1
contig_280	AUGUSTUS	intron	1366535	1367412	1	+	.	ID=K3A94_intron-g2114.t1;Name=K3A94_intron-g2114.t1;Parent=K3A94_transcript-g2114.t1
contig_280	AUGUSTUS	exon	1367413	1367493	.	+	.	ID=K3A94_exon-g2114.t1;Name=K3A94_exon-g2114.t1;Parent=K3A94_transcript-g2114.t1
contig_280	AUGUSTUS	CDS	1367413	1367493	1	+	0	ID=K3A94_CDS-g2114.t1;Name=K3A94_CDS-g2114.t1;Parent=K3A94_transcript-g2114.t1
contig_280	AUGUSTUS	intron	1367494	1367553	1	+	.	ID=K3A94_intron-g2114.t1;Name=K3A94_intron-g2114.t1;Parent=K3A94_transcript-g2114.t1
contig_280	AUGUSTUS	exon	1367554	1367733	.	+	.	ID=K3A94_exon-g2114.t1;Name=K3A94_exon-g2114.t1;Parent=K3A94_transcript-g2114.t1
contig_280	AUGUSTUS	CDS	1367554	1367733	1	+	0	ID=K3A94_CDS-g2114.t1;Name=K3A94_CDS-g2114.t1;Parent=K3A94_transcript-g2114.t1
contig_280	AUGUSTUS	stop_codon	1367731	1367733	.	+	0	ID=K3A94_stop_codon-g2114.t1;Name=K3A94_stop_codon-g2114.t1;Parent=K3A94_transcript-g2114.t1
contig_280	AUGUSTUS	gene	1387750	1405991	0.02	+	.	ID=K3A94_g2115;Name=K3A94_g2115
contig_280	AUGUSTUS	transcript	1387750	1405991	0.02	+	.	ID=K3A94_transcript-g2115.t1;Name=K3A94_transcript-g2115.t1;Parent=K3A94_g2115
contig_280	AUGUSTUS	start_codon	1387750	1387752	.	+	0	ID=K3A94_start_codon-g2115.t1;Name=K3A94_start_codon-g2115.t1;Parent=K3A94_transcript-g2115.t1
contig_280	AUGUSTUS	exon	1387750	1388056	.	+	.	ID=K3A94_exon-g2115.t1;Name=K3A94_exon-g2115.t1;Parent=K3A94_transcript-g2115.t1
contig_280	AUGUSTUS	CDS	1387750	1388056	0.5	+	0	ID=K3A94_CDS-g2115.t1;Name=K3A94_CDS-g2115.t1;Parent=K3A94_transcript-g2115.t1
contig_280	AUGUSTUS	intron	1388057	1388115	0.95	+	.	ID=K3A94_intron-g2115.t1;Name=K3A94_intron-g2115.t1;Parent=K3A94_transcript-g2115.t1
contig_280	AUGUSTUS	exon	1388116	1388322	.	+	.	ID=K3A94_exon-g2115.t1;Name=K3A94_exon-g2115.t1;Parent=K3A94_transcript-g2115.t1
contig_280	AUGUSTUS	CDS	1388116	1388322	0.93	+	2	ID=K3A94_CDS-g2115.t1;Name=K3A94_CDS-g2115.t1;Parent=K3A94_transcript-g2115.t1
contig_280	AUGUSTUS	intron	1388323	1392585	0.4	+	.	ID=K3A94_intron-g2115.t1;Name=K3A94_intron-g2115.t1;Parent=K3A94_transcript-g2115.t1
contig_280	AUGUSTUS	exon	1392586	1392731	.	+	.	ID=K3A94_exon-g2115.t1;Name=K3A94_exon-g2115.t1;Parent=K3A94_transcript-g2115.t1
contig_280	AUGUSTUS	CDS	1392586	1392731	0.39	+	2	ID=K3A94_CDS-g2115.t1;Name=K3A94_CDS-g2115.t1;Parent=K3A94_transcript-g2115.t1
contig_280	AUGUSTUS	intron	1392732	1393324	0.39	+	.	ID=K3A94_intron-g2115.t1;Name=K3A94_intron-g2115.t1;Parent=K3A94_transcript-g2115.t1
contig_280	AUGUSTUS	exon	1393325	1393565	.	+	.	ID=K3A94_exon-g2115.t1;Name=K3A94_exon-g2115.t1;Parent=K3A94_transcript-g2115.t1
contig_280	AUGUSTUS	CDS	1393325	1393565	0.35	+	0	ID=K3A94_CDS-g2115.t1;Name=K3A94_CDS-g2115.t1;Parent=K3A94_transcript-g2115.t1
contig_280	AUGUSTUS	intron	1393566	1393622	0.46	+	.	ID=K3A94_intron-g2115.t1;Name=K3A94_intron-g2115.t1;Parent=K3A94_transcript-g2115.t1
contig_280	AUGUSTUS	exon	1393623	1393796	.	+	.	ID=K3A94_exon-g2115.t1;Name=K3A94_exon-g2115.t1;Parent=K3A94_transcript-g2115.t1
contig_280	AUGUSTUS	CDS	1393623	1393796	0.66	+	2	ID=K3A94_CDS-g2115.t1;Name=K3A94_CDS-g2115.t1;Parent=K3A94_transcript-g2115.t1
contig_280	AUGUSTUS	intron	1393797	1393856	0.9	+	.	ID=K3A94_intron-g2115.t1;Name=K3A94_intron-g2115.t1;Parent=K3A94_transcript-g2115.t1
contig_280	AUGUSTUS	exon	1393857	1394009	.	+	.	ID=K3A94_exon-g2115.t1;Name=K3A94_exon-g2115.t1;Parent=K3A94_transcript-g2115.t1
contig_280	AUGUSTUS	CDS	1393857	1394009	0.66	+	2	ID=K3A94_CDS-g2115.t1;Name=K3A94_CDS-g2115.t1;Parent=K3A94_transcript-g2115.t1
contig_280	AUGUSTUS	intron	1394010	1394824	0.28	+	.	ID=K3A94_intron-g2115.t1;Name=K3A94_intron-g2115.t1;Parent=K3A94_transcript-g2115.t1
contig_280	AUGUSTUS	exon	1394825	1394979	.	+	.	ID=K3A94_exon-g2115.t1;Name=K3A94_exon-g2115.t1;Parent=K3A94_transcript-g2115.t1
contig_280	AUGUSTUS	CDS	1394825	1394979	0.59	+	2	ID=K3A94_CDS-g2115.t1;Name=K3A94_CDS-g2115.t1;Parent=K3A94_transcript-g2115.t1
contig_280	AUGUSTUS	intron	1394980	1395034	1	+	.	ID=K3A94_intron-g2115.t1;Name=K3A94_intron-g2115.t1;Parent=K3A94_transcript-g2115.t1
contig_280	AUGUSTUS	exon	1395035	1395196	.	+	.	ID=K3A94_exon-g2115.t1;Name=K3A94_exon-g2115.t1;Parent=K3A94_transcript-g2115.t1
contig_280	AUGUSTUS	CDS	1395035	1395196	1	+	0	ID=K3A94_CDS-g2115.t1;Name=K3A94_CDS-g2115.t1;Parent=K3A94_transcript-g2115.t1
contig_280	AUGUSTUS	intron	1395197	1395298	1	+	.	ID=K3A94_intron-g2115.t1;Name=K3A94_intron-g2115.t1;Parent=K3A94_transcript-g2115.t1
contig_280	AUGUSTUS	exon	1395299	1395509	.	+	.	ID=K3A94_exon-g2115.t1;Name=K3A94_exon-g2115.t1;Parent=K3A94_transcript-g2115.t1
contig_280	AUGUSTUS	CDS	1395299	1395509	1	+	0	ID=K3A94_CDS-g2115.t1;Name=K3A94_CDS-g2115.t1;Parent=K3A94_transcript-g2115.t1
contig_280	AUGUSTUS	intron	1395510	1395703	1	+	.	ID=K3A94_intron-g2115.t1;Name=K3A94_intron-g2115.t1;Parent=K3A94_transcript-g2115.t1
contig_280	AUGUSTUS	exon	1395704	1395953	.	+	.	ID=K3A94_exon-g2115.t1;Name=K3A94_exon-g2115.t1;Parent=K3A94_transcript-g2115.t1
contig_280	AUGUSTUS	CDS	1395704	1395953	0.87	+	2	ID=K3A94_CDS-g2115.t1;Name=K3A94_CDS-g2115.t1;Parent=K3A94_transcript-g2115.t1
contig_280	AUGUSTUS	intron	1395954	1396016	0.87	+	.	ID=K3A94_intron-g2115.t1;Name=K3A94_intron-g2115.t1;Parent=K3A94_transcript-g2115.t1
contig_280	AUGUSTUS	exon	1396017	1396057	.	+	.	ID=K3A94_exon-g2115.t1;Name=K3A94_exon-g2115.t1;Parent=K3A94_transcript-g2115.t1
contig_280	AUGUSTUS	CDS	1396017	1396057	0.87	+	1	ID=K3A94_CDS-g2115.t1;Name=K3A94_CDS-g2115.t1;Parent=K3A94_transcript-g2115.t1
contig_280	AUGUSTUS	intron	1396058	1397233	0.53	+	.	ID=K3A94_intron-g2115.t1;Name=K3A94_intron-g2115.t1;Parent=K3A94_transcript-g2115.t1
contig_280	AUGUSTUS	exon	1397234	1397352	.	+	.	ID=K3A94_exon-g2115.t1;Name=K3A94_exon-g2115.t1;Parent=K3A94_transcript-g2115.t1
contig_280	AUGUSTUS	CDS	1397234	1397352	0.55	+	2	ID=K3A94_CDS-g2115.t1;Name=K3A94_CDS-g2115.t1;Parent=K3A94_transcript-g2115.t1
contig_280	AUGUSTUS	intron	1397353	1398716	0.55	+	.	ID=K3A94_intron-g2115.t1;Name=K3A94_intron-g2115.t1;Parent=K3A94_transcript-g2115.t1
contig_280	AUGUSTUS	exon	1398717	1398948	.	+	.	ID=K3A94_exon-g2115.t1;Name=K3A94_exon-g2115.t1;Parent=K3A94_transcript-g2115.t1
contig_280	AUGUSTUS	CDS	1398717	1398948	0.49	+	0	ID=K3A94_CDS-g2115.t1;Name=K3A94_CDS-g2115.t1;Parent=K3A94_transcript-g2115.t1
contig_280	AUGUSTUS	intron	1398949	1399005	0.91	+	.	ID=K3A94_intron-g2115.t1;Name=K3A94_intron-g2115.t1;Parent=K3A94_transcript-g2115.t1
contig_280	AUGUSTUS	exon	1399006	1399314	.	+	.	ID=K3A94_exon-g2115.t1;Name=K3A94_exon-g2115.t1;Parent=K3A94_transcript-g2115.t1
contig_280	AUGUSTUS	CDS	1399006	1399314	0.9	+	2	ID=K3A94_CDS-g2115.t1;Name=K3A94_CDS-g2115.t1;Parent=K3A94_transcript-g2115.t1
contig_280	AUGUSTUS	intron	1399315	1399899	0.81	+	.	ID=K3A94_intron-g2115.t1;Name=K3A94_intron-g2115.t1;Parent=K3A94_transcript-g2115.t1
contig_280	AUGUSTUS	exon	1399900	1399983	.	+	.	ID=K3A94_exon-g2115.t1;Name=K3A94_exon-g2115.t1;Parent=K3A94_transcript-g2115.t1
contig_280	AUGUSTUS	CDS	1399900	1399983	0.63	+	2	ID=K3A94_CDS-g2115.t1;Name=K3A94_CDS-g2115.t1;Parent=K3A94_transcript-g2115.t1
contig_280	AUGUSTUS	intron	1399984	1400236	0.45	+	.	ID=K3A94_intron-g2115.t1;Name=K3A94_intron-g2115.t1;Parent=K3A94_transcript-g2115.t1
contig_280	AUGUSTUS	exon	1400237	1400515	.	+	.	ID=K3A94_exon-g2115.t1;Name=K3A94_exon-g2115.t1;Parent=K3A94_transcript-g2115.t1
contig_280	AUGUSTUS	CDS	1400237	1400515	0.71	+	2	ID=K3A94_CDS-g2115.t1;Name=K3A94_CDS-g2115.t1;Parent=K3A94_transcript-g2115.t1
contig_280	AUGUSTUS	intron	1400516	1400582	1	+	.	ID=K3A94_intron-g2115.t1;Name=K3A94_intron-g2115.t1;Parent=K3A94_transcript-g2115.t1
contig_280	AUGUSTUS	exon	1400583	1400747	.	+	.	ID=K3A94_exon-g2115.t1;Name=K3A94_exon-g2115.t1;Parent=K3A94_transcript-g2115.t1
contig_280	AUGUSTUS	CDS	1400583	1400747	1	+	2	ID=K3A94_CDS-g2115.t1;Name=K3A94_CDS-g2115.t1;Parent=K3A94_transcript-g2115.t1
contig_280	AUGUSTUS	intron	1400748	1401584	0.99	+	.	ID=K3A94_intron-g2115.t1;Name=K3A94_intron-g2115.t1;Parent=K3A94_transcript-g2115.t1
contig_280	AUGUSTUS	exon	1401585	1401622	.	+	.	ID=K3A94_exon-g2115.t1;Name=K3A94_exon-g2115.t1;Parent=K3A94_transcript-g2115.t1
contig_280	AUGUSTUS	CDS	1401585	1401622	1	+	2	ID=K3A94_CDS-g2115.t1;Name=K3A94_CDS-g2115.t1;Parent=K3A94_transcript-g2115.t1
contig_280	AUGUSTUS	intron	1401623	1403411	1	+	.	ID=K3A94_intron-g2115.t1;Name=K3A94_intron-g2115.t1;Parent=K3A94_transcript-g2115.t1
contig_280	AUGUSTUS	exon	1403412	1403553	.	+	.	ID=K3A94_exon-g2115.t1;Name=K3A94_exon-g2115.t1;Parent=K3A94_transcript-g2115.t1
contig_280	AUGUSTUS	CDS	1403412	1403553	1	+	0	ID=K3A94_CDS-g2115.t1;Name=K3A94_CDS-g2115.t1;Parent=K3A94_transcript-g2115.t1
contig_280	AUGUSTUS	intron	1403554	1404334	1	+	.	ID=K3A94_intron-g2115.t1;Name=K3A94_intron-g2115.t1;Parent=K3A94_transcript-g2115.t1
contig_280	AUGUSTUS	exon	1404335	1404578	.	+	.	ID=K3A94_exon-g2115.t1;Name=K3A94_exon-g2115.t1;Parent=K3A94_transcript-g2115.t1
contig_280	AUGUSTUS	CDS	1404335	1404578	1	+	2	ID=K3A94_CDS-g2115.t1;Name=K3A94_CDS-g2115.t1;Parent=K3A94_transcript-g2115.t1
contig_280	AUGUSTUS	intron	1404579	1404635	1	+	.	ID=K3A94_intron-g2115.t1;Name=K3A94_intron-g2115.t1;Parent=K3A94_transcript-g2115.t1
contig_280	AUGUSTUS	exon	1404636	1404795	.	+	.	ID=K3A94_exon-g2115.t1;Name=K3A94_exon-g2115.t1;Parent=K3A94_transcript-g2115.t1
contig_280	AUGUSTUS	CDS	1404636	1404795	1	+	1	ID=K3A94_CDS-g2115.t1;Name=K3A94_CDS-g2115.t1;Parent=K3A94_transcript-g2115.t1
contig_280	AUGUSTUS	intron	1404796	1405670	1	+	.	ID=K3A94_intron-g2115.t1;Name=K3A94_intron-g2115.t1;Parent=K3A94_transcript-g2115.t1
contig_280	AUGUSTUS	exon	1405671	1405751	.	+	.	ID=K3A94_exon-g2115.t1;Name=K3A94_exon-g2115.t1;Parent=K3A94_transcript-g2115.t1
contig_280	AUGUSTUS	CDS	1405671	1405751	1	+	0	ID=K3A94_CDS-g2115.t1;Name=K3A94_CDS-g2115.t1;Parent=K3A94_transcript-g2115.t1
contig_280	AUGUSTUS	intron	1405752	1405811	1	+	.	ID=K3A94_intron-g2115.t1;Name=K3A94_intron-g2115.t1;Parent=K3A94_transcript-g2115.t1
contig_280	AUGUSTUS	exon	1405812	1405991	.	+	.	ID=K3A94_exon-g2115.t1;Name=K3A94_exon-g2115.t1;Parent=K3A94_transcript-g2115.t1
contig_280	AUGUSTUS	CDS	1405812	1405991	1	+	0	ID=K3A94_CDS-g2115.t1;Name=K3A94_CDS-g2115.t1;Parent=K3A94_transcript-g2115.t1
contig_280	AUGUSTUS	stop_codon	1405989	1405991	.	+	0	ID=K3A94_stop_codon-g2115.t1;Name=K3A94_stop_codon-g2115.t1;Parent=K3A94_transcript-g2115.t1
contig_280	AUGUSTUS	gene	1407869	1416919	0.99	-	.	ID=K3A94_g2116;Name=K3A94_g2116
contig_280	AUGUSTUS	transcript	1407869	1416919	0.99	-	.	ID=K3A94_transcript-g2116.t1;Name=K3A94_transcript-g2116.t1;Parent=K3A94_g2116
contig_280	AUGUSTUS	stop_codon	1407869	1407871	.	-	0	ID=K3A94_stop_codon-g2116.t1;Name=K3A94_stop_codon-g2116.t1;Parent=K3A94_transcript-g2116.t1
contig_280	AUGUSTUS	exon	1407869	1408040	.	-	.	ID=K3A94_exon-g2116.t1;Name=K3A94_exon-g2116.t1;Parent=K3A94_transcript-g2116.t1
contig_280	AUGUSTUS	CDS	1407869	1408040	1	-	1	ID=K3A94_CDS-g2116.t1;Name=K3A94_CDS-g2116.t1;Parent=K3A94_transcript-g2116.t1
contig_280	AUGUSTUS	intron	1408041	1408099	1	-	.	ID=K3A94_intron-g2116.t1;Name=K3A94_intron-g2116.t1;Parent=K3A94_transcript-g2116.t1
contig_280	AUGUSTUS	exon	1408100	1408206	.	-	.	ID=K3A94_exon-g2116.t1;Name=K3A94_exon-g2116.t1;Parent=K3A94_transcript-g2116.t1
contig_280	AUGUSTUS	CDS	1408100	1408206	1	-	0	ID=K3A94_CDS-g2116.t1;Name=K3A94_CDS-g2116.t1;Parent=K3A94_transcript-g2116.t1
contig_280	AUGUSTUS	intron	1408207	1408262	1	-	.	ID=K3A94_intron-g2116.t1;Name=K3A94_intron-g2116.t1;Parent=K3A94_transcript-g2116.t1
contig_280	AUGUSTUS	exon	1408263	1408706	.	-	.	ID=K3A94_exon-g2116.t1;Name=K3A94_exon-g2116.t1;Parent=K3A94_transcript-g2116.t1
contig_280	AUGUSTUS	CDS	1408263	1408706	1	-	0	ID=K3A94_CDS-g2116.t1;Name=K3A94_CDS-g2116.t1;Parent=K3A94_transcript-g2116.t1
contig_280	AUGUSTUS	intron	1408707	1408806	1	-	.	ID=K3A94_intron-g2116.t1;Name=K3A94_intron-g2116.t1;Parent=K3A94_transcript-g2116.t1
contig_280	AUGUSTUS	exon	1408807	1408901	.	-	.	ID=K3A94_exon-g2116.t1;Name=K3A94_exon-g2116.t1;Parent=K3A94_transcript-g2116.t1
contig_280	AUGUSTUS	CDS	1408807	1408901	1	-	2	ID=K3A94_CDS-g2116.t1;Name=K3A94_CDS-g2116.t1;Parent=K3A94_transcript-g2116.t1
contig_280	AUGUSTUS	intron	1408902	1410297	0.99	-	.	ID=K3A94_intron-g2116.t1;Name=K3A94_intron-g2116.t1;Parent=K3A94_transcript-g2116.t1
contig_280	AUGUSTUS	exon	1410298	1410870	.	-	.	ID=K3A94_exon-g2116.t1;Name=K3A94_exon-g2116.t1;Parent=K3A94_transcript-g2116.t1
contig_280	AUGUSTUS	CDS	1410298	1410870	0.99	-	2	ID=K3A94_CDS-g2116.t1;Name=K3A94_CDS-g2116.t1;Parent=K3A94_transcript-g2116.t1
contig_280	AUGUSTUS	intron	1410871	1416720	1	-	.	ID=K3A94_intron-g2116.t1;Name=K3A94_intron-g2116.t1;Parent=K3A94_transcript-g2116.t1
contig_280	cmscan	gene	1411582	1411628	.	-	.	ID=K3A94_RF00032.502;Name=K3A94_RF00032.502
contig_280	cmscan	exon	1411582	1411628	.	-	.	ID=K3A94_exon-RF00032.502;Parent=K3A94_RF00032.502;product=K3A94_Histone 3' UTR stem-loop
contig_280	cmscan	mRNA	1411582	1411628	.	-	.	ID=K3A94_rna-RF00032.502;Parent=K3A94_RF00032.502;product=K3A94_Histone 3' UTR stem-loop
contig_280	AUGUSTUS	exon	1416721	1416818	.	-	.	ID=K3A94_exon-g2116.t1;Name=K3A94_exon-g2116.t1;Parent=K3A94_transcript-g2116.t1
contig_280	AUGUSTUS	CDS	1416721	1416818	1	-	1	ID=K3A94_CDS-g2116.t1;Name=K3A94_CDS-g2116.t1;Parent=K3A94_transcript-g2116.t1
contig_280	AUGUSTUS	intron	1416819	1416881	1	-	.	ID=K3A94_intron-g2116.t1;Name=K3A94_intron-g2116.t1;Parent=K3A94_transcript-g2116.t1
contig_280	AUGUSTUS	exon	1416882	1416919	.	-	.	ID=K3A94_exon-g2116.t1;Name=K3A94_exon-g2116.t1;Parent=K3A94_transcript-g2116.t1
contig_280	AUGUSTUS	CDS	1416882	1416919	1	-	0	ID=K3A94_CDS-g2116.t1;Name=K3A94_CDS-g2116.t1;Parent=K3A94_transcript-g2116.t1
contig_280	AUGUSTUS	start_codon	1416917	1416919	.	-	0	ID=K3A94_start_codon-g2116.t1;Name=K3A94_start_codon-g2116.t1;Parent=K3A94_transcript-g2116.t1
contig_280	AUGUSTUS	gene	1431141	1451006	0.18	-	.	ID=K3A94_g2117;Name=K3A94_g2117
contig_280	AUGUSTUS	transcript	1431141	1451006	0.18	-	.	ID=K3A94_transcript-g2117.t1;Name=K3A94_transcript-g2117.t1;Parent=K3A94_g2117
contig_280	AUGUSTUS	stop_codon	1431141	1431143	.	-	0	ID=K3A94_stop_codon-g2117.t1;Name=K3A94_stop_codon-g2117.t1;Parent=K3A94_transcript-g2117.t1
contig_280	AUGUSTUS	exon	1431141	1431320	.	-	.	ID=K3A94_exon-g2117.t1;Name=K3A94_exon-g2117.t1;Parent=K3A94_transcript-g2117.t1
contig_280	AUGUSTUS	CDS	1431141	1431320	1	-	0	ID=K3A94_CDS-g2117.t1;Name=K3A94_CDS-g2117.t1;Parent=K3A94_transcript-g2117.t1
contig_280	AUGUSTUS	intron	1431321	1431380	1	-	.	ID=K3A94_intron-g2117.t1;Name=K3A94_intron-g2117.t1;Parent=K3A94_transcript-g2117.t1
contig_280	AUGUSTUS	exon	1431381	1431461	.	-	.	ID=K3A94_exon-g2117.t1;Name=K3A94_exon-g2117.t1;Parent=K3A94_transcript-g2117.t1
contig_280	AUGUSTUS	CDS	1431381	1431461	1	-	0	ID=K3A94_CDS-g2117.t1;Name=K3A94_CDS-g2117.t1;Parent=K3A94_transcript-g2117.t1
contig_280	AUGUSTUS	intron	1431462	1432343	1	-	.	ID=K3A94_intron-g2117.t1;Name=K3A94_intron-g2117.t1;Parent=K3A94_transcript-g2117.t1
contig_280	AUGUSTUS	exon	1432344	1432503	.	-	.	ID=K3A94_exon-g2117.t1;Name=K3A94_exon-g2117.t1;Parent=K3A94_transcript-g2117.t1
contig_280	AUGUSTUS	CDS	1432344	1432503	1	-	1	ID=K3A94_CDS-g2117.t1;Name=K3A94_CDS-g2117.t1;Parent=K3A94_transcript-g2117.t1
contig_280	AUGUSTUS	intron	1432504	1432560	1	-	.	ID=K3A94_intron-g2117.t1;Name=K3A94_intron-g2117.t1;Parent=K3A94_transcript-g2117.t1
contig_280	AUGUSTUS	exon	1432561	1432804	.	-	.	ID=K3A94_exon-g2117.t1;Name=K3A94_exon-g2117.t1;Parent=K3A94_transcript-g2117.t1
contig_280	AUGUSTUS	CDS	1432561	1432804	1	-	2	ID=K3A94_CDS-g2117.t1;Name=K3A94_CDS-g2117.t1;Parent=K3A94_transcript-g2117.t1
contig_280	AUGUSTUS	intron	1432805	1434676	1	-	.	ID=K3A94_intron-g2117.t1;Name=K3A94_intron-g2117.t1;Parent=K3A94_transcript-g2117.t1
contig_280	AUGUSTUS	exon	1434677	1434818	.	-	.	ID=K3A94_exon-g2117.t1;Name=K3A94_exon-g2117.t1;Parent=K3A94_transcript-g2117.t1
contig_280	AUGUSTUS	CDS	1434677	1434818	1	-	0	ID=K3A94_CDS-g2117.t1;Name=K3A94_CDS-g2117.t1;Parent=K3A94_transcript-g2117.t1
contig_280	AUGUSTUS	intron	1434819	1435973	1	-	.	ID=K3A94_intron-g2117.t1;Name=K3A94_intron-g2117.t1;Parent=K3A94_transcript-g2117.t1
contig_280	AUGUSTUS	exon	1435974	1436011	.	-	.	ID=K3A94_exon-g2117.t1;Name=K3A94_exon-g2117.t1;Parent=K3A94_transcript-g2117.t1
contig_280	AUGUSTUS	CDS	1435974	1436011	0.82	-	2	ID=K3A94_CDS-g2117.t1;Name=K3A94_CDS-g2117.t1;Parent=K3A94_transcript-g2117.t1
contig_280	AUGUSTUS	intron	1436012	1436146	0.44	-	.	ID=K3A94_intron-g2117.t1;Name=K3A94_intron-g2117.t1;Parent=K3A94_transcript-g2117.t1
contig_280	AUGUSTUS	exon	1436147	1436218	.	-	.	ID=K3A94_exon-g2117.t1;Name=K3A94_exon-g2117.t1;Parent=K3A94_transcript-g2117.t1
contig_280	AUGUSTUS	CDS	1436147	1436218	0.44	-	2	ID=K3A94_CDS-g2117.t1;Name=K3A94_CDS-g2117.t1;Parent=K3A94_transcript-g2117.t1
contig_280	AUGUSTUS	intron	1436219	1436850	1	-	.	ID=K3A94_intron-g2117.t1;Name=K3A94_intron-g2117.t1;Parent=K3A94_transcript-g2117.t1
contig_280	AUGUSTUS	exon	1436851	1437015	.	-	.	ID=K3A94_exon-g2117.t1;Name=K3A94_exon-g2117.t1;Parent=K3A94_transcript-g2117.t1
contig_280	AUGUSTUS	CDS	1436851	1437015	1	-	2	ID=K3A94_CDS-g2117.t1;Name=K3A94_CDS-g2117.t1;Parent=K3A94_transcript-g2117.t1
contig_280	AUGUSTUS	intron	1437016	1437082	1	-	.	ID=K3A94_intron-g2117.t1;Name=K3A94_intron-g2117.t1;Parent=K3A94_transcript-g2117.t1
contig_280	AUGUSTUS	exon	1437083	1437433	.	-	.	ID=K3A94_exon-g2117.t1;Name=K3A94_exon-g2117.t1;Parent=K3A94_transcript-g2117.t1
contig_280	AUGUSTUS	CDS	1437083	1437433	1	-	2	ID=K3A94_CDS-g2117.t1;Name=K3A94_CDS-g2117.t1;Parent=K3A94_transcript-g2117.t1
contig_280	AUGUSTUS	intron	1437434	1437485	1	-	.	ID=K3A94_intron-g2117.t1;Name=K3A94_intron-g2117.t1;Parent=K3A94_transcript-g2117.t1
contig_280	AUGUSTUS	exon	1437486	1437698	.	-	.	ID=K3A94_exon-g2117.t1;Name=K3A94_exon-g2117.t1;Parent=K3A94_transcript-g2117.t1
contig_280	AUGUSTUS	CDS	1437486	1437698	0.9	-	2	ID=K3A94_CDS-g2117.t1;Name=K3A94_CDS-g2117.t1;Parent=K3A94_transcript-g2117.t1
contig_280	AUGUSTUS	intron	1437699	1438283	1	-	.	ID=K3A94_intron-g2117.t1;Name=K3A94_intron-g2117.t1;Parent=K3A94_transcript-g2117.t1
contig_280	AUGUSTUS	exon	1438284	1438592	.	-	.	ID=K3A94_exon-g2117.t1;Name=K3A94_exon-g2117.t1;Parent=K3A94_transcript-g2117.t1
contig_280	AUGUSTUS	CDS	1438284	1438592	1	-	2	ID=K3A94_CDS-g2117.t1;Name=K3A94_CDS-g2117.t1;Parent=K3A94_transcript-g2117.t1
contig_280	AUGUSTUS	intron	1438593	1438649	1	-	.	ID=K3A94_intron-g2117.t1;Name=K3A94_intron-g2117.t1;Parent=K3A94_transcript-g2117.t1
contig_280	AUGUSTUS	exon	1438650	1438881	.	-	.	ID=K3A94_exon-g2117.t1;Name=K3A94_exon-g2117.t1;Parent=K3A94_transcript-g2117.t1
contig_280	AUGUSTUS	CDS	1438650	1438881	1	-	0	ID=K3A94_CDS-g2117.t1;Name=K3A94_CDS-g2117.t1;Parent=K3A94_transcript-g2117.t1
contig_280	AUGUSTUS	intron	1438882	1440251	1	-	.	ID=K3A94_intron-g2117.t1;Name=K3A94_intron-g2117.t1;Parent=K3A94_transcript-g2117.t1
contig_280	AUGUSTUS	exon	1440252	1440370	.	-	.	ID=K3A94_exon-g2117.t1;Name=K3A94_exon-g2117.t1;Parent=K3A94_transcript-g2117.t1
contig_280	AUGUSTUS	CDS	1440252	1440370	1	-	2	ID=K3A94_CDS-g2117.t1;Name=K3A94_CDS-g2117.t1;Parent=K3A94_transcript-g2117.t1
contig_280	AUGUSTUS	intron	1440371	1441546	1	-	.	ID=K3A94_intron-g2117.t1;Name=K3A94_intron-g2117.t1;Parent=K3A94_transcript-g2117.t1
contig_280	AUGUSTUS	exon	1441547	1441587	.	-	.	ID=K3A94_exon-g2117.t1;Name=K3A94_exon-g2117.t1;Parent=K3A94_transcript-g2117.t1
contig_280	AUGUSTUS	CDS	1441547	1441587	1	-	1	ID=K3A94_CDS-g2117.t1;Name=K3A94_CDS-g2117.t1;Parent=K3A94_transcript-g2117.t1
contig_280	AUGUSTUS	intron	1441588	1441650	1	-	.	ID=K3A94_intron-g2117.t1;Name=K3A94_intron-g2117.t1;Parent=K3A94_transcript-g2117.t1
contig_280	AUGUSTUS	exon	1441651	1441900	.	-	.	ID=K3A94_exon-g2117.t1;Name=K3A94_exon-g2117.t1;Parent=K3A94_transcript-g2117.t1
contig_280	AUGUSTUS	CDS	1441651	1441900	1	-	2	ID=K3A94_CDS-g2117.t1;Name=K3A94_CDS-g2117.t1;Parent=K3A94_transcript-g2117.t1
contig_280	AUGUSTUS	intron	1441901	1442284	1	-	.	ID=K3A94_intron-g2117.t1;Name=K3A94_intron-g2117.t1;Parent=K3A94_transcript-g2117.t1
contig_280	AUGUSTUS	exon	1442285	1442495	.	-	.	ID=K3A94_exon-g2117.t1;Name=K3A94_exon-g2117.t1;Parent=K3A94_transcript-g2117.t1
contig_280	AUGUSTUS	CDS	1442285	1442495	1	-	0	ID=K3A94_CDS-g2117.t1;Name=K3A94_CDS-g2117.t1;Parent=K3A94_transcript-g2117.t1
contig_280	AUGUSTUS	intron	1442496	1442893	1	-	.	ID=K3A94_intron-g2117.t1;Name=K3A94_intron-g2117.t1;Parent=K3A94_transcript-g2117.t1
contig_280	AUGUSTUS	exon	1442894	1443055	.	-	.	ID=K3A94_exon-g2117.t1;Name=K3A94_exon-g2117.t1;Parent=K3A94_transcript-g2117.t1
contig_280	AUGUSTUS	CDS	1442894	1443055	1	-	0	ID=K3A94_CDS-g2117.t1;Name=K3A94_CDS-g2117.t1;Parent=K3A94_transcript-g2117.t1
contig_280	AUGUSTUS	intron	1443056	1443110	1	-	.	ID=K3A94_intron-g2117.t1;Name=K3A94_intron-g2117.t1;Parent=K3A94_transcript-g2117.t1
contig_280	AUGUSTUS	exon	1443111	1443265	.	-	.	ID=K3A94_exon-g2117.t1;Name=K3A94_exon-g2117.t1;Parent=K3A94_transcript-g2117.t1
contig_280	AUGUSTUS	CDS	1443111	1443265	1	-	2	ID=K3A94_CDS-g2117.t1;Name=K3A94_CDS-g2117.t1;Parent=K3A94_transcript-g2117.t1
contig_280	AUGUSTUS	intron	1443266	1443334	1	-	.	ID=K3A94_intron-g2117.t1;Name=K3A94_intron-g2117.t1;Parent=K3A94_transcript-g2117.t1
contig_280	AUGUSTUS	exon	1443335	1443566	.	-	.	ID=K3A94_exon-g2117.t1;Name=K3A94_exon-g2117.t1;Parent=K3A94_transcript-g2117.t1
contig_280	AUGUSTUS	CDS	1443335	1443566	1	-	0	ID=K3A94_CDS-g2117.t1;Name=K3A94_CDS-g2117.t1;Parent=K3A94_transcript-g2117.t1
contig_280	AUGUSTUS	intron	1443567	1444048	1	-	.	ID=K3A94_intron-g2117.t1;Name=K3A94_intron-g2117.t1;Parent=K3A94_transcript-g2117.t1
contig_280	AUGUSTUS	exon	1444049	1444233	.	-	.	ID=K3A94_exon-g2117.t1;Name=K3A94_exon-g2117.t1;Parent=K3A94_transcript-g2117.t1
contig_280	AUGUSTUS	CDS	1444049	1444233	1	-	2	ID=K3A94_CDS-g2117.t1;Name=K3A94_CDS-g2117.t1;Parent=K3A94_transcript-g2117.t1
contig_280	AUGUSTUS	intron	1444234	1444292	1	-	.	ID=K3A94_intron-g2117.t1;Name=K3A94_intron-g2117.t1;Parent=K3A94_transcript-g2117.t1
contig_280	AUGUSTUS	exon	1444293	1444466	.	-	.	ID=K3A94_exon-g2117.t1;Name=K3A94_exon-g2117.t1;Parent=K3A94_transcript-g2117.t1
contig_280	AUGUSTUS	CDS	1444293	1444466	1	-	2	ID=K3A94_CDS-g2117.t1;Name=K3A94_CDS-g2117.t1;Parent=K3A94_transcript-g2117.t1
contig_280	AUGUSTUS	intron	1444467	1444523	1	-	.	ID=K3A94_intron-g2117.t1;Name=K3A94_intron-g2117.t1;Parent=K3A94_transcript-g2117.t1
contig_280	AUGUSTUS	exon	1444524	1444764	.	-	.	ID=K3A94_exon-g2117.t1;Name=K3A94_exon-g2117.t1;Parent=K3A94_transcript-g2117.t1
contig_280	AUGUSTUS	CDS	1444524	1444764	1	-	0	ID=K3A94_CDS-g2117.t1;Name=K3A94_CDS-g2117.t1;Parent=K3A94_transcript-g2117.t1
contig_280	AUGUSTUS	intron	1444765	1445613	1	-	.	ID=K3A94_intron-g2117.t1;Name=K3A94_intron-g2117.t1;Parent=K3A94_transcript-g2117.t1
contig_280	AUGUSTUS	exon	1445614	1445870	.	-	.	ID=K3A94_exon-g2117.t1;Name=K3A94_exon-g2117.t1;Parent=K3A94_transcript-g2117.t1
contig_280	AUGUSTUS	CDS	1445614	1445870	1	-	2	ID=K3A94_CDS-g2117.t1;Name=K3A94_CDS-g2117.t1;Parent=K3A94_transcript-g2117.t1
contig_280	AUGUSTUS	intron	1445871	1450433	1	-	.	ID=K3A94_intron-g2117.t1;Name=K3A94_intron-g2117.t1;Parent=K3A94_transcript-g2117.t1
contig_280	AUGUSTUS	exon	1450434	1450640	.	-	.	ID=K3A94_exon-g2117.t1;Name=K3A94_exon-g2117.t1;Parent=K3A94_transcript-g2117.t1
contig_280	AUGUSTUS	CDS	1450434	1450640	1	-	2	ID=K3A94_CDS-g2117.t1;Name=K3A94_CDS-g2117.t1;Parent=K3A94_transcript-g2117.t1
contig_280	AUGUSTUS	intron	1450641	1450699	1	-	.	ID=K3A94_intron-g2117.t1;Name=K3A94_intron-g2117.t1;Parent=K3A94_transcript-g2117.t1
contig_280	AUGUSTUS	exon	1450700	1451006	.	-	.	ID=K3A94_exon-g2117.t1;Name=K3A94_exon-g2117.t1;Parent=K3A94_transcript-g2117.t1
contig_280	AUGUSTUS	CDS	1450700	1451006	0.49	-	0	ID=K3A94_CDS-g2117.t1;Name=K3A94_CDS-g2117.t1;Parent=K3A94_transcript-g2117.t1
contig_280	AUGUSTUS	start_codon	1451004	1451006	.	-	0	ID=K3A94_start_codon-g2117.t1;Name=K3A94_start_codon-g2117.t1;Parent=K3A94_transcript-g2117.t1
contig_280	AUGUSTUS	gene	1474498	1497828	1	-	.	ID=K3A94_g2118;Name=K3A94_g2118
contig_280	GeneMark.hmm	gene	1474498	1483343	.	-	.	ID=K3A94_1043_g;Name=K3A94_1043_g
contig_280	AUGUSTUS	transcript	1474498	1497828	1	-	.	ID=K3A94_transcript-g2118.t1;Name=K3A94_transcript-g2118.t1;Parent=K3A94_g2118
contig_280	GeneMark.hmm	transcript	1474498	1483343	.	-	.	ID=K3A94_transcript-1043_t;Name=K3A94_transcript-1043_t;Parent=K3A94_1043_g
contig_280	AUGUSTUS	stop_codon	1474498	1474500	.	-	0	ID=K3A94_stop_codon-g2118.t1;Name=K3A94_stop_codon-g2118.t1;Parent=K3A94_transcript-g2118.t1
contig_280	GeneMark.hmm	stop_codon	1474498	1474500	.	-	0	ID=K3A94_stop_codon-1043_t;Name=K3A94_stop_codon-1043_t;Parent=K3A94_transcript-1043_t
contig_280	AUGUSTUS	exon	1474498	1474672	.	-	.	ID=K3A94_exon-g2118.t1;Name=K3A94_exon-g2118.t1;Parent=K3A94_transcript-g2118.t1
contig_280	GeneMark.hmm	exon	1474498	1474672	0	-	.	ID=K3A94_exon-1043_t;Name=K3A94_exon-1043_t;Parent=K3A94_transcript-1043_t
contig_280	AUGUSTUS	CDS	1474498	1474672	1	-	1	ID=K3A94_CDS-g2118.t1;Name=K3A94_CDS-g2118.t1;Parent=K3A94_transcript-g2118.t1
contig_280	GeneMark.hmm	CDS	1474498	1474672	.	-	1	ID=K3A94_CDS-1043_t;Name=K3A94_CDS-1043_t;Parent=K3A94_transcript-1043_t
contig_280	AUGUSTUS	intron	1474673	1474736	1	-	.	ID=K3A94_intron-g2118.t1;Name=K3A94_intron-g2118.t1;Parent=K3A94_transcript-g2118.t1
contig_280	AUGUSTUS	exon	1474737	1474843	.	-	.	ID=K3A94_exon-g2118.t1;Name=K3A94_exon-g2118.t1;Parent=K3A94_transcript-g2118.t1
contig_280	GeneMark.hmm	exon	1474737	1474843	0	-	.	ID=K3A94_exon-1043_t;Name=K3A94_exon-1043_t;Parent=K3A94_transcript-1043_t
contig_280	AUGUSTUS	CDS	1474737	1474843	1	-	0	ID=K3A94_CDS-g2118.t1;Name=K3A94_CDS-g2118.t1;Parent=K3A94_transcript-g2118.t1
contig_280	GeneMark.hmm	CDS	1474737	1474843	.	-	0	ID=K3A94_CDS-1043_t;Name=K3A94_CDS-1043_t;Parent=K3A94_transcript-1043_t
contig_280	AUGUSTUS	intron	1474844	1478778	1	-	.	ID=K3A94_intron-g2118.t1;Name=K3A94_intron-g2118.t1;Parent=K3A94_transcript-g2118.t1
contig_280	AUGUSTUS	exon	1478779	1479219	.	-	.	ID=K3A94_exon-g2118.t1;Name=K3A94_exon-g2118.t1;Parent=K3A94_transcript-g2118.t1
contig_280	GeneMark.hmm	exon	1478779	1479219	0	-	.	ID=K3A94_exon-1043_t;Name=K3A94_exon-1043_t;Parent=K3A94_transcript-1043_t
contig_280	AUGUSTUS	CDS	1478779	1479219	1	-	0	ID=K3A94_CDS-g2118.t1;Name=K3A94_CDS-g2118.t1;Parent=K3A94_transcript-g2118.t1
contig_280	GeneMark.hmm	CDS	1478779	1479219	.	-	0	ID=K3A94_CDS-1043_t;Name=K3A94_CDS-1043_t;Parent=K3A94_transcript-1043_t
contig_280	AUGUSTUS	intron	1479220	1479284	1	-	.	ID=K3A94_intron-g2118.t1;Name=K3A94_intron-g2118.t1;Parent=K3A94_transcript-g2118.t1
contig_280	AUGUSTUS	exon	1479285	1479382	.	-	.	ID=K3A94_exon-g2118.t1;Name=K3A94_exon-g2118.t1;Parent=K3A94_transcript-g2118.t1
contig_280	GeneMark.hmm	exon	1479285	1479382	0	-	.	ID=K3A94_exon-1043_t;Name=K3A94_exon-1043_t;Parent=K3A94_transcript-1043_t
contig_280	AUGUSTUS	CDS	1479285	1479382	1	-	2	ID=K3A94_CDS-g2118.t1;Name=K3A94_CDS-g2118.t1;Parent=K3A94_transcript-g2118.t1
contig_280	GeneMark.hmm	CDS	1479285	1479382	.	-	2	ID=K3A94_CDS-1043_t;Name=K3A94_CDS-1043_t;Parent=K3A94_transcript-1043_t
contig_280	AUGUSTUS	intron	1479383	1482760	1	-	.	ID=K3A94_intron-g2118.t1;Name=K3A94_intron-g2118.t1;Parent=K3A94_transcript-g2118.t1
contig_280	AUGUSTUS	exon	1482761	1483336	.	-	.	ID=K3A94_exon-g2118.t1;Name=K3A94_exon-g2118.t1;Parent=K3A94_transcript-g2118.t1
contig_280	GeneMark.hmm	exon	1482761	1483343	0	-	.	ID=K3A94_exon-1043_t;Name=K3A94_exon-1043_t;Parent=K3A94_transcript-1043_t
contig_280	AUGUSTUS	CDS	1482761	1483336	1	-	2	ID=K3A94_CDS-g2118.t1;Name=K3A94_CDS-g2118.t1;Parent=K3A94_transcript-g2118.t1
contig_280	GeneMark.hmm	CDS	1482761	1483343	.	-	0	ID=K3A94_CDS-1043_t;Name=K3A94_CDS-1043_t;Parent=K3A94_transcript-1043_t
contig_280	AUGUSTUS	intron	1483337	1488001	1	-	.	ID=K3A94_intron-g2118.t1;Name=K3A94_intron-g2118.t1;Parent=K3A94_transcript-g2118.t1
contig_280	GeneMark.hmm	start_codon	1483341	1483343	.	-	0	ID=K3A94_start_codon-1043_t;Name=K3A94_start_codon-1043_t;Parent=K3A94_transcript-1043_t
contig_280	AUGUSTUS	exon	1488002	1488078	.	-	.	ID=K3A94_exon-g2118.t1;Name=K3A94_exon-g2118.t1;Parent=K3A94_transcript-g2118.t1
contig_280	AUGUSTUS	CDS	1488002	1488078	1	-	1	ID=K3A94_CDS-g2118.t1;Name=K3A94_CDS-g2118.t1;Parent=K3A94_transcript-g2118.t1
contig_280	AUGUSTUS	intron	1488079	1488141	1	-	.	ID=K3A94_intron-g2118.t1;Name=K3A94_intron-g2118.t1;Parent=K3A94_transcript-g2118.t1
contig_280	GeneMark.hmm	gene	1488141	1497828	.	-	.	ID=K3A94_1044_g;Name=K3A94_1044_g
contig_280	GeneMark.hmm	transcript	1488141	1497828	.	-	.	ID=K3A94_transcript-1044_t;Name=K3A94_transcript-1044_t;Parent=K3A94_1044_g
contig_280	GeneMark.hmm	stop_codon	1488141	1488143	.	-	0	ID=K3A94_stop_codon-1044_t;Name=K3A94_stop_codon-1044_t;Parent=K3A94_transcript-1044_t
contig_280	GeneMark.hmm	exon	1488141	1488285	0	-	.	ID=K3A94_exon-1044_t;Name=K3A94_exon-1044_t;Parent=K3A94_transcript-1044_t
contig_280	GeneMark.hmm	CDS	1488141	1488285	.	-	1	ID=K3A94_CDS-1044_t;Name=K3A94_CDS-1044_t;Parent=K3A94_transcript-1044_t
contig_280	AUGUSTUS	exon	1488142	1488285	.	-	.	ID=K3A94_exon-g2118.t1;Name=K3A94_exon-g2118.t1;Parent=K3A94_transcript-g2118.t1
contig_280	AUGUSTUS	CDS	1488142	1488285	1	-	1	ID=K3A94_CDS-g2118.t1;Name=K3A94_CDS-g2118.t1;Parent=K3A94_transcript-g2118.t1
contig_280	AUGUSTUS	intron	1488286	1488345	1	-	.	ID=K3A94_intron-g2118.t1;Name=K3A94_intron-g2118.t1;Parent=K3A94_transcript-g2118.t1
contig_280	AUGUSTUS	exon	1488346	1488452	.	-	.	ID=K3A94_exon-g2118.t1;Name=K3A94_exon-g2118.t1;Parent=K3A94_transcript-g2118.t1
contig_280	GeneMark.hmm	exon	1488346	1488452	0	-	.	ID=K3A94_exon-1044_t;Name=K3A94_exon-1044_t;Parent=K3A94_transcript-1044_t
contig_280	AUGUSTUS	CDS	1488346	1488452	1	-	0	ID=K3A94_CDS-g2118.t1;Name=K3A94_CDS-g2118.t1;Parent=K3A94_transcript-g2118.t1
contig_280	GeneMark.hmm	CDS	1488346	1488452	.	-	0	ID=K3A94_CDS-1044_t;Name=K3A94_CDS-1044_t;Parent=K3A94_transcript-1044_t
contig_280	AUGUSTUS	intron	1488453	1488689	1	-	.	ID=K3A94_intron-g2118.t1;Name=K3A94_intron-g2118.t1;Parent=K3A94_transcript-g2118.t1
contig_280	AUGUSTUS	exon	1488690	1489106	.	-	.	ID=K3A94_exon-g2118.t1;Name=K3A94_exon-g2118.t1;Parent=K3A94_transcript-g2118.t1
contig_280	GeneMark.hmm	exon	1488690	1489106	0	-	.	ID=K3A94_exon-1044_t;Name=K3A94_exon-1044_t;Parent=K3A94_transcript-1044_t
contig_280	AUGUSTUS	CDS	1488690	1489106	1	-	0	ID=K3A94_CDS-g2118.t1;Name=K3A94_CDS-g2118.t1;Parent=K3A94_transcript-g2118.t1
contig_280	GeneMark.hmm	CDS	1488690	1489106	.	-	0	ID=K3A94_CDS-1044_t;Name=K3A94_CDS-1044_t;Parent=K3A94_transcript-1044_t
contig_280	AUGUSTUS	intron	1489107	1489173	1	-	.	ID=K3A94_intron-g2118.t1;Name=K3A94_intron-g2118.t1;Parent=K3A94_transcript-g2118.t1
contig_280	AUGUSTUS	exon	1489174	1489268	.	-	.	ID=K3A94_exon-g2118.t1;Name=K3A94_exon-g2118.t1;Parent=K3A94_transcript-g2118.t1
contig_280	GeneMark.hmm	exon	1489174	1489268	0	-	.	ID=K3A94_exon-1044_t;Name=K3A94_exon-1044_t;Parent=K3A94_transcript-1044_t
contig_280	AUGUSTUS	CDS	1489174	1489268	1	-	2	ID=K3A94_CDS-g2118.t1;Name=K3A94_CDS-g2118.t1;Parent=K3A94_transcript-g2118.t1
contig_280	GeneMark.hmm	CDS	1489174	1489268	.	-	2	ID=K3A94_CDS-1044_t;Name=K3A94_CDS-1044_t;Parent=K3A94_transcript-1044_t
contig_280	AUGUSTUS	intron	1489269	1496931	1	-	.	ID=K3A94_intron-g2118.t1;Name=K3A94_intron-g2118.t1;Parent=K3A94_transcript-g2118.t1
contig_280	AUGUSTUS	exon	1496932	1497507	.	-	.	ID=K3A94_exon-g2118.t1;Name=K3A94_exon-g2118.t1;Parent=K3A94_transcript-g2118.t1
contig_280	GeneMark.hmm	exon	1496932	1497507	0	-	.	ID=K3A94_exon-1044_t;Name=K3A94_exon-1044_t;Parent=K3A94_transcript-1044_t
contig_280	AUGUSTUS	CDS	1496932	1497507	1	-	2	ID=K3A94_CDS-g2118.t1;Name=K3A94_CDS-g2118.t1;Parent=K3A94_transcript-g2118.t1
contig_280	GeneMark.hmm	CDS	1496932	1497507	.	-	2	ID=K3A94_CDS-1044_t;Name=K3A94_CDS-1044_t;Parent=K3A94_transcript-1044_t
contig_280	AUGUSTUS	intron	1497508	1497638	1	-	.	ID=K3A94_intron-g2118.t1;Name=K3A94_intron-g2118.t1;Parent=K3A94_transcript-g2118.t1
contig_280	AUGUSTUS	exon	1497639	1497736	.	-	.	ID=K3A94_exon-g2118.t1;Name=K3A94_exon-g2118.t1;Parent=K3A94_transcript-g2118.t1
contig_280	GeneMark.hmm	exon	1497639	1497736	0	-	.	ID=K3A94_exon-1044_t;Name=K3A94_exon-1044_t;Parent=K3A94_transcript-1044_t
contig_280	AUGUSTUS	CDS	1497639	1497736	1	-	1	ID=K3A94_CDS-g2118.t1;Name=K3A94_CDS-g2118.t1;Parent=K3A94_transcript-g2118.t1
contig_280	GeneMark.hmm	CDS	1497639	1497736	.	-	1	ID=K3A94_CDS-1044_t;Name=K3A94_CDS-1044_t;Parent=K3A94_transcript-1044_t
contig_280	AUGUSTUS	intron	1497737	1497796	1	-	.	ID=K3A94_intron-g2118.t1;Name=K3A94_intron-g2118.t1;Parent=K3A94_transcript-g2118.t1
contig_280	AUGUSTUS	exon	1497797	1497828	.	-	.	ID=K3A94_exon-g2118.t1;Name=K3A94_exon-g2118.t1;Parent=K3A94_transcript-g2118.t1
contig_280	GeneMark.hmm	exon	1497797	1497828	0	-	.	ID=K3A94_exon-1044_t;Name=K3A94_exon-1044_t;Parent=K3A94_transcript-1044_t
contig_280	AUGUSTUS	CDS	1497797	1497828	1	-	0	ID=K3A94_CDS-g2118.t1;Name=K3A94_CDS-g2118.t1;Parent=K3A94_transcript-g2118.t1
contig_280	GeneMark.hmm	CDS	1497797	1497828	.	-	0	ID=K3A94_CDS-1044_t;Name=K3A94_CDS-1044_t;Parent=K3A94_transcript-1044_t
contig_280	AUGUSTUS	start_codon	1497826	1497828	.	-	0	ID=K3A94_start_codon-g2118.t1;Name=K3A94_start_codon-g2118.t1;Parent=K3A94_transcript-g2118.t1
contig_280	GeneMark.hmm	start_codon	1497826	1497828	.	-	0	ID=K3A94_start_codon-1044_t;Name=K3A94_start_codon-1044_t;Parent=K3A94_transcript-1044_t
contig_280	AUGUSTUS	gene	1501555	1504387	0.39	-	.	ID=K3A94_g2119;Name=K3A94_g2119
contig_280	AUGUSTUS	transcript	1501555	1504387	0.39	-	.	ID=K3A94_transcript-g2119.t1;Name=K3A94_transcript-g2119.t1;Parent=K3A94_g2119
contig_280	AUGUSTUS	stop_codon	1501555	1501557	.	-	0	ID=K3A94_stop_codon-g2119.t1;Name=K3A94_stop_codon-g2119.t1;Parent=K3A94_transcript-g2119.t1
contig_280	AUGUSTUS	exon	1501555	1501724	.	-	.	ID=K3A94_exon-g2119.t1;Name=K3A94_exon-g2119.t1;Parent=K3A94_transcript-g2119.t1
contig_280	AUGUSTUS	CDS	1501555	1501724	0.6	-	2	ID=K3A94_CDS-g2119.t1;Name=K3A94_CDS-g2119.t1;Parent=K3A94_transcript-g2119.t1
contig_280	AUGUSTUS	intron	1501725	1504302	0.53	-	.	ID=K3A94_intron-g2119.t1;Name=K3A94_intron-g2119.t1;Parent=K3A94_transcript-g2119.t1
contig_280	AUGUSTUS	exon	1504303	1504387	.	-	.	ID=K3A94_exon-g2119.t1;Name=K3A94_exon-g2119.t1;Parent=K3A94_transcript-g2119.t1
contig_280	AUGUSTUS	CDS	1504303	1504387	0.65	-	0	ID=K3A94_CDS-g2119.t1;Name=K3A94_CDS-g2119.t1;Parent=K3A94_transcript-g2119.t1
contig_280	AUGUSTUS	start_codon	1504385	1504387	.	-	0	ID=K3A94_start_codon-g2119.t1;Name=K3A94_start_codon-g2119.t1;Parent=K3A94_transcript-g2119.t1
contig_280	AUGUSTUS	gene	1506908	1517270	0.73	-	.	ID=K3A94_g2120;Name=K3A94_g2120
contig_280	AUGUSTUS	transcript	1506908	1517270	0.73	-	.	ID=K3A94_transcript-g2120.t1;Name=K3A94_transcript-g2120.t1;Parent=K3A94_g2120
contig_280	AUGUSTUS	stop_codon	1506908	1506910	.	-	0	ID=K3A94_stop_codon-g2120.t1;Name=K3A94_stop_codon-g2120.t1;Parent=K3A94_transcript-g2120.t1
contig_280	AUGUSTUS	exon	1506908	1507058	.	-	.	ID=K3A94_exon-g2120.t1;Name=K3A94_exon-g2120.t1;Parent=K3A94_transcript-g2120.t1
contig_280	AUGUSTUS	CDS	1506908	1507058	0.98	-	1	ID=K3A94_CDS-g2120.t1;Name=K3A94_CDS-g2120.t1;Parent=K3A94_transcript-g2120.t1
contig_280	AUGUSTUS	intron	1507059	1507117	1	-	.	ID=K3A94_intron-g2120.t1;Name=K3A94_intron-g2120.t1;Parent=K3A94_transcript-g2120.t1
contig_280	AUGUSTUS	exon	1507118	1507224	.	-	.	ID=K3A94_exon-g2120.t1;Name=K3A94_exon-g2120.t1;Parent=K3A94_transcript-g2120.t1
contig_280	AUGUSTUS	CDS	1507118	1507224	1	-	0	ID=K3A94_CDS-g2120.t1;Name=K3A94_CDS-g2120.t1;Parent=K3A94_transcript-g2120.t1
contig_280	AUGUSTUS	intron	1507225	1507280	1	-	.	ID=K3A94_intron-g2120.t1;Name=K3A94_intron-g2120.t1;Parent=K3A94_transcript-g2120.t1
contig_280	AUGUSTUS	exon	1507281	1507718	.	-	.	ID=K3A94_exon-g2120.t1;Name=K3A94_exon-g2120.t1;Parent=K3A94_transcript-g2120.t1
contig_280	AUGUSTUS	CDS	1507281	1507718	1	-	0	ID=K3A94_CDS-g2120.t1;Name=K3A94_CDS-g2120.t1;Parent=K3A94_transcript-g2120.t1
contig_280	AUGUSTUS	intron	1507719	1507964	1	-	.	ID=K3A94_intron-g2120.t1;Name=K3A94_intron-g2120.t1;Parent=K3A94_transcript-g2120.t1
contig_280	AUGUSTUS	exon	1507965	1508059	.	-	.	ID=K3A94_exon-g2120.t1;Name=K3A94_exon-g2120.t1;Parent=K3A94_transcript-g2120.t1
contig_280	AUGUSTUS	CDS	1507965	1508059	1	-	2	ID=K3A94_CDS-g2120.t1;Name=K3A94_CDS-g2120.t1;Parent=K3A94_transcript-g2120.t1
contig_280	AUGUSTUS	intron	1508060	1508109	1	-	.	ID=K3A94_intron-g2120.t1;Name=K3A94_intron-g2120.t1;Parent=K3A94_transcript-g2120.t1
contig_280	AUGUSTUS	exon	1508110	1508685	.	-	.	ID=K3A94_exon-g2120.t1;Name=K3A94_exon-g2120.t1;Parent=K3A94_transcript-g2120.t1
contig_280	AUGUSTUS	CDS	1508110	1508685	1	-	2	ID=K3A94_CDS-g2120.t1;Name=K3A94_CDS-g2120.t1;Parent=K3A94_transcript-g2120.t1
contig_280	AUGUSTUS	intron	1508686	1508743	1	-	.	ID=K3A94_intron-g2120.t1;Name=K3A94_intron-g2120.t1;Parent=K3A94_transcript-g2120.t1
contig_280	AUGUSTUS	exon	1508744	1508835	.	-	.	ID=K3A94_exon-g2120.t1;Name=K3A94_exon-g2120.t1;Parent=K3A94_transcript-g2120.t1
contig_280	AUGUSTUS	CDS	1508744	1508835	1	-	1	ID=K3A94_CDS-g2120.t1;Name=K3A94_CDS-g2120.t1;Parent=K3A94_transcript-g2120.t1
contig_280	AUGUSTUS	intron	1508836	1510623	1	-	.	ID=K3A94_intron-g2120.t1;Name=K3A94_intron-g2120.t1;Parent=K3A94_transcript-g2120.t1
contig_280	AUGUSTUS	exon	1510624	1510767	.	-	.	ID=K3A94_exon-g2120.t1;Name=K3A94_exon-g2120.t1;Parent=K3A94_transcript-g2120.t1
contig_280	AUGUSTUS	CDS	1510624	1510767	1	-	1	ID=K3A94_CDS-g2120.t1;Name=K3A94_CDS-g2120.t1;Parent=K3A94_transcript-g2120.t1
contig_280	AUGUSTUS	intron	1510768	1510830	1	-	.	ID=K3A94_intron-g2120.t1;Name=K3A94_intron-g2120.t1;Parent=K3A94_transcript-g2120.t1
contig_280	AUGUSTUS	exon	1510831	1510937	.	-	.	ID=K3A94_exon-g2120.t1;Name=K3A94_exon-g2120.t1;Parent=K3A94_transcript-g2120.t1
contig_280	AUGUSTUS	CDS	1510831	1510937	1	-	0	ID=K3A94_CDS-g2120.t1;Name=K3A94_CDS-g2120.t1;Parent=K3A94_transcript-g2120.t1
contig_280	AUGUSTUS	intron	1510938	1510995	1	-	.	ID=K3A94_intron-g2120.t1;Name=K3A94_intron-g2120.t1;Parent=K3A94_transcript-g2120.t1
contig_280	AUGUSTUS	exon	1510996	1511436	.	-	.	ID=K3A94_exon-g2120.t1;Name=K3A94_exon-g2120.t1;Parent=K3A94_transcript-g2120.t1
contig_280	AUGUSTUS	CDS	1510996	1511436	1	-	0	ID=K3A94_CDS-g2120.t1;Name=K3A94_CDS-g2120.t1;Parent=K3A94_transcript-g2120.t1
contig_280	AUGUSTUS	intron	1511437	1511495	1	-	.	ID=K3A94_intron-g2120.t1;Name=K3A94_intron-g2120.t1;Parent=K3A94_transcript-g2120.t1
contig_280	AUGUSTUS	exon	1511496	1511584	.	-	.	ID=K3A94_exon-g2120.t1;Name=K3A94_exon-g2120.t1;Parent=K3A94_transcript-g2120.t1
contig_280	AUGUSTUS	CDS	1511496	1511584	1	-	2	ID=K3A94_CDS-g2120.t1;Name=K3A94_CDS-g2120.t1;Parent=K3A94_transcript-g2120.t1
contig_280	AUGUSTUS	intron	1511585	1511640	1	-	.	ID=K3A94_intron-g2120.t1;Name=K3A94_intron-g2120.t1;Parent=K3A94_transcript-g2120.t1
contig_280	AUGUSTUS	exon	1511641	1512216	.	-	.	ID=K3A94_exon-g2120.t1;Name=K3A94_exon-g2120.t1;Parent=K3A94_transcript-g2120.t1
contig_280	AUGUSTUS	CDS	1511641	1512216	1	-	2	ID=K3A94_CDS-g2120.t1;Name=K3A94_CDS-g2120.t1;Parent=K3A94_transcript-g2120.t1
contig_280	AUGUSTUS	intron	1512217	1517075	1	-	.	ID=K3A94_intron-g2120.t1;Name=K3A94_intron-g2120.t1;Parent=K3A94_transcript-g2120.t1
contig_280	AUGUSTUS	exon	1517076	1517173	.	-	.	ID=K3A94_exon-g2120.t1;Name=K3A94_exon-g2120.t1;Parent=K3A94_transcript-g2120.t1
contig_280	AUGUSTUS	CDS	1517076	1517173	1	-	1	ID=K3A94_CDS-g2120.t1;Name=K3A94_CDS-g2120.t1;Parent=K3A94_transcript-g2120.t1
contig_280	AUGUSTUS	intron	1517174	1517229	1	-	.	ID=K3A94_intron-g2120.t1;Name=K3A94_intron-g2120.t1;Parent=K3A94_transcript-g2120.t1
contig_280	AUGUSTUS	exon	1517230	1517270	.	-	.	ID=K3A94_exon-g2120.t1;Name=K3A94_exon-g2120.t1;Parent=K3A94_transcript-g2120.t1
contig_280	AUGUSTUS	CDS	1517230	1517270	0.75	-	0	ID=K3A94_CDS-g2120.t1;Name=K3A94_CDS-g2120.t1;Parent=K3A94_transcript-g2120.t1
contig_280	AUGUSTUS	start_codon	1517268	1517270	.	-	0	ID=K3A94_start_codon-g2120.t1;Name=K3A94_start_codon-g2120.t1;Parent=K3A94_transcript-g2120.t1
contig_280	AUGUSTUS	gene	1520149	1532584	0.94	-	.	ID=K3A94_g2121;Name=K3A94_g2121
contig_280	AUGUSTUS	transcript	1520149	1532584	0.94	-	.	ID=K3A94_transcript-g2121.t1;Name=K3A94_transcript-g2121.t1;Parent=K3A94_g2121
contig_280	AUGUSTUS	stop_codon	1520149	1520151	.	-	0	ID=K3A94_stop_codon-g2121.t1;Name=K3A94_stop_codon-g2121.t1;Parent=K3A94_transcript-g2121.t1
contig_280	AUGUSTUS	exon	1520149	1520311	.	-	.	ID=K3A94_exon-g2121.t1;Name=K3A94_exon-g2121.t1;Parent=K3A94_transcript-g2121.t1
contig_280	AUGUSTUS	CDS	1520149	1520311	1	-	1	ID=K3A94_CDS-g2121.t1;Name=K3A94_CDS-g2121.t1;Parent=K3A94_transcript-g2121.t1
contig_280	AUGUSTUS	intron	1520312	1520368	1	-	.	ID=K3A94_intron-g2121.t1;Name=K3A94_intron-g2121.t1;Parent=K3A94_transcript-g2121.t1
contig_280	AUGUSTUS	exon	1520369	1520472	.	-	.	ID=K3A94_exon-g2121.t1;Name=K3A94_exon-g2121.t1;Parent=K3A94_transcript-g2121.t1
contig_280	AUGUSTUS	CDS	1520369	1520472	1	-	0	ID=K3A94_CDS-g2121.t1;Name=K3A94_CDS-g2121.t1;Parent=K3A94_transcript-g2121.t1
contig_280	AUGUSTUS	intron	1520473	1520539	1	-	.	ID=K3A94_intron-g2121.t1;Name=K3A94_intron-g2121.t1;Parent=K3A94_transcript-g2121.t1
contig_280	AUGUSTUS	exon	1520540	1520980	.	-	.	ID=K3A94_exon-g2121.t1;Name=K3A94_exon-g2121.t1;Parent=K3A94_transcript-g2121.t1
contig_280	AUGUSTUS	CDS	1520540	1520980	1	-	0	ID=K3A94_CDS-g2121.t1;Name=K3A94_CDS-g2121.t1;Parent=K3A94_transcript-g2121.t1
contig_280	AUGUSTUS	intron	1520981	1521031	1	-	.	ID=K3A94_intron-g2121.t1;Name=K3A94_intron-g2121.t1;Parent=K3A94_transcript-g2121.t1
contig_280	AUGUSTUS	exon	1521032	1521126	.	-	.	ID=K3A94_exon-g2121.t1;Name=K3A94_exon-g2121.t1;Parent=K3A94_transcript-g2121.t1
contig_280	AUGUSTUS	CDS	1521032	1521126	1	-	2	ID=K3A94_CDS-g2121.t1;Name=K3A94_CDS-g2121.t1;Parent=K3A94_transcript-g2121.t1
contig_280	AUGUSTUS	intron	1521127	1521367	1	-	.	ID=K3A94_intron-g2121.t1;Name=K3A94_intron-g2121.t1;Parent=K3A94_transcript-g2121.t1
contig_280	AUGUSTUS	exon	1521368	1521943	.	-	.	ID=K3A94_exon-g2121.t1;Name=K3A94_exon-g2121.t1;Parent=K3A94_transcript-g2121.t1
contig_280	AUGUSTUS	CDS	1521368	1521943	1	-	2	ID=K3A94_CDS-g2121.t1;Name=K3A94_CDS-g2121.t1;Parent=K3A94_transcript-g2121.t1
contig_280	AUGUSTUS	intron	1521944	1522008	0.99	-	.	ID=K3A94_intron-g2121.t1;Name=K3A94_intron-g2121.t1;Parent=K3A94_transcript-g2121.t1
contig_280	AUGUSTUS	exon	1522009	1522106	.	-	.	ID=K3A94_exon-g2121.t1;Name=K3A94_exon-g2121.t1;Parent=K3A94_transcript-g2121.t1
contig_280	AUGUSTUS	CDS	1522009	1522106	0.96	-	1	ID=K3A94_CDS-g2121.t1;Name=K3A94_CDS-g2121.t1;Parent=K3A94_transcript-g2121.t1
contig_280	AUGUSTUS	intron	1522107	1532540	0.96	-	.	ID=K3A94_intron-g2121.t1;Name=K3A94_intron-g2121.t1;Parent=K3A94_transcript-g2121.t1
contig_280	cmscan	gene	1531368	1531414	.	+	.	ID=K3A94_RF00032.503;Name=K3A94_RF00032.503
contig_280	cmscan	exon	1531368	1531414	.	+	.	ID=K3A94_exon-RF00032.503;Parent=K3A94_RF00032.503;product=K3A94_Histone 3' UTR stem-loop
contig_280	cmscan	mRNA	1531368	1531414	.	+	.	ID=K3A94_rna-RF00032.503;Parent=K3A94_RF00032.503;product=K3A94_Histone 3' UTR stem-loop
contig_280	AUGUSTUS	exon	1532541	1532584	.	-	.	ID=K3A94_exon-g2121.t1;Name=K3A94_exon-g2121.t1;Parent=K3A94_transcript-g2121.t1
contig_280	AUGUSTUS	CDS	1532541	1532584	0.95	-	0	ID=K3A94_CDS-g2121.t1;Name=K3A94_CDS-g2121.t1;Parent=K3A94_transcript-g2121.t1
contig_280	AUGUSTUS	start_codon	1532582	1532584	.	-	0	ID=K3A94_start_codon-g2121.t1;Name=K3A94_start_codon-g2121.t1;Parent=K3A94_transcript-g2121.t1
contig_280	AUGUSTUS	gene	1533796	1539503	0.97	-	.	ID=K3A94_g2122;Name=K3A94_g2122
contig_280	AUGUSTUS	transcript	1533796	1539503	0.97	-	.	ID=K3A94_transcript-g2122.t1;Name=K3A94_transcript-g2122.t1;Parent=K3A94_g2122
contig_280	AUGUSTUS	stop_codon	1533796	1533798	.	-	0	ID=K3A94_stop_codon-g2122.t1;Name=K3A94_stop_codon-g2122.t1;Parent=K3A94_transcript-g2122.t1
contig_280	AUGUSTUS	exon	1533796	1534015	.	-	.	ID=K3A94_exon-g2122.t1;Name=K3A94_exon-g2122.t1;Parent=K3A94_transcript-g2122.t1
contig_280	AUGUSTUS	CDS	1533796	1534015	0.97	-	1	ID=K3A94_CDS-g2122.t1;Name=K3A94_CDS-g2122.t1;Parent=K3A94_transcript-g2122.t1
contig_280	AUGUSTUS	intron	1534016	1534075	1	-	.	ID=K3A94_intron-g2122.t1;Name=K3A94_intron-g2122.t1;Parent=K3A94_transcript-g2122.t1
contig_280	AUGUSTUS	exon	1534076	1534182	.	-	.	ID=K3A94_exon-g2122.t1;Name=K3A94_exon-g2122.t1;Parent=K3A94_transcript-g2122.t1
contig_280	AUGUSTUS	CDS	1534076	1534182	1	-	0	ID=K3A94_CDS-g2122.t1;Name=K3A94_CDS-g2122.t1;Parent=K3A94_transcript-g2122.t1
contig_280	AUGUSTUS	intron	1534183	1537302	1	-	.	ID=K3A94_intron-g2122.t1;Name=K3A94_intron-g2122.t1;Parent=K3A94_transcript-g2122.t1
contig_280	AUGUSTUS	exon	1537303	1537743	.	-	.	ID=K3A94_exon-g2122.t1;Name=K3A94_exon-g2122.t1;Parent=K3A94_transcript-g2122.t1
contig_280	AUGUSTUS	CDS	1537303	1537743	1	-	0	ID=K3A94_CDS-g2122.t1;Name=K3A94_CDS-g2122.t1;Parent=K3A94_transcript-g2122.t1
contig_280	AUGUSTUS	intron	1537744	1537807	1	-	.	ID=K3A94_intron-g2122.t1;Name=K3A94_intron-g2122.t1;Parent=K3A94_transcript-g2122.t1
contig_280	AUGUSTUS	exon	1537808	1537902	.	-	.	ID=K3A94_exon-g2122.t1;Name=K3A94_exon-g2122.t1;Parent=K3A94_transcript-g2122.t1
contig_280	AUGUSTUS	CDS	1537808	1537902	1	-	2	ID=K3A94_CDS-g2122.t1;Name=K3A94_CDS-g2122.t1;Parent=K3A94_transcript-g2122.t1
contig_280	AUGUSTUS	intron	1537903	1538676	1	-	.	ID=K3A94_intron-g2122.t1;Name=K3A94_intron-g2122.t1;Parent=K3A94_transcript-g2122.t1
contig_280	AUGUSTUS	exon	1538677	1539252	.	-	.	ID=K3A94_exon-g2122.t1;Name=K3A94_exon-g2122.t1;Parent=K3A94_transcript-g2122.t1
contig_280	AUGUSTUS	CDS	1538677	1539252	1	-	2	ID=K3A94_CDS-g2122.t1;Name=K3A94_CDS-g2122.t1;Parent=K3A94_transcript-g2122.t1
contig_280	AUGUSTUS	intron	1539253	1539315	1	-	.	ID=K3A94_intron-g2122.t1;Name=K3A94_intron-g2122.t1;Parent=K3A94_transcript-g2122.t1
contig_280	AUGUSTUS	exon	1539316	1539407	.	-	.	ID=K3A94_exon-g2122.t1;Name=K3A94_exon-g2122.t1;Parent=K3A94_transcript-g2122.t1
contig_280	AUGUSTUS	CDS	1539316	1539407	1	-	1	ID=K3A94_CDS-g2122.t1;Name=K3A94_CDS-g2122.t1;Parent=K3A94_transcript-g2122.t1
contig_280	AUGUSTUS	intron	1539408	1539471	1	-	.	ID=K3A94_intron-g2122.t1;Name=K3A94_intron-g2122.t1;Parent=K3A94_transcript-g2122.t1
contig_280	AUGUSTUS	exon	1539472	1539503	.	-	.	ID=K3A94_exon-g2122.t1;Name=K3A94_exon-g2122.t1;Parent=K3A94_transcript-g2122.t1
contig_280	AUGUSTUS	CDS	1539472	1539503	1	-	0	ID=K3A94_CDS-g2122.t1;Name=K3A94_CDS-g2122.t1;Parent=K3A94_transcript-g2122.t1
contig_280	AUGUSTUS	start_codon	1539501	1539503	.	-	0	ID=K3A94_start_codon-g2122.t1;Name=K3A94_start_codon-g2122.t1;Parent=K3A94_transcript-g2122.t1
contig_280	cmscan	gene	1540839	1540885	.	-	.	ID=K3A94_RF00032.504;Name=K3A94_RF00032.504
contig_280	cmscan	exon	1540839	1540885	.	-	.	ID=K3A94_exon-RF00032.504;Parent=K3A94_RF00032.504;product=K3A94_Histone 3' UTR stem-loop
contig_280	cmscan	mRNA	1540839	1540885	.	-	.	ID=K3A94_rna-RF00032.504;Parent=K3A94_RF00032.504;product=K3A94_Histone 3' UTR stem-loop
contig_280	AUGUSTUS	gene	1547094	1552276	1	-	.	ID=K3A94_g2123;Name=K3A94_g2123
contig_280	AUGUSTUS	transcript	1547094	1552276	1	-	.	ID=K3A94_transcript-g2123.t1;Name=K3A94_transcript-g2123.t1;Parent=K3A94_g2123
contig_280	AUGUSTUS	stop_codon	1547094	1547096	.	-	0	ID=K3A94_stop_codon-g2123.t1;Name=K3A94_stop_codon-g2123.t1;Parent=K3A94_transcript-g2123.t1
contig_280	AUGUSTUS	exon	1547094	1547265	.	-	.	ID=K3A94_exon-g2123.t1;Name=K3A94_exon-g2123.t1;Parent=K3A94_transcript-g2123.t1
contig_280	AUGUSTUS	CDS	1547094	1547265	1	-	1	ID=K3A94_CDS-g2123.t1;Name=K3A94_CDS-g2123.t1;Parent=K3A94_transcript-g2123.t1
contig_280	AUGUSTUS	intron	1547266	1547315	1	-	.	ID=K3A94_intron-g2123.t1;Name=K3A94_intron-g2123.t1;Parent=K3A94_transcript-g2123.t1
contig_280	AUGUSTUS	exon	1547316	1547422	.	-	.	ID=K3A94_exon-g2123.t1;Name=K3A94_exon-g2123.t1;Parent=K3A94_transcript-g2123.t1
contig_280	AUGUSTUS	CDS	1547316	1547422	1	-	0	ID=K3A94_CDS-g2123.t1;Name=K3A94_CDS-g2123.t1;Parent=K3A94_transcript-g2123.t1
contig_280	AUGUSTUS	intron	1547423	1547482	1	-	.	ID=K3A94_intron-g2123.t1;Name=K3A94_intron-g2123.t1;Parent=K3A94_transcript-g2123.t1
contig_280	AUGUSTUS	exon	1547483	1547917	.	-	.	ID=K3A94_exon-g2123.t1;Name=K3A94_exon-g2123.t1;Parent=K3A94_transcript-g2123.t1
contig_280	AUGUSTUS	CDS	1547483	1547917	1	-	0	ID=K3A94_CDS-g2123.t1;Name=K3A94_CDS-g2123.t1;Parent=K3A94_transcript-g2123.t1
contig_280	AUGUSTUS	intron	1547918	1548102	1	-	.	ID=K3A94_intron-g2123.t1;Name=K3A94_intron-g2123.t1;Parent=K3A94_transcript-g2123.t1
contig_280	AUGUSTUS	exon	1548103	1548200	.	-	.	ID=K3A94_exon-g2123.t1;Name=K3A94_exon-g2123.t1;Parent=K3A94_transcript-g2123.t1
contig_280	AUGUSTUS	CDS	1548103	1548200	1	-	2	ID=K3A94_CDS-g2123.t1;Name=K3A94_CDS-g2123.t1;Parent=K3A94_transcript-g2123.t1
contig_280	AUGUSTUS	intron	1548201	1548257	1	-	.	ID=K3A94_intron-g2123.t1;Name=K3A94_intron-g2123.t1;Parent=K3A94_transcript-g2123.t1
contig_280	AUGUSTUS	exon	1548258	1548833	.	-	.	ID=K3A94_exon-g2123.t1;Name=K3A94_exon-g2123.t1;Parent=K3A94_transcript-g2123.t1
contig_280	AUGUSTUS	CDS	1548258	1548833	1	-	2	ID=K3A94_CDS-g2123.t1;Name=K3A94_CDS-g2123.t1;Parent=K3A94_transcript-g2123.t1
contig_280	AUGUSTUS	intron	1548834	1552085	1	-	.	ID=K3A94_intron-g2123.t1;Name=K3A94_intron-g2123.t1;Parent=K3A94_transcript-g2123.t1
contig_280	AUGUSTUS	exon	1552086	1552183	.	-	.	ID=K3A94_exon-g2123.t1;Name=K3A94_exon-g2123.t1;Parent=K3A94_transcript-g2123.t1
contig_280	AUGUSTUS	CDS	1552086	1552183	1	-	1	ID=K3A94_CDS-g2123.t1;Name=K3A94_CDS-g2123.t1;Parent=K3A94_transcript-g2123.t1
contig_280	AUGUSTUS	intron	1552184	1552244	1	-	.	ID=K3A94_intron-g2123.t1;Name=K3A94_intron-g2123.t1;Parent=K3A94_transcript-g2123.t1
contig_280	AUGUSTUS	exon	1552245	1552276	.	-	.	ID=K3A94_exon-g2123.t1;Name=K3A94_exon-g2123.t1;Parent=K3A94_transcript-g2123.t1
contig_280	AUGUSTUS	CDS	1552245	1552276	1	-	0	ID=K3A94_CDS-g2123.t1;Name=K3A94_CDS-g2123.t1;Parent=K3A94_transcript-g2123.t1
contig_280	AUGUSTUS	start_codon	1552274	1552276	.	-	0	ID=K3A94_start_codon-g2123.t1;Name=K3A94_start_codon-g2123.t1;Parent=K3A94_transcript-g2123.t1
contig_280	AUGUSTUS	gene	1552355	1567062	0.92	-	.	ID=K3A94_g2124;Name=K3A94_g2124
contig_280	AUGUSTUS	transcript	1552355	1567062	0.92	-	.	ID=K3A94_transcript-g2124.t1;Name=K3A94_transcript-g2124.t1;Parent=K3A94_g2124
contig_280	AUGUSTUS	stop_codon	1552355	1552357	.	-	0	ID=K3A94_stop_codon-g2124.t1;Name=K3A94_stop_codon-g2124.t1;Parent=K3A94_transcript-g2124.t1
contig_280	AUGUSTUS	exon	1552355	1552385	.	-	.	ID=K3A94_exon-g2124.t1;Name=K3A94_exon-g2124.t1;Parent=K3A94_transcript-g2124.t1
contig_280	AUGUSTUS	CDS	1552355	1552385	0.97	-	1	ID=K3A94_CDS-g2124.t1;Name=K3A94_CDS-g2124.t1;Parent=K3A94_transcript-g2124.t1
contig_280	AUGUSTUS	intron	1552386	1555265	0.99	-	.	ID=K3A94_intron-g2124.t1;Name=K3A94_intron-g2124.t1;Parent=K3A94_transcript-g2124.t1
contig_280	AUGUSTUS	exon	1555266	1555303	.	-	.	ID=K3A94_exon-g2124.t1;Name=K3A94_exon-g2124.t1;Parent=K3A94_transcript-g2124.t1
contig_280	AUGUSTUS	CDS	1555266	1555303	0.97	-	0	ID=K3A94_CDS-g2124.t1;Name=K3A94_CDS-g2124.t1;Parent=K3A94_transcript-g2124.t1
contig_280	AUGUSTUS	intron	1555304	1559869	0.92	-	.	ID=K3A94_intron-g2124.t1;Name=K3A94_intron-g2124.t1;Parent=K3A94_transcript-g2124.t1
contig_280	GeneMark.hmm	gene	1559861	1567062	.	-	.	ID=K3A94_1049_g;Name=K3A94_1049_g
contig_280	GeneMark.hmm	transcript	1559861	1567062	.	-	.	ID=K3A94_transcript-1049_t;Name=K3A94_transcript-1049_t;Parent=K3A94_1049_g
contig_280	GeneMark.hmm	stop_codon	1559861	1559863	.	-	0	ID=K3A94_stop_codon-1049_t;Name=K3A94_stop_codon-1049_t;Parent=K3A94_transcript-1049_t
contig_280	GeneMark.hmm	exon	1559861	1560011	0	-	.	ID=K3A94_exon-1049_t;Name=K3A94_exon-1049_t;Parent=K3A94_transcript-1049_t
contig_280	GeneMark.hmm	CDS	1559861	1560011	.	-	1	ID=K3A94_CDS-1049_t;Name=K3A94_CDS-1049_t;Parent=K3A94_transcript-1049_t
contig_280	AUGUSTUS	exon	1559870	1560011	.	-	.	ID=K3A94_exon-g2124.t1;Name=K3A94_exon-g2124.t1;Parent=K3A94_transcript-g2124.t1
contig_280	AUGUSTUS	CDS	1559870	1560011	0.94	-	1	ID=K3A94_CDS-g2124.t1;Name=K3A94_CDS-g2124.t1;Parent=K3A94_transcript-g2124.t1
contig_280	AUGUSTUS	intron	1560012	1560066	1	-	.	ID=K3A94_intron-g2124.t1;Name=K3A94_intron-g2124.t1;Parent=K3A94_transcript-g2124.t1
contig_280	AUGUSTUS	exon	1560067	1560173	.	-	.	ID=K3A94_exon-g2124.t1;Name=K3A94_exon-g2124.t1;Parent=K3A94_transcript-g2124.t1
contig_280	GeneMark.hmm	exon	1560067	1560173	0	-	.	ID=K3A94_exon-1049_t;Name=K3A94_exon-1049_t;Parent=K3A94_transcript-1049_t
contig_280	AUGUSTUS	CDS	1560067	1560173	1	-	0	ID=K3A94_CDS-g2124.t1;Name=K3A94_CDS-g2124.t1;Parent=K3A94_transcript-g2124.t1
contig_280	GeneMark.hmm	CDS	1560067	1560173	.	-	0	ID=K3A94_CDS-1049_t;Name=K3A94_CDS-1049_t;Parent=K3A94_transcript-1049_t
contig_280	AUGUSTUS	intron	1560174	1562640	1	-	.	ID=K3A94_intron-g2124.t1;Name=K3A94_intron-g2124.t1;Parent=K3A94_transcript-g2124.t1
contig_280	AUGUSTUS	exon	1562641	1563084	.	-	.	ID=K3A94_exon-g2124.t1;Name=K3A94_exon-g2124.t1;Parent=K3A94_transcript-g2124.t1
contig_280	GeneMark.hmm	exon	1562641	1563084	0	-	.	ID=K3A94_exon-1049_t;Name=K3A94_exon-1049_t;Parent=K3A94_transcript-1049_t
contig_280	AUGUSTUS	CDS	1562641	1563084	1	-	0	ID=K3A94_CDS-g2124.t1;Name=K3A94_CDS-g2124.t1;Parent=K3A94_transcript-g2124.t1
contig_280	GeneMark.hmm	CDS	1562641	1563084	.	-	0	ID=K3A94_CDS-1049_t;Name=K3A94_CDS-1049_t;Parent=K3A94_transcript-1049_t
contig_280	AUGUSTUS	intron	1563085	1563141	1	-	.	ID=K3A94_intron-g2124.t1;Name=K3A94_intron-g2124.t1;Parent=K3A94_transcript-g2124.t1
contig_280	AUGUSTUS	exon	1563142	1563236	.	-	.	ID=K3A94_exon-g2124.t1;Name=K3A94_exon-g2124.t1;Parent=K3A94_transcript-g2124.t1
contig_280	GeneMark.hmm	exon	1563142	1563236	0	-	.	ID=K3A94_exon-1049_t;Name=K3A94_exon-1049_t;Parent=K3A94_transcript-1049_t
contig_280	AUGUSTUS	CDS	1563142	1563236	1	-	2	ID=K3A94_CDS-g2124.t1;Name=K3A94_CDS-g2124.t1;Parent=K3A94_transcript-g2124.t1
contig_280	GeneMark.hmm	CDS	1563142	1563236	.	-	2	ID=K3A94_CDS-1049_t;Name=K3A94_CDS-1049_t;Parent=K3A94_transcript-1049_t
contig_280	AUGUSTUS	intron	1563237	1564315	1	-	.	ID=K3A94_intron-g2124.t1;Name=K3A94_intron-g2124.t1;Parent=K3A94_transcript-g2124.t1
contig_280	AUGUSTUS	exon	1564316	1564891	.	-	.	ID=K3A94_exon-g2124.t1;Name=K3A94_exon-g2124.t1;Parent=K3A94_transcript-g2124.t1
contig_280	GeneMark.hmm	exon	1564316	1564891	0	-	.	ID=K3A94_exon-1049_t;Name=K3A94_exon-1049_t;Parent=K3A94_transcript-1049_t
contig_280	AUGUSTUS	CDS	1564316	1564891	1	-	2	ID=K3A94_CDS-g2124.t1;Name=K3A94_CDS-g2124.t1;Parent=K3A94_transcript-g2124.t1
contig_280	GeneMark.hmm	CDS	1564316	1564891	.	-	2	ID=K3A94_CDS-1049_t;Name=K3A94_CDS-1049_t;Parent=K3A94_transcript-1049_t
contig_280	AUGUSTUS	intron	1564892	1566774	1	-	.	ID=K3A94_intron-g2124.t1;Name=K3A94_intron-g2124.t1;Parent=K3A94_transcript-g2124.t1
contig_280	AUGUSTUS	exon	1566775	1566869	.	-	.	ID=K3A94_exon-g2124.t1;Name=K3A94_exon-g2124.t1;Parent=K3A94_transcript-g2124.t1
contig_280	GeneMark.hmm	exon	1566775	1566869	0	-	.	ID=K3A94_exon-1049_t;Name=K3A94_exon-1049_t;Parent=K3A94_transcript-1049_t
contig_280	AUGUSTUS	CDS	1566775	1566869	1	-	1	ID=K3A94_CDS-g2124.t1;Name=K3A94_CDS-g2124.t1;Parent=K3A94_transcript-g2124.t1
contig_280	GeneMark.hmm	CDS	1566775	1566869	.	-	1	ID=K3A94_CDS-1049_t;Name=K3A94_CDS-1049_t;Parent=K3A94_transcript-1049_t
contig_280	AUGUSTUS	intron	1566870	1567030	1	-	.	ID=K3A94_intron-g2124.t1;Name=K3A94_intron-g2124.t1;Parent=K3A94_transcript-g2124.t1
contig_280	AUGUSTUS	exon	1567031	1567062	.	-	.	ID=K3A94_exon-g2124.t1;Name=K3A94_exon-g2124.t1;Parent=K3A94_transcript-g2124.t1
contig_280	GeneMark.hmm	exon	1567031	1567062	0	-	.	ID=K3A94_exon-1049_t;Name=K3A94_exon-1049_t;Parent=K3A94_transcript-1049_t
contig_280	AUGUSTUS	CDS	1567031	1567062	1	-	0	ID=K3A94_CDS-g2124.t1;Name=K3A94_CDS-g2124.t1;Parent=K3A94_transcript-g2124.t1
contig_280	GeneMark.hmm	CDS	1567031	1567062	.	-	0	ID=K3A94_CDS-1049_t;Name=K3A94_CDS-1049_t;Parent=K3A94_transcript-1049_t
contig_280	AUGUSTUS	start_codon	1567060	1567062	.	-	0	ID=K3A94_start_codon-g2124.t1;Name=K3A94_start_codon-g2124.t1;Parent=K3A94_transcript-g2124.t1
contig_280	GeneMark.hmm	start_codon	1567060	1567062	.	-	0	ID=K3A94_start_codon-1049_t;Name=K3A94_start_codon-1049_t;Parent=K3A94_transcript-1049_t
contig_280	AUGUSTUS	gene	1593081	1593896	0.45	-	.	ID=K3A94_g2125;Name=K3A94_g2125
contig_280	AUGUSTUS	transcript	1593081	1593896	0.45	-	.	ID=K3A94_transcript-g2125.t1;Name=K3A94_transcript-g2125.t1;Parent=K3A94_g2125
contig_280	AUGUSTUS	stop_codon	1593081	1593083	.	-	0	ID=K3A94_stop_codon-g2125.t1;Name=K3A94_stop_codon-g2125.t1;Parent=K3A94_transcript-g2125.t1
contig_280	AUGUSTUS	exon	1593081	1593324	.	-	.	ID=K3A94_exon-g2125.t1;Name=K3A94_exon-g2125.t1;Parent=K3A94_transcript-g2125.t1
contig_280	AUGUSTUS	CDS	1593081	1593324	0.49	-	1	ID=K3A94_CDS-g2125.t1;Name=K3A94_CDS-g2125.t1;Parent=K3A94_transcript-g2125.t1
contig_280	AUGUSTUS	intron	1593325	1593379	0.51	-	.	ID=K3A94_intron-g2125.t1;Name=K3A94_intron-g2125.t1;Parent=K3A94_transcript-g2125.t1
contig_280	AUGUSTUS	exon	1593380	1593573	.	-	.	ID=K3A94_exon-g2125.t1;Name=K3A94_exon-g2125.t1;Parent=K3A94_transcript-g2125.t1
contig_280	AUGUSTUS	CDS	1593380	1593573	0.51	-	0	ID=K3A94_CDS-g2125.t1;Name=K3A94_CDS-g2125.t1;Parent=K3A94_transcript-g2125.t1
contig_280	AUGUSTUS	intron	1593574	1593800	0.56	-	.	ID=K3A94_intron-g2125.t1;Name=K3A94_intron-g2125.t1;Parent=K3A94_transcript-g2125.t1
contig_280	AUGUSTUS	exon	1593801	1593896	.	-	.	ID=K3A94_exon-g2125.t1;Name=K3A94_exon-g2125.t1;Parent=K3A94_transcript-g2125.t1
contig_280	AUGUSTUS	CDS	1593801	1593896	0.56	-	0	ID=K3A94_CDS-g2125.t1;Name=K3A94_CDS-g2125.t1;Parent=K3A94_transcript-g2125.t1
contig_280	AUGUSTUS	start_codon	1593894	1593896	.	-	0	ID=K3A94_start_codon-g2125.t1;Name=K3A94_start_codon-g2125.t1;Parent=K3A94_transcript-g2125.t1
contig_280	cmscan	gene	1597351	1597397	.	+	.	ID=K3A94_RF00032.505;Name=K3A94_RF00032.505
contig_280	cmscan	exon	1597351	1597397	.	+	.	ID=K3A94_exon-RF00032.505;Parent=K3A94_RF00032.505;product=K3A94_Histone 3' UTR stem-loop
contig_280	cmscan	mRNA	1597351	1597397	.	+	.	ID=K3A94_rna-RF00032.505;Parent=K3A94_RF00032.505;product=K3A94_Histone 3' UTR stem-loop
contig_280	AUGUSTUS	gene	1607164	1608610	0.7	-	.	ID=K3A94_g2126;Name=K3A94_g2126
contig_280	AUGUSTUS	transcript	1607164	1608610	0.7	-	.	ID=K3A94_transcript-g2126.t1;Name=K3A94_transcript-g2126.t1;Parent=K3A94_g2126
contig_280	AUGUSTUS	stop_codon	1607164	1607166	.	-	0	ID=K3A94_stop_codon-g2126.t1;Name=K3A94_stop_codon-g2126.t1;Parent=K3A94_transcript-g2126.t1
contig_280	AUGUSTUS	exon	1607164	1607279	.	-	.	ID=K3A94_exon-g2126.t1;Name=K3A94_exon-g2126.t1;Parent=K3A94_transcript-g2126.t1
contig_280	AUGUSTUS	CDS	1607164	1607279	0.71	-	2	ID=K3A94_CDS-g2126.t1;Name=K3A94_CDS-g2126.t1;Parent=K3A94_transcript-g2126.t1
contig_280	AUGUSTUS	intron	1607280	1607344	0.71	-	.	ID=K3A94_intron-g2126.t1;Name=K3A94_intron-g2126.t1;Parent=K3A94_transcript-g2126.t1
contig_280	AUGUSTUS	exon	1607345	1607390	.	-	.	ID=K3A94_exon-g2126.t1;Name=K3A94_exon-g2126.t1;Parent=K3A94_transcript-g2126.t1
contig_280	AUGUSTUS	CDS	1607345	1607390	0.71	-	0	ID=K3A94_CDS-g2126.t1;Name=K3A94_CDS-g2126.t1;Parent=K3A94_transcript-g2126.t1
contig_280	AUGUSTUS	intron	1607391	1608541	0.7	-	.	ID=K3A94_intron-g2126.t1;Name=K3A94_intron-g2126.t1;Parent=K3A94_transcript-g2126.t1
contig_280	AUGUSTUS	exon	1608542	1608610	.	-	.	ID=K3A94_exon-g2126.t1;Name=K3A94_exon-g2126.t1;Parent=K3A94_transcript-g2126.t1
contig_280	AUGUSTUS	CDS	1608542	1608610	0.7	-	0	ID=K3A94_CDS-g2126.t1;Name=K3A94_CDS-g2126.t1;Parent=K3A94_transcript-g2126.t1
contig_280	AUGUSTUS	start_codon	1608608	1608610	.	-	0	ID=K3A94_start_codon-g2126.t1;Name=K3A94_start_codon-g2126.t1;Parent=K3A94_transcript-g2126.t1
contig_280	AUGUSTUS	gene	1644371	1644966	0.82	+	.	ID=K3A94_g2127;Name=K3A94_g2127
contig_280	AUGUSTUS	transcript	1644371	1644966	0.82	+	.	ID=K3A94_transcript-g2127.t1;Name=K3A94_transcript-g2127.t1;Parent=K3A94_g2127
contig_280	AUGUSTUS	start_codon	1644371	1644373	.	+	0	ID=K3A94_start_codon-g2127.t1;Name=K3A94_start_codon-g2127.t1;Parent=K3A94_transcript-g2127.t1
contig_280	AUGUSTUS	exon	1644371	1644417	.	+	.	ID=K3A94_exon-g2127.t1;Name=K3A94_exon-g2127.t1;Parent=K3A94_transcript-g2127.t1
contig_280	AUGUSTUS	CDS	1644371	1644417	0.82	+	0	ID=K3A94_CDS-g2127.t1;Name=K3A94_CDS-g2127.t1;Parent=K3A94_transcript-g2127.t1
contig_280	AUGUSTUS	intron	1644418	1644530	1	+	.	ID=K3A94_intron-g2127.t1;Name=K3A94_intron-g2127.t1;Parent=K3A94_transcript-g2127.t1
contig_280	AUGUSTUS	exon	1644531	1644966	.	+	.	ID=K3A94_exon-g2127.t1;Name=K3A94_exon-g2127.t1;Parent=K3A94_transcript-g2127.t1
contig_280	AUGUSTUS	CDS	1644531	1644966	1	+	1	ID=K3A94_CDS-g2127.t1;Name=K3A94_CDS-g2127.t1;Parent=K3A94_transcript-g2127.t1
contig_280	AUGUSTUS	stop_codon	1644964	1644966	.	+	0	ID=K3A94_stop_codon-g2127.t1;Name=K3A94_stop_codon-g2127.t1;Parent=K3A94_transcript-g2127.t1
contig_280	AUGUSTUS	gene	1649404	1652658	0.96	+	.	ID=K3A94_g2128;Name=K3A94_g2128
contig_280	AUGUSTUS	transcript	1649404	1652658	0.96	+	.	ID=K3A94_transcript-g2128.t1;Name=K3A94_transcript-g2128.t1;Parent=K3A94_g2128
contig_280	AUGUSTUS	start_codon	1649404	1649406	.	+	0	ID=K3A94_start_codon-g2128.t1;Name=K3A94_start_codon-g2128.t1;Parent=K3A94_transcript-g2128.t1
contig_280	AUGUSTUS	exon	1649404	1649596	.	+	.	ID=K3A94_exon-g2128.t1;Name=K3A94_exon-g2128.t1;Parent=K3A94_transcript-g2128.t1
contig_280	AUGUSTUS	CDS	1649404	1649596	1	+	0	ID=K3A94_CDS-g2128.t1;Name=K3A94_CDS-g2128.t1;Parent=K3A94_transcript-g2128.t1
contig_280	AUGUSTUS	intron	1649597	1649649	1	+	.	ID=K3A94_intron-g2128.t1;Name=K3A94_intron-g2128.t1;Parent=K3A94_transcript-g2128.t1
contig_280	AUGUSTUS	exon	1649650	1650292	.	+	.	ID=K3A94_exon-g2128.t1;Name=K3A94_exon-g2128.t1;Parent=K3A94_transcript-g2128.t1
contig_280	AUGUSTUS	CDS	1649650	1650292	0.97	+	2	ID=K3A94_CDS-g2128.t1;Name=K3A94_CDS-g2128.t1;Parent=K3A94_transcript-g2128.t1
contig_280	AUGUSTUS	intron	1650293	1650584	1	+	.	ID=K3A94_intron-g2128.t1;Name=K3A94_intron-g2128.t1;Parent=K3A94_transcript-g2128.t1
contig_280	AUGUSTUS	exon	1650585	1650815	.	+	.	ID=K3A94_exon-g2128.t1;Name=K3A94_exon-g2128.t1;Parent=K3A94_transcript-g2128.t1
contig_280	AUGUSTUS	CDS	1650585	1650815	1	+	1	ID=K3A94_CDS-g2128.t1;Name=K3A94_CDS-g2128.t1;Parent=K3A94_transcript-g2128.t1
contig_280	AUGUSTUS	intron	1650816	1650872	1	+	.	ID=K3A94_intron-g2128.t1;Name=K3A94_intron-g2128.t1;Parent=K3A94_transcript-g2128.t1
contig_280	AUGUSTUS	exon	1650873	1651094	.	+	.	ID=K3A94_exon-g2128.t1;Name=K3A94_exon-g2128.t1;Parent=K3A94_transcript-g2128.t1
contig_280	AUGUSTUS	CDS	1650873	1651094	1	+	1	ID=K3A94_CDS-g2128.t1;Name=K3A94_CDS-g2128.t1;Parent=K3A94_transcript-g2128.t1
contig_280	AUGUSTUS	intron	1651095	1652450	1	+	.	ID=K3A94_intron-g2128.t1;Name=K3A94_intron-g2128.t1;Parent=K3A94_transcript-g2128.t1
contig_280	AUGUSTUS	exon	1652451	1652658	.	+	.	ID=K3A94_exon-g2128.t1;Name=K3A94_exon-g2128.t1;Parent=K3A94_transcript-g2128.t1
```
