## Supplemental File 1 for "A high-quality *de novo* genome assembly based on nanopore sequencing of a wild-caught coconut rhinoceros beetle (*Oryctes rhinoceros*)": S4-7k-2v3.masked.v2.gff (part 24 of 54)

```
contig_280	AUGUSTUS	CDS	1652451	1652658	0.99	+	1	ID=K3A94_CDS-g2128.t1;Name=K3A94_CDS-g2128.t1;Parent=K3A94_transcript-g2128.t1
contig_280	AUGUSTUS	stop_codon	1652656	1652658	.	+	0	ID=K3A94_stop_codon-g2128.t1;Name=K3A94_stop_codon-g2128.t1;Parent=K3A94_transcript-g2128.t1
contig_280	AUGUSTUS	gene	1655366	1739406	1.08	+	.	ID=K3A94_g2129;Name=K3A94_g2129
contig_280	AUGUSTUS	transcript	1655366	1739406	0.53	+	.	ID=K3A94_transcript-g2129.t2;Name=K3A94_transcript-g2129.t2;Parent=K3A94_g2129
contig_280	AUGUSTUS	transcript	1655366	1739406	0.55	+	.	ID=K3A94_transcript-g2129.t1;Name=K3A94_transcript-g2129.t1;Parent=K3A94_g2129
contig_280	AUGUSTUS	start_codon	1655366	1655368	.	+	0	ID=K3A94_start_codon-g2129.t1;Name=K3A94_start_codon-g2129.t1;Parent=K3A94_transcript-g2129.t1
contig_280	AUGUSTUS	start_codon	1655366	1655368	.	+	0	ID=K3A94_start_codon-g2129.t2;Name=K3A94_start_codon-g2129.t2;Parent=K3A94_transcript-g2129.t2
contig_280	AUGUSTUS	exon	1655366	1655436	.	+	.	ID=K3A94_exon-g2129.t1;Name=K3A94_exon-g2129.t1;Parent=K3A94_transcript-g2129.t1
contig_280	AUGUSTUS	exon	1655366	1655436	.	+	.	ID=K3A94_exon-g2129.t2;Name=K3A94_exon-g2129.t2;Parent=K3A94_transcript-g2129.t2
contig_280	AUGUSTUS	CDS	1655366	1655436	0.82	+	0	ID=K3A94_CDS-g2129.t1;Name=K3A94_CDS-g2129.t1;Parent=K3A94_transcript-g2129.t1
contig_280	AUGUSTUS	CDS	1655366	1655436	0.83	+	0	ID=K3A94_CDS-g2129.t2;Name=K3A94_CDS-g2129.t2;Parent=K3A94_transcript-g2129.t2
contig_280	AUGUSTUS	intron	1655437	1672198	0.82	+	.	ID=K3A94_intron-g2129.t1;Name=K3A94_intron-g2129.t1;Parent=K3A94_transcript-g2129.t1
contig_280	AUGUSTUS	intron	1655437	1672198	0.84	+	.	ID=K3A94_intron-g2129.t2;Name=K3A94_intron-g2129.t2;Parent=K3A94_transcript-g2129.t2
contig_280	AUGUSTUS	exon	1672199	1672245	.	+	.	ID=K3A94_exon-g2129.t1;Name=K3A94_exon-g2129.t1;Parent=K3A94_transcript-g2129.t1
contig_280	AUGUSTUS	exon	1672199	1672245	.	+	.	ID=K3A94_exon-g2129.t2;Name=K3A94_exon-g2129.t2;Parent=K3A94_transcript-g2129.t2
contig_280	AUGUSTUS	CDS	1672199	1672245	0.55	+	1	ID=K3A94_CDS-g2129.t1;Name=K3A94_CDS-g2129.t1;Parent=K3A94_transcript-g2129.t1
contig_280	AUGUSTUS	CDS	1672199	1672245	0.53	+	1	ID=K3A94_CDS-g2129.t2;Name=K3A94_CDS-g2129.t2;Parent=K3A94_transcript-g2129.t2
contig_280	AUGUSTUS	intron	1672246	1672313	0.55	+	.	ID=K3A94_intron-g2129.t1;Name=K3A94_intron-g2129.t1;Parent=K3A94_transcript-g2129.t1
contig_280	AUGUSTUS	intron	1672246	1672313	0.53	+	.	ID=K3A94_intron-g2129.t2;Name=K3A94_intron-g2129.t2;Parent=K3A94_transcript-g2129.t2
contig_280	AUGUSTUS	exon	1672314	1672711	.	+	.	ID=K3A94_exon-g2129.t1;Name=K3A94_exon-g2129.t1;Parent=K3A94_transcript-g2129.t1
contig_280	AUGUSTUS	exon	1672314	1672711	.	+	.	ID=K3A94_exon-g2129.t2;Name=K3A94_exon-g2129.t2;Parent=K3A94_transcript-g2129.t2
contig_280	AUGUSTUS	CDS	1672314	1672711	0.82	+	2	ID=K3A94_CDS-g2129.t1;Name=K3A94_CDS-g2129.t1;Parent=K3A94_transcript-g2129.t1
contig_280	AUGUSTUS	CDS	1672314	1672711	0.83	+	2	ID=K3A94_CDS-g2129.t2;Name=K3A94_CDS-g2129.t2;Parent=K3A94_transcript-g2129.t2
contig_280	AUGUSTUS	intron	1672712	1675926	1	+	.	ID=K3A94_intron-g2129.t1;Name=K3A94_intron-g2129.t1;Parent=K3A94_transcript-g2129.t1
contig_280	AUGUSTUS	intron	1672712	1675926	1	+	.	ID=K3A94_intron-g2129.t2;Name=K3A94_intron-g2129.t2;Parent=K3A94_transcript-g2129.t2
contig_280	AUGUSTUS	exon	1675927	1676817	.	+	.	ID=K3A94_exon-g2129.t1;Name=K3A94_exon-g2129.t1;Parent=K3A94_transcript-g2129.t1
contig_280	AUGUSTUS	exon	1675927	1676817	.	+	.	ID=K3A94_exon-g2129.t2;Name=K3A94_exon-g2129.t2;Parent=K3A94_transcript-g2129.t2
contig_280	AUGUSTUS	CDS	1675927	1676817	1	+	0	ID=K3A94_CDS-g2129.t1;Name=K3A94_CDS-g2129.t1;Parent=K3A94_transcript-g2129.t1
contig_280	AUGUSTUS	CDS	1675927	1676817	1	+	0	ID=K3A94_CDS-g2129.t2;Name=K3A94_CDS-g2129.t2;Parent=K3A94_transcript-g2129.t2
contig_280	AUGUSTUS	intron	1676818	1705155	1	+	.	ID=K3A94_intron-g2129.t1;Name=K3A94_intron-g2129.t1;Parent=K3A94_transcript-g2129.t1
contig_280	AUGUSTUS	intron	1676818	1705155	1	+	.	ID=K3A94_intron-g2129.t2;Name=K3A94_intron-g2129.t2;Parent=K3A94_transcript-g2129.t2
contig_280	AUGUSTUS	exon	1705156	1705466	.	+	.	ID=K3A94_exon-g2129.t1;Name=K3A94_exon-g2129.t1;Parent=K3A94_transcript-g2129.t1
contig_280	AUGUSTUS	exon	1705156	1705466	.	+	.	ID=K3A94_exon-g2129.t2;Name=K3A94_exon-g2129.t2;Parent=K3A94_transcript-g2129.t2
contig_280	AUGUSTUS	CDS	1705156	1705466	1	+	0	ID=K3A94_CDS-g2129.t1;Name=K3A94_CDS-g2129.t1;Parent=K3A94_transcript-g2129.t1
contig_280	AUGUSTUS	CDS	1705156	1705466	1	+	0	ID=K3A94_CDS-g2129.t2;Name=K3A94_CDS-g2129.t2;Parent=K3A94_transcript-g2129.t2
contig_280	AUGUSTUS	intron	1705467	1705526	1	+	.	ID=K3A94_intron-g2129.t1;Name=K3A94_intron-g2129.t1;Parent=K3A94_transcript-g2129.t1
contig_280	AUGUSTUS	intron	1705467	1705526	1	+	.	ID=K3A94_intron-g2129.t2;Name=K3A94_intron-g2129.t2;Parent=K3A94_transcript-g2129.t2
contig_280	AUGUSTUS	exon	1705527	1705702	.	+	.	ID=K3A94_exon-g2129.t1;Name=K3A94_exon-g2129.t1;Parent=K3A94_transcript-g2129.t1
contig_280	AUGUSTUS	exon	1705527	1705702	.	+	.	ID=K3A94_exon-g2129.t2;Name=K3A94_exon-g2129.t2;Parent=K3A94_transcript-g2129.t2
contig_280	AUGUSTUS	CDS	1705527	1705702	1	+	1	ID=K3A94_CDS-g2129.t1;Name=K3A94_CDS-g2129.t1;Parent=K3A94_transcript-g2129.t1
contig_280	AUGUSTUS	CDS	1705527	1705702	1	+	1	ID=K3A94_CDS-g2129.t2;Name=K3A94_CDS-g2129.t2;Parent=K3A94_transcript-g2129.t2
contig_280	AUGUSTUS	intron	1705703	1707285	1	+	.	ID=K3A94_intron-g2129.t1;Name=K3A94_intron-g2129.t1;Parent=K3A94_transcript-g2129.t1
contig_280	AUGUSTUS	intron	1705703	1707285	1	+	.	ID=K3A94_intron-g2129.t2;Name=K3A94_intron-g2129.t2;Parent=K3A94_transcript-g2129.t2
contig_280	AUGUSTUS	exon	1707286	1707536	.	+	.	ID=K3A94_exon-g2129.t1;Name=K3A94_exon-g2129.t1;Parent=K3A94_transcript-g2129.t1
contig_280	AUGUSTUS	exon	1707286	1707536	.	+	.	ID=K3A94_exon-g2129.t2;Name=K3A94_exon-g2129.t2;Parent=K3A94_transcript-g2129.t2
contig_280	AUGUSTUS	CDS	1707286	1707536	1	+	2	ID=K3A94_CDS-g2129.t1;Name=K3A94_CDS-g2129.t1;Parent=K3A94_transcript-g2129.t1
contig_280	AUGUSTUS	CDS	1707286	1707536	1	+	2	ID=K3A94_CDS-g2129.t2;Name=K3A94_CDS-g2129.t2;Parent=K3A94_transcript-g2129.t2
contig_280	AUGUSTUS	intron	1707537	1707753	1	+	.	ID=K3A94_intron-g2129.t1;Name=K3A94_intron-g2129.t1;Parent=K3A94_transcript-g2129.t1
contig_280	AUGUSTUS	intron	1707537	1707753	1	+	.	ID=K3A94_intron-g2129.t2;Name=K3A94_intron-g2129.t2;Parent=K3A94_transcript-g2129.t2
contig_280	AUGUSTUS	exon	1707754	1707996	.	+	.	ID=K3A94_exon-g2129.t1;Name=K3A94_exon-g2129.t1;Parent=K3A94_transcript-g2129.t1
contig_280	AUGUSTUS	exon	1707754	1707993	.	+	.	ID=K3A94_exon-g2129.t2;Name=K3A94_exon-g2129.t2;Parent=K3A94_transcript-g2129.t2
contig_280	AUGUSTUS	CDS	1707754	1707996	1	+	0	ID=K3A94_CDS-g2129.t1;Name=K3A94_CDS-g2129.t1;Parent=K3A94_transcript-g2129.t1
contig_280	AUGUSTUS	CDS	1707754	1707993	1	+	0	ID=K3A94_CDS-g2129.t2;Name=K3A94_CDS-g2129.t2;Parent=K3A94_transcript-g2129.t2
contig_280	AUGUSTUS	intron	1707994	1708055	1	+	.	ID=K3A94_intron-g2129.t2;Name=K3A94_intron-g2129.t2;Parent=K3A94_transcript-g2129.t2
contig_280	AUGUSTUS	intron	1707997	1708055	1	+	.	ID=K3A94_intron-g2129.t1;Name=K3A94_intron-g2129.t1;Parent=K3A94_transcript-g2129.t1
contig_280	AUGUSTUS	exon	1708056	1708143	.	+	.	ID=K3A94_exon-g2129.t1;Name=K3A94_exon-g2129.t1;Parent=K3A94_transcript-g2129.t1
contig_280	AUGUSTUS	exon	1708056	1708143	.	+	.	ID=K3A94_exon-g2129.t2;Name=K3A94_exon-g2129.t2;Parent=K3A94_transcript-g2129.t2
contig_280	AUGUSTUS	CDS	1708056	1708143	1	+	0	ID=K3A94_CDS-g2129.t1;Name=K3A94_CDS-g2129.t1;Parent=K3A94_transcript-g2129.t1
contig_280	AUGUSTUS	CDS	1708056	1708143	1	+	0	ID=K3A94_CDS-g2129.t2;Name=K3A94_CDS-g2129.t2;Parent=K3A94_transcript-g2129.t2
contig_280	AUGUSTUS	intron	1708144	1726076	1	+	.	ID=K3A94_intron-g2129.t1;Name=K3A94_intron-g2129.t1;Parent=K3A94_transcript-g2129.t1
contig_280	AUGUSTUS	intron	1708144	1726076	1	+	.	ID=K3A94_intron-g2129.t2;Name=K3A94_intron-g2129.t2;Parent=K3A94_transcript-g2129.t2
contig_280	AUGUSTUS	exon	1726077	1726301	.	+	.	ID=K3A94_exon-g2129.t1;Name=K3A94_exon-g2129.t1;Parent=K3A94_transcript-g2129.t1
contig_280	AUGUSTUS	exon	1726077	1726301	.	+	.	ID=K3A94_exon-g2129.t2;Name=K3A94_exon-g2129.t2;Parent=K3A94_transcript-g2129.t2
contig_280	AUGUSTUS	CDS	1726077	1726301	1	+	2	ID=K3A94_CDS-g2129.t1;Name=K3A94_CDS-g2129.t1;Parent=K3A94_transcript-g2129.t1
contig_280	AUGUSTUS	CDS	1726077	1726301	1	+	2	ID=K3A94_CDS-g2129.t2;Name=K3A94_CDS-g2129.t2;Parent=K3A94_transcript-g2129.t2
contig_280	AUGUSTUS	intron	1726302	1728527	1	+	.	ID=K3A94_intron-g2129.t1;Name=K3A94_intron-g2129.t1;Parent=K3A94_transcript-g2129.t1
contig_280	AUGUSTUS	intron	1726302	1728527	1	+	.	ID=K3A94_intron-g2129.t2;Name=K3A94_intron-g2129.t2;Parent=K3A94_transcript-g2129.t2
contig_280	AUGUSTUS	exon	1728528	1728696	.	+	.	ID=K3A94_exon-g2129.t1;Name=K3A94_exon-g2129.t1;Parent=K3A94_transcript-g2129.t1
contig_280	AUGUSTUS	exon	1728528	1728696	.	+	.	ID=K3A94_exon-g2129.t2;Name=K3A94_exon-g2129.t2;Parent=K3A94_transcript-g2129.t2
contig_280	AUGUSTUS	CDS	1728528	1728696	1	+	2	ID=K3A94_CDS-g2129.t1;Name=K3A94_CDS-g2129.t1;Parent=K3A94_transcript-g2129.t1
contig_280	AUGUSTUS	CDS	1728528	1728696	1	+	2	ID=K3A94_CDS-g2129.t2;Name=K3A94_CDS-g2129.t2;Parent=K3A94_transcript-g2129.t2
contig_280	AUGUSTUS	intron	1728697	1729202	1	+	.	ID=K3A94_intron-g2129.t1;Name=K3A94_intron-g2129.t1;Parent=K3A94_transcript-g2129.t1
contig_280	AUGUSTUS	intron	1728697	1729202	1	+	.	ID=K3A94_intron-g2129.t2;Name=K3A94_intron-g2129.t2;Parent=K3A94_transcript-g2129.t2
contig_280	AUGUSTUS	exon	1729203	1729397	.	+	.	ID=K3A94_exon-g2129.t1;Name=K3A94_exon-g2129.t1;Parent=K3A94_transcript-g2129.t1
contig_280	AUGUSTUS	exon	1729203	1729397	.	+	.	ID=K3A94_exon-g2129.t2;Name=K3A94_exon-g2129.t2;Parent=K3A94_transcript-g2129.t2
contig_280	AUGUSTUS	CDS	1729203	1729397	1	+	1	ID=K3A94_CDS-g2129.t1;Name=K3A94_CDS-g2129.t1;Parent=K3A94_transcript-g2129.t1
contig_280	AUGUSTUS	CDS	1729203	1729397	1	+	1	ID=K3A94_CDS-g2129.t2;Name=K3A94_CDS-g2129.t2;Parent=K3A94_transcript-g2129.t2
contig_280	AUGUSTUS	intron	1729398	1729635	1	+	.	ID=K3A94_intron-g2129.t1;Name=K3A94_intron-g2129.t1;Parent=K3A94_transcript-g2129.t1
contig_280	AUGUSTUS	intron	1729398	1729635	1	+	.	ID=K3A94_intron-g2129.t2;Name=K3A94_intron-g2129.t2;Parent=K3A94_transcript-g2129.t2
contig_280	AUGUSTUS	exon	1729636	1730420	.	+	.	ID=K3A94_exon-g2129.t1;Name=K3A94_exon-g2129.t1;Parent=K3A94_transcript-g2129.t1
contig_280	AUGUSTUS	exon	1729636	1730420	.	+	.	ID=K3A94_exon-g2129.t2;Name=K3A94_exon-g2129.t2;Parent=K3A94_transcript-g2129.t2
contig_280	AUGUSTUS	CDS	1729636	1730420	1	+	1	ID=K3A94_CDS-g2129.t1;Name=K3A94_CDS-g2129.t1;Parent=K3A94_transcript-g2129.t1
contig_280	AUGUSTUS	CDS	1729636	1730420	1	+	1	ID=K3A94_CDS-g2129.t2;Name=K3A94_CDS-g2129.t2;Parent=K3A94_transcript-g2129.t2
contig_280	AUGUSTUS	intron	1730421	1735051	1	+	.	ID=K3A94_intron-g2129.t1;Name=K3A94_intron-g2129.t1;Parent=K3A94_transcript-g2129.t1
contig_280	AUGUSTUS	intron	1730421	1735051	1	+	.	ID=K3A94_intron-g2129.t2;Name=K3A94_intron-g2129.t2;Parent=K3A94_transcript-g2129.t2
contig_280	AUGUSTUS	exon	1735052	1736692	.	+	.	ID=K3A94_exon-g2129.t1;Name=K3A94_exon-g2129.t1;Parent=K3A94_transcript-g2129.t1
contig_280	AUGUSTUS	exon	1735052	1736692	.	+	.	ID=K3A94_exon-g2129.t2;Name=K3A94_exon-g2129.t2;Parent=K3A94_transcript-g2129.t2
contig_280	AUGUSTUS	CDS	1735052	1736692	1	+	2	ID=K3A94_CDS-g2129.t1;Name=K3A94_CDS-g2129.t1;Parent=K3A94_transcript-g2129.t1
contig_280	AUGUSTUS	CDS	1735052	1736692	1	+	2	ID=K3A94_CDS-g2129.t2;Name=K3A94_CDS-g2129.t2;Parent=K3A94_transcript-g2129.t2
contig_280	AUGUSTUS	intron	1736693	1736976	1	+	.	ID=K3A94_intron-g2129.t1;Name=K3A94_intron-g2129.t1;Parent=K3A94_transcript-g2129.t1
contig_280	AUGUSTUS	intron	1736693	1736976	1	+	.	ID=K3A94_intron-g2129.t2;Name=K3A94_intron-g2129.t2;Parent=K3A94_transcript-g2129.t2
contig_280	AUGUSTUS	exon	1736977	1737177	.	+	.	ID=K3A94_exon-g2129.t1;Name=K3A94_exon-g2129.t1;Parent=K3A94_transcript-g2129.t1
contig_280	AUGUSTUS	exon	1736977	1737177	.	+	.	ID=K3A94_exon-g2129.t2;Name=K3A94_exon-g2129.t2;Parent=K3A94_transcript-g2129.t2
contig_280	AUGUSTUS	CDS	1736977	1737177	1	+	2	ID=K3A94_CDS-g2129.t1;Name=K3A94_CDS-g2129.t1;Parent=K3A94_transcript-g2129.t1
contig_280	AUGUSTUS	CDS	1736977	1737177	1	+	2	ID=K3A94_CDS-g2129.t2;Name=K3A94_CDS-g2129.t2;Parent=K3A94_transcript-g2129.t2
contig_280	AUGUSTUS	intron	1737178	1737238	1	+	.	ID=K3A94_intron-g2129.t1;Name=K3A94_intron-g2129.t1;Parent=K3A94_transcript-g2129.t1
contig_280	AUGUSTUS	intron	1737178	1737238	1	+	.	ID=K3A94_intron-g2129.t2;Name=K3A94_intron-g2129.t2;Parent=K3A94_transcript-g2129.t2
contig_280	AUGUSTUS	exon	1737239	1737634	.	+	.	ID=K3A94_exon-g2129.t1;Name=K3A94_exon-g2129.t1;Parent=K3A94_transcript-g2129.t1
contig_280	AUGUSTUS	exon	1737239	1737634	.	+	.	ID=K3A94_exon-g2129.t2;Name=K3A94_exon-g2129.t2;Parent=K3A94_transcript-g2129.t2
contig_280	AUGUSTUS	CDS	1737239	1737634	1	+	2	ID=K3A94_CDS-g2129.t1;Name=K3A94_CDS-g2129.t1;Parent=K3A94_transcript-g2129.t1
contig_280	AUGUSTUS	CDS	1737239	1737634	1	+	2	ID=K3A94_CDS-g2129.t2;Name=K3A94_CDS-g2129.t2;Parent=K3A94_transcript-g2129.t2
contig_280	AUGUSTUS	intron	1737635	1739206	1	+	.	ID=K3A94_intron-g2129.t1;Name=K3A94_intron-g2129.t1;Parent=K3A94_transcript-g2129.t1
contig_280	AUGUSTUS	intron	1737635	1739206	1	+	.	ID=K3A94_intron-g2129.t2;Name=K3A94_intron-g2129.t2;Parent=K3A94_transcript-g2129.t2
contig_280	AUGUSTUS	exon	1739207	1739406	.	+	.	ID=K3A94_exon-g2129.t1;Name=K3A94_exon-g2129.t1;Parent=K3A94_transcript-g2129.t1
contig_280	AUGUSTUS	exon	1739207	1739406	.	+	.	ID=K3A94_exon-g2129.t2;Name=K3A94_exon-g2129.t2;Parent=K3A94_transcript-g2129.t2
contig_280	AUGUSTUS	CDS	1739207	1739406	1	+	2	ID=K3A94_CDS-g2129.t1;Name=K3A94_CDS-g2129.t1;Parent=K3A94_transcript-g2129.t1
contig_280	AUGUSTUS	CDS	1739207	1739406	1	+	2	ID=K3A94_CDS-g2129.t2;Name=K3A94_CDS-g2129.t2;Parent=K3A94_transcript-g2129.t2
contig_280	AUGUSTUS	stop_codon	1739404	1739406	.	+	0	ID=K3A94_stop_codon-g2129.t1;Name=K3A94_stop_codon-g2129.t1;Parent=K3A94_transcript-g2129.t1
contig_280	AUGUSTUS	stop_codon	1739404	1739406	.	+	0	ID=K3A94_stop_codon-g2129.t2;Name=K3A94_stop_codon-g2129.t2;Parent=K3A94_transcript-g2129.t2
contig_280	AUGUSTUS	gene	1744065	1744410	0.89	-	.	ID=K3A94_g2130;Name=K3A94_g2130
contig_280	GeneMark.hmm	gene	1744065	1744470	.	-	.	ID=K3A94_1055_g;Name=K3A94_1055_g
contig_280	AUGUSTUS	transcript	1744065	1744410	0.89	-	.	ID=K3A94_transcript-g2130.t1;Name=K3A94_transcript-g2130.t1;Parent=K3A94_g2130
contig_280	GeneMark.hmm	transcript	1744065	1744470	.	-	.	ID=K3A94_transcript-1055_t;Name=K3A94_transcript-1055_t;Parent=K3A94_1055_g
contig_280	AUGUSTUS	stop_codon	1744065	1744067	.	-	0	ID=K3A94_stop_codon-g2130.t1;Name=K3A94_stop_codon-g2130.t1;Parent=K3A94_transcript-g2130.t1
contig_280	GeneMark.hmm	stop_codon	1744065	1744067	.	-	0	ID=K3A94_stop_codon-1055_t;Name=K3A94_stop_codon-1055_t;Parent=K3A94_transcript-1055_t
contig_280	AUGUSTUS	exon	1744065	1744206	.	-	.	ID=K3A94_exon-g2130.t1;Name=K3A94_exon-g2130.t1;Parent=K3A94_transcript-g2130.t1
contig_280	GeneMark.hmm	exon	1744065	1744206	0	-	.	ID=K3A94_exon-1055_t;Name=K3A94_exon-1055_t;Parent=K3A94_transcript-1055_t
contig_280	AUGUSTUS	CDS	1744065	1744206	1	-	1	ID=K3A94_CDS-g2130.t1;Name=K3A94_CDS-g2130.t1;Parent=K3A94_transcript-g2130.t1
contig_280	GeneMark.hmm	CDS	1744065	1744206	.	-	1	ID=K3A94_CDS-1055_t;Name=K3A94_CDS-1055_t;Parent=K3A94_transcript-1055_t
contig_280	AUGUSTUS	intron	1744207	1744261	1	-	.	ID=K3A94_intron-g2130.t1;Name=K3A94_intron-g2130.t1;Parent=K3A94_transcript-g2130.t1
contig_280	AUGUSTUS	exon	1744262	1744410	.	-	.	ID=K3A94_exon-g2130.t1;Name=K3A94_exon-g2130.t1;Parent=K3A94_transcript-g2130.t1
contig_280	GeneMark.hmm	exon	1744262	1744470	0	-	.	ID=K3A94_exon-1055_t;Name=K3A94_exon-1055_t;Parent=K3A94_transcript-1055_t
contig_280	AUGUSTUS	CDS	1744262	1744410	0.89	-	0	ID=K3A94_CDS-g2130.t1;Name=K3A94_CDS-g2130.t1;Parent=K3A94_transcript-g2130.t1
contig_280	GeneMark.hmm	CDS	1744262	1744470	.	-	0	ID=K3A94_CDS-1055_t;Name=K3A94_CDS-1055_t;Parent=K3A94_transcript-1055_t
contig_280	AUGUSTUS	start_codon	1744408	1744410	.	-	0	ID=K3A94_start_codon-g2130.t1;Name=K3A94_start_codon-g2130.t1;Parent=K3A94_transcript-g2130.t1
contig_280	GeneMark.hmm	start_codon	1744468	1744470	.	-	0	ID=K3A94_start_codon-1055_t;Name=K3A94_start_codon-1055_t;Parent=K3A94_transcript-1055_t
contig_280	AUGUSTUS	gene	1748325	1804684	0.67	-	.	ID=K3A94_g2131;Name=K3A94_g2131
contig_280	GeneMark.hmm	gene	1748325	1761532	.	-	.	ID=K3A94_1056_g;Name=K3A94_1056_g
contig_280	AUGUSTUS	transcript	1748325	1804684	0.67	-	.	ID=K3A94_transcript-g2131.t1;Name=K3A94_transcript-g2131.t1;Parent=K3A94_g2131
contig_280	GeneMark.hmm	transcript	1748325	1761532	.	-	.	ID=K3A94_transcript-1056_t;Name=K3A94_transcript-1056_t;Parent=K3A94_1056_g
contig_280	AUGUSTUS	stop_codon	1748325	1748327	.	-	0	ID=K3A94_stop_codon-g2131.t1;Name=K3A94_stop_codon-g2131.t1;Parent=K3A94_transcript-g2131.t1
contig_280	GeneMark.hmm	stop_codon	1748325	1748327	.	-	0	ID=K3A94_stop_codon-1056_t;Name=K3A94_stop_codon-1056_t;Parent=K3A94_transcript-1056_t
contig_280	AUGUSTUS	exon	1748325	1748534	.	-	.	ID=K3A94_exon-g2131.t1;Name=K3A94_exon-g2131.t1;Parent=K3A94_transcript-g2131.t1
contig_280	GeneMark.hmm	exon	1748325	1748534	0	-	.	ID=K3A94_exon-1056_t;Name=K3A94_exon-1056_t;Parent=K3A94_transcript-1056_t
contig_280	AUGUSTUS	CDS	1748325	1748534	0.67	-	0	ID=K3A94_CDS-g2131.t1;Name=K3A94_CDS-g2131.t1;Parent=K3A94_transcript-g2131.t1
contig_280	GeneMark.hmm	CDS	1748325	1748534	.	-	0	ID=K3A94_CDS-1056_t;Name=K3A94_CDS-1056_t;Parent=K3A94_transcript-1056_t
contig_280	AUGUSTUS	intron	1748535	1749147	1	-	.	ID=K3A94_intron-g2131.t1;Name=K3A94_intron-g2131.t1;Parent=K3A94_transcript-g2131.t1
contig_280	AUGUSTUS	exon	1749148	1749955	.	-	.	ID=K3A94_exon-g2131.t1;Name=K3A94_exon-g2131.t1;Parent=K3A94_transcript-g2131.t1
contig_280	GeneMark.hmm	exon	1749148	1749955	0	-	.	ID=K3A94_exon-1056_t;Name=K3A94_exon-1056_t;Parent=K3A94_transcript-1056_t
contig_280	AUGUSTUS	CDS	1749148	1749955	1	-	1	ID=K3A94_CDS-g2131.t1;Name=K3A94_CDS-g2131.t1;Parent=K3A94_transcript-g2131.t1
contig_280	GeneMark.hmm	CDS	1749148	1749955	.	-	1	ID=K3A94_CDS-1056_t;Name=K3A94_CDS-1056_t;Parent=K3A94_transcript-1056_t
contig_280	AUGUSTUS	intron	1749956	1751639	1	-	.	ID=K3A94_intron-g2131.t1;Name=K3A94_intron-g2131.t1;Parent=K3A94_transcript-g2131.t1
contig_280	AUGUSTUS	exon	1751640	1751842	.	-	.	ID=K3A94_exon-g2131.t1;Name=K3A94_exon-g2131.t1;Parent=K3A94_transcript-g2131.t1
contig_280	GeneMark.hmm	exon	1751640	1751842	0	-	.	ID=K3A94_exon-1056_t;Name=K3A94_exon-1056_t;Parent=K3A94_transcript-1056_t
contig_280	AUGUSTUS	CDS	1751640	1751842	1	-	0	ID=K3A94_CDS-g2131.t1;Name=K3A94_CDS-g2131.t1;Parent=K3A94_transcript-g2131.t1
contig_280	GeneMark.hmm	CDS	1751640	1751842	.	-	0	ID=K3A94_CDS-1056_t;Name=K3A94_CDS-1056_t;Parent=K3A94_transcript-1056_t
contig_280	AUGUSTUS	intron	1751843	1804597	1	-	.	ID=K3A94_intron-g2131.t1;Name=K3A94_intron-g2131.t1;Parent=K3A94_transcript-g2131.t1
contig_280	GeneMark.hmm	exon	1761524	1761532	0	-	.	ID=K3A94_exon-1056_t;Name=K3A94_exon-1056_t;Parent=K3A94_transcript-1056_t
contig_280	GeneMark.hmm	CDS	1761524	1761532	.	-	0	ID=K3A94_CDS-1056_t;Name=K3A94_CDS-1056_t;Parent=K3A94_transcript-1056_t
contig_280	GeneMark.hmm	start_codon	1761530	1761532	.	-	0	ID=K3A94_start_codon-1056_t;Name=K3A94_start_codon-1056_t;Parent=K3A94_transcript-1056_t
contig_280	AUGUSTUS	exon	1804598	1804684	.	-	.	ID=K3A94_exon-g2131.t1;Name=K3A94_exon-g2131.t1;Parent=K3A94_transcript-g2131.t1
contig_280	AUGUSTUS	CDS	1804598	1804684	1	-	0	ID=K3A94_CDS-g2131.t1;Name=K3A94_CDS-g2131.t1;Parent=K3A94_transcript-g2131.t1
contig_280	AUGUSTUS	start_codon	1804682	1804684	.	-	0	ID=K3A94_start_codon-g2131.t1;Name=K3A94_start_codon-g2131.t1;Parent=K3A94_transcript-g2131.t1
contig_280	AUGUSTUS	gene	1811951	1814104	0.96	+	.	ID=K3A94_g2132;Name=K3A94_g2132
contig_280	AUGUSTUS	transcript	1811951	1814104	0.96	+	.	ID=K3A94_transcript-g2132.t1;Name=K3A94_transcript-g2132.t1;Parent=K3A94_g2132
contig_280	AUGUSTUS	start_codon	1811951	1811953	.	+	0	ID=K3A94_start_codon-g2132.t1;Name=K3A94_start_codon-g2132.t1;Parent=K3A94_transcript-g2132.t1
contig_280	AUGUSTUS	exon	1811951	1811953	.	+	.	ID=K3A94_exon-g2132.t1;Name=K3A94_exon-g2132.t1;Parent=K3A94_transcript-g2132.t1
contig_280	AUGUSTUS	CDS	1811951	1811953	1	+	0	ID=K3A94_CDS-g2132.t1;Name=K3A94_CDS-g2132.t1;Parent=K3A94_transcript-g2132.t1
contig_280	AUGUSTUS	intron	1811954	1812007	1	+	.	ID=K3A94_intron-g2132.t1;Name=K3A94_intron-g2132.t1;Parent=K3A94_transcript-g2132.t1
contig_280	AUGUSTUS	exon	1812008	1812133	.	+	.	ID=K3A94_exon-g2132.t1;Name=K3A94_exon-g2132.t1;Parent=K3A94_transcript-g2132.t1
contig_280	AUGUSTUS	CDS	1812008	1812133	1	+	0	ID=K3A94_CDS-g2132.t1;Name=K3A94_CDS-g2132.t1;Parent=K3A94_transcript-g2132.t1
contig_280	AUGUSTUS	intron	1812134	1812187	1	+	.	ID=K3A94_intron-g2132.t1;Name=K3A94_intron-g2132.t1;Parent=K3A94_transcript-g2132.t1
contig_280	AUGUSTUS	exon	1812188	1812401	.	+	.	ID=K3A94_exon-g2132.t1;Name=K3A94_exon-g2132.t1;Parent=K3A94_transcript-g2132.t1
contig_280	AUGUSTUS	CDS	1812188	1812401	1	+	0	ID=K3A94_CDS-g2132.t1;Name=K3A94_CDS-g2132.t1;Parent=K3A94_transcript-g2132.t1
contig_280	AUGUSTUS	intron	1812402	1812457	1	+	.	ID=K3A94_intron-g2132.t1;Name=K3A94_intron-g2132.t1;Parent=K3A94_transcript-g2132.t1
contig_280	AUGUSTUS	exon	1812458	1812624	.	+	.	ID=K3A94_exon-g2132.t1;Name=K3A94_exon-g2132.t1;Parent=K3A94_transcript-g2132.t1
contig_280	AUGUSTUS	CDS	1812458	1812624	1	+	2	ID=K3A94_CDS-g2132.t1;Name=K3A94_CDS-g2132.t1;Parent=K3A94_transcript-g2132.t1
contig_280	AUGUSTUS	intron	1812625	1812774	1	+	.	ID=K3A94_intron-g2132.t1;Name=K3A94_intron-g2132.t1;Parent=K3A94_transcript-g2132.t1
contig_280	AUGUSTUS	exon	1812775	1812984	.	+	.	ID=K3A94_exon-g2132.t1;Name=K3A94_exon-g2132.t1;Parent=K3A94_transcript-g2132.t1
contig_280	AUGUSTUS	CDS	1812775	1812984	1	+	0	ID=K3A94_CDS-g2132.t1;Name=K3A94_CDS-g2132.t1;Parent=K3A94_transcript-g2132.t1
contig_280	AUGUSTUS	intron	1812985	1813393	1	+	.	ID=K3A94_intron-g2132.t1;Name=K3A94_intron-g2132.t1;Parent=K3A94_transcript-g2132.t1
contig_280	AUGUSTUS	exon	1813394	1813693	.	+	.	ID=K3A94_exon-g2132.t1;Name=K3A94_exon-g2132.t1;Parent=K3A94_transcript-g2132.t1
contig_280	AUGUSTUS	CDS	1813394	1813693	1	+	0	ID=K3A94_CDS-g2132.t1;Name=K3A94_CDS-g2132.t1;Parent=K3A94_transcript-g2132.t1
contig_280	AUGUSTUS	intron	1813694	1813753	1	+	.	ID=K3A94_intron-g2132.t1;Name=K3A94_intron-g2132.t1;Parent=K3A94_transcript-g2132.t1
contig_280	AUGUSTUS	exon	1813754	1814104	.	+	.	ID=K3A94_exon-g2132.t1;Name=K3A94_exon-g2132.t1;Parent=K3A94_transcript-g2132.t1
contig_280	AUGUSTUS	CDS	1813754	1814104	0.96	+	0	ID=K3A94_CDS-g2132.t1;Name=K3A94_CDS-g2132.t1;Parent=K3A94_transcript-g2132.t1
contig_280	AUGUSTUS	stop_codon	1814102	1814104	.	+	0	ID=K3A94_stop_codon-g2132.t1;Name=K3A94_stop_codon-g2132.t1;Parent=K3A94_transcript-g2132.t1
contig_280	AUGUSTUS	gene	1816173	1825540	0.92	-	.	ID=K3A94_g2133;Name=K3A94_g2133
contig_280	AUGUSTUS	transcript	1816173	1825540	0.92	-	.	ID=K3A94_transcript-g2133.t1;Name=K3A94_transcript-g2133.t1;Parent=K3A94_g2133
contig_280	AUGUSTUS	stop_codon	1816173	1816175	.	-	0	ID=K3A94_stop_codon-g2133.t1;Name=K3A94_stop_codon-g2133.t1;Parent=K3A94_transcript-g2133.t1
contig_280	AUGUSTUS	exon	1816173	1816439	.	-	.	ID=K3A94_exon-g2133.t1;Name=K3A94_exon-g2133.t1;Parent=K3A94_transcript-g2133.t1
contig_280	AUGUSTUS	CDS	1816173	1816439	1	-	0	ID=K3A94_CDS-g2133.t1;Name=K3A94_CDS-g2133.t1;Parent=K3A94_transcript-g2133.t1
contig_280	AUGUSTUS	intron	1816440	1816985	1	-	.	ID=K3A94_intron-g2133.t1;Name=K3A94_intron-g2133.t1;Parent=K3A94_transcript-g2133.t1
contig_280	AUGUSTUS	exon	1816986	1817317	.	-	.	ID=K3A94_exon-g2133.t1;Name=K3A94_exon-g2133.t1;Parent=K3A94_transcript-g2133.t1
contig_280	AUGUSTUS	CDS	1816986	1817317	1	-	2	ID=K3A94_CDS-g2133.t1;Name=K3A94_CDS-g2133.t1;Parent=K3A94_transcript-g2133.t1
contig_280	AUGUSTUS	intron	1817318	1819328	1	-	.	ID=K3A94_intron-g2133.t1;Name=K3A94_intron-g2133.t1;Parent=K3A94_transcript-g2133.t1
contig_280	AUGUSTUS	exon	1819329	1819876	.	-	.	ID=K3A94_exon-g2133.t1;Name=K3A94_exon-g2133.t1;Parent=K3A94_transcript-g2133.t1
contig_280	AUGUSTUS	CDS	1819329	1819876	1	-	1	ID=K3A94_CDS-g2133.t1;Name=K3A94_CDS-g2133.t1;Parent=K3A94_transcript-g2133.t1
contig_280	AUGUSTUS	intron	1819877	1820304	1	-	.	ID=K3A94_intron-g2133.t1;Name=K3A94_intron-g2133.t1;Parent=K3A94_transcript-g2133.t1
contig_280	AUGUSTUS	exon	1820305	1820529	.	-	.	ID=K3A94_exon-g2133.t1;Name=K3A94_exon-g2133.t1;Parent=K3A94_transcript-g2133.t1
contig_280	AUGUSTUS	CDS	1820305	1820529	1	-	1	ID=K3A94_CDS-g2133.t1;Name=K3A94_CDS-g2133.t1;Parent=K3A94_transcript-g2133.t1
contig_280	AUGUSTUS	intron	1820530	1820614	1	-	.	ID=K3A94_intron-g2133.t1;Name=K3A94_intron-g2133.t1;Parent=K3A94_transcript-g2133.t1
contig_280	AUGUSTUS	exon	1820615	1820812	.	-	.	ID=K3A94_exon-g2133.t1;Name=K3A94_exon-g2133.t1;Parent=K3A94_transcript-g2133.t1
contig_280	AUGUSTUS	CDS	1820615	1820812	1	-	1	ID=K3A94_CDS-g2133.t1;Name=K3A94_CDS-g2133.t1;Parent=K3A94_transcript-g2133.t1
contig_280	AUGUSTUS	intron	1820813	1825020	1	-	.	ID=K3A94_intron-g2133.t1;Name=K3A94_intron-g2133.t1;Parent=K3A94_transcript-g2133.t1
contig_280	AUGUSTUS	exon	1825021	1825277	.	-	.	ID=K3A94_exon-g2133.t1;Name=K3A94_exon-g2133.t1;Parent=K3A94_transcript-g2133.t1
contig_280	AUGUSTUS	CDS	1825021	1825277	1	-	0	ID=K3A94_CDS-g2133.t1;Name=K3A94_CDS-g2133.t1;Parent=K3A94_transcript-g2133.t1
contig_280	AUGUSTUS	intron	1825278	1825447	1	-	.	ID=K3A94_intron-g2133.t1;Name=K3A94_intron-g2133.t1;Parent=K3A94_transcript-g2133.t1
contig_280	AUGUSTUS	exon	1825448	1825540	.	-	.	ID=K3A94_exon-g2133.t1;Name=K3A94_exon-g2133.t1;Parent=K3A94_transcript-g2133.t1
contig_280	AUGUSTUS	CDS	1825448	1825540	0.92	-	0	ID=K3A94_CDS-g2133.t1;Name=K3A94_CDS-g2133.t1;Parent=K3A94_transcript-g2133.t1
contig_280	AUGUSTUS	start_codon	1825538	1825540	.	-	0	ID=K3A94_start_codon-g2133.t1;Name=K3A94_start_codon-g2133.t1;Parent=K3A94_transcript-g2133.t1
contig_280	AUGUSTUS	gene	1829802	1836281	0.98	-	.	ID=K3A94_g2134;Name=K3A94_g2134
contig_280	AUGUSTUS	transcript	1829802	1836281	0.98	-	.	ID=K3A94_transcript-g2134.t1;Name=K3A94_transcript-g2134.t1;Parent=K3A94_g2134
contig_280	AUGUSTUS	stop_codon	1829802	1829804	.	-	0	ID=K3A94_stop_codon-g2134.t1;Name=K3A94_stop_codon-g2134.t1;Parent=K3A94_transcript-g2134.t1
contig_280	AUGUSTUS	exon	1829802	1834388	.	-	.	ID=K3A94_exon-g2134.t1;Name=K3A94_exon-g2134.t1;Parent=K3A94_transcript-g2134.t1
contig_280	AUGUSTUS	CDS	1829802	1834388	1	-	0	ID=K3A94_CDS-g2134.t1;Name=K3A94_CDS-g2134.t1;Parent=K3A94_transcript-g2134.t1
contig_280	AUGUSTUS	intron	1834389	1834750	1	-	.	ID=K3A94_intron-g2134.t1;Name=K3A94_intron-g2134.t1;Parent=K3A94_transcript-g2134.t1
contig_280	AUGUSTUS	exon	1834751	1835994	.	-	.	ID=K3A94_exon-g2134.t1;Name=K3A94_exon-g2134.t1;Parent=K3A94_transcript-g2134.t1
contig_280	AUGUSTUS	CDS	1834751	1835994	1	-	2	ID=K3A94_CDS-g2134.t1;Name=K3A94_CDS-g2134.t1;Parent=K3A94_transcript-g2134.t1
contig_280	AUGUSTUS	intron	1835995	1836046	1	-	.	ID=K3A94_intron-g2134.t1;Name=K3A94_intron-g2134.t1;Parent=K3A94_transcript-g2134.t1
contig_280	AUGUSTUS	exon	1836047	1836281	.	-	.	ID=K3A94_exon-g2134.t1;Name=K3A94_exon-g2134.t1;Parent=K3A94_transcript-g2134.t1
contig_280	AUGUSTUS	CDS	1836047	1836281	0.98	-	0	ID=K3A94_CDS-g2134.t1;Name=K3A94_CDS-g2134.t1;Parent=K3A94_transcript-g2134.t1
contig_280	AUGUSTUS	start_codon	1836279	1836281	.	-	0	ID=K3A94_start_codon-g2134.t1;Name=K3A94_start_codon-g2134.t1;Parent=K3A94_transcript-g2134.t1
contig_280	AUGUSTUS	gene	1837144	1839242	0.61	+	.	ID=K3A94_g2135;Name=K3A94_g2135
contig_280	AUGUSTUS	transcript	1837144	1839242	0.61	+	.	ID=K3A94_transcript-g2135.t1;Name=K3A94_transcript-g2135.t1;Parent=K3A94_g2135
contig_280	AUGUSTUS	start_codon	1837144	1837146	.	+	0	ID=K3A94_start_codon-g2135.t1;Name=K3A94_start_codon-g2135.t1;Parent=K3A94_transcript-g2135.t1
contig_280	AUGUSTUS	exon	1837144	1837327	.	+	.	ID=K3A94_exon-g2135.t1;Name=K3A94_exon-g2135.t1;Parent=K3A94_transcript-g2135.t1
contig_280	AUGUSTUS	CDS	1837144	1837327	1	+	0	ID=K3A94_CDS-g2135.t1;Name=K3A94_CDS-g2135.t1;Parent=K3A94_transcript-g2135.t1
contig_280	AUGUSTUS	intron	1837328	1837816	1	+	.	ID=K3A94_intron-g2135.t1;Name=K3A94_intron-g2135.t1;Parent=K3A94_transcript-g2135.t1
contig_280	AUGUSTUS	exon	1837817	1838157	.	+	.	ID=K3A94_exon-g2135.t1;Name=K3A94_exon-g2135.t1;Parent=K3A94_transcript-g2135.t1
contig_280	AUGUSTUS	CDS	1837817	1838157	0.61	+	2	ID=K3A94_CDS-g2135.t1;Name=K3A94_CDS-g2135.t1;Parent=K3A94_transcript-g2135.t1
contig_280	AUGUSTUS	intron	1838158	1839062	0.61	+	.	ID=K3A94_intron-g2135.t1;Name=K3A94_intron-g2135.t1;Parent=K3A94_transcript-g2135.t1
contig_280	AUGUSTUS	exon	1839063	1839242	.	+	.	ID=K3A94_exon-g2135.t1;Name=K3A94_exon-g2135.t1;Parent=K3A94_transcript-g2135.t1
contig_280	AUGUSTUS	CDS	1839063	1839242	0.88	+	0	ID=K3A94_CDS-g2135.t1;Name=K3A94_CDS-g2135.t1;Parent=K3A94_transcript-g2135.t1
contig_280	AUGUSTUS	stop_codon	1839240	1839242	.	+	0	ID=K3A94_stop_codon-g2135.t1;Name=K3A94_stop_codon-g2135.t1;Parent=K3A94_transcript-g2135.t1
contig_280	AUGUSTUS	gene	1840329	1843730	0.81	-	.	ID=K3A94_g2136;Name=K3A94_g2136
contig_280	AUGUSTUS	transcript	1840329	1843730	0.81	-	.	ID=K3A94_transcript-g2136.t1;Name=K3A94_transcript-g2136.t1;Parent=K3A94_g2136
contig_280	AUGUSTUS	stop_codon	1840329	1840331	.	-	0	ID=K3A94_stop_codon-g2136.t1;Name=K3A94_stop_codon-g2136.t1;Parent=K3A94_transcript-g2136.t1
contig_280	AUGUSTUS	exon	1840329	1840737	.	-	.	ID=K3A94_exon-g2136.t1;Name=K3A94_exon-g2136.t1;Parent=K3A94_transcript-g2136.t1
contig_280	AUGUSTUS	CDS	1840329	1840737	1	-	1	ID=K3A94_CDS-g2136.t1;Name=K3A94_CDS-g2136.t1;Parent=K3A94_transcript-g2136.t1
contig_280	AUGUSTUS	intron	1840738	1840827	1	-	.	ID=K3A94_intron-g2136.t1;Name=K3A94_intron-g2136.t1;Parent=K3A94_transcript-g2136.t1
contig_280	AUGUSTUS	exon	1840828	1841414	.	-	.	ID=K3A94_exon-g2136.t1;Name=K3A94_exon-g2136.t1;Parent=K3A94_transcript-g2136.t1
contig_280	AUGUSTUS	CDS	1840828	1841414	1	-	0	ID=K3A94_CDS-g2136.t1;Name=K3A94_CDS-g2136.t1;Parent=K3A94_transcript-g2136.t1
contig_280	AUGUSTUS	intron	1841415	1842042	1	-	.	ID=K3A94_intron-g2136.t1;Name=K3A94_intron-g2136.t1;Parent=K3A94_transcript-g2136.t1
contig_280	AUGUSTUS	exon	1842043	1842153	.	-	.	ID=K3A94_exon-g2136.t1;Name=K3A94_exon-g2136.t1;Parent=K3A94_transcript-g2136.t1
contig_280	AUGUSTUS	CDS	1842043	1842153	1	-	0	ID=K3A94_CDS-g2136.t1;Name=K3A94_CDS-g2136.t1;Parent=K3A94_transcript-g2136.t1
contig_280	AUGUSTUS	intron	1842154	1843610	1	-	.	ID=K3A94_intron-g2136.t1;Name=K3A94_intron-g2136.t1;Parent=K3A94_transcript-g2136.t1
contig_280	AUGUSTUS	exon	1843611	1843730	.	-	.	ID=K3A94_exon-g2136.t1;Name=K3A94_exon-g2136.t1;Parent=K3A94_transcript-g2136.t1
contig_280	AUGUSTUS	CDS	1843611	1843730	0.81	-	0	ID=K3A94_CDS-g2136.t1;Name=K3A94_CDS-g2136.t1;Parent=K3A94_transcript-g2136.t1
contig_280	AUGUSTUS	start_codon	1843728	1843730	.	-	0	ID=K3A94_start_codon-g2136.t1;Name=K3A94_start_codon-g2136.t1;Parent=K3A94_transcript-g2136.t1
contig_280	AUGUSTUS	gene	1845511	1850209	0.88	-	.	ID=K3A94_g2137;Name=K3A94_g2137
contig_280	AUGUSTUS	transcript	1845511	1850209	0.88	-	.	ID=K3A94_transcript-g2137.t1;Name=K3A94_transcript-g2137.t1;Parent=K3A94_g2137
contig_280	AUGUSTUS	stop_codon	1845511	1845513	.	-	0	ID=K3A94_stop_codon-g2137.t1;Name=K3A94_stop_codon-g2137.t1;Parent=K3A94_transcript-g2137.t1
contig_280	AUGUSTUS	exon	1845511	1847379	.	-	.	ID=K3A94_exon-g2137.t1;Name=K3A94_exon-g2137.t1;Parent=K3A94_transcript-g2137.t1
contig_280	AUGUSTUS	CDS	1845511	1847379	0.88	-	0	ID=K3A94_CDS-g2137.t1;Name=K3A94_CDS-g2137.t1;Parent=K3A94_transcript-g2137.t1
contig_280	AUGUSTUS	intron	1847380	1847441	1	-	.	ID=K3A94_intron-g2137.t1;Name=K3A94_intron-g2137.t1;Parent=K3A94_transcript-g2137.t1
contig_280	AUGUSTUS	exon	1847442	1847552	.	-	.	ID=K3A94_exon-g2137.t1;Name=K3A94_exon-g2137.t1;Parent=K3A94_transcript-g2137.t1
contig_280	AUGUSTUS	CDS	1847442	1847552	1	-	0	ID=K3A94_CDS-g2137.t1;Name=K3A94_CDS-g2137.t1;Parent=K3A94_transcript-g2137.t1
contig_280	AUGUSTUS	intron	1847553	1850089	1	-	.	ID=K3A94_intron-g2137.t1;Name=K3A94_intron-g2137.t1;Parent=K3A94_transcript-g2137.t1
contig_280	AUGUSTUS	exon	1850090	1850209	.	-	.	ID=K3A94_exon-g2137.t1;Name=K3A94_exon-g2137.t1;Parent=K3A94_transcript-g2137.t1
contig_280	AUGUSTUS	CDS	1850090	1850209	1	-	0	ID=K3A94_CDS-g2137.t1;Name=K3A94_CDS-g2137.t1;Parent=K3A94_transcript-g2137.t1
contig_280	AUGUSTUS	start_codon	1850207	1850209	.	-	0	ID=K3A94_start_codon-g2137.t1;Name=K3A94_start_codon-g2137.t1;Parent=K3A94_transcript-g2137.t1
contig_280	AUGUSTUS	gene	1856427	1909634	0.95	-	.	ID=K3A94_g2138;Name=K3A94_g2138
contig_280	AUGUSTUS	transcript	1856427	1909634	0.95	-	.	ID=K3A94_transcript-g2138.t1;Name=K3A94_transcript-g2138.t1;Parent=K3A94_g2138
contig_280	AUGUSTUS	stop_codon	1856427	1856429	.	-	0	ID=K3A94_stop_codon-g2138.t1;Name=K3A94_stop_codon-g2138.t1;Parent=K3A94_transcript-g2138.t1
contig_280	AUGUSTUS	exon	1856427	1858315	.	-	.	ID=K3A94_exon-g2138.t1;Name=K3A94_exon-g2138.t1;Parent=K3A94_transcript-g2138.t1
contig_280	AUGUSTUS	CDS	1856427	1858315	1	-	2	ID=K3A94_CDS-g2138.t1;Name=K3A94_CDS-g2138.t1;Parent=K3A94_transcript-g2138.t1
contig_280	AUGUSTUS	intron	1858316	1861693	1	-	.	ID=K3A94_intron-g2138.t1;Name=K3A94_intron-g2138.t1;Parent=K3A94_transcript-g2138.t1
contig_280	AUGUSTUS	exon	1861694	1862732	.	-	.	ID=K3A94_exon-g2138.t1;Name=K3A94_exon-g2138.t1;Parent=K3A94_transcript-g2138.t1
contig_280	AUGUSTUS	CDS	1861694	1862732	1	-	0	ID=K3A94_CDS-g2138.t1;Name=K3A94_CDS-g2138.t1;Parent=K3A94_transcript-g2138.t1
contig_280	AUGUSTUS	intron	1862733	1865323	1	-	.	ID=K3A94_intron-g2138.t1;Name=K3A94_intron-g2138.t1;Parent=K3A94_transcript-g2138.t1
contig_280	AUGUSTUS	exon	1865324	1865434	.	-	.	ID=K3A94_exon-g2138.t1;Name=K3A94_exon-g2138.t1;Parent=K3A94_transcript-g2138.t1
contig_280	AUGUSTUS	CDS	1865324	1865434	1	-	0	ID=K3A94_CDS-g2138.t1;Name=K3A94_CDS-g2138.t1;Parent=K3A94_transcript-g2138.t1
contig_280	AUGUSTUS	intron	1865435	1909499	1	-	.	ID=K3A94_intron-g2138.t1;Name=K3A94_intron-g2138.t1;Parent=K3A94_transcript-g2138.t1
contig_280	cmscan	gene	1901892	1901938	.	+	.	ID=K3A94_RF00032.506;Name=K3A94_RF00032.506
contig_280	cmscan	exon	1901892	1901938	.	+	.	ID=K3A94_exon-RF00032.506;Parent=K3A94_RF00032.506;product=K3A94_Histone 3' UTR stem-loop
contig_280	cmscan	mRNA	1901892	1901938	.	+	.	ID=K3A94_rna-RF00032.506;Parent=K3A94_RF00032.506;product=K3A94_Histone 3' UTR stem-loop
contig_280	AUGUSTUS	exon	1909500	1909634	.	-	.	ID=K3A94_exon-g2138.t1;Name=K3A94_exon-g2138.t1;Parent=K3A94_transcript-g2138.t1
contig_280	AUGUSTUS	CDS	1909500	1909634	0.95	-	0	ID=K3A94_CDS-g2138.t1;Name=K3A94_CDS-g2138.t1;Parent=K3A94_transcript-g2138.t1
contig_280	AUGUSTUS	start_codon	1909632	1909634	.	-	0	ID=K3A94_start_codon-g2138.t1;Name=K3A94_start_codon-g2138.t1;Parent=K3A94_transcript-g2138.t1
contig_280	cmscan	gene	1931907	1931953	.	-	.	ID=K3A94_RF00032.507;Name=K3A94_RF00032.507
contig_280	cmscan	exon	1931907	1931953	.	-	.	ID=K3A94_exon-RF00032.507;Parent=K3A94_RF00032.507;product=K3A94_Histone 3' UTR stem-loop
contig_280	cmscan	mRNA	1931907	1931953	.	-	.	ID=K3A94_rna-RF00032.507;Parent=K3A94_RF00032.507;product=K3A94_Histone 3' UTR stem-loop
contig_280	AUGUSTUS	gene	1939434	1955279	0.85	+	.	ID=K3A94_g2139;Name=K3A94_g2139
contig_280	AUGUSTUS	transcript	1939434	1955279	0.85	+	.	ID=K3A94_transcript-g2139.t1;Name=K3A94_transcript-g2139.t1;Parent=K3A94_g2139
contig_280	AUGUSTUS	start_codon	1939434	1939436	.	+	0	ID=K3A94_start_codon-g2139.t1;Name=K3A94_start_codon-g2139.t1;Parent=K3A94_transcript-g2139.t1
contig_280	AUGUSTUS	exon	1939434	1939541	.	+	.	ID=K3A94_exon-g2139.t1;Name=K3A94_exon-g2139.t1;Parent=K3A94_transcript-g2139.t1
contig_280	AUGUSTUS	CDS	1939434	1939541	0.98	+	0	ID=K3A94_CDS-g2139.t1;Name=K3A94_CDS-g2139.t1;Parent=K3A94_transcript-g2139.t1
contig_280	AUGUSTUS	intron	1939542	1939610	0.98	+	.	ID=K3A94_intron-g2139.t1;Name=K3A94_intron-g2139.t1;Parent=K3A94_transcript-g2139.t1
contig_280	AUGUSTUS	exon	1939611	1939802	.	+	.	ID=K3A94_exon-g2139.t1;Name=K3A94_exon-g2139.t1;Parent=K3A94_transcript-g2139.t1
contig_280	AUGUSTUS	CDS	1939611	1939802	1	+	0	ID=K3A94_CDS-g2139.t1;Name=K3A94_CDS-g2139.t1;Parent=K3A94_transcript-g2139.t1
contig_280	AUGUSTUS	intron	1939803	1940244	1	+	.	ID=K3A94_intron-g2139.t1;Name=K3A94_intron-g2139.t1;Parent=K3A94_transcript-g2139.t1
contig_280	AUGUSTUS	exon	1940245	1940426	.	+	.	ID=K3A94_exon-g2139.t1;Name=K3A94_exon-g2139.t1;Parent=K3A94_transcript-g2139.t1
contig_280	AUGUSTUS	CDS	1940245	1940426	0.92	+	0	ID=K3A94_CDS-g2139.t1;Name=K3A94_CDS-g2139.t1;Parent=K3A94_transcript-g2139.t1
contig_280	AUGUSTUS	intron	1940427	1941355	0.92	+	.	ID=K3A94_intron-g2139.t1;Name=K3A94_intron-g2139.t1;Parent=K3A94_transcript-g2139.t1
contig_280	AUGUSTUS	exon	1941356	1941683	.	+	.	ID=K3A94_exon-g2139.t1;Name=K3A94_exon-g2139.t1;Parent=K3A94_transcript-g2139.t1
contig_280	AUGUSTUS	CDS	1941356	1941683	0.87	+	1	ID=K3A94_CDS-g2139.t1;Name=K3A94_CDS-g2139.t1;Parent=K3A94_transcript-g2139.t1
contig_280	AUGUSTUS	intron	1941684	1943137	0.94	+	.	ID=K3A94_intron-g2139.t1;Name=K3A94_intron-g2139.t1;Parent=K3A94_transcript-g2139.t1
contig_280	AUGUSTUS	exon	1943138	1943328	.	+	.	ID=K3A94_exon-g2139.t1;Name=K3A94_exon-g2139.t1;Parent=K3A94_transcript-g2139.t1
contig_280	AUGUSTUS	CDS	1943138	1943328	1	+	0	ID=K3A94_CDS-g2139.t1;Name=K3A94_CDS-g2139.t1;Parent=K3A94_transcript-g2139.t1
contig_280	AUGUSTUS	intron	1943329	1951597	1	+	.	ID=K3A94_intron-g2139.t1;Name=K3A94_intron-g2139.t1;Parent=K3A94_transcript-g2139.t1
contig_280	AUGUSTUS	exon	1951598	1951727	.	+	.	ID=K3A94_exon-g2139.t1;Name=K3A94_exon-g2139.t1;Parent=K3A94_transcript-g2139.t1
contig_280	AUGUSTUS	CDS	1951598	1951727	1	+	1	ID=K3A94_CDS-g2139.t1;Name=K3A94_CDS-g2139.t1;Parent=K3A94_transcript-g2139.t1
contig_280	AUGUSTUS	intron	1951728	1954847	1	+	.	ID=K3A94_intron-g2139.t1;Name=K3A94_intron-g2139.t1;Parent=K3A94_transcript-g2139.t1
contig_280	AUGUSTUS	exon	1954848	1955279	.	+	.	ID=K3A94_exon-g2139.t1;Name=K3A94_exon-g2139.t1;Parent=K3A94_transcript-g2139.t1
contig_280	AUGUSTUS	CDS	1954848	1955279	1	+	0	ID=K3A94_CDS-g2139.t1;Name=K3A94_CDS-g2139.t1;Parent=K3A94_transcript-g2139.t1
contig_280	AUGUSTUS	stop_codon	1955277	1955279	.	+	0	ID=K3A94_stop_codon-g2139.t1;Name=K3A94_stop_codon-g2139.t1;Parent=K3A94_transcript-g2139.t1
contig_280	AUGUSTUS	gene	1956933	1957247	0.67	+	.	ID=K3A94_g2140;Name=K3A94_g2140
contig_280	AUGUSTUS	transcript	1956933	1957247	0.67	+	.	ID=K3A94_transcript-g2140.t1;Name=K3A94_transcript-g2140.t1;Parent=K3A94_g2140
contig_280	AUGUSTUS	start_codon	1956933	1956935	.	+	0	ID=K3A94_start_codon-g2140.t1;Name=K3A94_start_codon-g2140.t1;Parent=K3A94_transcript-g2140.t1
contig_280	AUGUSTUS	exon	1956933	1957247	.	+	.	ID=K3A94_exon-g2140.t1;Name=K3A94_exon-g2140.t1;Parent=K3A94_transcript-g2140.t1
contig_280	AUGUSTUS	CDS	1956933	1957247	0.67	+	0	ID=K3A94_CDS-g2140.t1;Name=K3A94_CDS-g2140.t1;Parent=K3A94_transcript-g2140.t1
contig_280	AUGUSTUS	stop_codon	1957245	1957247	.	+	0	ID=K3A94_stop_codon-g2140.t1;Name=K3A94_stop_codon-g2140.t1;Parent=K3A94_transcript-g2140.t1
contig_280	AUGUSTUS	gene	1969446	1970612	0.41	+	.	ID=K3A94_g2141;Name=K3A94_g2141
contig_280	AUGUSTUS	transcript	1969446	1970612	0.41	+	.	ID=K3A94_transcript-g2141.t1;Name=K3A94_transcript-g2141.t1;Parent=K3A94_g2141
contig_280	AUGUSTUS	start_codon	1969446	1969448	.	+	0	ID=K3A94_start_codon-g2141.t1;Name=K3A94_start_codon-g2141.t1;Parent=K3A94_transcript-g2141.t1
contig_280	AUGUSTUS	exon	1969446	1969666	.	+	.	ID=K3A94_exon-g2141.t1;Name=K3A94_exon-g2141.t1;Parent=K3A94_transcript-g2141.t1
contig_280	AUGUSTUS	CDS	1969446	1969666	0.41	+	0	ID=K3A94_CDS-g2141.t1;Name=K3A94_CDS-g2141.t1;Parent=K3A94_transcript-g2141.t1
contig_280	AUGUSTUS	intron	1969667	1970428	0.41	+	.	ID=K3A94_intron-g2141.t1;Name=K3A94_intron-g2141.t1;Parent=K3A94_transcript-g2141.t1
contig_280	AUGUSTUS	exon	1970429	1970612	.	+	.	ID=K3A94_exon-g2141.t1;Name=K3A94_exon-g2141.t1;Parent=K3A94_transcript-g2141.t1
contig_280	AUGUSTUS	CDS	1970429	1970612	0.56	+	1	ID=K3A94_CDS-g2141.t1;Name=K3A94_CDS-g2141.t1;Parent=K3A94_transcript-g2141.t1
contig_280	AUGUSTUS	stop_codon	1970610	1970612	.	+	0	ID=K3A94_stop_codon-g2141.t1;Name=K3A94_stop_codon-g2141.t1;Parent=K3A94_transcript-g2141.t1
contig_280	AUGUSTUS	gene	1974641	1977324	0.44	-	.	ID=K3A94_g2142;Name=K3A94_g2142
contig_280	AUGUSTUS	transcript	1974641	1977324	0.44	-	.	ID=K3A94_transcript-g2142.t1;Name=K3A94_transcript-g2142.t1;Parent=K3A94_g2142
contig_280	AUGUSTUS	stop_codon	1974641	1974643	.	-	0	ID=K3A94_stop_codon-g2142.t1;Name=K3A94_stop_codon-g2142.t1;Parent=K3A94_transcript-g2142.t1
contig_280	AUGUSTUS	exon	1974641	1974703	.	-	.	ID=K3A94_exon-g2142.t1;Name=K3A94_exon-g2142.t1;Parent=K3A94_transcript-g2142.t1
contig_280	AUGUSTUS	CDS	1974641	1974703	0.47	-	0	ID=K3A94_CDS-g2142.t1;Name=K3A94_CDS-g2142.t1;Parent=K3A94_transcript-g2142.t1
contig_280	AUGUSTUS	intron	1974704	1976300	0.45	-	.	ID=K3A94_intron-g2142.t1;Name=K3A94_intron-g2142.t1;Parent=K3A94_transcript-g2142.t1
contig_280	AUGUSTUS	exon	1976301	1976441	.	-	.	ID=K3A94_exon-g2142.t1;Name=K3A94_exon-g2142.t1;Parent=K3A94_transcript-g2142.t1
contig_280	AUGUSTUS	CDS	1976301	1976441	0.54	-	0	ID=K3A94_CDS-g2142.t1;Name=K3A94_CDS-g2142.t1;Parent=K3A94_transcript-g2142.t1
contig_280	AUGUSTUS	intron	1976442	1976958	0.56	-	.	ID=K3A94_intron-g2142.t1;Name=K3A94_intron-g2142.t1;Parent=K3A94_transcript-g2142.t1
contig_280	AUGUSTUS	exon	1976959	1977324	.	-	.	ID=K3A94_exon-g2142.t1;Name=K3A94_exon-g2142.t1;Parent=K3A94_transcript-g2142.t1
contig_280	AUGUSTUS	CDS	1976959	1977324	0.79	-	0	ID=K3A94_CDS-g2142.t1;Name=K3A94_CDS-g2142.t1;Parent=K3A94_transcript-g2142.t1
contig_280	AUGUSTUS	start_codon	1977322	1977324	.	-	0	ID=K3A94_start_codon-g2142.t1;Name=K3A94_start_codon-g2142.t1;Parent=K3A94_transcript-g2142.t1
contig_280	cmscan	gene	1998413	1998459	.	-	.	ID=K3A94_RF00032.508;Name=K3A94_RF00032.508
contig_280	cmscan	exon	1998413	1998459	.	-	.	ID=K3A94_exon-RF00032.508;Parent=K3A94_RF00032.508;product=K3A94_Histone 3' UTR stem-loop
contig_280	cmscan	mRNA	1998413	1998459	.	-	.	ID=K3A94_rna-RF00032.508;Parent=K3A94_RF00032.508;product=K3A94_Histone 3' UTR stem-loop
contig_280	AUGUSTUS	gene	2027569	2027844	0.52	-	.	ID=K3A94_g2143;Name=K3A94_g2143
contig_280	AUGUSTUS	transcript	2027569	2027844	0.52	-	.	ID=K3A94_transcript-g2143.t1;Name=K3A94_transcript-g2143.t1;Parent=K3A94_g2143
contig_280	AUGUSTUS	stop_codon	2027569	2027571	.	-	0	ID=K3A94_stop_codon-g2143.t1;Name=K3A94_stop_codon-g2143.t1;Parent=K3A94_transcript-g2143.t1
contig_280	AUGUSTUS	exon	2027569	2027844	.	-	.	ID=K3A94_exon-g2143.t1;Name=K3A94_exon-g2143.t1;Parent=K3A94_transcript-g2143.t1
contig_280	AUGUSTUS	CDS	2027569	2027844	0.52	-	0	ID=K3A94_CDS-g2143.t1;Name=K3A94_CDS-g2143.t1;Parent=K3A94_transcript-g2143.t1
contig_280	AUGUSTUS	start_codon	2027842	2027844	.	-	0	ID=K3A94_start_codon-g2143.t1;Name=K3A94_start_codon-g2143.t1;Parent=K3A94_transcript-g2143.t1
contig_280	AUGUSTUS	gene	2030765	2124057	0.69	+	.	ID=K3A94_g2144;Name=K3A94_g2144
contig_280	AUGUSTUS	transcript	2030765	2124057	0.69	+	.	ID=K3A94_transcript-g2144.t1;Name=K3A94_transcript-g2144.t1;Parent=K3A94_g2144
contig_280	AUGUSTUS	start_codon	2030765	2030767	.	+	0	ID=K3A94_start_codon-g2144.t1;Name=K3A94_start_codon-g2144.t1;Parent=K3A94_transcript-g2144.t1
contig_280	AUGUSTUS	exon	2030765	2031523	.	+	.	ID=K3A94_exon-g2144.t1;Name=K3A94_exon-g2144.t1;Parent=K3A94_transcript-g2144.t1
contig_280	AUGUSTUS	CDS	2030765	2031523	0.69	+	0	ID=K3A94_CDS-g2144.t1;Name=K3A94_CDS-g2144.t1;Parent=K3A94_transcript-g2144.t1
contig_280	AUGUSTUS	intron	2031524	2103527	1	+	.	ID=K3A94_intron-g2144.t1;Name=K3A94_intron-g2144.t1;Parent=K3A94_transcript-g2144.t1
contig_280	AUGUSTUS	gene	2057049	2057258	0.73	-	.	ID=K3A94_g2145;Name=K3A94_g2145
contig_280	AUGUSTUS	transcript	2057049	2057258	0.73	-	.	ID=K3A94_transcript-g2145.t1;Name=K3A94_transcript-g2145.t1;Parent=K3A94_g2145
contig_280	AUGUSTUS	stop_codon	2057049	2057051	.	-	0	ID=K3A94_stop_codon-g2145.t1;Name=K3A94_stop_codon-g2145.t1;Parent=K3A94_transcript-g2145.t1
contig_280	AUGUSTUS	exon	2057049	2057258	.	-	.	ID=K3A94_exon-g2145.t1;Name=K3A94_exon-g2145.t1;Parent=K3A94_transcript-g2145.t1
contig_280	AUGUSTUS	CDS	2057049	2057258	0.73	-	0	ID=K3A94_CDS-g2145.t1;Name=K3A94_CDS-g2145.t1;Parent=K3A94_transcript-g2145.t1
contig_280	AUGUSTUS	start_codon	2057256	2057258	.	-	0	ID=K3A94_start_codon-g2145.t1;Name=K3A94_start_codon-g2145.t1;Parent=K3A94_transcript-g2145.t1
contig_280	AUGUSTUS	gene	2060499	2060765	0.82	+	.	ID=K3A94_g2146;Name=K3A94_g2146
contig_280	AUGUSTUS	transcript	2060499	2060765	0.82	+	.	ID=K3A94_transcript-g2146.t1;Name=K3A94_transcript-g2146.t1;Parent=K3A94_g2146
contig_280	AUGUSTUS	start_codon	2060499	2060501	.	+	0	ID=K3A94_start_codon-g2146.t1;Name=K3A94_start_codon-g2146.t1;Parent=K3A94_transcript-g2146.t1
contig_280	AUGUSTUS	exon	2060499	2060765	.	+	.	ID=K3A94_exon-g2146.t1;Name=K3A94_exon-g2146.t1;Parent=K3A94_transcript-g2146.t1
contig_280	AUGUSTUS	CDS	2060499	2060765	0.82	+	0	ID=K3A94_CDS-g2146.t1;Name=K3A94_CDS-g2146.t1;Parent=K3A94_transcript-g2146.t1
contig_280	AUGUSTUS	stop_codon	2060763	2060765	.	+	0	ID=K3A94_stop_codon-g2146.t1;Name=K3A94_stop_codon-g2146.t1;Parent=K3A94_transcript-g2146.t1
contig_280	cmscan	gene	2102771	2102817	.	+	.	ID=K3A94_RF00032.509;Name=K3A94_RF00032.509
contig_280	cmscan	exon	2102771	2102817	.	+	.	ID=K3A94_exon-RF00032.509;Parent=K3A94_RF00032.509;product=K3A94_Histone 3' UTR stem-loop
contig_280	cmscan	mRNA	2102771	2102817	.	+	.	ID=K3A94_rna-RF00032.509;Parent=K3A94_RF00032.509;product=K3A94_Histone 3' UTR stem-loop
contig_280	AUGUSTUS	exon	2103528	2103675	.	+	.	ID=K3A94_exon-g2144.t1;Name=K3A94_exon-g2144.t1;Parent=K3A94_transcript-g2144.t1
contig_280	AUGUSTUS	CDS	2103528	2103675	1	+	0	ID=K3A94_CDS-g2144.t1;Name=K3A94_CDS-g2144.t1;Parent=K3A94_transcript-g2144.t1
contig_280	AUGUSTUS	intron	2103676	2109249	1	+	.	ID=K3A94_intron-g2144.t1;Name=K3A94_intron-g2144.t1;Parent=K3A94_transcript-g2144.t1
contig_280	AUGUSTUS	exon	2109250	2109474	.	+	.	ID=K3A94_exon-g2144.t1;Name=K3A94_exon-g2144.t1;Parent=K3A94_transcript-g2144.t1
contig_280	AUGUSTUS	CDS	2109250	2109474	1	+	2	ID=K3A94_CDS-g2144.t1;Name=K3A94_CDS-g2144.t1;Parent=K3A94_transcript-g2144.t1
contig_280	AUGUSTUS	intron	2109475	2113168	1	+	.	ID=K3A94_intron-g2144.t1;Name=K3A94_intron-g2144.t1;Parent=K3A94_transcript-g2144.t1
contig_280	AUGUSTUS	exon	2113169	2113331	.	+	.	ID=K3A94_exon-g2144.t1;Name=K3A94_exon-g2144.t1;Parent=K3A94_transcript-g2144.t1
contig_280	AUGUSTUS	CDS	2113169	2113331	1	+	2	ID=K3A94_CDS-g2144.t1;Name=K3A94_CDS-g2144.t1;Parent=K3A94_transcript-g2144.t1
contig_280	AUGUSTUS	intron	2113332	2119971	1	+	.	ID=K3A94_intron-g2144.t1;Name=K3A94_intron-g2144.t1;Parent=K3A94_transcript-g2144.t1
contig_280	AUGUSTUS	exon	2119972	2120084	.	+	.	ID=K3A94_exon-g2144.t1;Name=K3A94_exon-g2144.t1;Parent=K3A94_transcript-g2144.t1
contig_280	AUGUSTUS	CDS	2119972	2120084	1	+	1	ID=K3A94_CDS-g2144.t1;Name=K3A94_CDS-g2144.t1;Parent=K3A94_transcript-g2144.t1
contig_280	AUGUSTUS	intron	2120085	2123821	1	+	.	ID=K3A94_intron-g2144.t1;Name=K3A94_intron-g2144.t1;Parent=K3A94_transcript-g2144.t1
contig_280	AUGUSTUS	exon	2123822	2124057	.	+	.	ID=K3A94_exon-g2144.t1;Name=K3A94_exon-g2144.t1;Parent=K3A94_transcript-g2144.t1
contig_280	AUGUSTUS	CDS	2123822	2124057	1	+	2	ID=K3A94_CDS-g2144.t1;Name=K3A94_CDS-g2144.t1;Parent=K3A94_transcript-g2144.t1
contig_280	AUGUSTUS	stop_codon	2124055	2124057	.	+	0	ID=K3A94_stop_codon-g2144.t1;Name=K3A94_stop_codon-g2144.t1;Parent=K3A94_transcript-g2144.t1
contig_280	AUGUSTUS	gene	2134235	2135687	0.55	-	.	ID=K3A94_g2147;Name=K3A94_g2147
contig_280	AUGUSTUS	transcript	2134235	2135687	0.55	-	.	ID=K3A94_transcript-g2147.t1;Name=K3A94_transcript-g2147.t1;Parent=K3A94_g2147
contig_280	AUGUSTUS	stop_codon	2134235	2134237	.	-	0	ID=K3A94_stop_codon-g2147.t1;Name=K3A94_stop_codon-g2147.t1;Parent=K3A94_transcript-g2147.t1
contig_280	AUGUSTUS	exon	2134235	2134477	.	-	.	ID=K3A94_exon-g2147.t1;Name=K3A94_exon-g2147.t1;Parent=K3A94_transcript-g2147.t1
contig_280	AUGUSTUS	CDS	2134235	2134477	0.92	-	0	ID=K3A94_CDS-g2147.t1;Name=K3A94_CDS-g2147.t1;Parent=K3A94_transcript-g2147.t1
contig_280	AUGUSTUS	intron	2134478	2134538	0.75	-	.	ID=K3A94_intron-g2147.t1;Name=K3A94_intron-g2147.t1;Parent=K3A94_transcript-g2147.t1
contig_280	AUGUSTUS	exon	2134539	2134734	.	-	.	ID=K3A94_exon-g2147.t1;Name=K3A94_exon-g2147.t1;Parent=K3A94_transcript-g2147.t1
contig_280	AUGUSTUS	CDS	2134539	2134734	0.78	-	1	ID=K3A94_CDS-g2147.t1;Name=K3A94_CDS-g2147.t1;Parent=K3A94_transcript-g2147.t1
contig_280	AUGUSTUS	intron	2134735	2134850	1	-	.	ID=K3A94_intron-g2147.t1;Name=K3A94_intron-g2147.t1;Parent=K3A94_transcript-g2147.t1
contig_280	AUGUSTUS	exon	2134851	2134972	.	-	.	ID=K3A94_exon-g2147.t1;Name=K3A94_exon-g2147.t1;Parent=K3A94_transcript-g2147.t1
contig_280	AUGUSTUS	CDS	2134851	2134972	1	-	0	ID=K3A94_CDS-g2147.t1;Name=K3A94_CDS-g2147.t1;Parent=K3A94_transcript-g2147.t1
contig_280	AUGUSTUS	intron	2134973	2135328	0.72	-	.	ID=K3A94_intron-g2147.t1;Name=K3A94_intron-g2147.t1;Parent=K3A94_transcript-g2147.t1
contig_280	AUGUSTUS	exon	2135329	2135451	.	-	.	ID=K3A94_exon-g2147.t1;Name=K3A94_exon-g2147.t1;Parent=K3A94_transcript-g2147.t1
contig_280	AUGUSTUS	CDS	2135329	2135451	0.72	-	0	ID=K3A94_CDS-g2147.t1;Name=K3A94_CDS-g2147.t1;Parent=K3A94_transcript-g2147.t1
contig_280	AUGUSTUS	intron	2135452	2135516	1	-	.	ID=K3A94_intron-g2147.t1;Name=K3A94_intron-g2147.t1;Parent=K3A94_transcript-g2147.t1
contig_280	AUGUSTUS	exon	2135517	2135687	.	-	.	ID=K3A94_exon-g2147.t1;Name=K3A94_exon-g2147.t1;Parent=K3A94_transcript-g2147.t1
contig_280	AUGUSTUS	CDS	2135517	2135687	1	-	0	ID=K3A94_CDS-g2147.t1;Name=K3A94_CDS-g2147.t1;Parent=K3A94_transcript-g2147.t1
contig_280	AUGUSTUS	start_codon	2135685	2135687	.	-	0	ID=K3A94_start_codon-g2147.t1;Name=K3A94_start_codon-g2147.t1;Parent=K3A94_transcript-g2147.t1
contig_280	AUGUSTUS	gene	2139088	2142643	0.77	-	.	ID=K3A94_g2148;Name=K3A94_g2148
contig_280	AUGUSTUS	transcript	2139088	2142643	0.77	-	.	ID=K3A94_transcript-g2148.t1;Name=K3A94_transcript-g2148.t1;Parent=K3A94_g2148
contig_280	AUGUSTUS	stop_codon	2139088	2139090	.	-	0	ID=K3A94_stop_codon-g2148.t1;Name=K3A94_stop_codon-g2148.t1;Parent=K3A94_transcript-g2148.t1
contig_280	AUGUSTUS	exon	2139088	2139284	.	-	.	ID=K3A94_exon-g2148.t1;Name=K3A94_exon-g2148.t1;Parent=K3A94_transcript-g2148.t1
contig_280	AUGUSTUS	CDS	2139088	2139284	0.99	-	2	ID=K3A94_CDS-g2148.t1;Name=K3A94_CDS-g2148.t1;Parent=K3A94_transcript-g2148.t1
contig_280	AUGUSTUS	intron	2139285	2139563	1	-	.	ID=K3A94_intron-g2148.t1;Name=K3A94_intron-g2148.t1;Parent=K3A94_transcript-g2148.t1
contig_280	AUGUSTUS	exon	2139564	2139676	.	-	.	ID=K3A94_exon-g2148.t1;Name=K3A94_exon-g2148.t1;Parent=K3A94_transcript-g2148.t1
contig_280	AUGUSTUS	CDS	2139564	2139676	0.97	-	1	ID=K3A94_CDS-g2148.t1;Name=K3A94_CDS-g2148.t1;Parent=K3A94_transcript-g2148.t1
contig_280	AUGUSTUS	intron	2139677	2141062	0.97	-	.	ID=K3A94_intron-g2148.t1;Name=K3A94_intron-g2148.t1;Parent=K3A94_transcript-g2148.t1
contig_280	AUGUSTUS	exon	2141063	2141222	.	-	.	ID=K3A94_exon-g2148.t1;Name=K3A94_exon-g2148.t1;Parent=K3A94_transcript-g2148.t1
contig_280	AUGUSTUS	CDS	2141063	2141222	1	-	2	ID=K3A94_CDS-g2148.t1;Name=K3A94_CDS-g2148.t1;Parent=K3A94_transcript-g2148.t1
contig_280	AUGUSTUS	intron	2141223	2141294	1	-	.	ID=K3A94_intron-g2148.t1;Name=K3A94_intron-g2148.t1;Parent=K3A94_transcript-g2148.t1
contig_280	AUGUSTUS	exon	2141295	2141519	.	-	.	ID=K3A94_exon-g2148.t1;Name=K3A94_exon-g2148.t1;Parent=K3A94_transcript-g2148.t1
contig_280	AUGUSTUS	CDS	2141295	2141519	1	-	2	ID=K3A94_CDS-g2148.t1;Name=K3A94_CDS-g2148.t1;Parent=K3A94_transcript-g2148.t1
contig_280	AUGUSTUS	intron	2141520	2142401	1	-	.	ID=K3A94_intron-g2148.t1;Name=K3A94_intron-g2148.t1;Parent=K3A94_transcript-g2148.t1
contig_280	AUGUSTUS	exon	2142402	2142549	.	-	.	ID=K3A94_exon-g2148.t1;Name=K3A94_exon-g2148.t1;Parent=K3A94_transcript-g2148.t1
contig_280	AUGUSTUS	CDS	2142402	2142549	0.88	-	0	ID=K3A94_CDS-g2148.t1;Name=K3A94_CDS-g2148.t1;Parent=K3A94_transcript-g2148.t1
contig_280	AUGUSTUS	intron	2142550	2142619	0.79	-	.	ID=K3A94_intron-g2148.t1;Name=K3A94_intron-g2148.t1;Parent=K3A94_transcript-g2148.t1
contig_280	AUGUSTUS	exon	2142620	2142643	.	-	.	ID=K3A94_exon-g2148.t1;Name=K3A94_exon-g2148.t1;Parent=K3A94_transcript-g2148.t1
contig_280	AUGUSTUS	CDS	2142620	2142643	0.79	-	0	ID=K3A94_CDS-g2148.t1;Name=K3A94_CDS-g2148.t1;Parent=K3A94_transcript-g2148.t1
contig_280	AUGUSTUS	start_codon	2142641	2142643	.	-	0	ID=K3A94_start_codon-g2148.t1;Name=K3A94_start_codon-g2148.t1;Parent=K3A94_transcript-g2148.t1
contig_280	AUGUSTUS	gene	2146224	2170527	0.18	+	.	ID=K3A94_g2149;Name=K3A94_g2149
contig_280	AUGUSTUS	transcript	2146224	2170527	0.18	+	.	ID=K3A94_transcript-g2149.t1;Name=K3A94_transcript-g2149.t1;Parent=K3A94_g2149
contig_280	AUGUSTUS	start_codon	2146224	2146226	.	+	0	ID=K3A94_start_codon-g2149.t1;Name=K3A94_start_codon-g2149.t1;Parent=K3A94_transcript-g2149.t1
contig_280	AUGUSTUS	exon	2146224	2146287	.	+	.	ID=K3A94_exon-g2149.t1;Name=K3A94_exon-g2149.t1;Parent=K3A94_transcript-g2149.t1
contig_280	AUGUSTUS	CDS	2146224	2146287	0.72	+	0	ID=K3A94_CDS-g2149.t1;Name=K3A94_CDS-g2149.t1;Parent=K3A94_transcript-g2149.t1
contig_280	AUGUSTUS	intron	2146288	2146496	0.83	+	.	ID=K3A94_intron-g2149.t1;Name=K3A94_intron-g2149.t1;Parent=K3A94_transcript-g2149.t1
contig_280	AUGUSTUS	exon	2146497	2146567	.	+	.	ID=K3A94_exon-g2149.t1;Name=K3A94_exon-g2149.t1;Parent=K3A94_transcript-g2149.t1
contig_280	AUGUSTUS	CDS	2146497	2146567	0.83	+	2	ID=K3A94_CDS-g2149.t1;Name=K3A94_CDS-g2149.t1;Parent=K3A94_transcript-g2149.t1
contig_280	AUGUSTUS	intron	2146568	2154091	1	+	.	ID=K3A94_intron-g2149.t1;Name=K3A94_intron-g2149.t1;Parent=K3A94_transcript-g2149.t1
contig_280	AUGUSTUS	exon	2154092	2154102	.	+	.	ID=K3A94_exon-g2149.t1;Name=K3A94_exon-g2149.t1;Parent=K3A94_transcript-g2149.t1
contig_280	AUGUSTUS	CDS	2154092	2154102	0.99	+	0	ID=K3A94_CDS-g2149.t1;Name=K3A94_CDS-g2149.t1;Parent=K3A94_transcript-g2149.t1
contig_280	AUGUSTUS	intron	2154103	2154163	0.98	+	.	ID=K3A94_intron-g2149.t1;Name=K3A94_intron-g2149.t1;Parent=K3A94_transcript-g2149.t1
contig_280	AUGUSTUS	exon	2154164	2154184	.	+	.	ID=K3A94_exon-g2149.t1;Name=K3A94_exon-g2149.t1;Parent=K3A94_transcript-g2149.t1
contig_280	AUGUSTUS	CDS	2154164	2154184	0.98	+	1	ID=K3A94_CDS-g2149.t1;Name=K3A94_CDS-g2149.t1;Parent=K3A94_transcript-g2149.t1
contig_280	AUGUSTUS	intron	2154185	2156908	1	+	.	ID=K3A94_intron-g2149.t1;Name=K3A94_intron-g2149.t1;Parent=K3A94_transcript-g2149.t1
contig_280	AUGUSTUS	exon	2156909	2157927	.	+	.	ID=K3A94_exon-g2149.t1;Name=K3A94_exon-g2149.t1;Parent=K3A94_transcript-g2149.t1
contig_280	AUGUSTUS	CDS	2156909	2157927	0.31	+	1	ID=K3A94_CDS-g2149.t1;Name=K3A94_CDS-g2149.t1;Parent=K3A94_transcript-g2149.t1
contig_280	AUGUSTUS	intron	2157928	2164204	0.3	+	.	ID=K3A94_intron-g2149.t1;Name=K3A94_intron-g2149.t1;Parent=K3A94_transcript-g2149.t1
contig_280	cmscan	gene	2158831	2158877	.	-	.	ID=K3A94_RF00032.510;Name=K3A94_RF00032.510
contig_280	cmscan	exon	2158831	2158877	.	-	.	ID=K3A94_exon-RF00032.510;Parent=K3A94_RF00032.510;product=K3A94_Histone 3' UTR stem-loop
contig_280	cmscan	mRNA	2158831	2158877	.	-	.	ID=K3A94_rna-RF00032.510;Parent=K3A94_RF00032.510;product=K3A94_Histone 3' UTR stem-loop
contig_280	AUGUSTUS	exon	2164205	2164220	.	+	.	ID=K3A94_exon-g2149.t1;Name=K3A94_exon-g2149.t1;Parent=K3A94_transcript-g2149.t1
contig_280	AUGUSTUS	CDS	2164205	2164220	0.98	+	2	ID=K3A94_CDS-g2149.t1;Name=K3A94_CDS-g2149.t1;Parent=K3A94_transcript-g2149.t1
contig_280	AUGUSTUS	intron	2164221	2169140	1	+	.	ID=K3A94_intron-g2149.t1;Name=K3A94_intron-g2149.t1;Parent=K3A94_transcript-g2149.t1
contig_280	AUGUSTUS	exon	2169141	2170527	.	+	.	ID=K3A94_exon-g2149.t1;Name=K3A94_exon-g2149.t1;Parent=K3A94_transcript-g2149.t1
contig_280	AUGUSTUS	CDS	2169141	2170527	1	+	1	ID=K3A94_CDS-g2149.t1;Name=K3A94_CDS-g2149.t1;Parent=K3A94_transcript-g2149.t1
contig_280	AUGUSTUS	stop_codon	2170525	2170527	.	+	0	ID=K3A94_stop_codon-g2149.t1;Name=K3A94_stop_codon-g2149.t1;Parent=K3A94_transcript-g2149.t1
contig_280	AUGUSTUS	gene	2170756	2171124	0.6	-	.	ID=K3A94_g2150;Name=K3A94_g2150
contig_280	AUGUSTUS	transcript	2170756	2171124	0.6	-	.	ID=K3A94_transcript-g2150.t1;Name=K3A94_transcript-g2150.t1;Parent=K3A94_g2150
contig_280	AUGUSTUS	stop_codon	2170756	2170758	.	-	0	ID=K3A94_stop_codon-g2150.t1;Name=K3A94_stop_codon-g2150.t1;Parent=K3A94_transcript-g2150.t1
contig_280	AUGUSTUS	exon	2170756	2171124	.	-	.	ID=K3A94_exon-g2150.t1;Name=K3A94_exon-g2150.t1;Parent=K3A94_transcript-g2150.t1
contig_280	AUGUSTUS	CDS	2170756	2171124	0.6	-	0	ID=K3A94_CDS-g2150.t1;Name=K3A94_CDS-g2150.t1;Parent=K3A94_transcript-g2150.t1
contig_280	AUGUSTUS	start_codon	2171122	2171124	.	-	0	ID=K3A94_start_codon-g2150.t1;Name=K3A94_start_codon-g2150.t1;Parent=K3A94_transcript-g2150.t1
contig_280	AUGUSTUS	gene	2175951	2182488	0.56	-	.	ID=K3A94_g2151;Name=K3A94_g2151
contig_280	AUGUSTUS	transcript	2175951	2182488	0.56	-	.	ID=K3A94_transcript-g2151.t1;Name=K3A94_transcript-g2151.t1;Parent=K3A94_g2151
contig_280	AUGUSTUS	stop_codon	2175951	2175953	.	-	0	ID=K3A94_stop_codon-g2151.t1;Name=K3A94_stop_codon-g2151.t1;Parent=K3A94_transcript-g2151.t1
contig_280	AUGUSTUS	exon	2175951	2175968	.	-	.	ID=K3A94_exon-g2151.t1;Name=K3A94_exon-g2151.t1;Parent=K3A94_transcript-g2151.t1
contig_280	AUGUSTUS	CDS	2175951	2175968	1	-	0	ID=K3A94_CDS-g2151.t1;Name=K3A94_CDS-g2151.t1;Parent=K3A94_transcript-g2151.t1
contig_280	AUGUSTUS	intron	2175969	2182284	1	-	.	ID=K3A94_intron-g2151.t1;Name=K3A94_intron-g2151.t1;Parent=K3A94_transcript-g2151.t1
contig_280	AUGUSTUS	exon	2182285	2182488	.	-	.	ID=K3A94_exon-g2151.t1;Name=K3A94_exon-g2151.t1;Parent=K3A94_transcript-g2151.t1
contig_280	AUGUSTUS	CDS	2182285	2182488	0.56	-	0	ID=K3A94_CDS-g2151.t1;Name=K3A94_CDS-g2151.t1;Parent=K3A94_transcript-g2151.t1
contig_280	AUGUSTUS	start_codon	2182486	2182488	.	-	0	ID=K3A94_start_codon-g2151.t1;Name=K3A94_start_codon-g2151.t1;Parent=K3A94_transcript-g2151.t1
contig_280	AUGUSTUS	gene	2184533	2186541	0.96	-	.	ID=K3A94_g2152;Name=K3A94_g2152
contig_280	AUGUSTUS	transcript	2184533	2186541	0.96	-	.	ID=K3A94_transcript-g2152.t1;Name=K3A94_transcript-g2152.t1;Parent=K3A94_g2152
contig_280	AUGUSTUS	stop_codon	2184533	2184535	.	-	0	ID=K3A94_stop_codon-g2152.t1;Name=K3A94_stop_codon-g2152.t1;Parent=K3A94_transcript-g2152.t1
contig_280	AUGUSTUS	exon	2184533	2184720	.	-	.	ID=K3A94_exon-g2152.t1;Name=K3A94_exon-g2152.t1;Parent=K3A94_transcript-g2152.t1
contig_280	AUGUSTUS	CDS	2184533	2184720	0.98	-	2	ID=K3A94_CDS-g2152.t1;Name=K3A94_CDS-g2152.t1;Parent=K3A94_transcript-g2152.t1
contig_280	AUGUSTUS	intron	2184721	2185780	1	-	.	ID=K3A94_intron-g2152.t1;Name=K3A94_intron-g2152.t1;Parent=K3A94_transcript-g2152.t1
contig_280	GeneMark.hmm	gene	2185719	2186541	.	-	.	ID=K3A94_1078_g;Name=K3A94_1078_g
contig_280	GeneMark.hmm	transcript	2185719	2186541	.	-	.	ID=K3A94_transcript-1078_t;Name=K3A94_transcript-1078_t;Parent=K3A94_1078_g
contig_280	GeneMark.hmm	stop_codon	2185719	2185721	.	-	0	ID=K3A94_stop_codon-1078_t;Name=K3A94_stop_codon-1078_t;Parent=K3A94_transcript-1078_t
contig_280	GeneMark.hmm	exon	2185719	2186199	0	-	.	ID=K3A94_exon-1078_t;Name=K3A94_exon-1078_t;Parent=K3A94_transcript-1078_t
contig_280	GeneMark.hmm	CDS	2185719	2186199	.	-	1	ID=K3A94_CDS-1078_t;Name=K3A94_CDS-1078_t;Parent=K3A94_transcript-1078_t
contig_280	AUGUSTUS	exon	2185781	2186199	.	-	.	ID=K3A94_exon-g2152.t1;Name=K3A94_exon-g2152.t1;Parent=K3A94_transcript-g2152.t1
contig_280	AUGUSTUS	CDS	2185781	2186199	0.98	-	1	ID=K3A94_CDS-g2152.t1;Name=K3A94_CDS-g2152.t1;Parent=K3A94_transcript-g2152.t1
contig_280	AUGUSTUS	intron	2186200	2186248	1	-	.	ID=K3A94_intron-g2152.t1;Name=K3A94_intron-g2152.t1;Parent=K3A94_transcript-g2152.t1
contig_280	AUGUSTUS	exon	2186249	2186480	.	-	.	ID=K3A94_exon-g2152.t1;Name=K3A94_exon-g2152.t1;Parent=K3A94_transcript-g2152.t1
contig_280	GeneMark.hmm	exon	2186249	2186480	0	-	.	ID=K3A94_exon-1078_t;Name=K3A94_exon-1078_t;Parent=K3A94_transcript-1078_t
contig_280	AUGUSTUS	CDS	2186249	2186480	1	-	2	ID=K3A94_CDS-g2152.t1;Name=K3A94_CDS-g2152.t1;Parent=K3A94_transcript-g2152.t1
contig_280	GeneMark.hmm	CDS	2186249	2186480	.	-	2	ID=K3A94_CDS-1078_t;Name=K3A94_CDS-1078_t;Parent=K3A94_transcript-1078_t
contig_280	AUGUSTUS	intron	2186481	2186525	1	-	.	ID=K3A94_intron-g2152.t1;Name=K3A94_intron-g2152.t1;Parent=K3A94_transcript-g2152.t1
contig_280	AUGUSTUS	exon	2186526	2186541	.	-	.	ID=K3A94_exon-g2152.t1;Name=K3A94_exon-g2152.t1;Parent=K3A94_transcript-g2152.t1
contig_280	GeneMark.hmm	exon	2186526	2186541	0	-	.	ID=K3A94_exon-1078_t;Name=K3A94_exon-1078_t;Parent=K3A94_transcript-1078_t
contig_280	AUGUSTUS	CDS	2186526	2186541	1	-	0	ID=K3A94_CDS-g2152.t1;Name=K3A94_CDS-g2152.t1;Parent=K3A94_transcript-g2152.t1
contig_280	GeneMark.hmm	CDS	2186526	2186541	.	-	0	ID=K3A94_CDS-1078_t;Name=K3A94_CDS-1078_t;Parent=K3A94_transcript-1078_t
contig_280	AUGUSTUS	start_codon	2186539	2186541	.	-	0	ID=K3A94_start_codon-g2152.t1;Name=K3A94_start_codon-g2152.t1;Parent=K3A94_transcript-g2152.t1
contig_280	GeneMark.hmm	start_codon	2186539	2186541	.	-	0	ID=K3A94_start_codon-1078_t;Name=K3A94_start_codon-1078_t;Parent=K3A94_transcript-1078_t
contig_280	AUGUSTUS	gene	2187037	2187624	0.95	+	.	ID=K3A94_g2153;Name=K3A94_g2153
contig_280	AUGUSTUS	transcript	2187037	2187624	0.95	+	.	ID=K3A94_transcript-g2153.t1;Name=K3A94_transcript-g2153.t1;Parent=K3A94_g2153
contig_280	AUGUSTUS	start_codon	2187037	2187039	.	+	0	ID=K3A94_start_codon-g2153.t1;Name=K3A94_start_codon-g2153.t1;Parent=K3A94_transcript-g2153.t1
contig_280	AUGUSTUS	exon	2187037	2187039	.	+	.	ID=K3A94_exon-g2153.t1;Name=K3A94_exon-g2153.t1;Parent=K3A94_transcript-g2153.t1
contig_280	AUGUSTUS	CDS	2187037	2187039	1	+	0	ID=K3A94_CDS-g2153.t1;Name=K3A94_CDS-g2153.t1;Parent=K3A94_transcript-g2153.t1
contig_280	AUGUSTUS	intron	2187040	2187124	1	+	.	ID=K3A94_intron-g2153.t1;Name=K3A94_intron-g2153.t1;Parent=K3A94_transcript-g2153.t1
contig_280	AUGUSTUS	exon	2187125	2187274	.	+	.	ID=K3A94_exon-g2153.t1;Name=K3A94_exon-g2153.t1;Parent=K3A94_transcript-g2153.t1
contig_280	AUGUSTUS	CDS	2187125	2187274	1	+	0	ID=K3A94_CDS-g2153.t1;Name=K3A94_CDS-g2153.t1;Parent=K3A94_transcript-g2153.t1
contig_280	AUGUSTUS	intron	2187275	2187348	1	+	.	ID=K3A94_intron-g2153.t1;Name=K3A94_intron-g2153.t1;Parent=K3A94_transcript-g2153.t1
contig_280	AUGUSTUS	exon	2187349	2187624	.	+	.	ID=K3A94_exon-g2153.t1;Name=K3A94_exon-g2153.t1;Parent=K3A94_transcript-g2153.t1
contig_280	AUGUSTUS	CDS	2187349	2187624	0.95	+	0	ID=K3A94_CDS-g2153.t1;Name=K3A94_CDS-g2153.t1;Parent=K3A94_transcript-g2153.t1
contig_280	AUGUSTUS	stop_codon	2187622	2187624	.	+	0	ID=K3A94_stop_codon-g2153.t1;Name=K3A94_stop_codon-g2153.t1;Parent=K3A94_transcript-g2153.t1
contig_280	AUGUSTUS	gene	2204226	2204579	1	-	.	ID=K3A94_g2154;Name=K3A94_g2154
contig_280	AUGUSTUS	transcript	2204226	2204579	1	-	.	ID=K3A94_transcript-g2154.t1;Name=K3A94_transcript-g2154.t1;Parent=K3A94_g2154
contig_280	AUGUSTUS	stop_codon	2204226	2204228	.	-	0	ID=K3A94_stop_codon-g2154.t1;Name=K3A94_stop_codon-g2154.t1;Parent=K3A94_transcript-g2154.t1
contig_280	AUGUSTUS	exon	2204226	2204579	.	-	.	ID=K3A94_exon-g2154.t1;Name=K3A94_exon-g2154.t1;Parent=K3A94_transcript-g2154.t1
contig_280	AUGUSTUS	CDS	2204226	2204579	1	-	0	ID=K3A94_CDS-g2154.t1;Name=K3A94_CDS-g2154.t1;Parent=K3A94_transcript-g2154.t1
contig_280	AUGUSTUS	start_codon	2204577	2204579	.	-	0	ID=K3A94_start_codon-g2154.t1;Name=K3A94_start_codon-g2154.t1;Parent=K3A94_transcript-g2154.t1
contig_280	AUGUSTUS	gene	2210059	2211320	1	+	.	ID=K3A94_g2155;Name=K3A94_g2155
contig_280	AUGUSTUS	transcript	2210059	2211320	1	+	.	ID=K3A94_transcript-g2155.t1;Name=K3A94_transcript-g2155.t1;Parent=K3A94_g2155
contig_280	AUGUSTUS	start_codon	2210059	2210061	.	+	0	ID=K3A94_start_codon-g2155.t1;Name=K3A94_start_codon-g2155.t1;Parent=K3A94_transcript-g2155.t1
contig_280	AUGUSTUS	exon	2210059	2210070	.	+	.	ID=K3A94_exon-g2155.t1;Name=K3A94_exon-g2155.t1;Parent=K3A94_transcript-g2155.t1
contig_280	AUGUSTUS	CDS	2210059	2210070	1	+	0	ID=K3A94_CDS-g2155.t1;Name=K3A94_CDS-g2155.t1;Parent=K3A94_transcript-g2155.t1
contig_280	AUGUSTUS	intron	2210071	2210936	1	+	.	ID=K3A94_intron-g2155.t1;Name=K3A94_intron-g2155.t1;Parent=K3A94_transcript-g2155.t1
contig_280	AUGUSTUS	exon	2210937	2211320	.	+	.	ID=K3A94_exon-g2155.t1;Name=K3A94_exon-g2155.t1;Parent=K3A94_transcript-g2155.t1
contig_280	AUGUSTUS	CDS	2210937	2211320	1	+	0	ID=K3A94_CDS-g2155.t1;Name=K3A94_CDS-g2155.t1;Parent=K3A94_transcript-g2155.t1
contig_280	AUGUSTUS	stop_codon	2211318	2211320	.	+	0	ID=K3A94_stop_codon-g2155.t1;Name=K3A94_stop_codon-g2155.t1;Parent=K3A94_transcript-g2155.t1
contig_280	AUGUSTUS	gene	2263401	2272127	0.39	+	.	ID=K3A94_g2156;Name=K3A94_g2156
contig_280	AUGUSTUS	transcript	2263401	2272127	0.39	+	.	ID=K3A94_transcript-g2156.t1;Name=K3A94_transcript-g2156.t1;Parent=K3A94_g2156
contig_280	AUGUSTUS	start_codon	2263401	2263403	.	+	0	ID=K3A94_start_codon-g2156.t1;Name=K3A94_start_codon-g2156.t1;Parent=K3A94_transcript-g2156.t1
contig_280	AUGUSTUS	exon	2263401	2263403	.	+	.	ID=K3A94_exon-g2156.t1;Name=K3A94_exon-g2156.t1;Parent=K3A94_transcript-g2156.t1
contig_280	AUGUSTUS	CDS	2263401	2263403	1	+	0	ID=K3A94_CDS-g2156.t1;Name=K3A94_CDS-g2156.t1;Parent=K3A94_transcript-g2156.t1
contig_280	AUGUSTUS	intron	2263404	2269320	1	+	.	ID=K3A94_intron-g2156.t1;Name=K3A94_intron-g2156.t1;Parent=K3A94_transcript-g2156.t1
contig_280	AUGUSTUS	exon	2269321	2269363	.	+	.	ID=K3A94_exon-g2156.t1;Name=K3A94_exon-g2156.t1;Parent=K3A94_transcript-g2156.t1
contig_280	AUGUSTUS	CDS	2269321	2269363	1	+	0	ID=K3A94_CDS-g2156.t1;Name=K3A94_CDS-g2156.t1;Parent=K3A94_transcript-g2156.t1
contig_280	AUGUSTUS	intron	2269364	2269422	1	+	.	ID=K3A94_intron-g2156.t1;Name=K3A94_intron-g2156.t1;Parent=K3A94_transcript-g2156.t1
contig_280	AUGUSTUS	exon	2269423	2269546	.	+	.	ID=K3A94_exon-g2156.t1;Name=K3A94_exon-g2156.t1;Parent=K3A94_transcript-g2156.t1
contig_280	AUGUSTUS	CDS	2269423	2269546	1	+	2	ID=K3A94_CDS-g2156.t1;Name=K3A94_CDS-g2156.t1;Parent=K3A94_transcript-g2156.t1
contig_280	AUGUSTUS	intron	2269547	2270639	1	+	.	ID=K3A94_intron-g2156.t1;Name=K3A94_intron-g2156.t1;Parent=K3A94_transcript-g2156.t1
contig_280	AUGUSTUS	exon	2270640	2270846	.	+	.	ID=K3A94_exon-g2156.t1;Name=K3A94_exon-g2156.t1;Parent=K3A94_transcript-g2156.t1
contig_280	AUGUSTUS	CDS	2270640	2270846	1	+	1	ID=K3A94_CDS-g2156.t1;Name=K3A94_CDS-g2156.t1;Parent=K3A94_transcript-g2156.t1
contig_280	AUGUSTUS	intron	2270847	2271442	1	+	.	ID=K3A94_intron-g2156.t1;Name=K3A94_intron-g2156.t1;Parent=K3A94_transcript-g2156.t1
contig_280	AUGUSTUS	exon	2271443	2271682	.	+	.	ID=K3A94_exon-g2156.t1;Name=K3A94_exon-g2156.t1;Parent=K3A94_transcript-g2156.t1
contig_280	AUGUSTUS	CDS	2271443	2271682	1	+	1	ID=K3A94_CDS-g2156.t1;Name=K3A94_CDS-g2156.t1;Parent=K3A94_transcript-g2156.t1
contig_280	AUGUSTUS	intron	2271683	2271742	1	+	.	ID=K3A94_intron-g2156.t1;Name=K3A94_intron-g2156.t1;Parent=K3A94_transcript-g2156.t1
contig_280	AUGUSTUS	exon	2271743	2272127	.	+	.	ID=K3A94_exon-g2156.t1;Name=K3A94_exon-g2156.t1;Parent=K3A94_transcript-g2156.t1
contig_280	AUGUSTUS	CDS	2271743	2272127	0.39	+	1	ID=K3A94_CDS-g2156.t1;Name=K3A94_CDS-g2156.t1;Parent=K3A94_transcript-g2156.t1
contig_280	AUGUSTUS	stop_codon	2272125	2272127	.	+	0	ID=K3A94_stop_codon-g2156.t1;Name=K3A94_stop_codon-g2156.t1;Parent=K3A94_transcript-g2156.t1
contig_280	AUGUSTUS	gene	2273687	2277127	0.42	+	.	ID=K3A94_g2157;Name=K3A94_g2157
contig_280	AUGUSTUS	transcript	2273687	2277127	0.42	+	.	ID=K3A94_transcript-g2157.t1;Name=K3A94_transcript-g2157.t1;Parent=K3A94_g2157
contig_280	AUGUSTUS	start_codon	2273687	2273689	.	+	0	ID=K3A94_start_codon-g2157.t1;Name=K3A94_start_codon-g2157.t1;Parent=K3A94_transcript-g2157.t1
contig_280	AUGUSTUS	exon	2273687	2273726	.	+	.	ID=K3A94_exon-g2157.t1;Name=K3A94_exon-g2157.t1;Parent=K3A94_transcript-g2157.t1
contig_280	AUGUSTUS	CDS	2273687	2273726	0.43	+	0	ID=K3A94_CDS-g2157.t1;Name=K3A94_CDS-g2157.t1;Parent=K3A94_transcript-g2157.t1
contig_280	AUGUSTUS	intron	2273727	2273774	1	+	.	ID=K3A94_intron-g2157.t1;Name=K3A94_intron-g2157.t1;Parent=K3A94_transcript-g2157.t1
contig_280	AUGUSTUS	exon	2273775	2273898	.	+	.	ID=K3A94_exon-g2157.t1;Name=K3A94_exon-g2157.t1;Parent=K3A94_transcript-g2157.t1
contig_280	AUGUSTUS	CDS	2273775	2273898	1	+	2	ID=K3A94_CDS-g2157.t1;Name=K3A94_CDS-g2157.t1;Parent=K3A94_transcript-g2157.t1
contig_280	AUGUSTUS	intron	2273899	2276215	1	+	.	ID=K3A94_intron-g2157.t1;Name=K3A94_intron-g2157.t1;Parent=K3A94_transcript-g2157.t1
contig_280	AUGUSTUS	exon	2276216	2276422	.	+	.	ID=K3A94_exon-g2157.t1;Name=K3A94_exon-g2157.t1;Parent=K3A94_transcript-g2157.t1
contig_280	AUGUSTUS	CDS	2276216	2276422	1	+	1	ID=K3A94_CDS-g2157.t1;Name=K3A94_CDS-g2157.t1;Parent=K3A94_transcript-g2157.t1
contig_280	GeneMark.hmm	gene	2276262	2277127	.	+	.	ID=K3A94_1082_g;Name=K3A94_1082_g
contig_280	GeneMark.hmm	transcript	2276262	2277127	.	+	.	ID=K3A94_transcript-1082_t;Name=K3A94_transcript-1082_t;Parent=K3A94_1082_g
contig_280	GeneMark.hmm	start_codon	2276262	2276264	.	+	0	ID=K3A94_start_codon-1082_t;Name=K3A94_start_codon-1082_t;Parent=K3A94_transcript-1082_t
contig_280	GeneMark.hmm	exon	2276262	2276422	0	+	.	ID=K3A94_exon-1082_t;Name=K3A94_exon-1082_t;Parent=K3A94_transcript-1082_t
contig_280	GeneMark.hmm	CDS	2276262	2276422	.	+	0	ID=K3A94_CDS-1082_t;Name=K3A94_CDS-1082_t;Parent=K3A94_transcript-1082_t
contig_280	AUGUSTUS	intron	2276423	2276477	1	+	.	ID=K3A94_intron-g2157.t1;Name=K3A94_intron-g2157.t1;Parent=K3A94_transcript-g2157.t1
contig_280	AUGUSTUS	exon	2276478	2276717	.	+	.	ID=K3A94_exon-g2157.t1;Name=K3A94_exon-g2157.t1;Parent=K3A94_transcript-g2157.t1
contig_280	GeneMark.hmm	exon	2276478	2276717	0	+	.	ID=K3A94_exon-1082_t;Name=K3A94_exon-1082_t;Parent=K3A94_transcript-1082_t
contig_280	AUGUSTUS	CDS	2276478	2276717	1	+	1	ID=K3A94_CDS-g2157.t1;Name=K3A94_CDS-g2157.t1;Parent=K3A94_transcript-g2157.t1
contig_280	GeneMark.hmm	CDS	2276478	2276717	.	+	1	ID=K3A94_CDS-1082_t;Name=K3A94_CDS-1082_t;Parent=K3A94_transcript-1082_t
contig_280	AUGUSTUS	intron	2276718	2276766	1	+	.	ID=K3A94_intron-g2157.t1;Name=K3A94_intron-g2157.t1;Parent=K3A94_transcript-g2157.t1
contig_280	AUGUSTUS	exon	2276767	2277127	.	+	.	ID=K3A94_exon-g2157.t1;Name=K3A94_exon-g2157.t1;Parent=K3A94_transcript-g2157.t1
contig_280	GeneMark.hmm	exon	2276767	2277127	0	+	.	ID=K3A94_exon-1082_t;Name=K3A94_exon-1082_t;Parent=K3A94_transcript-1082_t
contig_280	AUGUSTUS	CDS	2276767	2277127	0.92	+	1	ID=K3A94_CDS-g2157.t1;Name=K3A94_CDS-g2157.t1;Parent=K3A94_transcript-g2157.t1
contig_280	GeneMark.hmm	CDS	2276767	2277127	.	+	1	ID=K3A94_CDS-1082_t;Name=K3A94_CDS-1082_t;Parent=K3A94_transcript-1082_t
contig_280	AUGUSTUS	stop_codon	2277125	2277127	.	+	0	ID=K3A94_stop_codon-g2157.t1;Name=K3A94_stop_codon-g2157.t1;Parent=K3A94_transcript-g2157.t1
contig_280	GeneMark.hmm	stop_codon	2277125	2277127	.	+	0	ID=K3A94_stop_codon-1082_t;Name=K3A94_stop_codon-1082_t;Parent=K3A94_transcript-1082_t
contig_280	AUGUSTUS	gene	2283726	2285124	0.67	+	.	ID=K3A94_g2158;Name=K3A94_g2158
contig_280	AUGUSTUS	transcript	2283726	2285124	0.16	+	.	ID=K3A94_transcript-g2158.t2;Name=K3A94_transcript-g2158.t2;Parent=K3A94_g2158
contig_280	AUGUSTUS	start_codon	2283726	2283728	.	+	0	ID=K3A94_start_codon-g2158.t2;Name=K3A94_start_codon-g2158.t2;Parent=K3A94_transcript-g2158.t2
contig_280	AUGUSTUS	exon	2283726	2283759	.	+	.	ID=K3A94_exon-g2158.t2;Name=K3A94_exon-g2158.t2;Parent=K3A94_transcript-g2158.t2
contig_280	AUGUSTUS	CDS	2283726	2283759	0.43	+	0	ID=K3A94_CDS-g2158.t2;Name=K3A94_CDS-g2158.t2;Parent=K3A94_transcript-g2158.t2
contig_280	AUGUSTUS	intron	2283760	2284031	0.46	+	.	ID=K3A94_intron-g2158.t2;Name=K3A94_intron-g2158.t2;Parent=K3A94_transcript-g2158.t2
contig_280	AUGUSTUS	exon	2284032	2284155	.	+	.	ID=K3A94_exon-g2158.t2;Name=K3A94_exon-g2158.t2;Parent=K3A94_transcript-g2158.t2
contig_280	AUGUSTUS	CDS	2284032	2284155	0.72	+	2	ID=K3A94_CDS-g2158.t2;Name=K3A94_CDS-g2158.t2;Parent=K3A94_transcript-g2158.t2
contig_280	AUGUSTUS	intron	2284156	2284203	0.73	+	.	ID=K3A94_intron-g2158.t2;Name=K3A94_intron-g2158.t2;Parent=K3A94_transcript-g2158.t2
contig_280	AUGUSTUS	exon	2284204	2284410	.	+	.	ID=K3A94_exon-g2158.t2;Name=K3A94_exon-g2158.t2;Parent=K3A94_transcript-g2158.t2
contig_280	AUGUSTUS	CDS	2284204	2284410	0.8	+	1	ID=K3A94_CDS-g2158.t2;Name=K3A94_CDS-g2158.t2;Parent=K3A94_transcript-g2158.t2
contig_280	AUGUSTUS	intron	2284411	2284459	0.93	+	.	ID=K3A94_intron-g2158.t2;Name=K3A94_intron-g2158.t2;Parent=K3A94_transcript-g2158.t2
contig_280	AUGUSTUS	exon	2284460	2284699	.	+	.	ID=K3A94_exon-g2158.t2;Name=K3A94_exon-g2158.t2;Parent=K3A94_transcript-g2158.t2
contig_280	AUGUSTUS	CDS	2284460	2284699	0.93	+	1	ID=K3A94_CDS-g2158.t2;Name=K3A94_CDS-g2158.t2;Parent=K3A94_transcript-g2158.t2
contig_280	AUGUSTUS	transcript	2284488	2285124	0.51	+	.	ID=K3A94_transcript-g2158.t1;Name=K3A94_transcript-g2158.t1;Parent=K3A94_g2158
contig_280	AUGUSTUS	start_codon	2284488	2284490	.	+	0	ID=K3A94_start_codon-g2158.t1;Name=K3A94_start_codon-g2158.t1;Parent=K3A94_transcript-g2158.t1
contig_280	AUGUSTUS	exon	2284488	2284699	.	+	.	ID=K3A94_exon-g2158.t1;Name=K3A94_exon-g2158.t1;Parent=K3A94_transcript-g2158.t1
contig_280	AUGUSTUS	CDS	2284488	2284699	0.87	+	0	ID=K3A94_CDS-g2158.t1;Name=K3A94_CDS-g2158.t1;Parent=K3A94_transcript-g2158.t1
contig_280	AUGUSTUS	intron	2284700	2284757	0.86	+	.	ID=K3A94_intron-g2158.t2;Name=K3A94_intron-g2158.t2;Parent=K3A94_transcript-g2158.t2
contig_280	AUGUSTUS	intron	2284700	2284757	0.9	+	.	ID=K3A94_intron-g2158.t1;Name=K3A94_intron-g2158.t1;Parent=K3A94_transcript-g2158.t1
contig_280	AUGUSTUS	exon	2284758	2285124	.	+	.	ID=K3A94_exon-g2158.t2;Name=K3A94_exon-g2158.t2;Parent=K3A94_transcript-g2158.t2
contig_280	AUGUSTUS	exon	2284758	2285124	.	+	.	ID=K3A94_exon-g2158.t1;Name=K3A94_exon-g2158.t1;Parent=K3A94_transcript-g2158.t1
contig_280	AUGUSTUS	CDS	2284758	2285124	0.43	+	1	ID=K3A94_CDS-g2158.t2;Name=K3A94_CDS-g2158.t2;Parent=K3A94_transcript-g2158.t2
contig_280	AUGUSTUS	CDS	2284758	2285124	0.55	+	1	ID=K3A94_CDS-g2158.t1;Name=K3A94_CDS-g2158.t1;Parent=K3A94_transcript-g2158.t1
contig_280	AUGUSTUS	stop_codon	2285122	2285124	.	+	0	ID=K3A94_stop_codon-g2158.t2;Name=K3A94_stop_codon-g2158.t2;Parent=K3A94_transcript-g2158.t2
contig_280	AUGUSTUS	stop_codon	2285122	2285124	.	+	0	ID=K3A94_stop_codon-g2158.t1;Name=K3A94_stop_codon-g2158.t1;Parent=K3A94_transcript-g2158.t1
contig_280	AUGUSTUS	gene	2288171	2295681	1.99	-	.	ID=K3A94_g2159;Name=K3A94_g2159
contig_280	AUGUSTUS	transcript	2288171	2295681	0.99	-	.	ID=K3A94_transcript-g2159.t2;Name=K3A94_transcript-g2159.t2;Parent=K3A94_g2159
contig_280	AUGUSTUS	stop_codon	2288171	2288173	.	-	0	ID=K3A94_stop_codon-g2159.t2;Name=K3A94_stop_codon-g2159.t2;Parent=K3A94_transcript-g2159.t2
contig_280	AUGUSTUS	exon	2288171	2288195	.	-	.	ID=K3A94_exon-g2159.t2;Name=K3A94_exon-g2159.t2;Parent=K3A94_transcript-g2159.t2
contig_280	AUGUSTUS	CDS	2288171	2288195	0.99	-	1	ID=K3A94_CDS-g2159.t2;Name=K3A94_CDS-g2159.t2;Parent=K3A94_transcript-g2159.t2
contig_280	AUGUSTUS	intron	2288196	2289007	0.99	-	.	ID=K3A94_intron-g2159.t2;Name=K3A94_intron-g2159.t2;Parent=K3A94_transcript-g2159.t2
contig_280	AUGUSTUS	transcript	2288309	2295681	1	-	.	ID=K3A94_transcript-g2159.t1;Name=K3A94_transcript-g2159.t1;Parent=K3A94_g2159
contig_280	AUGUSTUS	stop_codon	2288309	2288311	.	-	0	ID=K3A94_stop_codon-g2159.t1;Name=K3A94_stop_codon-g2159.t1;Parent=K3A94_transcript-g2159.t1
contig_280	AUGUSTUS	exon	2288309	2288342	.	-	.	ID=K3A94_exon-g2159.t1;Name=K3A94_exon-g2159.t1;Parent=K3A94_transcript-g2159.t1
contig_280	AUGUSTUS	CDS	2288309	2288342	1	-	1	ID=K3A94_CDS-g2159.t1;Name=K3A94_CDS-g2159.t1;Parent=K3A94_transcript-g2159.t1
contig_280	AUGUSTUS	intron	2288343	2289007	1	-	.	ID=K3A94_intron-g2159.t1;Name=K3A94_intron-g2159.t1;Parent=K3A94_transcript-g2159.t1
contig_280	AUGUSTUS	exon	2289008	2289102	.	-	.	ID=K3A94_exon-g2159.t2;Name=K3A94_exon-g2159.t2;Parent=K3A94_transcript-g2159.t2
contig_280	AUGUSTUS	exon	2289008	2289102	.	-	.	ID=K3A94_exon-g2159.t1;Name=K3A94_exon-g2159.t1;Parent=K3A94_transcript-g2159.t1
contig_280	AUGUSTUS	CDS	2289008	2289102	1	-	0	ID=K3A94_CDS-g2159.t2;Name=K3A94_CDS-g2159.t2;Parent=K3A94_transcript-g2159.t2
contig_280	AUGUSTUS	CDS	2289008	2289102	1	-	0	ID=K3A94_CDS-g2159.t1;Name=K3A94_CDS-g2159.t1;Parent=K3A94_transcript-g2159.t1
contig_280	AUGUSTUS	intron	2289103	2289479	1	-	.	ID=K3A94_intron-g2159.t2;Name=K3A94_intron-g2159.t2;Parent=K3A94_transcript-g2159.t2
contig_280	AUGUSTUS	intron	2289103	2289479	1	-	.	ID=K3A94_intron-g2159.t1;Name=K3A94_intron-g2159.t1;Parent=K3A94_transcript-g2159.t1
contig_280	GeneMark.hmm	gene	2289285	2290110	.	-	.	ID=K3A94_1084_g;Name=K3A94_1084_g
contig_280	GeneMark.hmm	transcript	2289285	2290110	.	-	.	ID=K3A94_transcript-1084_t;Name=K3A94_transcript-1084_t;Parent=K3A94_1084_g
contig_280	GeneMark.hmm	stop_codon	2289285	2289287	.	-	0	ID=K3A94_stop_codon-1084_t;Name=K3A94_stop_codon-1084_t;Parent=K3A94_transcript-1084_t
contig_280	GeneMark.hmm	exon	2289285	2289645	0	-	.	ID=K3A94_exon-1084_t;Name=K3A94_exon-1084_t;Parent=K3A94_transcript-1084_t
contig_280	GeneMark.hmm	CDS	2289285	2289645	.	-	1	ID=K3A94_CDS-1084_t;Name=K3A94_CDS-1084_t;Parent=K3A94_transcript-1084_t
contig_280	AUGUSTUS	exon	2289480	2289645	.	-	.	ID=K3A94_exon-g2159.t2;Name=K3A94_exon-g2159.t2;Parent=K3A94_transcript-g2159.t2
contig_280	AUGUSTUS	exon	2289480	2289645	.	-	.	ID=K3A94_exon-g2159.t1;Name=K3A94_exon-g2159.t1;Parent=K3A94_transcript-g2159.t1
contig_280	AUGUSTUS	CDS	2289480	2289645	1	-	1	ID=K3A94_CDS-g2159.t2;Name=K3A94_CDS-g2159.t2;Parent=K3A94_transcript-g2159.t2
contig_280	AUGUSTUS	CDS	2289480	2289645	1	-	1	ID=K3A94_CDS-g2159.t1;Name=K3A94_CDS-g2159.t1;Parent=K3A94_transcript-g2159.t1
contig_280	AUGUSTUS	intron	2289646	2289705	1	-	.	ID=K3A94_intron-g2159.t2;Name=K3A94_intron-g2159.t2;Parent=K3A94_transcript-g2159.t2
contig_280	AUGUSTUS	intron	2289646	2289705	1	-	.	ID=K3A94_intron-g2159.t1;Name=K3A94_intron-g2159.t1;Parent=K3A94_transcript-g2159.t1
contig_280	AUGUSTUS	exon	2289706	2289945	.	-	.	ID=K3A94_exon-g2159.t2;Name=K3A94_exon-g2159.t2;Parent=K3A94_transcript-g2159.t2
contig_280	AUGUSTUS	exon	2289706	2289945	.	-	.	ID=K3A94_exon-g2159.t1;Name=K3A94_exon-g2159.t1;Parent=K3A94_transcript-g2159.t1
contig_280	GeneMark.hmm	exon	2289706	2289945	0	-	.	ID=K3A94_exon-1084_t;Name=K3A94_exon-1084_t;Parent=K3A94_transcript-1084_t
contig_280	AUGUSTUS	CDS	2289706	2289945	1	-	1	ID=K3A94_CDS-g2159.t2;Name=K3A94_CDS-g2159.t2;Parent=K3A94_transcript-g2159.t2
contig_280	AUGUSTUS	CDS	2289706	2289945	1	-	1	ID=K3A94_CDS-g2159.t1;Name=K3A94_CDS-g2159.t1;Parent=K3A94_transcript-g2159.t1
contig_280	GeneMark.hmm	CDS	2289706	2289945	.	-	1	ID=K3A94_CDS-1084_t;Name=K3A94_CDS-1084_t;Parent=K3A94_transcript-1084_t
contig_280	AUGUSTUS	intron	2289946	2290003	1	-	.	ID=K3A94_intron-g2159.t2;Name=K3A94_intron-g2159.t2;Parent=K3A94_transcript-g2159.t2
contig_280	AUGUSTUS	intron	2289946	2290003	1	-	.	ID=K3A94_intron-g2159.t1;Name=K3A94_intron-g2159.t1;Parent=K3A94_transcript-g2159.t1
contig_280	AUGUSTUS	exon	2290004	2290210	.	-	.	ID=K3A94_exon-g2159.t2;Name=K3A94_exon-g2159.t2;Parent=K3A94_transcript-g2159.t2
contig_280	AUGUSTUS	exon	2290004	2290210	.	-	.	ID=K3A94_exon-g2159.t1;Name=K3A94_exon-g2159.t1;Parent=K3A94_transcript-g2159.t1
contig_280	GeneMark.hmm	exon	2290004	2290110	0	-	.	ID=K3A94_exon-1084_t;Name=K3A94_exon-1084_t;Parent=K3A94_transcript-1084_t
contig_280	AUGUSTUS	CDS	2290004	2290210	1	-	1	ID=K3A94_CDS-g2159.t2;Name=K3A94_CDS-g2159.t2;Parent=K3A94_transcript-g2159.t2
contig_280	AUGUSTUS	CDS	2290004	2290210	1	-	1	ID=K3A94_CDS-g2159.t1;Name=K3A94_CDS-g2159.t1;Parent=K3A94_transcript-g2159.t1
contig_280	GeneMark.hmm	CDS	2290004	2290110	.	-	0	ID=K3A94_CDS-1084_t;Name=K3A94_CDS-1084_t;Parent=K3A94_transcript-1084_t
contig_280	GeneMark.hmm	start_codon	2290108	2290110	.	-	0	ID=K3A94_start_codon-1084_t;Name=K3A94_start_codon-1084_t;Parent=K3A94_transcript-1084_t
contig_280	AUGUSTUS	intron	2290211	2291762	1	-	.	ID=K3A94_intron-g2159.t2;Name=K3A94_intron-g2159.t2;Parent=K3A94_transcript-g2159.t2
contig_280	AUGUSTUS	intron	2290211	2291762	1	-	.	ID=K3A94_intron-g2159.t1;Name=K3A94_intron-g2159.t1;Parent=K3A94_transcript-g2159.t1
contig_280	AUGUSTUS	exon	2291763	2291886	.	-	.	ID=K3A94_exon-g2159.t2;Name=K3A94_exon-g2159.t2;Parent=K3A94_transcript-g2159.t2
contig_280	AUGUSTUS	exon	2291763	2291886	.	-	.	ID=K3A94_exon-g2159.t1;Name=K3A94_exon-g2159.t1;Parent=K3A94_transcript-g2159.t1
contig_280	AUGUSTUS	CDS	2291763	2291886	1	-	2	ID=K3A94_CDS-g2159.t2;Name=K3A94_CDS-g2159.t2;Parent=K3A94_transcript-g2159.t2
contig_280	AUGUSTUS	CDS	2291763	2291886	1	-	2	ID=K3A94_CDS-g2159.t1;Name=K3A94_CDS-g2159.t1;Parent=K3A94_transcript-g2159.t1
contig_280	AUGUSTUS	intron	2291887	2291937	1	-	.	ID=K3A94_intron-g2159.t2;Name=K3A94_intron-g2159.t2;Parent=K3A94_transcript-g2159.t2
contig_280	AUGUSTUS	intron	2291887	2291937	1	-	.	ID=K3A94_intron-g2159.t1;Name=K3A94_intron-g2159.t1;Parent=K3A94_transcript-g2159.t1
contig_280	AUGUSTUS	exon	2291938	2291983	.	-	.	ID=K3A94_exon-g2159.t2;Name=K3A94_exon-g2159.t2;Parent=K3A94_transcript-g2159.t2
contig_280	AUGUSTUS	exon	2291938	2291983	.	-	.	ID=K3A94_exon-g2159.t1;Name=K3A94_exon-g2159.t1;Parent=K3A94_transcript-g2159.t1
contig_280	AUGUSTUS	CDS	2291938	2291983	1	-	0	ID=K3A94_CDS-g2159.t2;Name=K3A94_CDS-g2159.t2;Parent=K3A94_transcript-g2159.t2
contig_280	AUGUSTUS	CDS	2291938	2291983	1	-	0	ID=K3A94_CDS-g2159.t1;Name=K3A94_CDS-g2159.t1;Parent=K3A94_transcript-g2159.t1
contig_280	AUGUSTUS	intron	2291984	2295678	1	-	.	ID=K3A94_intron-g2159.t2;Name=K3A94_intron-g2159.t2;Parent=K3A94_transcript-g2159.t2
contig_280	AUGUSTUS	intron	2291984	2295678	1	-	.	ID=K3A94_intron-g2159.t1;Name=K3A94_intron-g2159.t1;Parent=K3A94_transcript-g2159.t1
contig_280	AUGUSTUS	start_codon	2295679	2295681	.	-	0	ID=K3A94_start_codon-g2159.t2;Name=K3A94_start_codon-g2159.t2;Parent=K3A94_transcript-g2159.t2
contig_280	AUGUSTUS	start_codon	2295679	2295681	.	-	0	ID=K3A94_start_codon-g2159.t1;Name=K3A94_start_codon-g2159.t1;Parent=K3A94_transcript-g2159.t1
contig_280	AUGUSTUS	exon	2295679	2295681	.	-	.	ID=K3A94_exon-g2159.t2;Name=K3A94_exon-g2159.t2;Parent=K3A94_transcript-g2159.t2
contig_280	AUGUSTUS	exon	2295679	2295681	.	-	.	ID=K3A94_exon-g2159.t1;Name=K3A94_exon-g2159.t1;Parent=K3A94_transcript-g2159.t1
contig_280	AUGUSTUS	CDS	2295679	2295681	1	-	0	ID=K3A94_CDS-g2159.t2;Name=K3A94_CDS-g2159.t2;Parent=K3A94_transcript-g2159.t2
contig_280	AUGUSTUS	CDS	2295679	2295681	1	-	0	ID=K3A94_CDS-g2159.t1;Name=K3A94_CDS-g2159.t1;Parent=K3A94_transcript-g2159.t1
contig_280	AUGUSTUS	gene	2303827	2304150	0.74	-	.	ID=K3A94_g2160;Name=K3A94_g2160
contig_280	AUGUSTUS	transcript	2303827	2304150	0.74	-	.	ID=K3A94_transcript-g2160.t1;Name=K3A94_transcript-g2160.t1;Parent=K3A94_g2160
contig_280	AUGUSTUS	stop_codon	2303827	2303829	.	-	0	ID=K3A94_stop_codon-g2160.t1;Name=K3A94_stop_codon-g2160.t1;Parent=K3A94_transcript-g2160.t1
contig_280	AUGUSTUS	exon	2303827	2304150	.	-	.	ID=K3A94_exon-g2160.t1;Name=K3A94_exon-g2160.t1;Parent=K3A94_transcript-g2160.t1
contig_280	AUGUSTUS	CDS	2303827	2304150	0.74	-	0	ID=K3A94_CDS-g2160.t1;Name=K3A94_CDS-g2160.t1;Parent=K3A94_transcript-g2160.t1
contig_280	AUGUSTUS	start_codon	2304148	2304150	.	-	0	ID=K3A94_start_codon-g2160.t1;Name=K3A94_start_codon-g2160.t1;Parent=K3A94_transcript-g2160.t1
contig_280	AUGUSTUS	gene	2311452	2311694	0.47	+	.	ID=K3A94_g2161;Name=K3A94_g2161
contig_280	AUGUSTUS	transcript	2311452	2311694	0.47	+	.	ID=K3A94_transcript-g2161.t1;Name=K3A94_transcript-g2161.t1;Parent=K3A94_g2161
contig_280	AUGUSTUS	start_codon	2311452	2311454	.	+	0	ID=K3A94_start_codon-g2161.t1;Name=K3A94_start_codon-g2161.t1;Parent=K3A94_transcript-g2161.t1
contig_280	AUGUSTUS	exon	2311452	2311694	.	+	.	ID=K3A94_exon-g2161.t1;Name=K3A94_exon-g2161.t1;Parent=K3A94_transcript-g2161.t1
contig_280	AUGUSTUS	CDS	2311452	2311694	0.47	+	0	ID=K3A94_CDS-g2161.t1;Name=K3A94_CDS-g2161.t1;Parent=K3A94_transcript-g2161.t1
contig_280	AUGUSTUS	stop_codon	2311692	2311694	.	+	0	ID=K3A94_stop_codon-g2161.t1;Name=K3A94_stop_codon-g2161.t1;Parent=K3A94_transcript-g2161.t1
contig_280	AUGUSTUS	gene	2402558	2406984	0.44	+	.	ID=K3A94_g2162;Name=K3A94_g2162
contig_280	AUGUSTUS	transcript	2402558	2406984	0.44	+	.	ID=K3A94_transcript-g2162.t1;Name=K3A94_transcript-g2162.t1;Parent=K3A94_g2162
contig_280	AUGUSTUS	start_codon	2402558	2402560	.	+	0	ID=K3A94_start_codon-g2162.t1;Name=K3A94_start_codon-g2162.t1;Parent=K3A94_transcript-g2162.t1
contig_280	AUGUSTUS	exon	2402558	2402687	.	+	.	ID=K3A94_exon-g2162.t1;Name=K3A94_exon-g2162.t1;Parent=K3A94_transcript-g2162.t1
contig_280	AUGUSTUS	CDS	2402558	2402687	0.5	+	0	ID=K3A94_CDS-g2162.t1;Name=K3A94_CDS-g2162.t1;Parent=K3A94_transcript-g2162.t1
contig_280	AUGUSTUS	intron	2402688	2406847	0.49	+	.	ID=K3A94_intron-g2162.t1;Name=K3A94_intron-g2162.t1;Parent=K3A94_transcript-g2162.t1
contig_280	AUGUSTUS	exon	2406848	2406984	.	+	.	ID=K3A94_exon-g2162.t1;Name=K3A94_exon-g2162.t1;Parent=K3A94_transcript-g2162.t1
contig_280	AUGUSTUS	CDS	2406848	2406984	0.68	+	2	ID=K3A94_CDS-g2162.t1;Name=K3A94_CDS-g2162.t1;Parent=K3A94_transcript-g2162.t1
contig_280	AUGUSTUS	stop_codon	2406982	2406984	.	+	0	ID=K3A94_stop_codon-g2162.t1;Name=K3A94_stop_codon-g2162.t1;Parent=K3A94_transcript-g2162.t1
contig_280	AUGUSTUS	gene	2440909	2441130	0.92	+	.	ID=K3A94_g2163;Name=K3A94_g2163
contig_280	AUGUSTUS	transcript	2440909	2441130	0.92	+	.	ID=K3A94_transcript-g2163.t1;Name=K3A94_transcript-g2163.t1;Parent=K3A94_g2163
contig_280	AUGUSTUS	start_codon	2440909	2440911	.	+	0	ID=K3A94_start_codon-g2163.t1;Name=K3A94_start_codon-g2163.t1;Parent=K3A94_transcript-g2163.t1
contig_280	AUGUSTUS	exon	2440909	2441130	.	+	.	ID=K3A94_exon-g2163.t1;Name=K3A94_exon-g2163.t1;Parent=K3A94_transcript-g2163.t1
contig_280	AUGUSTUS	CDS	2440909	2441130	0.92	+	0	ID=K3A94_CDS-g2163.t1;Name=K3A94_CDS-g2163.t1;Parent=K3A94_transcript-g2163.t1
contig_280	AUGUSTUS	stop_codon	2441128	2441130	.	+	0	ID=K3A94_stop_codon-g2163.t1;Name=K3A94_stop_codon-g2163.t1;Parent=K3A94_transcript-g2163.t1
contig_280	cmscan	gene	2450745	2450791	.	+	.	ID=K3A94_RF00032.511;Name=K3A94_RF00032.511
contig_280	cmscan	exon	2450745	2450791	.	+	.	ID=K3A94_exon-RF00032.511;Parent=K3A94_RF00032.511;product=K3A94_Histone 3' UTR stem-loop
contig_280	cmscan	mRNA	2450745	2450791	.	+	.	ID=K3A94_rna-RF00032.511;Parent=K3A94_RF00032.511;product=K3A94_Histone 3' UTR stem-loop
contig_280	AUGUSTUS	gene	2453732	2454019	0.94	+	.	ID=K3A94_g2164;Name=K3A94_g2164
contig_280	AUGUSTUS	transcript	2453732	2454019	0.94	+	.	ID=K3A94_transcript-g2164.t1;Name=K3A94_transcript-g2164.t1;Parent=K3A94_g2164
contig_280	AUGUSTUS	start_codon	2453732	2453734	.	+	0	ID=K3A94_start_codon-g2164.t1;Name=K3A94_start_codon-g2164.t1;Parent=K3A94_transcript-g2164.t1
contig_280	AUGUSTUS	exon	2453732	2454019	.	+	.	ID=K3A94_exon-g2164.t1;Name=K3A94_exon-g2164.t1;Parent=K3A94_transcript-g2164.t1
contig_280	AUGUSTUS	CDS	2453732	2454019	0.94	+	0	ID=K3A94_CDS-g2164.t1;Name=K3A94_CDS-g2164.t1;Parent=K3A94_transcript-g2164.t1
contig_280	AUGUSTUS	stop_codon	2454017	2454019	.	+	0	ID=K3A94_stop_codon-g2164.t1;Name=K3A94_stop_codon-g2164.t1;Parent=K3A94_transcript-g2164.t1
contig_280	AUGUSTUS	gene	2494003	2495543	0.54	+	.	ID=K3A94_g2165;Name=K3A94_g2165
contig_280	AUGUSTUS	transcript	2494003	2495543	0.54	+	.	ID=K3A94_transcript-g2165.t1;Name=K3A94_transcript-g2165.t1;Parent=K3A94_g2165
contig_280	AUGUSTUS	start_codon	2494003	2494005	.	+	0	ID=K3A94_start_codon-g2165.t1;Name=K3A94_start_codon-g2165.t1;Parent=K3A94_transcript-g2165.t1
contig_280	AUGUSTUS	exon	2494003	2494105	.	+	.	ID=K3A94_exon-g2165.t1;Name=K3A94_exon-g2165.t1;Parent=K3A94_transcript-g2165.t1
contig_280	AUGUSTUS	CDS	2494003	2494105	0.54	+	0	ID=K3A94_CDS-g2165.t1;Name=K3A94_CDS-g2165.t1;Parent=K3A94_transcript-g2165.t1
contig_280	AUGUSTUS	intron	2494106	2495334	0.55	+	.	ID=K3A94_intron-g2165.t1;Name=K3A94_intron-g2165.t1;Parent=K3A94_transcript-g2165.t1
contig_280	AUGUSTUS	exon	2495335	2495543	.	+	.	ID=K3A94_exon-g2165.t1;Name=K3A94_exon-g2165.t1;Parent=K3A94_transcript-g2165.t1
contig_280	AUGUSTUS	CDS	2495335	2495543	0.79	+	2	ID=K3A94_CDS-g2165.t1;Name=K3A94_CDS-g2165.t1;Parent=K3A94_transcript-g2165.t1
contig_280	AUGUSTUS	stop_codon	2495541	2495543	.	+	0	ID=K3A94_stop_codon-g2165.t1;Name=K3A94_stop_codon-g2165.t1;Parent=K3A94_transcript-g2165.t1
contig_280	AUGUSTUS	gene	2545737	2545991	0.99	-	.	ID=K3A94_g2166;Name=K3A94_g2166
contig_280	AUGUSTUS	transcript	2545737	2545991	0.99	-	.	ID=K3A94_transcript-g2166.t1;Name=K3A94_transcript-g2166.t1;Parent=K3A94_g2166
contig_280	AUGUSTUS	stop_codon	2545737	2545739	.	-	0	ID=K3A94_stop_codon-g2166.t1;Name=K3A94_stop_codon-g2166.t1;Parent=K3A94_transcript-g2166.t1
contig_280	AUGUSTUS	exon	2545737	2545991	.	-	.	ID=K3A94_exon-g2166.t1;Name=K3A94_exon-g2166.t1;Parent=K3A94_transcript-g2166.t1
contig_280	AUGUSTUS	CDS	2545737	2545991	0.99	-	0	ID=K3A94_CDS-g2166.t1;Name=K3A94_CDS-g2166.t1;Parent=K3A94_transcript-g2166.t1
contig_280	AUGUSTUS	start_codon	2545989	2545991	.	-	0	ID=K3A94_start_codon-g2166.t1;Name=K3A94_start_codon-g2166.t1;Parent=K3A94_transcript-g2166.t1
contig_280	AUGUSTUS	gene	2572084	2572515	0.32	-	.	ID=K3A94_g2167;Name=K3A94_g2167
contig_280	AUGUSTUS	transcript	2572084	2572515	0.32	-	.	ID=K3A94_transcript-g2167.t1;Name=K3A94_transcript-g2167.t1;Parent=K3A94_g2167
contig_280	AUGUSTUS	stop_codon	2572084	2572086	.	-	0	ID=K3A94_stop_codon-g2167.t1;Name=K3A94_stop_codon-g2167.t1;Parent=K3A94_transcript-g2167.t1
contig_280	AUGUSTUS	exon	2572084	2572515	.	-	.	ID=K3A94_exon-g2167.t1;Name=K3A94_exon-g2167.t1;Parent=K3A94_transcript-g2167.t1
contig_280	AUGUSTUS	CDS	2572084	2572515	0.32	-	0	ID=K3A94_CDS-g2167.t1;Name=K3A94_CDS-g2167.t1;Parent=K3A94_transcript-g2167.t1
contig_280	AUGUSTUS	start_codon	2572513	2572515	.	-	0	ID=K3A94_start_codon-g2167.t1;Name=K3A94_start_codon-g2167.t1;Parent=K3A94_transcript-g2167.t1
contig_280	cmscan	gene	2598154	2598200	.	+	.	ID=K3A94_RF00032.512;Name=K3A94_RF00032.512
contig_280	cmscan	exon	2598154	2598200	.	+	.	ID=K3A94_exon-RF00032.512;Parent=K3A94_RF00032.512;product=K3A94_Histone 3' UTR stem-loop
contig_280	cmscan	mRNA	2598154	2598200	.	+	.	ID=K3A94_rna-RF00032.512;Parent=K3A94_RF00032.512;product=K3A94_Histone 3' UTR stem-loop
contig_280	AUGUSTUS	gene	2644429	2644650	0.59	+	.	ID=K3A94_g2168;Name=K3A94_g2168
contig_280	AUGUSTUS	transcript	2644429	2644650	0.59	+	.	ID=K3A94_transcript-g2168.t1;Name=K3A94_transcript-g2168.t1;Parent=K3A94_g2168
contig_280	AUGUSTUS	start_codon	2644429	2644431	.	+	0	ID=K3A94_start_codon-g2168.t1;Name=K3A94_start_codon-g2168.t1;Parent=K3A94_transcript-g2168.t1
contig_280	AUGUSTUS	exon	2644429	2644650	.	+	.	ID=K3A94_exon-g2168.t1;Name=K3A94_exon-g2168.t1;Parent=K3A94_transcript-g2168.t1
contig_280	AUGUSTUS	CDS	2644429	2644650	0.59	+	0	ID=K3A94_CDS-g2168.t1;Name=K3A94_CDS-g2168.t1;Parent=K3A94_transcript-g2168.t1
contig_280	AUGUSTUS	stop_codon	2644648	2644650	.	+	0	ID=K3A94_stop_codon-g2168.t1;Name=K3A94_stop_codon-g2168.t1;Parent=K3A94_transcript-g2168.t1
contig_280	AUGUSTUS	gene	2704062	2704427	0.48	-	.	ID=K3A94_g2169;Name=K3A94_g2169
contig_280	AUGUSTUS	transcript	2704062	2704427	0.48	-	.	ID=K3A94_transcript-g2169.t1;Name=K3A94_transcript-g2169.t1;Parent=K3A94_g2169
contig_280	AUGUSTUS	stop_codon	2704062	2704064	.	-	0	ID=K3A94_stop_codon-g2169.t1;Name=K3A94_stop_codon-g2169.t1;Parent=K3A94_transcript-g2169.t1
contig_280	AUGUSTUS	exon	2704062	2704427	.	-	.	ID=K3A94_exon-g2169.t1;Name=K3A94_exon-g2169.t1;Parent=K3A94_transcript-g2169.t1
contig_280	AUGUSTUS	CDS	2704062	2704427	0.48	-	0	ID=K3A94_CDS-g2169.t1;Name=K3A94_CDS-g2169.t1;Parent=K3A94_transcript-g2169.t1
contig_280	AUGUSTUS	start_codon	2704425	2704427	.	-	0	ID=K3A94_start_codon-g2169.t1;Name=K3A94_start_codon-g2169.t1;Parent=K3A94_transcript-g2169.t1
contig_280	AUGUSTUS	gene	2710999	2711295	0.51	-	.	ID=K3A94_g2170;Name=K3A94_g2170
contig_280	AUGUSTUS	transcript	2710999	2711295	0.51	-	.	ID=K3A94_transcript-g2170.t1;Name=K3A94_transcript-g2170.t1;Parent=K3A94_g2170
contig_280	AUGUSTUS	stop_codon	2710999	2711001	.	-	0	ID=K3A94_stop_codon-g2170.t1;Name=K3A94_stop_codon-g2170.t1;Parent=K3A94_transcript-g2170.t1
contig_280	AUGUSTUS	exon	2710999	2711295	.	-	.	ID=K3A94_exon-g2170.t1;Name=K3A94_exon-g2170.t1;Parent=K3A94_transcript-g2170.t1
contig_280	AUGUSTUS	CDS	2710999	2711295	0.51	-	0	ID=K3A94_CDS-g2170.t1;Name=K3A94_CDS-g2170.t1;Parent=K3A94_transcript-g2170.t1
contig_280	AUGUSTUS	start_codon	2711293	2711295	.	-	0	ID=K3A94_start_codon-g2170.t1;Name=K3A94_start_codon-g2170.t1;Parent=K3A94_transcript-g2170.t1
contig_280	AUGUSTUS	gene	2736210	2766267	0.52	+	.	ID=K3A94_g2171;Name=K3A94_g2171
contig_280	AUGUSTUS	transcript	2736210	2766267	0.52	+	.	ID=K3A94_transcript-g2171.t1;Name=K3A94_transcript-g2171.t1;Parent=K3A94_g2171
contig_280	AUGUSTUS	start_codon	2736210	2736212	.	+	0	ID=K3A94_start_codon-g2171.t1;Name=K3A94_start_codon-g2171.t1;Parent=K3A94_transcript-g2171.t1
contig_280	AUGUSTUS	exon	2736210	2736367	.	+	.	ID=K3A94_exon-g2171.t1;Name=K3A94_exon-g2171.t1;Parent=K3A94_transcript-g2171.t1
contig_280	AUGUSTUS	CDS	2736210	2736367	0.65	+	0	ID=K3A94_CDS-g2171.t1;Name=K3A94_CDS-g2171.t1;Parent=K3A94_transcript-g2171.t1
contig_280	AUGUSTUS	intron	2736368	2742276	0.65	+	.	ID=K3A94_intron-g2171.t1;Name=K3A94_intron-g2171.t1;Parent=K3A94_transcript-g2171.t1
contig_280	AUGUSTUS	exon	2742277	2742485	.	+	.	ID=K3A94_exon-g2171.t1;Name=K3A94_exon-g2171.t1;Parent=K3A94_transcript-g2171.t1
contig_280	AUGUSTUS	CDS	2742277	2742485	1	+	1	ID=K3A94_CDS-g2171.t1;Name=K3A94_CDS-g2171.t1;Parent=K3A94_transcript-g2171.t1
contig_280	AUGUSTUS	intron	2742486	2764595	1	+	.	ID=K3A94_intron-g2171.t1;Name=K3A94_intron-g2171.t1;Parent=K3A94_transcript-g2171.t1
contig_280	AUGUSTUS	exon	2764596	2764712	.	+	.	ID=K3A94_exon-g2171.t1;Name=K3A94_exon-g2171.t1;Parent=K3A94_transcript-g2171.t1
contig_280	AUGUSTUS	CDS	2764596	2764712	0.86	+	2	ID=K3A94_CDS-g2171.t1;Name=K3A94_CDS-g2171.t1;Parent=K3A94_transcript-g2171.t1
contig_280	AUGUSTUS	intron	2764713	2766094	0.83	+	.	ID=K3A94_intron-g2171.t1;Name=K3A94_intron-g2171.t1;Parent=K3A94_transcript-g2171.t1
contig_280	AUGUSTUS	exon	2766095	2766267	.	+	.	ID=K3A94_exon-g2171.t1;Name=K3A94_exon-g2171.t1;Parent=K3A94_transcript-g2171.t1
contig_280	AUGUSTUS	CDS	2766095	2766267	0.81	+	2	ID=K3A94_CDS-g2171.t1;Name=K3A94_CDS-g2171.t1;Parent=K3A94_transcript-g2171.t1
contig_280	AUGUSTUS	stop_codon	2766265	2766267	.	+	0	ID=K3A94_stop_codon-g2171.t1;Name=K3A94_stop_codon-g2171.t1;Parent=K3A94_transcript-g2171.t1
contig_280	AUGUSTUS	gene	2776180	2777245	0.24	-	.	ID=K3A94_g2172;Name=K3A94_g2172
contig_280	AUGUSTUS	transcript	2776180	2777245	0.24	-	.	ID=K3A94_transcript-g2172.t1;Name=K3A94_transcript-g2172.t1;Parent=K3A94_g2172
contig_280	AUGUSTUS	stop_codon	2776180	2776182	.	-	0	ID=K3A94_stop_codon-g2172.t1;Name=K3A94_stop_codon-g2172.t1;Parent=K3A94_transcript-g2172.t1
contig_280	AUGUSTUS	exon	2776180	2776924	.	-	.	ID=K3A94_exon-g2172.t1;Name=K3A94_exon-g2172.t1;Parent=K3A94_transcript-g2172.t1
contig_280	AUGUSTUS	CDS	2776180	2776924	0.25	-	1	ID=K3A94_CDS-g2172.t1;Name=K3A94_CDS-g2172.t1;Parent=K3A94_transcript-g2172.t1
contig_280	AUGUSTUS	intron	2776925	2777150	0.68	-	.	ID=K3A94_intron-g2172.t1;Name=K3A94_intron-g2172.t1;Parent=K3A94_transcript-g2172.t1
contig_280	AUGUSTUS	exon	2777151	2777245	.	-	.	ID=K3A94_exon-g2172.t1;Name=K3A94_exon-g2172.t1;Parent=K3A94_transcript-g2172.t1
contig_280	AUGUSTUS	CDS	2777151	2777245	0.66	-	0	ID=K3A94_CDS-g2172.t1;Name=K3A94_CDS-g2172.t1;Parent=K3A94_transcript-g2172.t1
contig_280	AUGUSTUS	start_codon	2777243	2777245	.	-	0	ID=K3A94_start_codon-g2172.t1;Name=K3A94_start_codon-g2172.t1;Parent=K3A94_transcript-g2172.t1
contig_280	AUGUSTUS	gene	2791799	2794960	0.58	+	.	ID=K3A94_g2173;Name=K3A94_g2173
contig_280	AUGUSTUS	transcript	2791799	2794960	0.58	+	.	ID=K3A94_transcript-g2173.t1;Name=K3A94_transcript-g2173.t1;Parent=K3A94_g2173
contig_280	AUGUSTUS	start_codon	2791799	2791801	.	+	0	ID=K3A94_start_codon-g2173.t1;Name=K3A94_start_codon-g2173.t1;Parent=K3A94_transcript-g2173.t1
contig_280	AUGUSTUS	exon	2791799	2791838	.	+	.	ID=K3A94_exon-g2173.t1;Name=K3A94_exon-g2173.t1;Parent=K3A94_transcript-g2173.t1
contig_280	AUGUSTUS	CDS	2791799	2791838	0.68	+	0	ID=K3A94_CDS-g2173.t1;Name=K3A94_CDS-g2173.t1;Parent=K3A94_transcript-g2173.t1
contig_280	AUGUSTUS	intron	2791839	2792190	0.68	+	.	ID=K3A94_intron-g2173.t1;Name=K3A94_intron-g2173.t1;Parent=K3A94_transcript-g2173.t1
contig_280	AUGUSTUS	exon	2792191	2792391	.	+	.	ID=K3A94_exon-g2173.t1;Name=K3A94_exon-g2173.t1;Parent=K3A94_transcript-g2173.t1
contig_280	AUGUSTUS	CDS	2792191	2792391	0.99	+	2	ID=K3A94_CDS-g2173.t1;Name=K3A94_CDS-g2173.t1;Parent=K3A94_transcript-g2173.t1
contig_280	AUGUSTUS	intron	2792392	2792531	1	+	.	ID=K3A94_intron-g2173.t1;Name=K3A94_intron-g2173.t1;Parent=K3A94_transcript-g2173.t1
contig_280	AUGUSTUS	exon	2792532	2792677	.	+	.	ID=K3A94_exon-g2173.t1;Name=K3A94_exon-g2173.t1;Parent=K3A94_transcript-g2173.t1
contig_280	AUGUSTUS	CDS	2792532	2792677	1	+	2	ID=K3A94_CDS-g2173.t1;Name=K3A94_CDS-g2173.t1;Parent=K3A94_transcript-g2173.t1
contig_280	AUGUSTUS	intron	2792678	2794774	1	+	.	ID=K3A94_intron-g2173.t1;Name=K3A94_intron-g2173.t1;Parent=K3A94_transcript-g2173.t1
contig_280	AUGUSTUS	exon	2794775	2794960	.	+	.	ID=K3A94_exon-g2173.t1;Name=K3A94_exon-g2173.t1;Parent=K3A94_transcript-g2173.t1
contig_280	AUGUSTUS	CDS	2794775	2794960	0.87	+	0	ID=K3A94_CDS-g2173.t1;Name=K3A94_CDS-g2173.t1;Parent=K3A94_transcript-g2173.t1
contig_280	AUGUSTUS	stop_codon	2794958	2794960	.	+	0	ID=K3A94_stop_codon-g2173.t1;Name=K3A94_stop_codon-g2173.t1;Parent=K3A94_transcript-g2173.t1
contig_280	AUGUSTUS	gene	2799649	2800566	0.85	-	.	ID=K3A94_g2174;Name=K3A94_g2174
contig_280	AUGUSTUS	transcript	2799649	2800566	0.85	-	.	ID=K3A94_transcript-g2174.t1;Name=K3A94_transcript-g2174.t1;Parent=K3A94_g2174
contig_280	AUGUSTUS	stop_codon	2799649	2799651	.	-	0	ID=K3A94_stop_codon-g2174.t1;Name=K3A94_stop_codon-g2174.t1;Parent=K3A94_transcript-g2174.t1
contig_280	AUGUSTUS	exon	2799649	2799874	.	-	.	ID=K3A94_exon-g2174.t1;Name=K3A94_exon-g2174.t1;Parent=K3A94_transcript-g2174.t1
contig_280	AUGUSTUS	CDS	2799649	2799874	0.96	-	1	ID=K3A94_CDS-g2174.t1;Name=K3A94_CDS-g2174.t1;Parent=K3A94_transcript-g2174.t1
contig_280	AUGUSTUS	intron	2799875	2800480	0.86	-	.	ID=K3A94_intron-g2174.t1;Name=K3A94_intron-g2174.t1;Parent=K3A94_transcript-g2174.t1
contig_280	AUGUSTUS	exon	2800481	2800566	.	-	.	ID=K3A94_exon-g2174.t1;Name=K3A94_exon-g2174.t1;Parent=K3A94_transcript-g2174.t1
contig_280	AUGUSTUS	CDS	2800481	2800566	0.85	-	0	ID=K3A94_CDS-g2174.t1;Name=K3A94_CDS-g2174.t1;Parent=K3A94_transcript-g2174.t1
contig_280	AUGUSTUS	start_codon	2800564	2800566	.	-	0	ID=K3A94_start_codon-g2174.t1;Name=K3A94_start_codon-g2174.t1;Parent=K3A94_transcript-g2174.t1
contig_280	AUGUSTUS	gene	2821761	2877449	0.21	+	.	ID=K3A94_g2175;Name=K3A94_g2175
contig_280	AUGUSTUS	transcript	2821761	2877449	0.21	+	.	ID=K3A94_transcript-g2175.t1;Name=K3A94_transcript-g2175.t1;Parent=K3A94_g2175
contig_280	AUGUSTUS	start_codon	2821761	2821763	.	+	0	ID=K3A94_start_codon-g2175.t1;Name=K3A94_start_codon-g2175.t1;Parent=K3A94_transcript-g2175.t1
contig_280	AUGUSTUS	exon	2821761	2821848	.	+	.	ID=K3A94_exon-g2175.t1;Name=K3A94_exon-g2175.t1;Parent=K3A94_transcript-g2175.t1
contig_280	AUGUSTUS	CDS	2821761	2821848	0.29	+	0	ID=K3A94_CDS-g2175.t1;Name=K3A94_CDS-g2175.t1;Parent=K3A94_transcript-g2175.t1
contig_280	AUGUSTUS	intron	2821849	2822491	0.29	+	.	ID=K3A94_intron-g2175.t1;Name=K3A94_intron-g2175.t1;Parent=K3A94_transcript-g2175.t1
contig_280	AUGUSTUS	exon	2822492	2822622	.	+	.	ID=K3A94_exon-g2175.t1;Name=K3A94_exon-g2175.t1;Parent=K3A94_transcript-g2175.t1
contig_280	AUGUSTUS	CDS	2822492	2822622	0.99	+	2	ID=K3A94_CDS-g2175.t1;Name=K3A94_CDS-g2175.t1;Parent=K3A94_transcript-g2175.t1
contig_280	AUGUSTUS	intron	2822623	2830643	1	+	.	ID=K3A94_intron-g2175.t1;Name=K3A94_intron-g2175.t1;Parent=K3A94_transcript-g2175.t1
contig_280	AUGUSTUS	exon	2830644	2830803	.	+	.	ID=K3A94_exon-g2175.t1;Name=K3A94_exon-g2175.t1;Parent=K3A94_transcript-g2175.t1
contig_280	AUGUSTUS	CDS	2830644	2830803	1	+	0	ID=K3A94_CDS-g2175.t1;Name=K3A94_CDS-g2175.t1;Parent=K3A94_transcript-g2175.t1
contig_280	AUGUSTUS	intron	2830804	2860388	1	+	.	ID=K3A94_intron-g2175.t1;Name=K3A94_intron-g2175.t1;Parent=K3A94_transcript-g2175.t1
contig_280	AUGUSTUS	exon	2860389	2860685	.	+	.	ID=K3A94_exon-g2175.t1;Name=K3A94_exon-g2175.t1;Parent=K3A94_transcript-g2175.t1
contig_280	AUGUSTUS	CDS	2860389	2860685	1	+	2	ID=K3A94_CDS-g2175.t1;Name=K3A94_CDS-g2175.t1;Parent=K3A94_transcript-g2175.t1
contig_280	AUGUSTUS	intron	2860686	2866132	1	+	.	ID=K3A94_intron-g2175.t1;Name=K3A94_intron-g2175.t1;Parent=K3A94_transcript-g2175.t1
contig_280	AUGUSTUS	exon	2866133	2866471	.	+	.	ID=K3A94_exon-g2175.t1;Name=K3A94_exon-g2175.t1;Parent=K3A94_transcript-g2175.t1
contig_280	AUGUSTUS	CDS	2866133	2866471	1	+	2	ID=K3A94_CDS-g2175.t1;Name=K3A94_CDS-g2175.t1;Parent=K3A94_transcript-g2175.t1
contig_280	AUGUSTUS	intron	2866472	2871405	1	+	.	ID=K3A94_intron-g2175.t1;Name=K3A94_intron-g2175.t1;Parent=K3A94_transcript-g2175.t1
contig_280	AUGUSTUS	exon	2871406	2871732	.	+	.	ID=K3A94_exon-g2175.t1;Name=K3A94_exon-g2175.t1;Parent=K3A94_transcript-g2175.t1
contig_280	AUGUSTUS	CDS	2871406	2871732	1	+	2	ID=K3A94_CDS-g2175.t1;Name=K3A94_CDS-g2175.t1;Parent=K3A94_transcript-g2175.t1
contig_280	AUGUSTUS	intron	2871733	2874527	0.9	+	.	ID=K3A94_intron-g2175.t1;Name=K3A94_intron-g2175.t1;Parent=K3A94_transcript-g2175.t1
contig_280	AUGUSTUS	exon	2874528	2874637	.	+	.	ID=K3A94_exon-g2175.t1;Name=K3A94_exon-g2175.t1;Parent=K3A94_transcript-g2175.t1
contig_280	AUGUSTUS	CDS	2874528	2874637	1	+	2	ID=K3A94_CDS-g2175.t1;Name=K3A94_CDS-g2175.t1;Parent=K3A94_transcript-g2175.t1
contig_280	AUGUSTUS	intron	2874638	2877272	1	+	.	ID=K3A94_intron-g2175.t1;Name=K3A94_intron-g2175.t1;Parent=K3A94_transcript-g2175.t1
contig_280	AUGUSTUS	exon	2877273	2877449	.	+	.	ID=K3A94_exon-g2175.t1;Name=K3A94_exon-g2175.t1;Parent=K3A94_transcript-g2175.t1
contig_280	AUGUSTUS	CDS	2877273	2877449	0.88	+	0	ID=K3A94_CDS-g2175.t1;Name=K3A94_CDS-g2175.t1;Parent=K3A94_transcript-g2175.t1
contig_280	AUGUSTUS	stop_codon	2877447	2877449	.	+	0	ID=K3A94_stop_codon-g2175.t1;Name=K3A94_stop_codon-g2175.t1;Parent=K3A94_transcript-g2175.t1
contig_280	AUGUSTUS	gene	2927872	2933076	0.93	-	.	ID=K3A94_g2176;Name=K3A94_g2176
contig_280	AUGUSTUS	transcript	2927872	2933076	0.93	-	.	ID=K3A94_transcript-g2176.t1;Name=K3A94_transcript-g2176.t1;Parent=K3A94_g2176
contig_280	AUGUSTUS	stop_codon	2927872	2927874	.	-	0	ID=K3A94_stop_codon-g2176.t1;Name=K3A94_stop_codon-g2176.t1;Parent=K3A94_transcript-g2176.t1
contig_280	AUGUSTUS	exon	2927872	2928003	.	-	.	ID=K3A94_exon-g2176.t1;Name=K3A94_exon-g2176.t1;Parent=K3A94_transcript-g2176.t1
contig_280	AUGUSTUS	CDS	2927872	2928003	1	-	0	ID=K3A94_CDS-g2176.t1;Name=K3A94_CDS-g2176.t1;Parent=K3A94_transcript-g2176.t1
contig_280	AUGUSTUS	intron	2928004	2931749	1	-	.	ID=K3A94_intron-g2176.t1;Name=K3A94_intron-g2176.t1;Parent=K3A94_transcript-g2176.t1
contig_280	AUGUSTUS	exon	2931750	2931883	.	-	.	ID=K3A94_exon-g2176.t1;Name=K3A94_exon-g2176.t1;Parent=K3A94_transcript-g2176.t1
contig_280	AUGUSTUS	CDS	2931750	2931883	1	-	2	ID=K3A94_CDS-g2176.t1;Name=K3A94_CDS-g2176.t1;Parent=K3A94_transcript-g2176.t1
contig_280	AUGUSTUS	intron	2931884	2932781	1	-	.	ID=K3A94_intron-g2176.t1;Name=K3A94_intron-g2176.t1;Parent=K3A94_transcript-g2176.t1
contig_280	AUGUSTUS	exon	2932782	2933076	.	-	.	ID=K3A94_exon-g2176.t1;Name=K3A94_exon-g2176.t1;Parent=K3A94_transcript-g2176.t1
contig_280	AUGUSTUS	CDS	2932782	2933076	0.93	-	0	ID=K3A94_CDS-g2176.t1;Name=K3A94_CDS-g2176.t1;Parent=K3A94_transcript-g2176.t1
contig_280	AUGUSTUS	start_codon	2933074	2933076	.	-	0	ID=K3A94_start_codon-g2176.t1;Name=K3A94_start_codon-g2176.t1;Parent=K3A94_transcript-g2176.t1
contig_280	AUGUSTUS	gene	2936996	3032084	0.96	-	.	ID=K3A94_g2177;Name=K3A94_g2177
contig_280	AUGUSTUS	transcript	2936996	3032084	0.96	-	.	ID=K3A94_transcript-g2177.t1;Name=K3A94_transcript-g2177.t1;Parent=K3A94_g2177
contig_280	AUGUSTUS	stop_codon	2936996	2936998	.	-	0	ID=K3A94_stop_codon-g2177.t1;Name=K3A94_stop_codon-g2177.t1;Parent=K3A94_transcript-g2177.t1
contig_280	AUGUSTUS	exon	2936996	2937111	.	-	.	ID=K3A94_exon-g2177.t1;Name=K3A94_exon-g2177.t1;Parent=K3A94_transcript-g2177.t1
contig_280	AUGUSTUS	CDS	2936996	2937111	1	-	2	ID=K3A94_CDS-g2177.t1;Name=K3A94_CDS-g2177.t1;Parent=K3A94_transcript-g2177.t1
contig_280	AUGUSTUS	intron	2937112	2953835	1	-	.	ID=K3A94_intron-g2177.t1;Name=K3A94_intron-g2177.t1;Parent=K3A94_transcript-g2177.t1
contig_280	AUGUSTUS	exon	2953836	2954138	.	-	.	ID=K3A94_exon-g2177.t1;Name=K3A94_exon-g2177.t1;Parent=K3A94_transcript-g2177.t1
contig_280	AUGUSTUS	CDS	2953836	2954138	1	-	2	ID=K3A94_CDS-g2177.t1;Name=K3A94_CDS-g2177.t1;Parent=K3A94_transcript-g2177.t1
contig_280	AUGUSTUS	intron	2954139	2968342	1	-	.	ID=K3A94_intron-g2177.t1;Name=K3A94_intron-g2177.t1;Parent=K3A94_transcript-g2177.t1
contig_280	AUGUSTUS	exon	2968343	2968636	.	-	.	ID=K3A94_exon-g2177.t1;Name=K3A94_exon-g2177.t1;Parent=K3A94_transcript-g2177.t1
contig_280	AUGUSTUS	CDS	2968343	2968636	1	-	2	ID=K3A94_CDS-g2177.t1;Name=K3A94_CDS-g2177.t1;Parent=K3A94_transcript-g2177.t1
contig_280	AUGUSTUS	intron	2968637	2977504	1	-	.	ID=K3A94_intron-g2177.t1;Name=K3A94_intron-g2177.t1;Parent=K3A94_transcript-g2177.t1
contig_280	AUGUSTUS	exon	2977505	2977664	.	-	.	ID=K3A94_exon-g2177.t1;Name=K3A94_exon-g2177.t1;Parent=K3A94_transcript-g2177.t1
contig_280	AUGUSTUS	CDS	2977505	2977664	1	-	0	ID=K3A94_CDS-g2177.t1;Name=K3A94_CDS-g2177.t1;Parent=K3A94_transcript-g2177.t1
contig_280	AUGUSTUS	intron	2977665	2978744	1	-	.	ID=K3A94_intron-g2177.t1;Name=K3A94_intron-g2177.t1;Parent=K3A94_transcript-g2177.t1
contig_280	AUGUSTUS	exon	2978745	2978875	.	-	.	ID=K3A94_exon-g2177.t1;Name=K3A94_exon-g2177.t1;Parent=K3A94_transcript-g2177.t1
contig_280	AUGUSTUS	CDS	2978745	2978875	1	-	2	ID=K3A94_CDS-g2177.t1;Name=K3A94_CDS-g2177.t1;Parent=K3A94_transcript-g2177.t1
contig_280	AUGUSTUS	intron	2978876	2984512	1	-	.	ID=K3A94_intron-g2177.t1;Name=K3A94_intron-g2177.t1;Parent=K3A94_transcript-g2177.t1
contig_280	AUGUSTUS	exon	2984513	2984657	.	-	.	ID=K3A94_exon-g2177.t1;Name=K3A94_exon-g2177.t1;Parent=K3A94_transcript-g2177.t1
contig_280	AUGUSTUS	CDS	2984513	2984657	1	-	0	ID=K3A94_CDS-g2177.t1;Name=K3A94_CDS-g2177.t1;Parent=K3A94_transcript-g2177.t1
contig_280	AUGUSTUS	intron	2984658	2993800	1	-	.	ID=K3A94_intron-g2177.t1;Name=K3A94_intron-g2177.t1;Parent=K3A94_transcript-g2177.t1
contig_280	AUGUSTUS	exon	2993801	2993952	.	-	.	ID=K3A94_exon-g2177.t1;Name=K3A94_exon-g2177.t1;Parent=K3A94_transcript-g2177.t1
contig_280	AUGUSTUS	CDS	2993801	2993952	1	-	2	ID=K3A94_CDS-g2177.t1;Name=K3A94_CDS-g2177.t1;Parent=K3A94_transcript-g2177.t1
contig_280	AUGUSTUS	intron	2993953	3001711	1	-	.	ID=K3A94_intron-g2177.t1;Name=K3A94_intron-g2177.t1;Parent=K3A94_transcript-g2177.t1
contig_280	AUGUSTUS	exon	3001712	3001915	.	-	.	ID=K3A94_exon-g2177.t1;Name=K3A94_exon-g2177.t1;Parent=K3A94_transcript-g2177.t1
contig_280	AUGUSTUS	CDS	3001712	3001915	1	-	2	ID=K3A94_CDS-g2177.t1;Name=K3A94_CDS-g2177.t1;Parent=K3A94_transcript-g2177.t1
contig_280	AUGUSTUS	intron	3001916	3006473	1	-	.	ID=K3A94_intron-g2177.t1;Name=K3A94_intron-g2177.t1;Parent=K3A94_transcript-g2177.t1
contig_280	tRNAscan-SE	gene	3003130	3003249	.	-	.	ID=K3A94_Trna-Leu-CAA.4;Name=K3A94_Trna-Leu-CAA.4
contig_280	tRNAscan-SE	exon	3003130	3003249	.	-	.	ID=K3A94_exon-Trna-Leu-CAA.4;Parent=K3A94_Trna-Leu-CAA.4;product=K3A94_tRNA-Leu
contig_280	tRNAscan-SE	tRNA	3003130	3003249	.	-	.	ID=K3A94_rna-Trna-Leu-CAA.4;Parent=K3A94_Trna-Leu-CAA.4;product=K3A94_tRNA-Leu
contig_280	cmscan	gene	3003131	3003249	.	-	.	ID=K3A94_RF00005.135;Name=K3A94_RF00005.135
contig_280	cmscan	exon	3003131	3003249	.	-	.	ID=K3A94_exon-RF00005.135;Parent=K3A94_RF00005.135;product=K3A94_tRNA
contig_280	cmscan	tRNA	3003131	3003249	.	-	.	ID=K3A94_rna-RF00005.135;Parent=K3A94_RF00005.135;product=K3A94_tRNA
contig_280	AUGUSTUS	exon	3006474	3006584	.	-	.	ID=K3A94_exon-g2177.t1;Name=K3A94_exon-g2177.t1;Parent=K3A94_transcript-g2177.t1
contig_280	AUGUSTUS	CDS	3006474	3006584	1	-	2	ID=K3A94_CDS-g2177.t1;Name=K3A94_CDS-g2177.t1;Parent=K3A94_transcript-g2177.t1
contig_280	AUGUSTUS	intron	3006585	3022821	1	-	.	ID=K3A94_intron-g2177.t1;Name=K3A94_intron-g2177.t1;Parent=K3A94_transcript-g2177.t1
contig_280	AUGUSTUS	exon	3022822	3023030	.	-	.	ID=K3A94_exon-g2177.t1;Name=K3A94_exon-g2177.t1;Parent=K3A94_transcript-g2177.t1
contig_280	AUGUSTUS	CDS	3022822	3023030	1	-	1	ID=K3A94_CDS-g2177.t1;Name=K3A94_CDS-g2177.t1;Parent=K3A94_transcript-g2177.t1
contig_280	AUGUSTUS	intron	3023031	3031956	1	-	.	ID=K3A94_intron-g2177.t1;Name=K3A94_intron-g2177.t1;Parent=K3A94_transcript-g2177.t1
contig_280	AUGUSTUS	exon	3031957	3032084	.	-	.	ID=K3A94_exon-g2177.t1;Name=K3A94_exon-g2177.t1;Parent=K3A94_transcript-g2177.t1
contig_280	AUGUSTUS	CDS	3031957	3032084	0.96	-	0	ID=K3A94_CDS-g2177.t1;Name=K3A94_CDS-g2177.t1;Parent=K3A94_transcript-g2177.t1
contig_280	AUGUSTUS	start_codon	3032082	3032084	.	-	0	ID=K3A94_start_codon-g2177.t1;Name=K3A94_start_codon-g2177.t1;Parent=K3A94_transcript-g2177.t1
contig_280	AUGUSTUS	gene	3075148	3075459	0.79	+	.	ID=K3A94_g2178;Name=K3A94_g2178
contig_280	AUGUSTUS	transcript	3075148	3075459	0.79	+	.	ID=K3A94_transcript-g2178.t1;Name=K3A94_transcript-g2178.t1;Parent=K3A94_g2178
contig_280	AUGUSTUS	start_codon	3075148	3075150	.	+	0	ID=K3A94_start_codon-g2178.t1;Name=K3A94_start_codon-g2178.t1;Parent=K3A94_transcript-g2178.t1
contig_280	AUGUSTUS	exon	3075148	3075459	.	+	.	ID=K3A94_exon-g2178.t1;Name=K3A94_exon-g2178.t1;Parent=K3A94_transcript-g2178.t1
contig_280	AUGUSTUS	CDS	3075148	3075459	0.79	+	0	ID=K3A94_CDS-g2178.t1;Name=K3A94_CDS-g2178.t1;Parent=K3A94_transcript-g2178.t1
contig_280	AUGUSTUS	stop_codon	3075457	3075459	.	+	0	ID=K3A94_stop_codon-g2178.t1;Name=K3A94_stop_codon-g2178.t1;Parent=K3A94_transcript-g2178.t1
contig_280	AUGUSTUS	gene	3085325	3085718	0.6	+	.	ID=K3A94_g2179;Name=K3A94_g2179
contig_280	AUGUSTUS	transcript	3085325	3085718	0.6	+	.	ID=K3A94_transcript-g2179.t1;Name=K3A94_transcript-g2179.t1;Parent=K3A94_g2179
contig_280	AUGUSTUS	start_codon	3085325	3085327	.	+	0	ID=K3A94_start_codon-g2179.t1;Name=K3A94_start_codon-g2179.t1;Parent=K3A94_transcript-g2179.t1
contig_280	AUGUSTUS	exon	3085325	3085484	.	+	.	ID=K3A94_exon-g2179.t1;Name=K3A94_exon-g2179.t1;Parent=K3A94_transcript-g2179.t1
contig_280	AUGUSTUS	CDS	3085325	3085484	0.99	+	0	ID=K3A94_CDS-g2179.t1;Name=K3A94_CDS-g2179.t1;Parent=K3A94_transcript-g2179.t1
contig_280	AUGUSTUS	intron	3085485	3085563	0.96	+	.	ID=K3A94_intron-g2179.t1;Name=K3A94_intron-g2179.t1;Parent=K3A94_transcript-g2179.t1
contig_280	AUGUSTUS	exon	3085564	3085718	.	+	.	ID=K3A94_exon-g2179.t1;Name=K3A94_exon-g2179.t1;Parent=K3A94_transcript-g2179.t1
contig_280	AUGUSTUS	CDS	3085564	3085718	0.6	+	2	ID=K3A94_CDS-g2179.t1;Name=K3A94_CDS-g2179.t1;Parent=K3A94_transcript-g2179.t1
contig_280	AUGUSTUS	stop_codon	3085716	3085718	.	+	0	ID=K3A94_stop_codon-g2179.t1;Name=K3A94_stop_codon-g2179.t1;Parent=K3A94_transcript-g2179.t1
contig_280	AUGUSTUS	gene	3121546	3122620	0.41	+	.	ID=K3A94_g2180;Name=K3A94_g2180
contig_280	AUGUSTUS	transcript	3121546	3122620	0.41	+	.	ID=K3A94_transcript-g2180.t1;Name=K3A94_transcript-g2180.t1;Parent=K3A94_g2180
contig_280	AUGUSTUS	start_codon	3121546	3121548	.	+	0	ID=K3A94_start_codon-g2180.t1;Name=K3A94_start_codon-g2180.t1;Parent=K3A94_transcript-g2180.t1
contig_280	AUGUSTUS	exon	3121546	3121674	.	+	.	ID=K3A94_exon-g2180.t1;Name=K3A94_exon-g2180.t1;Parent=K3A94_transcript-g2180.t1
contig_280	AUGUSTUS	CDS	3121546	3121674	0.52	+	0	ID=K3A94_CDS-g2180.t1;Name=K3A94_CDS-g2180.t1;Parent=K3A94_transcript-g2180.t1
contig_280	AUGUSTUS	intron	3121675	3122380	0.42	+	.	ID=K3A94_intron-g2180.t1;Name=K3A94_intron-g2180.t1;Parent=K3A94_transcript-g2180.t1
contig_280	AUGUSTUS	exon	3122381	3122620	.	+	.	ID=K3A94_exon-g2180.t1;Name=K3A94_exon-g2180.t1;Parent=K3A94_transcript-g2180.t1
contig_280	AUGUSTUS	CDS	3122381	3122620	0.42	+	0	ID=K3A94_CDS-g2180.t1;Name=K3A94_CDS-g2180.t1;Parent=K3A94_transcript-g2180.t1
contig_280	AUGUSTUS	stop_codon	3122618	3122620	.	+	0	ID=K3A94_stop_codon-g2180.t1;Name=K3A94_stop_codon-g2180.t1;Parent=K3A94_transcript-g2180.t1
contig_280	AUGUSTUS	gene	3181012	3181332	0.89	+	.	ID=K3A94_g2181;Name=K3A94_g2181
contig_280	AUGUSTUS	transcript	3181012	3181332	0.89	+	.	ID=K3A94_transcript-g2181.t1;Name=K3A94_transcript-g2181.t1;Parent=K3A94_g2181
contig_280	AUGUSTUS	start_codon	3181012	3181014	.	+	0	ID=K3A94_start_codon-g2181.t1;Name=K3A94_start_codon-g2181.t1;Parent=K3A94_transcript-g2181.t1
contig_280	AUGUSTUS	exon	3181012	3181332	.	+	.	ID=K3A94_exon-g2181.t1;Name=K3A94_exon-g2181.t1;Parent=K3A94_transcript-g2181.t1
contig_280	AUGUSTUS	CDS	3181012	3181332	0.89	+	0	ID=K3A94_CDS-g2181.t1;Name=K3A94_CDS-g2181.t1;Parent=K3A94_transcript-g2181.t1
contig_280	AUGUSTUS	stop_codon	3181330	3181332	.	+	0	ID=K3A94_stop_codon-g2181.t1;Name=K3A94_stop_codon-g2181.t1;Parent=K3A94_transcript-g2181.t1
contig_280	AUGUSTUS	gene	3182726	3183013	0.7	-	.	ID=K3A94_g2182;Name=K3A94_g2182
contig_280	AUGUSTUS	transcript	3182726	3183013	0.7	-	.	ID=K3A94_transcript-g2182.t1;Name=K3A94_transcript-g2182.t1;Parent=K3A94_g2182
contig_280	AUGUSTUS	stop_codon	3182726	3182728	.	-	0	ID=K3A94_stop_codon-g2182.t1;Name=K3A94_stop_codon-g2182.t1;Parent=K3A94_transcript-g2182.t1
contig_280	AUGUSTUS	exon	3182726	3183013	.	-	.	ID=K3A94_exon-g2182.t1;Name=K3A94_exon-g2182.t1;Parent=K3A94_transcript-g2182.t1
contig_280	AUGUSTUS	CDS	3182726	3183013	0.7	-	0	ID=K3A94_CDS-g2182.t1;Name=K3A94_CDS-g2182.t1;Parent=K3A94_transcript-g2182.t1
contig_280	AUGUSTUS	start_codon	3183011	3183013	.	-	0	ID=K3A94_start_codon-g2182.t1;Name=K3A94_start_codon-g2182.t1;Parent=K3A94_transcript-g2182.t1
contig_280	AUGUSTUS	gene	3197422	3197904	0.91	+	.	ID=K3A94_g2183;Name=K3A94_g2183
contig_280	AUGUSTUS	transcript	3197422	3197904	0.91	+	.	ID=K3A94_transcript-g2183.t1;Name=K3A94_transcript-g2183.t1;Parent=K3A94_g2183
contig_280	AUGUSTUS	start_codon	3197422	3197424	.	+	0	ID=K3A94_start_codon-g2183.t1;Name=K3A94_start_codon-g2183.t1;Parent=K3A94_transcript-g2183.t1
contig_280	AUGUSTUS	exon	3197422	3197904	.	+	.	ID=K3A94_exon-g2183.t1;Name=K3A94_exon-g2183.t1;Parent=K3A94_transcript-g2183.t1
contig_280	AUGUSTUS	CDS	3197422	3197904	0.91	+	0	ID=K3A94_CDS-g2183.t1;Name=K3A94_CDS-g2183.t1;Parent=K3A94_transcript-g2183.t1
contig_280	AUGUSTUS	stop_codon	3197902	3197904	.	+	0	ID=K3A94_stop_codon-g2183.t1;Name=K3A94_stop_codon-g2183.t1;Parent=K3A94_transcript-g2183.t1
contig_280	AUGUSTUS	gene	3301504	3301851	0.64	+	.	ID=K3A94_g2184;Name=K3A94_g2184
contig_280	AUGUSTUS	transcript	3301504	3301851	0.64	+	.	ID=K3A94_transcript-g2184.t1;Name=K3A94_transcript-g2184.t1;Parent=K3A94_g2184
contig_280	AUGUSTUS	start_codon	3301504	3301506	.	+	0	ID=K3A94_start_codon-g2184.t1;Name=K3A94_start_codon-g2184.t1;Parent=K3A94_transcript-g2184.t1
contig_280	AUGUSTUS	exon	3301504	3301851	.	+	.	ID=K3A94_exon-g2184.t1;Name=K3A94_exon-g2184.t1;Parent=K3A94_transcript-g2184.t1
contig_280	AUGUSTUS	CDS	3301504	3301851	0.64	+	0	ID=K3A94_CDS-g2184.t1;Name=K3A94_CDS-g2184.t1;Parent=K3A94_transcript-g2184.t1
contig_280	AUGUSTUS	stop_codon	3301849	3301851	.	+	0	ID=K3A94_stop_codon-g2184.t1;Name=K3A94_stop_codon-g2184.t1;Parent=K3A94_transcript-g2184.t1
contig_280	cmscan	gene	3335544	3335590	.	-	.	ID=K3A94_RF00032.513;Name=K3A94_RF00032.513
contig_280	cmscan	exon	3335544	3335590	.	-	.	ID=K3A94_exon-RF00032.513;Parent=K3A94_RF00032.513;product=K3A94_Histone 3' UTR stem-loop
contig_280	cmscan	mRNA	3335544	3335590	.	-	.	ID=K3A94_rna-RF00032.513;Parent=K3A94_RF00032.513;product=K3A94_Histone 3' UTR stem-loop
contig_280	AUGUSTUS	gene	3386948	3387226	0.89	-	.	ID=K3A94_g2185;Name=K3A94_g2185
contig_280	AUGUSTUS	transcript	3386948	3387226	0.89	-	.	ID=K3A94_transcript-g2185.t1;Name=K3A94_transcript-g2185.t1;Parent=K3A94_g2185
contig_280	AUGUSTUS	stop_codon	3386948	3386950	.	-	0	ID=K3A94_stop_codon-g2185.t1;Name=K3A94_stop_codon-g2185.t1;Parent=K3A94_transcript-g2185.t1
contig_280	AUGUSTUS	exon	3386948	3387226	.	-	.	ID=K3A94_exon-g2185.t1;Name=K3A94_exon-g2185.t1;Parent=K3A94_transcript-g2185.t1
contig_280	AUGUSTUS	CDS	3386948	3387226	0.89	-	0	ID=K3A94_CDS-g2185.t1;Name=K3A94_CDS-g2185.t1;Parent=K3A94_transcript-g2185.t1
contig_280	AUGUSTUS	start_codon	3387224	3387226	.	-	0	ID=K3A94_start_codon-g2185.t1;Name=K3A94_start_codon-g2185.t1;Parent=K3A94_transcript-g2185.t1
contig_280	AUGUSTUS	gene	3452997	3586818	1.17	-	.	ID=K3A94_g2186;Name=K3A94_g2186
contig_280	AUGUSTUS	transcript	3452997	3586818	0.57	-	.	ID=K3A94_transcript-g2186.t2;Name=K3A94_transcript-g2186.t2;Parent=K3A94_g2186
contig_280	AUGUSTUS	stop_codon	3452997	3452999	.	-	0	ID=K3A94_stop_codon-g2186.t2;Name=K3A94_stop_codon-g2186.t2;Parent=K3A94_transcript-g2186.t2
contig_280	AUGUSTUS	exon	3452997	3453058	.	-	.	ID=K3A94_exon-g2186.t2;Name=K3A94_exon-g2186.t2;Parent=K3A94_transcript-g2186.t2
contig_280	AUGUSTUS	CDS	3452997	3453058	1	-	2	ID=K3A94_CDS-g2186.t2;Name=K3A94_CDS-g2186.t2;Parent=K3A94_transcript-g2186.t2
contig_280	AUGUSTUS	intron	3453059	3470705	1	-	.	ID=K3A94_intron-g2186.t2;Name=K3A94_intron-g2186.t2;Parent=K3A94_transcript-g2186.t2
contig_280	AUGUSTUS	transcript	3465998	3586818	0.6	-	.	ID=K3A94_transcript-g2186.t1;Name=K3A94_transcript-g2186.t1;Parent=K3A94_g2186
contig_280	AUGUSTUS	stop_codon	3465998	3466000	.	-	0	ID=K3A94_stop_codon-g2186.t1;Name=K3A94_stop_codon-g2186.t1;Parent=K3A94_transcript-g2186.t1
contig_280	AUGUSTUS	exon	3465998	3466017	.	-	.	ID=K3A94_exon-g2186.t1;Name=K3A94_exon-g2186.t1;Parent=K3A94_transcript-g2186.t1
contig_280	AUGUSTUS	CDS	3465998	3466017	1	-	2	ID=K3A94_CDS-g2186.t1;Name=K3A94_CDS-g2186.t1;Parent=K3A94_transcript-g2186.t1
contig_280	AUGUSTUS	intron	3466018	3470705	1	-	.	ID=K3A94_intron-g2186.t1;Name=K3A94_intron-g2186.t1;Parent=K3A94_transcript-g2186.t1
contig_280	AUGUSTUS	exon	3470706	3471050	.	-	.	ID=K3A94_exon-g2186.t1;Name=K3A94_exon-g2186.t1;Parent=K3A94_transcript-g2186.t1
contig_280	AUGUSTUS	exon	3470706	3471050	.	-	.	ID=K3A94_exon-g2186.t2;Name=K3A94_exon-g2186.t2;Parent=K3A94_transcript-g2186.t2
contig_280	AUGUSTUS	CDS	3470706	3471050	1	-	2	ID=K3A94_CDS-g2186.t1;Name=K3A94_CDS-g2186.t1;Parent=K3A94_transcript-g2186.t1
contig_280	AUGUSTUS	CDS	3470706	3471050	1	-	2	ID=K3A94_CDS-g2186.t2;Name=K3A94_CDS-g2186.t2;Parent=K3A94_transcript-g2186.t2
contig_280	AUGUSTUS	intron	3471051	3475653	1	-	.	ID=K3A94_intron-g2186.t1;Name=K3A94_intron-g2186.t1;Parent=K3A94_transcript-g2186.t1
contig_280	AUGUSTUS	intron	3471051	3475653	1	-	.	ID=K3A94_intron-g2186.t2;Name=K3A94_intron-g2186.t2;Parent=K3A94_transcript-g2186.t2
contig_280	AUGUSTUS	exon	3475654	3476016	.	-	.	ID=K3A94_exon-g2186.t1;Name=K3A94_exon-g2186.t1;Parent=K3A94_transcript-g2186.t1
contig_280	AUGUSTUS	exon	3475654	3476016	.	-	.	ID=K3A94_exon-g2186.t2;Name=K3A94_exon-g2186.t2;Parent=K3A94_transcript-g2186.t2
contig_280	AUGUSTUS	CDS	3475654	3476016	1	-	2	ID=K3A94_CDS-g2186.t1;Name=K3A94_CDS-g2186.t1;Parent=K3A94_transcript-g2186.t1
contig_280	AUGUSTUS	CDS	3475654	3476016	1	-	2	ID=K3A94_CDS-g2186.t2;Name=K3A94_CDS-g2186.t2;Parent=K3A94_transcript-g2186.t2
contig_280	AUGUSTUS	intron	3476017	3487739	1	-	.	ID=K3A94_intron-g2186.t1;Name=K3A94_intron-g2186.t1;Parent=K3A94_transcript-g2186.t1
contig_280	AUGUSTUS	intron	3476017	3487739	1	-	.	ID=K3A94_intron-g2186.t2;Name=K3A94_intron-g2186.t2;Parent=K3A94_transcript-g2186.t2
contig_280	AUGUSTUS	exon	3487740	3488036	.	-	.	ID=K3A94_exon-g2186.t1;Name=K3A94_exon-g2186.t1;Parent=K3A94_transcript-g2186.t1
contig_280	AUGUSTUS	exon	3487740	3488036	.	-	.	ID=K3A94_exon-g2186.t2;Name=K3A94_exon-g2186.t2;Parent=K3A94_transcript-g2186.t2
contig_280	AUGUSTUS	CDS	3487740	3488036	1	-	2	ID=K3A94_CDS-g2186.t1;Name=K3A94_CDS-g2186.t1;Parent=K3A94_transcript-g2186.t1
contig_280	AUGUSTUS	CDS	3487740	3488036	1	-	2	ID=K3A94_CDS-g2186.t2;Name=K3A94_CDS-g2186.t2;Parent=K3A94_transcript-g2186.t2
contig_280	AUGUSTUS	intron	3488037	3500365	1	-	.	ID=K3A94_intron-g2186.t1;Name=K3A94_intron-g2186.t1;Parent=K3A94_transcript-g2186.t1
contig_280	AUGUSTUS	intron	3488037	3500365	1	-	.	ID=K3A94_intron-g2186.t2;Name=K3A94_intron-g2186.t2;Parent=K3A94_transcript-g2186.t2
contig_280	AUGUSTUS	exon	3500366	3500525	.	-	.	ID=K3A94_exon-g2186.t1;Name=K3A94_exon-g2186.t1;Parent=K3A94_transcript-g2186.t1
contig_280	AUGUSTUS	exon	3500366	3500525	.	-	.	ID=K3A94_exon-g2186.t2;Name=K3A94_exon-g2186.t2;Parent=K3A94_transcript-g2186.t2
contig_280	AUGUSTUS	CDS	3500366	3500525	1	-	0	ID=K3A94_CDS-g2186.t1;Name=K3A94_CDS-g2186.t1;Parent=K3A94_transcript-g2186.t1
contig_280	AUGUSTUS	CDS	3500366	3500525	1	-	0	ID=K3A94_CDS-g2186.t2;Name=K3A94_CDS-g2186.t2;Parent=K3A94_transcript-g2186.t2
contig_280	AUGUSTUS	intron	3500526	3523308	1	-	.	ID=K3A94_intron-g2186.t1;Name=K3A94_intron-g2186.t1;Parent=K3A94_transcript-g2186.t1
contig_280	AUGUSTUS	intron	3500526	3523308	1	-	.	ID=K3A94_intron-g2186.t2;Name=K3A94_intron-g2186.t2;Parent=K3A94_transcript-g2186.t2
contig_280	AUGUSTUS	exon	3523309	3523445	.	-	.	ID=K3A94_exon-g2186.t1;Name=K3A94_exon-g2186.t1;Parent=K3A94_transcript-g2186.t1
contig_280	AUGUSTUS	exon	3523309	3523445	.	-	.	ID=K3A94_exon-g2186.t2;Name=K3A94_exon-g2186.t2;Parent=K3A94_transcript-g2186.t2
contig_280	AUGUSTUS	CDS	3523309	3523445	1	-	2	ID=K3A94_CDS-g2186.t1;Name=K3A94_CDS-g2186.t1;Parent=K3A94_transcript-g2186.t1
contig_280	AUGUSTUS	CDS	3523309	3523445	1	-	2	ID=K3A94_CDS-g2186.t2;Name=K3A94_CDS-g2186.t2;Parent=K3A94_transcript-g2186.t2
contig_280	AUGUSTUS	intron	3523446	3531670	1	-	.	ID=K3A94_intron-g2186.t1;Name=K3A94_intron-g2186.t1;Parent=K3A94_transcript-g2186.t1
contig_280	AUGUSTUS	intron	3523446	3531670	1	-	.	ID=K3A94_intron-g2186.t2;Name=K3A94_intron-g2186.t2;Parent=K3A94_transcript-g2186.t2
contig_280	AUGUSTUS	exon	3531671	3531815	.	-	.	ID=K3A94_exon-g2186.t1;Name=K3A94_exon-g2186.t1;Parent=K3A94_transcript-g2186.t1
contig_280	AUGUSTUS	exon	3531671	3531815	.	-	.	ID=K3A94_exon-g2186.t2;Name=K3A94_exon-g2186.t2;Parent=K3A94_transcript-g2186.t2
contig_280	AUGUSTUS	CDS	3531671	3531815	1	-	0	ID=K3A94_CDS-g2186.t1;Name=K3A94_CDS-g2186.t1;Parent=K3A94_transcript-g2186.t1
contig_280	AUGUSTUS	CDS	3531671	3531815	1	-	0	ID=K3A94_CDS-g2186.t2;Name=K3A94_CDS-g2186.t2;Parent=K3A94_transcript-g2186.t2
contig_280	AUGUSTUS	intron	3531816	3532566	1	-	.	ID=K3A94_intron-g2186.t1;Name=K3A94_intron-g2186.t1;Parent=K3A94_transcript-g2186.t1
contig_280	AUGUSTUS	intron	3531816	3532566	1	-	.	ID=K3A94_intron-g2186.t2;Name=K3A94_intron-g2186.t2;Parent=K3A94_transcript-g2186.t2
contig_280	AUGUSTUS	exon	3532567	3532718	.	-	.	ID=K3A94_exon-g2186.t1;Name=K3A94_exon-g2186.t1;Parent=K3A94_transcript-g2186.t1
contig_280	AUGUSTUS	exon	3532567	3532718	.	-	.	ID=K3A94_exon-g2186.t2;Name=K3A94_exon-g2186.t2;Parent=K3A94_transcript-g2186.t2
contig_280	AUGUSTUS	CDS	3532567	3532718	1	-	2	ID=K3A94_CDS-g2186.t1;Name=K3A94_CDS-g2186.t1;Parent=K3A94_transcript-g2186.t1
contig_280	AUGUSTUS	CDS	3532567	3532718	1	-	2	ID=K3A94_CDS-g2186.t2;Name=K3A94_CDS-g2186.t2;Parent=K3A94_transcript-g2186.t2
contig_280	AUGUSTUS	intron	3532719	3533559	1	-	.	ID=K3A94_intron-g2186.t1;Name=K3A94_intron-g2186.t1;Parent=K3A94_transcript-g2186.t1
contig_280	AUGUSTUS	intron	3532719	3533559	1	-	.	ID=K3A94_intron-g2186.t2;Name=K3A94_intron-g2186.t2;Parent=K3A94_transcript-g2186.t2
contig_280	AUGUSTUS	exon	3533560	3533766	.	-	.	ID=K3A94_exon-g2186.t1;Name=K3A94_exon-g2186.t1;Parent=K3A94_transcript-g2186.t1
contig_280	AUGUSTUS	exon	3533560	3533766	.	-	.	ID=K3A94_exon-g2186.t2;Name=K3A94_exon-g2186.t2;Parent=K3A94_transcript-g2186.t2
contig_280	AUGUSTUS	CDS	3533560	3533766	1	-	2	ID=K3A94_CDS-g2186.t1;Name=K3A94_CDS-g2186.t1;Parent=K3A94_transcript-g2186.t1
contig_280	AUGUSTUS	CDS	3533560	3533766	1	-	2	ID=K3A94_CDS-g2186.t2;Name=K3A94_CDS-g2186.t2;Parent=K3A94_transcript-g2186.t2
contig_280	AUGUSTUS	intron	3533767	3533865	1	-	.	ID=K3A94_intron-g2186.t1;Name=K3A94_intron-g2186.t1;Parent=K3A94_transcript-g2186.t1
contig_280	AUGUSTUS	intron	3533767	3533865	1	-	.	ID=K3A94_intron-g2186.t2;Name=K3A94_intron-g2186.t2;Parent=K3A94_transcript-g2186.t2
contig_280	AUGUSTUS	exon	3533866	3533976	.	-	.	ID=K3A94_exon-g2186.t1;Name=K3A94_exon-g2186.t1;Parent=K3A94_transcript-g2186.t1
contig_280	AUGUSTUS	exon	3533866	3533976	.	-	.	ID=K3A94_exon-g2186.t2;Name=K3A94_exon-g2186.t2;Parent=K3A94_transcript-g2186.t2
contig_280	AUGUSTUS	CDS	3533866	3533976	1	-	2	ID=K3A94_CDS-g2186.t1;Name=K3A94_CDS-g2186.t1;Parent=K3A94_transcript-g2186.t1
contig_280	AUGUSTUS	CDS	3533866	3533976	1	-	2	ID=K3A94_CDS-g2186.t2;Name=K3A94_CDS-g2186.t2;Parent=K3A94_transcript-g2186.t2
contig_280	AUGUSTUS	intron	3533977	3535387	1	-	.	ID=K3A94_intron-g2186.t1;Name=K3A94_intron-g2186.t1;Parent=K3A94_transcript-g2186.t1
contig_280	AUGUSTUS	intron	3533977	3535387	1	-	.	ID=K3A94_intron-g2186.t2;Name=K3A94_intron-g2186.t2;Parent=K3A94_transcript-g2186.t2
contig_280	AUGUSTUS	exon	3535388	3535596	.	-	.	ID=K3A94_exon-g2186.t1;Name=K3A94_exon-g2186.t1;Parent=K3A94_transcript-g2186.t1
contig_280	AUGUSTUS	exon	3535388	3535596	.	-	.	ID=K3A94_exon-g2186.t2;Name=K3A94_exon-g2186.t2;Parent=K3A94_transcript-g2186.t2
contig_280	AUGUSTUS	CDS	3535388	3535596	1	-	1	ID=K3A94_CDS-g2186.t1;Name=K3A94_CDS-g2186.t1;Parent=K3A94_transcript-g2186.t1
contig_280	AUGUSTUS	CDS	3535388	3535596	1	-	1	ID=K3A94_CDS-g2186.t2;Name=K3A94_CDS-g2186.t2;Parent=K3A94_transcript-g2186.t2
contig_280	AUGUSTUS	intron	3535597	3550143	1	-	.	ID=K3A94_intron-g2186.t1;Name=K3A94_intron-g2186.t1;Parent=K3A94_transcript-g2186.t1
contig_280	AUGUSTUS	intron	3535597	3550143	1	-	.	ID=K3A94_intron-g2186.t2;Name=K3A94_intron-g2186.t2;Parent=K3A94_transcript-g2186.t2
contig_280	AUGUSTUS	exon	3550144	3550276	.	-	.	ID=K3A94_exon-g2186.t1;Name=K3A94_exon-g2186.t1;Parent=K3A94_transcript-g2186.t1
contig_280	AUGUSTUS	exon	3550144	3550276	.	-	.	ID=K3A94_exon-g2186.t2;Name=K3A94_exon-g2186.t2;Parent=K3A94_transcript-g2186.t2
contig_280	AUGUSTUS	CDS	3550144	3550276	1	-	2	ID=K3A94_CDS-g2186.t1;Name=K3A94_CDS-g2186.t1;Parent=K3A94_transcript-g2186.t1
contig_280	AUGUSTUS	CDS	3550144	3550276	1	-	2	ID=K3A94_CDS-g2186.t2;Name=K3A94_CDS-g2186.t2;Parent=K3A94_transcript-g2186.t2
contig_280	AUGUSTUS	intron	3550277	3586775	1	-	.	ID=K3A94_intron-g2186.t1;Name=K3A94_intron-g2186.t1;Parent=K3A94_transcript-g2186.t1
contig_280	AUGUSTUS	intron	3550277	3586775	1	-	.	ID=K3A94_intron-g2186.t2;Name=K3A94_intron-g2186.t2;Parent=K3A94_transcript-g2186.t2
contig_280	AUGUSTUS	exon	3586776	3586818	.	-	.	ID=K3A94_exon-g2186.t1;Name=K3A94_exon-g2186.t1;Parent=K3A94_transcript-g2186.t1
contig_280	AUGUSTUS	exon	3586776	3586818	.	-	.	ID=K3A94_exon-g2186.t2;Name=K3A94_exon-g2186.t2;Parent=K3A94_transcript-g2186.t2
contig_280	AUGUSTUS	CDS	3586776	3586818	0.6	-	0	ID=K3A94_CDS-g2186.t1;Name=K3A94_CDS-g2186.t1;Parent=K3A94_transcript-g2186.t1
contig_280	AUGUSTUS	CDS	3586776	3586818	0.57	-	0	ID=K3A94_CDS-g2186.t2;Name=K3A94_CDS-g2186.t2;Parent=K3A94_transcript-g2186.t2
contig_280	AUGUSTUS	start_codon	3586816	3586818	.	-	0	ID=K3A94_start_codon-g2186.t1;Name=K3A94_start_codon-g2186.t1;Parent=K3A94_transcript-g2186.t1
contig_280	AUGUSTUS	start_codon	3586816	3586818	.	-	0	ID=K3A94_start_codon-g2186.t2;Name=K3A94_start_codon-g2186.t2;Parent=K3A94_transcript-g2186.t2
contig_280	AUGUSTUS	gene	3612607	3613340	0.58	+	.	ID=K3A94_g2187;Name=K3A94_g2187
contig_280	AUGUSTUS	transcript	3612607	3613340	0.58	+	.	ID=K3A94_transcript-g2187.t1;Name=K3A94_transcript-g2187.t1;Parent=K3A94_g2187
contig_280	AUGUSTUS	start_codon	3612607	3612609	.	+	0	ID=K3A94_start_codon-g2187.t1;Name=K3A94_start_codon-g2187.t1;Parent=K3A94_transcript-g2187.t1
contig_280	AUGUSTUS	exon	3612607	3612829	.	+	.	ID=K3A94_exon-g2187.t1;Name=K3A94_exon-g2187.t1;Parent=K3A94_transcript-g2187.t1
contig_280	AUGUSTUS	CDS	3612607	3612829	0.59	+	0	ID=K3A94_CDS-g2187.t1;Name=K3A94_CDS-g2187.t1;Parent=K3A94_transcript-g2187.t1
contig_280	AUGUSTUS	intron	3612830	3613128	0.59	+	.	ID=K3A94_intron-g2187.t1;Name=K3A94_intron-g2187.t1;Parent=K3A94_transcript-g2187.t1
contig_280	AUGUSTUS	exon	3613129	3613340	.	+	.	ID=K3A94_exon-g2187.t1;Name=K3A94_exon-g2187.t1;Parent=K3A94_transcript-g2187.t1
contig_280	AUGUSTUS	CDS	3613129	3613340	0.63	+	2	ID=K3A94_CDS-g2187.t1;Name=K3A94_CDS-g2187.t1;Parent=K3A94_transcript-g2187.t1
contig_280	AUGUSTUS	stop_codon	3613338	3613340	.	+	0	ID=K3A94_stop_codon-g2187.t1;Name=K3A94_stop_codon-g2187.t1;Parent=K3A94_transcript-g2187.t1
contig_280	AUGUSTUS	gene	3703733	3704059	0.94	-	.	ID=K3A94_g2188;Name=K3A94_g2188
contig_280	AUGUSTUS	transcript	3703733	3704059	0.94	-	.	ID=K3A94_transcript-g2188.t1;Name=K3A94_transcript-g2188.t1;Parent=K3A94_g2188
contig_280	AUGUSTUS	stop_codon	3703733	3703735	.	-	0	ID=K3A94_stop_codon-g2188.t1;Name=K3A94_stop_codon-g2188.t1;Parent=K3A94_transcript-g2188.t1
contig_280	AUGUSTUS	exon	3703733	3704059	.	-	.	ID=K3A94_exon-g2188.t1;Name=K3A94_exon-g2188.t1;Parent=K3A94_transcript-g2188.t1
contig_280	AUGUSTUS	CDS	3703733	3704059	0.94	-	0	ID=K3A94_CDS-g2188.t1;Name=K3A94_CDS-g2188.t1;Parent=K3A94_transcript-g2188.t1
contig_280	AUGUSTUS	start_codon	3704057	3704059	.	-	0	ID=K3A94_start_codon-g2188.t1;Name=K3A94_start_codon-g2188.t1;Parent=K3A94_transcript-g2188.t1
contig_280	AUGUSTUS	gene	3717013	3718746	0.67	-	.	ID=K3A94_g2189;Name=K3A94_g2189
contig_280	AUGUSTUS	transcript	3717013	3718746	0.67	-	.	ID=K3A94_transcript-g2189.t1;Name=K3A94_transcript-g2189.t1;Parent=K3A94_g2189
contig_280	AUGUSTUS	stop_codon	3717013	3717015	.	-	0	ID=K3A94_stop_codon-g2189.t1;Name=K3A94_stop_codon-g2189.t1;Parent=K3A94_transcript-g2189.t1
contig_280	AUGUSTUS	exon	3717013	3717167	.	-	.	ID=K3A94_exon-g2189.t1;Name=K3A94_exon-g2189.t1;Parent=K3A94_transcript-g2189.t1
contig_280	AUGUSTUS	CDS	3717013	3717167	0.9	-	2	ID=K3A94_CDS-g2189.t1;Name=K3A94_CDS-g2189.t1;Parent=K3A94_transcript-g2189.t1
contig_280	AUGUSTUS	intron	3717168	3718661	0.67	-	.	ID=K3A94_intron-g2189.t1;Name=K3A94_intron-g2189.t1;Parent=K3A94_transcript-g2189.t1
contig_280	AUGUSTUS	exon	3718662	3718746	.	-	.	ID=K3A94_exon-g2189.t1;Name=K3A94_exon-g2189.t1;Parent=K3A94_transcript-g2189.t1
contig_280	AUGUSTUS	CDS	3718662	3718746	0.67	-	0	ID=K3A94_CDS-g2189.t1;Name=K3A94_CDS-g2189.t1;Parent=K3A94_transcript-g2189.t1
contig_280	AUGUSTUS	start_codon	3718744	3718746	.	-	0	ID=K3A94_start_codon-g2189.t1;Name=K3A94_start_codon-g2189.t1;Parent=K3A94_transcript-g2189.t1
contig_280	AUGUSTUS	gene	3760381	3760662	0.98	-	.	ID=K3A94_g2190;Name=K3A94_g2190
contig_280	AUGUSTUS	transcript	3760381	3760662	0.98	-	.	ID=K3A94_transcript-g2190.t1;Name=K3A94_transcript-g2190.t1;Parent=K3A94_g2190
contig_280	AUGUSTUS	stop_codon	3760381	3760383	.	-	0	ID=K3A94_stop_codon-g2190.t1;Name=K3A94_stop_codon-g2190.t1;Parent=K3A94_transcript-g2190.t1
contig_280	AUGUSTUS	exon	3760381	3760662	.	-	.	ID=K3A94_exon-g2190.t1;Name=K3A94_exon-g2190.t1;Parent=K3A94_transcript-g2190.t1
contig_280	AUGUSTUS	CDS	3760381	3760662	0.98	-	0	ID=K3A94_CDS-g2190.t1;Name=K3A94_CDS-g2190.t1;Parent=K3A94_transcript-g2190.t1
contig_280	AUGUSTUS	start_codon	3760660	3760662	.	-	0	ID=K3A94_start_codon-g2190.t1;Name=K3A94_start_codon-g2190.t1;Parent=K3A94_transcript-g2190.t1
contig_280	AUGUSTUS	gene	3760802	3761158	0.84	+	.	ID=K3A94_g2191;Name=K3A94_g2191
contig_280	AUGUSTUS	transcript	3760802	3761158	0.84	+	.	ID=K3A94_transcript-g2191.t1;Name=K3A94_transcript-g2191.t1;Parent=K3A94_g2191
contig_280	AUGUSTUS	start_codon	3760802	3760804	.	+	0	ID=K3A94_start_codon-g2191.t1;Name=K3A94_start_codon-g2191.t1;Parent=K3A94_transcript-g2191.t1
contig_280	AUGUSTUS	exon	3760802	3761158	.	+	.	ID=K3A94_exon-g2191.t1;Name=K3A94_exon-g2191.t1;Parent=K3A94_transcript-g2191.t1
contig_280	AUGUSTUS	CDS	3760802	3761158	0.84	+	0	ID=K3A94_CDS-g2191.t1;Name=K3A94_CDS-g2191.t1;Parent=K3A94_transcript-g2191.t1
contig_280	AUGUSTUS	stop_codon	3761156	3761158	.	+	0	ID=K3A94_stop_codon-g2191.t1;Name=K3A94_stop_codon-g2191.t1;Parent=K3A94_transcript-g2191.t1
contig_280	AUGUSTUS	gene	3779759	3780118	0.52	+	.	ID=K3A94_g2192;Name=K3A94_g2192
contig_280	AUGUSTUS	transcript	3779759	3780118	0.52	+	.	ID=K3A94_transcript-g2192.t1;Name=K3A94_transcript-g2192.t1;Parent=K3A94_g2192
contig_280	AUGUSTUS	start_codon	3779759	3779761	.	+	0	ID=K3A94_start_codon-g2192.t1;Name=K3A94_start_codon-g2192.t1;Parent=K3A94_transcript-g2192.t1
contig_280	AUGUSTUS	exon	3779759	3780118	.	+	.	ID=K3A94_exon-g2192.t1;Name=K3A94_exon-g2192.t1;Parent=K3A94_transcript-g2192.t1
contig_280	AUGUSTUS	CDS	3779759	3780118	0.52	+	0	ID=K3A94_CDS-g2192.t1;Name=K3A94_CDS-g2192.t1;Parent=K3A94_transcript-g2192.t1
contig_280	AUGUSTUS	stop_codon	3780116	3780118	.	+	0	ID=K3A94_stop_codon-g2192.t1;Name=K3A94_stop_codon-g2192.t1;Parent=K3A94_transcript-g2192.t1
contig_280	AUGUSTUS	gene	3780664	3781026	0.36	+	.	ID=K3A94_g2193;Name=K3A94_g2193
contig_280	AUGUSTUS	transcript	3780664	3781026	0.36	+	.	ID=K3A94_transcript-g2193.t1;Name=K3A94_transcript-g2193.t1;Parent=K3A94_g2193
contig_280	AUGUSTUS	start_codon	3780664	3780666	.	+	0	ID=K3A94_start_codon-g2193.t1;Name=K3A94_start_codon-g2193.t1;Parent=K3A94_transcript-g2193.t1
contig_280	AUGUSTUS	exon	3780664	3781026	.	+	.	ID=K3A94_exon-g2193.t1;Name=K3A94_exon-g2193.t1;Parent=K3A94_transcript-g2193.t1
contig_280	AUGUSTUS	CDS	3780664	3781026	0.36	+	0	ID=K3A94_CDS-g2193.t1;Name=K3A94_CDS-g2193.t1;Parent=K3A94_transcript-g2193.t1
contig_280	AUGUSTUS	stop_codon	3781024	3781026	.	+	0	ID=K3A94_stop_codon-g2193.t1;Name=K3A94_stop_codon-g2193.t1;Parent=K3A94_transcript-g2193.t1
contig_280	AUGUSTUS	gene	3819127	3819450	0.89	-	.	ID=K3A94_g2194;Name=K3A94_g2194
contig_280	AUGUSTUS	transcript	3819127	3819450	0.89	-	.	ID=K3A94_transcript-g2194.t1;Name=K3A94_transcript-g2194.t1;Parent=K3A94_g2194
contig_280	AUGUSTUS	stop_codon	3819127	3819129	.	-	0	ID=K3A94_stop_codon-g2194.t1;Name=K3A94_stop_codon-g2194.t1;Parent=K3A94_transcript-g2194.t1
contig_280	AUGUSTUS	exon	3819127	3819450	.	-	.	ID=K3A94_exon-g2194.t1;Name=K3A94_exon-g2194.t1;Parent=K3A94_transcript-g2194.t1
contig_280	AUGUSTUS	CDS	3819127	3819450	0.89	-	0	ID=K3A94_CDS-g2194.t1;Name=K3A94_CDS-g2194.t1;Parent=K3A94_transcript-g2194.t1
contig_280	AUGUSTUS	start_codon	3819448	3819450	.	-	0	ID=K3A94_start_codon-g2194.t1;Name=K3A94_start_codon-g2194.t1;Parent=K3A94_transcript-g2194.t1
contig_280	AUGUSTUS	gene	3820852	3821121	0.57	+	.	ID=K3A94_g2195;Name=K3A94_g2195
contig_280	AUGUSTUS	transcript	3820852	3821121	0.57	+	.	ID=K3A94_transcript-g2195.t1;Name=K3A94_transcript-g2195.t1;Parent=K3A94_g2195
contig_280	AUGUSTUS	start_codon	3820852	3820854	.	+	0	ID=K3A94_start_codon-g2195.t1;Name=K3A94_start_codon-g2195.t1;Parent=K3A94_transcript-g2195.t1
contig_280	AUGUSTUS	exon	3820852	3821121	.	+	.	ID=K3A94_exon-g2195.t1;Name=K3A94_exon-g2195.t1;Parent=K3A94_transcript-g2195.t1
contig_280	AUGUSTUS	CDS	3820852	3821121	0.57	+	0	ID=K3A94_CDS-g2195.t1;Name=K3A94_CDS-g2195.t1;Parent=K3A94_transcript-g2195.t1
contig_280	AUGUSTUS	stop_codon	3821119	3821121	.	+	0	ID=K3A94_stop_codon-g2195.t1;Name=K3A94_stop_codon-g2195.t1;Parent=K3A94_transcript-g2195.t1
contig_280	AUGUSTUS	gene	3858766	3862508	0.27	-	.	ID=K3A94_g2196;Name=K3A94_g2196
contig_280	AUGUSTUS	transcript	3858766	3862508	0.27	-	.	ID=K3A94_transcript-g2196.t1;Name=K3A94_transcript-g2196.t1;Parent=K3A94_g2196
contig_280	AUGUSTUS	stop_codon	3858766	3858768	.	-	0	ID=K3A94_stop_codon-g2196.t1;Name=K3A94_stop_codon-g2196.t1;Parent=K3A94_transcript-g2196.t1
contig_280	AUGUSTUS	exon	3858766	3859073	.	-	.	ID=K3A94_exon-g2196.t1;Name=K3A94_exon-g2196.t1;Parent=K3A94_transcript-g2196.t1
contig_280	AUGUSTUS	CDS	3858766	3859073	0.48	-	2	ID=K3A94_CDS-g2196.t1;Name=K3A94_CDS-g2196.t1;Parent=K3A94_transcript-g2196.t1
contig_280	AUGUSTUS	intron	3859074	3862324	0.27	-	.	ID=K3A94_intron-g2196.t1;Name=K3A94_intron-g2196.t1;Parent=K3A94_transcript-g2196.t1
contig_280	AUGUSTUS	exon	3862325	3862508	.	-	.	ID=K3A94_exon-g2196.t1;Name=K3A94_exon-g2196.t1;Parent=K3A94_transcript-g2196.t1
contig_280	AUGUSTUS	CDS	3862325	3862508	0.28	-	0	ID=K3A94_CDS-g2196.t1;Name=K3A94_CDS-g2196.t1;Parent=K3A94_transcript-g2196.t1
contig_280	AUGUSTUS	start_codon	3862506	3862508	.	-	0	ID=K3A94_start_codon-g2196.t1;Name=K3A94_start_codon-g2196.t1;Parent=K3A94_transcript-g2196.t1
contig_280	AUGUSTUS	gene	4070686	4233254	0.52	+	.	ID=K3A94_g2197;Name=K3A94_g2197
contig_280	AUGUSTUS	transcript	4070686	4233254	0.52	+	.	ID=K3A94_transcript-g2197.t1;Name=K3A94_transcript-g2197.t1;Parent=K3A94_g2197
contig_280	AUGUSTUS	start_codon	4070686	4070688	.	+	0	ID=K3A94_start_codon-g2197.t1;Name=K3A94_start_codon-g2197.t1;Parent=K3A94_transcript-g2197.t1
contig_280	AUGUSTUS	exon	4070686	4070809	.	+	.	ID=K3A94_exon-g2197.t1;Name=K3A94_exon-g2197.t1;Parent=K3A94_transcript-g2197.t1
contig_280	AUGUSTUS	CDS	4070686	4070809	0.52	+	0	ID=K3A94_CDS-g2197.t1;Name=K3A94_CDS-g2197.t1;Parent=K3A94_transcript-g2197.t1
contig_280	AUGUSTUS	intron	4070810	4073708	0.52	+	.	ID=K3A94_intron-g2197.t1;Name=K3A94_intron-g2197.t1;Parent=K3A94_transcript-g2197.t1
contig_280	AUGUSTUS	exon	4073709	4073841	.	+	.	ID=K3A94_exon-g2197.t1;Name=K3A94_exon-g2197.t1;Parent=K3A94_transcript-g2197.t1
contig_280	AUGUSTUS	CDS	4073709	4073841	0.99	+	2	ID=K3A94_CDS-g2197.t1;Name=K3A94_CDS-g2197.t1;Parent=K3A94_transcript-g2197.t1
contig_280	AUGUSTUS	intron	4073842	4120948	1	+	.	ID=K3A94_intron-g2197.t1;Name=K3A94_intron-g2197.t1;Parent=K3A94_transcript-g2197.t1
contig_280	AUGUSTUS	exon	4120949	4121154	.	+	.	ID=K3A94_exon-g2197.t1;Name=K3A94_exon-g2197.t1;Parent=K3A94_transcript-g2197.t1
contig_280	AUGUSTUS	CDS	4120949	4121154	1	+	1	ID=K3A94_CDS-g2197.t1;Name=K3A94_CDS-g2197.t1;Parent=K3A94_transcript-g2197.t1
contig_280	AUGUSTUS	intron	4121155	4139442	1	+	.	ID=K3A94_intron-g2197.t1;Name=K3A94_intron-g2197.t1;Parent=K3A94_transcript-g2197.t1
contig_280	AUGUSTUS	exon	4139443	4139553	.	+	.	ID=K3A94_exon-g2197.t1;Name=K3A94_exon-g2197.t1;Parent=K3A94_transcript-g2197.t1
contig_280	AUGUSTUS	CDS	4139443	4139553	1	+	2	ID=K3A94_CDS-g2197.t1;Name=K3A94_CDS-g2197.t1;Parent=K3A94_transcript-g2197.t1
contig_280	AUGUSTUS	intron	4139554	4150382	1	+	.	ID=K3A94_intron-g2197.t1;Name=K3A94_intron-g2197.t1;Parent=K3A94_transcript-g2197.t1
contig_280	AUGUSTUS	exon	4150383	4150589	.	+	.	ID=K3A94_exon-g2197.t1;Name=K3A94_exon-g2197.t1;Parent=K3A94_transcript-g2197.t1
contig_280	AUGUSTUS	CDS	4150383	4150589	1	+	2	ID=K3A94_CDS-g2197.t1;Name=K3A94_CDS-g2197.t1;Parent=K3A94_transcript-g2197.t1
contig_280	AUGUSTUS	intron	4150590	4183589	1	+	.	ID=K3A94_intron-g2197.t1;Name=K3A94_intron-g2197.t1;Parent=K3A94_transcript-g2197.t1
contig_280	AUGUSTUS	exon	4183590	4183753	.	+	.	ID=K3A94_exon-g2197.t1;Name=K3A94_exon-g2197.t1;Parent=K3A94_transcript-g2197.t1
contig_280	AUGUSTUS	CDS	4183590	4183753	1	+	2	ID=K3A94_CDS-g2197.t1;Name=K3A94_CDS-g2197.t1;Parent=K3A94_transcript-g2197.t1
contig_280	AUGUSTUS	intron	4183754	4187837	1	+	.	ID=K3A94_intron-g2197.t1;Name=K3A94_intron-g2197.t1;Parent=K3A94_transcript-g2197.t1
contig_280	AUGUSTUS	exon	4187838	4187982	.	+	.	ID=K3A94_exon-g2197.t1;Name=K3A94_exon-g2197.t1;Parent=K3A94_transcript-g2197.t1
contig_280	AUGUSTUS	CDS	4187838	4187982	1	+	0	ID=K3A94_CDS-g2197.t1;Name=K3A94_CDS-g2197.t1;Parent=K3A94_transcript-g2197.t1
contig_280	AUGUSTUS	intron	4187983	4189387	1	+	.	ID=K3A94_intron-g2197.t1;Name=K3A94_intron-g2197.t1;Parent=K3A94_transcript-g2197.t1
contig_280	AUGUSTUS	exon	4189388	4189518	.	+	.	ID=K3A94_exon-g2197.t1;Name=K3A94_exon-g2197.t1;Parent=K3A94_transcript-g2197.t1
contig_280	AUGUSTUS	CDS	4189388	4189518	1	+	2	ID=K3A94_CDS-g2197.t1;Name=K3A94_CDS-g2197.t1;Parent=K3A94_transcript-g2197.t1
contig_280	AUGUSTUS	intron	4189519	4211963	1	+	.	ID=K3A94_intron-g2197.t1;Name=K3A94_intron-g2197.t1;Parent=K3A94_transcript-g2197.t1
contig_280	AUGUSTUS	exon	4211964	4212123	.	+	.	ID=K3A94_exon-g2197.t1;Name=K3A94_exon-g2197.t1;Parent=K3A94_transcript-g2197.t1
contig_280	AUGUSTUS	CDS	4211964	4212123	1	+	0	ID=K3A94_CDS-g2197.t1;Name=K3A94_CDS-g2197.t1;Parent=K3A94_transcript-g2197.t1
contig_280	AUGUSTUS	intron	4212124	4212320	1	+	.	ID=K3A94_intron-g2197.t1;Name=K3A94_intron-g2197.t1;Parent=K3A94_transcript-g2197.t1
contig_280	AUGUSTUS	exon	4212321	4212763	.	+	.	ID=K3A94_exon-g2197.t1;Name=K3A94_exon-g2197.t1;Parent=K3A94_transcript-g2197.t1
contig_280	AUGUSTUS	CDS	4212321	4212763	1	+	2	ID=K3A94_CDS-g2197.t1;Name=K3A94_CDS-g2197.t1;Parent=K3A94_transcript-g2197.t1
contig_280	AUGUSTUS	intron	4212764	4213323	1	+	.	ID=K3A94_intron-g2197.t1;Name=K3A94_intron-g2197.t1;Parent=K3A94_transcript-g2197.t1
contig_280	AUGUSTUS	exon	4213324	4213477	.	+	.	ID=K3A94_exon-g2197.t1;Name=K3A94_exon-g2197.t1;Parent=K3A94_transcript-g2197.t1
contig_280	AUGUSTUS	CDS	4213324	4213477	1	+	0	ID=K3A94_CDS-g2197.t1;Name=K3A94_CDS-g2197.t1;Parent=K3A94_transcript-g2197.t1
contig_280	AUGUSTUS	intron	4213478	4214313	1	+	.	ID=K3A94_intron-g2197.t1;Name=K3A94_intron-g2197.t1;Parent=K3A94_transcript-g2197.t1
contig_280	AUGUSTUS	exon	4214314	4214574	.	+	.	ID=K3A94_exon-g2197.t1;Name=K3A94_exon-g2197.t1;Parent=K3A94_transcript-g2197.t1
contig_280	AUGUSTUS	CDS	4214314	4214574	1	+	2	ID=K3A94_CDS-g2197.t1;Name=K3A94_CDS-g2197.t1;Parent=K3A94_transcript-g2197.t1
contig_280	AUGUSTUS	intron	4214575	4220455	1	+	.	ID=K3A94_intron-g2197.t1;Name=K3A94_intron-g2197.t1;Parent=K3A94_transcript-g2197.t1
contig_280	AUGUSTUS	exon	4220456	4220604	.	+	.	ID=K3A94_exon-g2197.t1;Name=K3A94_exon-g2197.t1;Parent=K3A94_transcript-g2197.t1
contig_280	AUGUSTUS	CDS	4220456	4220604	1	+	2	ID=K3A94_CDS-g2197.t1;Name=K3A94_CDS-g2197.t1;Parent=K3A94_transcript-g2197.t1
contig_280	AUGUSTUS	intron	4220605	4232960	1	+	.	ID=K3A94_intron-g2197.t1;Name=K3A94_intron-g2197.t1;Parent=K3A94_transcript-g2197.t1
contig_280	AUGUSTUS	exon	4232961	4233254	.	+	.	ID=K3A94_exon-g2197.t1;Name=K3A94_exon-g2197.t1;Parent=K3A94_transcript-g2197.t1
contig_280	AUGUSTUS	CDS	4232961	4233254	1	+	0	ID=K3A94_CDS-g2197.t1;Name=K3A94_CDS-g2197.t1;Parent=K3A94_transcript-g2197.t1
contig_280	AUGUSTUS	stop_codon	4233252	4233254	.	+	0	ID=K3A94_stop_codon-g2197.t1;Name=K3A94_stop_codon-g2197.t1;Parent=K3A94_transcript-g2197.t1
contig_280	AUGUSTUS	gene	4249762	4250124	0.95	-	.	ID=K3A94_g2198;Name=K3A94_g2198
contig_280	AUGUSTUS	transcript	4249762	4250124	0.95	-	.	ID=K3A94_transcript-g2198.t1;Name=K3A94_transcript-g2198.t1;Parent=K3A94_g2198
contig_280	AUGUSTUS	stop_codon	4249762	4249764	.	-	0	ID=K3A94_stop_codon-g2198.t1;Name=K3A94_stop_codon-g2198.t1;Parent=K3A94_transcript-g2198.t1
contig_280	AUGUSTUS	exon	4249762	4250124	.	-	.	ID=K3A94_exon-g2198.t1;Name=K3A94_exon-g2198.t1;Parent=K3A94_transcript-g2198.t1
contig_280	AUGUSTUS	CDS	4249762	4250124	0.95	-	0	ID=K3A94_CDS-g2198.t1;Name=K3A94_CDS-g2198.t1;Parent=K3A94_transcript-g2198.t1
contig_280	AUGUSTUS	start_codon	4250122	4250124	.	-	0	ID=K3A94_start_codon-g2198.t1;Name=K3A94_start_codon-g2198.t1;Parent=K3A94_transcript-g2198.t1
contig_280	AUGUSTUS	gene	4303850	4304374	0.31	+	.	ID=K3A94_g2199;Name=K3A94_g2199
contig_280	AUGUSTUS	transcript	4303850	4304374	0.31	+	.	ID=K3A94_transcript-g2199.t1;Name=K3A94_transcript-g2199.t1;Parent=K3A94_g2199
contig_280	AUGUSTUS	start_codon	4303850	4303852	.	+	0	ID=K3A94_start_codon-g2199.t1;Name=K3A94_start_codon-g2199.t1;Parent=K3A94_transcript-g2199.t1
contig_280	AUGUSTUS	exon	4303850	4304028	.	+	.	ID=K3A94_exon-g2199.t1;Name=K3A94_exon-g2199.t1;Parent=K3A94_transcript-g2199.t1
contig_280	AUGUSTUS	CDS	4303850	4304028	0.41	+	0	ID=K3A94_CDS-g2199.t1;Name=K3A94_CDS-g2199.t1;Parent=K3A94_transcript-g2199.t1
contig_280	AUGUSTUS	intron	4304029	4304256	0.31	+	.	ID=K3A94_intron-g2199.t1;Name=K3A94_intron-g2199.t1;Parent=K3A94_transcript-g2199.t1
contig_280	AUGUSTUS	exon	4304257	4304374	.	+	.	ID=K3A94_exon-g2199.t1;Name=K3A94_exon-g2199.t1;Parent=K3A94_transcript-g2199.t1
contig_280	AUGUSTUS	CDS	4304257	4304374	0.79	+	1	ID=K3A94_CDS-g2199.t1;Name=K3A94_CDS-g2199.t1;Parent=K3A94_transcript-g2199.t1
contig_280	AUGUSTUS	stop_codon	4304372	4304374	.	+	0	ID=K3A94_stop_codon-g2199.t1;Name=K3A94_stop_codon-g2199.t1;Parent=K3A94_transcript-g2199.t1
contig_280	tRNAscan-SE	gene	4333592	4333665	.	-	.	ID=K3A94_Trna-Val-CAC.3;Name=K3A94_Trna-Val-CAC.3
contig_280	tRNAscan-SE	exon	4333592	4333665	.	-	.	ID=K3A94_exon-Trna-Val-CAC.3;Parent=K3A94_Trna-Val-CAC.3;product=K3A94_tRNA-Val
contig_280	tRNAscan-SE	tRNA	4333592	4333665	.	-	.	ID=K3A94_rna-Trna-Val-CAC.3;Parent=K3A94_Trna-Val-CAC.3;product=K3A94_tRNA-Val
contig_280	cmscan	gene	4435247	4435293	.	+	.	ID=K3A94_RF00032.514;Name=K3A94_RF00032.514
contig_280	cmscan	exon	4435247	4435293	.	+	.	ID=K3A94_exon-RF00032.514;Parent=K3A94_RF00032.514;product=K3A94_Histone 3' UTR stem-loop
contig_280	cmscan	mRNA	4435247	4435293	.	+	.	ID=K3A94_rna-RF00032.514;Parent=K3A94_RF00032.514;product=K3A94_Histone 3' UTR stem-loop
contig_280	AUGUSTUS	gene	4471197	4471553	0.99	-	.	ID=K3A94_g2200;Name=K3A94_g2200
contig_280	AUGUSTUS	transcript	4471197	4471553	0.99	-	.	ID=K3A94_transcript-g2200.t1;Name=K3A94_transcript-g2200.t1;Parent=K3A94_g2200
contig_280	AUGUSTUS	stop_codon	4471197	4471199	.	-	0	ID=K3A94_stop_codon-g2200.t1;Name=K3A94_stop_codon-g2200.t1;Parent=K3A94_transcript-g2200.t1
contig_280	AUGUSTUS	exon	4471197	4471553	.	-	.	ID=K3A94_exon-g2200.t1;Name=K3A94_exon-g2200.t1;Parent=K3A94_transcript-g2200.t1
contig_280	AUGUSTUS	CDS	4471197	4471553	0.99	-	0	ID=K3A94_CDS-g2200.t1;Name=K3A94_CDS-g2200.t1;Parent=K3A94_transcript-g2200.t1
contig_280	AUGUSTUS	start_codon	4471551	4471553	.	-	0	ID=K3A94_start_codon-g2200.t1;Name=K3A94_start_codon-g2200.t1;Parent=K3A94_transcript-g2200.t1
contig_280	AUGUSTUS	gene	4606294	4630394	0.51	+	.	ID=K3A94_g2201;Name=K3A94_g2201
contig_280	AUGUSTUS	transcript	4606294	4630394	0.51	+	.	ID=K3A94_transcript-g2201.t1;Name=K3A94_transcript-g2201.t1;Parent=K3A94_g2201
contig_280	AUGUSTUS	start_codon	4606294	4606296	.	+	0	ID=K3A94_start_codon-g2201.t1;Name=K3A94_start_codon-g2201.t1;Parent=K3A94_transcript-g2201.t1
contig_280	AUGUSTUS	exon	4606294	4606414	.	+	.	ID=K3A94_exon-g2201.t1;Name=K3A94_exon-g2201.t1;Parent=K3A94_transcript-g2201.t1
contig_280	AUGUSTUS	CDS	4606294	4606414	0.62	+	0	ID=K3A94_CDS-g2201.t1;Name=K3A94_CDS-g2201.t1;Parent=K3A94_transcript-g2201.t1
contig_280	AUGUSTUS	intron	4606415	4608477	0.74	+	.	ID=K3A94_intron-g2201.t1;Name=K3A94_intron-g2201.t1;Parent=K3A94_transcript-g2201.t1
contig_280	AUGUSTUS	exon	4608478	4608619	.	+	.	ID=K3A94_exon-g2201.t1;Name=K3A94_exon-g2201.t1;Parent=K3A94_transcript-g2201.t1
contig_280	AUGUSTUS	CDS	4608478	4608619	0.99	+	2	ID=K3A94_CDS-g2201.t1;Name=K3A94_CDS-g2201.t1;Parent=K3A94_transcript-g2201.t1
contig_280	AUGUSTUS	intron	4608620	4615800	1	+	.	ID=K3A94_intron-g2201.t1;Name=K3A94_intron-g2201.t1;Parent=K3A94_transcript-g2201.t1
contig_280	AUGUSTUS	exon	4615801	4616009	.	+	.	ID=K3A94_exon-g2201.t1;Name=K3A94_exon-g2201.t1;Parent=K3A94_transcript-g2201.t1
contig_280	AUGUSTUS	CDS	4615801	4616009	1	+	1	ID=K3A94_CDS-g2201.t1;Name=K3A94_CDS-g2201.t1;Parent=K3A94_transcript-g2201.t1
contig_280	AUGUSTUS	intron	4616010	4629144	1	+	.	ID=K3A94_intron-g2201.t1;Name=K3A94_intron-g2201.t1;Parent=K3A94_transcript-g2201.t1
contig_280	AUGUSTUS	exon	4629145	4629258	.	+	.	ID=K3A94_exon-g2201.t1;Name=K3A94_exon-g2201.t1;Parent=K3A94_transcript-g2201.t1
contig_280	AUGUSTUS	CDS	4629145	4629258	1	+	2	ID=K3A94_CDS-g2201.t1;Name=K3A94_CDS-g2201.t1;Parent=K3A94_transcript-g2201.t1
contig_280	AUGUSTUS	intron	4629259	4630167	1	+	.	ID=K3A94_intron-g2201.t1;Name=K3A94_intron-g2201.t1;Parent=K3A94_transcript-g2201.t1
contig_280	AUGUSTUS	exon	4630168	4630394	.	+	.	ID=K3A94_exon-g2201.t1;Name=K3A94_exon-g2201.t1;Parent=K3A94_transcript-g2201.t1
contig_280	AUGUSTUS	CDS	4630168	4630394	0.76	+	2	ID=K3A94_CDS-g2201.t1;Name=K3A94_CDS-g2201.t1;Parent=K3A94_transcript-g2201.t1
contig_280	AUGUSTUS	stop_codon	4630392	4630394	.	+	0	ID=K3A94_stop_codon-g2201.t1;Name=K3A94_stop_codon-g2201.t1;Parent=K3A94_transcript-g2201.t1
contig_280	AUGUSTUS	gene	4635098	4635319	0.66	-	.	ID=K3A94_g2202;Name=K3A94_g2202
contig_280	AUGUSTUS	transcript	4635098	4635319	0.66	-	.	ID=K3A94_transcript-g2202.t1;Name=K3A94_transcript-g2202.t1;Parent=K3A94_g2202
contig_280	AUGUSTUS	stop_codon	4635098	4635100	.	-	0	ID=K3A94_stop_codon-g2202.t1;Name=K3A94_stop_codon-g2202.t1;Parent=K3A94_transcript-g2202.t1
contig_280	AUGUSTUS	exon	4635098	4635319	.	-	.	ID=K3A94_exon-g2202.t1;Name=K3A94_exon-g2202.t1;Parent=K3A94_transcript-g2202.t1
contig_280	AUGUSTUS	CDS	4635098	4635319	0.66	-	0	ID=K3A94_CDS-g2202.t1;Name=K3A94_CDS-g2202.t1;Parent=K3A94_transcript-g2202.t1
contig_280	AUGUSTUS	start_codon	4635317	4635319	.	-	0	ID=K3A94_start_codon-g2202.t1;Name=K3A94_start_codon-g2202.t1;Parent=K3A94_transcript-g2202.t1
contig_280	AUGUSTUS	gene	4747489	4803216	0.92	+	.	ID=K3A94_g2203;Name=K3A94_g2203
contig_280	AUGUSTUS	transcript	4747489	4803216	0.92	+	.	ID=K3A94_transcript-g2203.t1;Name=K3A94_transcript-g2203.t1;Parent=K3A94_g2203
contig_280	AUGUSTUS	start_codon	4747489	4747491	.	+	0	ID=K3A94_start_codon-g2203.t1;Name=K3A94_start_codon-g2203.t1;Parent=K3A94_transcript-g2203.t1
contig_280	AUGUSTUS	exon	4747489	4747516	.	+	.	ID=K3A94_exon-g2203.t1;Name=K3A94_exon-g2203.t1;Parent=K3A94_transcript-g2203.t1
contig_280	AUGUSTUS	CDS	4747489	4747516	0.93	+	0	ID=K3A94_CDS-g2203.t1;Name=K3A94_CDS-g2203.t1;Parent=K3A94_transcript-g2203.t1
contig_280	AUGUSTUS	intron	4747517	4749250	0.92	+	.	ID=K3A94_intron-g2203.t1;Name=K3A94_intron-g2203.t1;Parent=K3A94_transcript-g2203.t1
contig_280	AUGUSTUS	exon	4749251	4749402	.	+	.	ID=K3A94_exon-g2203.t1;Name=K3A94_exon-g2203.t1;Parent=K3A94_transcript-g2203.t1
contig_280	AUGUSTUS	CDS	4749251	4749402	1	+	2	ID=K3A94_CDS-g2203.t1;Name=K3A94_CDS-g2203.t1;Parent=K3A94_transcript-g2203.t1
contig_280	AUGUSTUS	intron	4749403	4778728	1	+	.	ID=K3A94_intron-g2203.t1;Name=K3A94_intron-g2203.t1;Parent=K3A94_transcript-g2203.t1
contig_280	AUGUSTUS	exon	4778729	4778873	.	+	.	ID=K3A94_exon-g2203.t1;Name=K3A94_exon-g2203.t1;Parent=K3A94_transcript-g2203.t1
contig_280	AUGUSTUS	CDS	4778729	4778873	1	+	0	ID=K3A94_CDS-g2203.t1;Name=K3A94_CDS-g2203.t1;Parent=K3A94_transcript-g2203.t1
contig_280	AUGUSTUS	intron	4778874	4785107	1	+	.	ID=K3A94_intron-g2203.t1;Name=K3A94_intron-g2203.t1;Parent=K3A94_transcript-g2203.t1
contig_280	AUGUSTUS	exon	4785108	4785238	.	+	.	ID=K3A94_exon-g2203.t1;Name=K3A94_exon-g2203.t1;Parent=K3A94_transcript-g2203.t1
contig_280	AUGUSTUS	CDS	4785108	4785238	1	+	2	ID=K3A94_CDS-g2203.t1;Name=K3A94_CDS-g2203.t1;Parent=K3A94_transcript-g2203.t1
contig_280	AUGUSTUS	intron	4785239	4786835	1	+	.	ID=K3A94_intron-g2203.t1;Name=K3A94_intron-g2203.t1;Parent=K3A94_transcript-g2203.t1
contig_280	AUGUSTUS	exon	4786836	4786995	.	+	.	ID=K3A94_exon-g2203.t1;Name=K3A94_exon-g2203.t1;Parent=K3A94_transcript-g2203.t1
contig_280	AUGUSTUS	CDS	4786836	4786995	1	+	0	ID=K3A94_CDS-g2203.t1;Name=K3A94_CDS-g2203.t1;Parent=K3A94_transcript-g2203.t1
contig_280	AUGUSTUS	intron	4786996	4790031	1	+	.	ID=K3A94_intron-g2203.t1;Name=K3A94_intron-g2203.t1;Parent=K3A94_transcript-g2203.t1
contig_280	AUGUSTUS	exon	4790032	4790328	.	+	.	ID=K3A94_exon-g2203.t1;Name=K3A94_exon-g2203.t1;Parent=K3A94_transcript-g2203.t1
contig_280	AUGUSTUS	CDS	4790032	4790328	1	+	2	ID=K3A94_CDS-g2203.t1;Name=K3A94_CDS-g2203.t1;Parent=K3A94_transcript-g2203.t1
contig_280	AUGUSTUS	intron	4790329	4791709	1	+	.	ID=K3A94_intron-g2203.t1;Name=K3A94_intron-g2203.t1;Parent=K3A94_transcript-g2203.t1
contig_280	AUGUSTUS	exon	4791710	4792006	.	+	.	ID=K3A94_exon-g2203.t1;Name=K3A94_exon-g2203.t1;Parent=K3A94_transcript-g2203.t1
contig_280	AUGUSTUS	CDS	4791710	4792006	1	+	2	ID=K3A94_CDS-g2203.t1;Name=K3A94_CDS-g2203.t1;Parent=K3A94_transcript-g2203.t1
contig_280	AUGUSTUS	intron	4792007	4794854	1	+	.	ID=K3A94_intron-g2203.t1;Name=K3A94_intron-g2203.t1;Parent=K3A94_transcript-g2203.t1
contig_280	AUGUSTUS	exon	4794855	4795211	.	+	.	ID=K3A94_exon-g2203.t1;Name=K3A94_exon-g2203.t1;Parent=K3A94_transcript-g2203.t1
contig_280	AUGUSTUS	CDS	4794855	4795211	1	+	2	ID=K3A94_CDS-g2203.t1;Name=K3A94_CDS-g2203.t1;Parent=K3A94_transcript-g2203.t1
contig_280	AUGUSTUS	intron	4795212	4800991	1	+	.	ID=K3A94_intron-g2203.t1;Name=K3A94_intron-g2203.t1;Parent=K3A94_transcript-g2203.t1
contig_280	AUGUSTUS	exon	4800992	4801395	.	+	.	ID=K3A94_exon-g2203.t1;Name=K3A94_exon-g2203.t1;Parent=K3A94_transcript-g2203.t1
contig_280	AUGUSTUS	CDS	4800992	4801395	1	+	2	ID=K3A94_CDS-g2203.t1;Name=K3A94_CDS-g2203.t1;Parent=K3A94_transcript-g2203.t1
contig_280	AUGUSTUS	intron	4801396	4802662	1	+	.	ID=K3A94_intron-g2203.t1;Name=K3A94_intron-g2203.t1;Parent=K3A94_transcript-g2203.t1
contig_280	AUGUSTUS	exon	4802663	4802926	.	+	.	ID=K3A94_exon-g2203.t1;Name=K3A94_exon-g2203.t1;Parent=K3A94_transcript-g2203.t1
contig_280	AUGUSTUS	CDS	4802663	4802926	1	+	0	ID=K3A94_CDS-g2203.t1;Name=K3A94_CDS-g2203.t1;Parent=K3A94_transcript-g2203.t1
contig_280	AUGUSTUS	intron	4802927	4803123	1	+	.	ID=K3A94_intron-g2203.t1;Name=K3A94_intron-g2203.t1;Parent=K3A94_transcript-g2203.t1
contig_280	AUGUSTUS	exon	4803124	4803216	.	+	.	ID=K3A94_exon-g2203.t1;Name=K3A94_exon-g2203.t1;Parent=K3A94_transcript-g2203.t1
contig_280	AUGUSTUS	CDS	4803124	4803216	1	+	0	ID=K3A94_CDS-g2203.t1;Name=K3A94_CDS-g2203.t1;Parent=K3A94_transcript-g2203.t1
contig_280	AUGUSTUS	stop_codon	4803214	4803216	.	+	0	ID=K3A94_stop_codon-g2203.t1;Name=K3A94_stop_codon-g2203.t1;Parent=K3A94_transcript-g2203.t1
contig_280	AUGUSTUS	gene	4810181	4810610	1	+	.	ID=K3A94_g2204;Name=K3A94_g2204
contig_280	AUGUSTUS	transcript	4810181	4810610	1	+	.	ID=K3A94_transcript-g2204.t1;Name=K3A94_transcript-g2204.t1;Parent=K3A94_g2204
contig_280	AUGUSTUS	start_codon	4810181	4810183	.	+	0	ID=K3A94_start_codon-g2204.t1;Name=K3A94_start_codon-g2204.t1;Parent=K3A94_transcript-g2204.t1
contig_280	AUGUSTUS	exon	4810181	4810196	.	+	.	ID=K3A94_exon-g2204.t1;Name=K3A94_exon-g2204.t1;Parent=K3A94_transcript-g2204.t1
contig_280	AUGUSTUS	CDS	4810181	4810196	1	+	0	ID=K3A94_CDS-g2204.t1;Name=K3A94_CDS-g2204.t1;Parent=K3A94_transcript-g2204.t1
contig_280	AUGUSTUS	intron	4810197	4810253	1	+	.	ID=K3A94_intron-g2204.t1;Name=K3A94_intron-g2204.t1;Parent=K3A94_transcript-g2204.t1
contig_280	AUGUSTUS	exon	4810254	4810360	.	+	.	ID=K3A94_exon-g2204.t1;Name=K3A94_exon-g2204.t1;Parent=K3A94_transcript-g2204.t1
contig_280	AUGUSTUS	CDS	4810254	4810360	1	+	2	ID=K3A94_CDS-g2204.t1;Name=K3A94_CDS-g2204.t1;Parent=K3A94_transcript-g2204.t1
contig_280	AUGUSTUS	intron	4810361	4810418	1	+	.	ID=K3A94_intron-g2204.t1;Name=K3A94_intron-g2204.t1;Parent=K3A94_transcript-g2204.t1
contig_280	AUGUSTUS	exon	4810419	4810610	.	+	.	ID=K3A94_exon-g2204.t1;Name=K3A94_exon-g2204.t1;Parent=K3A94_transcript-g2204.t1
contig_280	AUGUSTUS	CDS	4810419	4810610	1	+	0	ID=K3A94_CDS-g2204.t1;Name=K3A94_CDS-g2204.t1;Parent=K3A94_transcript-g2204.t1
contig_280	AUGUSTUS	stop_codon	4810608	4810610	.	+	0	ID=K3A94_stop_codon-g2204.t1;Name=K3A94_stop_codon-g2204.t1;Parent=K3A94_transcript-g2204.t1
contig_280	AUGUSTUS	gene	4810615	4811161	0.78	-	.	ID=K3A94_g2205;Name=K3A94_g2205
contig_280	AUGUSTUS	transcript	4810615	4811161	0.78	-	.	ID=K3A94_transcript-g2205.t1;Name=K3A94_transcript-g2205.t1;Parent=K3A94_g2205
contig_280	AUGUSTUS	stop_codon	4810615	4810617	.	-	0	ID=K3A94_stop_codon-g2205.t1;Name=K3A94_stop_codon-g2205.t1;Parent=K3A94_transcript-g2205.t1
contig_280	AUGUSTUS	exon	4810615	4810671	.	-	.	ID=K3A94_exon-g2205.t1;Name=K3A94_exon-g2205.t1;Parent=K3A94_transcript-g2205.t1
contig_280	AUGUSTUS	CDS	4810615	4810671	1	-	0	ID=K3A94_CDS-g2205.t1;Name=K3A94_CDS-g2205.t1;Parent=K3A94_transcript-g2205.t1
contig_280	AUGUSTUS	intron	4810672	4810721	1	-	.	ID=K3A94_intron-g2205.t1;Name=K3A94_intron-g2205.t1;Parent=K3A94_transcript-g2205.t1
contig_280	AUGUSTUS	exon	4810722	4810796	.	-	.	ID=K3A94_exon-g2205.t1;Name=K3A94_exon-g2205.t1;Parent=K3A94_transcript-g2205.t1
contig_280	AUGUSTUS	CDS	4810722	4810796	1	-	0	ID=K3A94_CDS-g2205.t1;Name=K3A94_CDS-g2205.t1;Parent=K3A94_transcript-g2205.t1
contig_280	AUGUSTUS	intron	4810797	4810848	1	-	.	ID=K3A94_intron-g2205.t1;Name=K3A94_intron-g2205.t1;Parent=K3A94_transcript-g2205.t1
contig_280	AUGUSTUS	exon	4810849	4810973	.	-	.	ID=K3A94_exon-g2205.t1;Name=K3A94_exon-g2205.t1;Parent=K3A94_transcript-g2205.t1
contig_280	AUGUSTUS	CDS	4810849	4810973	1	-	2	ID=K3A94_CDS-g2205.t1;Name=K3A94_CDS-g2205.t1;Parent=K3A94_transcript-g2205.t1
contig_280	AUGUSTUS	intron	4810974	4811024	1	-	.	ID=K3A94_intron-g2205.t1;Name=K3A94_intron-g2205.t1;Parent=K3A94_transcript-g2205.t1
contig_280	AUGUSTUS	exon	4811025	4811072	.	-	.	ID=K3A94_exon-g2205.t1;Name=K3A94_exon-g2205.t1;Parent=K3A94_transcript-g2205.t1
contig_280	AUGUSTUS	CDS	4811025	4811072	0.78	-	2	ID=K3A94_CDS-g2205.t1;Name=K3A94_CDS-g2205.t1;Parent=K3A94_transcript-g2205.t1
contig_280	AUGUSTUS	intron	4811073	4811133	0.78	-	.	ID=K3A94_intron-g2205.t1;Name=K3A94_intron-g2205.t1;Parent=K3A94_transcript-g2205.t1
contig_280	AUGUSTUS	exon	4811134	4811161	.	-	.	ID=K3A94_exon-g2205.t1;Name=K3A94_exon-g2205.t1;Parent=K3A94_transcript-g2205.t1
contig_280	AUGUSTUS	CDS	4811134	4811161	0.78	-	0	ID=K3A94_CDS-g2205.t1;Name=K3A94_CDS-g2205.t1;Parent=K3A94_transcript-g2205.t1
contig_280	AUGUSTUS	start_codon	4811159	4811161	.	-	0	ID=K3A94_start_codon-g2205.t1;Name=K3A94_start_codon-g2205.t1;Parent=K3A94_transcript-g2205.t1
contig_280	AUGUSTUS	gene	4812143	4817639	0.6	+	.	ID=K3A94_g2206;Name=K3A94_g2206
contig_280	GeneMark.hmm	gene	4812143	4814918	.	+	.	ID=K3A94_1145_g;Name=K3A94_1145_g
contig_280	AUGUSTUS	transcript	4812143	4817639	0.6	+	.	ID=K3A94_transcript-g2206.t1;Name=K3A94_transcript-g2206.t1;Parent=K3A94_g2206
contig_280	GeneMark.hmm	transcript	4812143	4814918	.	+	.	ID=K3A94_transcript-1145_t;Name=K3A94_transcript-1145_t;Parent=K3A94_1145_g
contig_280	AUGUSTUS	start_codon	4812143	4812145	.	+	0	ID=K3A94_start_codon-g2206.t1;Name=K3A94_start_codon-g2206.t1;Parent=K3A94_transcript-g2206.t1
contig_280	GeneMark.hmm	start_codon	4812143	4812145	.	+	0	ID=K3A94_start_codon-1145_t;Name=K3A94_start_codon-1145_t;Parent=K3A94_transcript-1145_t
contig_280	AUGUSTUS	exon	4812143	4812429	.	+	.	ID=K3A94_exon-g2206.t1;Name=K3A94_exon-g2206.t1;Parent=K3A94_transcript-g2206.t1
contig_280	GeneMark.hmm	exon	4812143	4812429	0	+	.	ID=K3A94_exon-1145_t;Name=K3A94_exon-1145_t;Parent=K3A94_transcript-1145_t
contig_280	AUGUSTUS	CDS	4812143	4812429	0.82	+	0	ID=K3A94_CDS-g2206.t1;Name=K3A94_CDS-g2206.t1;Parent=K3A94_transcript-g2206.t1
contig_280	GeneMark.hmm	CDS	4812143	4812429	.	+	0	ID=K3A94_CDS-1145_t;Name=K3A94_CDS-1145_t;Parent=K3A94_transcript-1145_t
contig_280	AUGUSTUS	intron	4812430	4813239	1	+	.	ID=K3A94_intron-g2206.t1;Name=K3A94_intron-g2206.t1;Parent=K3A94_transcript-g2206.t1
contig_280	AUGUSTUS	exon	4813240	4813955	.	+	.	ID=K3A94_exon-g2206.t1;Name=K3A94_exon-g2206.t1;Parent=K3A94_transcript-g2206.t1
contig_280	GeneMark.hmm	exon	4813240	4813955	0	+	.	ID=K3A94_exon-1145_t;Name=K3A94_exon-1145_t;Parent=K3A94_transcript-1145_t
contig_280	AUGUSTUS	CDS	4813240	4813955	1	+	1	ID=K3A94_CDS-g2206.t1;Name=K3A94_CDS-g2206.t1;Parent=K3A94_transcript-g2206.t1
contig_280	GeneMark.hmm	CDS	4813240	4813955	.	+	1	ID=K3A94_CDS-1145_t;Name=K3A94_CDS-1145_t;Parent=K3A94_transcript-1145_t
contig_280	AUGUSTUS	intron	4813956	4814018	1	+	.	ID=K3A94_intron-g2206.t1;Name=K3A94_intron-g2206.t1;Parent=K3A94_transcript-g2206.t1
contig_280	AUGUSTUS	exon	4814019	4814209	.	+	.	ID=K3A94_exon-g2206.t1;Name=K3A94_exon-g2206.t1;Parent=K3A94_transcript-g2206.t1
contig_280	GeneMark.hmm	exon	4814019	4814209	0	+	.	ID=K3A94_exon-1145_t;Name=K3A94_exon-1145_t;Parent=K3A94_transcript-1145_t
contig_280	AUGUSTUS	CDS	4814019	4814209	1	+	2	ID=K3A94_CDS-g2206.t1;Name=K3A94_CDS-g2206.t1;Parent=K3A94_transcript-g2206.t1
contig_280	GeneMark.hmm	CDS	4814019	4814209	.	+	2	ID=K3A94_CDS-1145_t;Name=K3A94_CDS-1145_t;Parent=K3A94_transcript-1145_t
contig_280	AUGUSTUS	intron	4814210	4814393	1	+	.	ID=K3A94_intron-g2206.t1;Name=K3A94_intron-g2206.t1;Parent=K3A94_transcript-g2206.t1
contig_280	AUGUSTUS	exon	4814394	4814836	.	+	.	ID=K3A94_exon-g2206.t1;Name=K3A94_exon-g2206.t1;Parent=K3A94_transcript-g2206.t1
contig_280	GeneMark.hmm	exon	4814394	4814918	0	+	.	ID=K3A94_exon-1145_t;Name=K3A94_exon-1145_t;Parent=K3A94_transcript-1145_t
contig_280	AUGUSTUS	CDS	4814394	4814836	0.72	+	0	ID=K3A94_CDS-g2206.t1;Name=K3A94_CDS-g2206.t1;Parent=K3A94_transcript-g2206.t1
contig_280	GeneMark.hmm	CDS	4814394	4814918	.	+	0	ID=K3A94_CDS-1145_t;Name=K3A94_CDS-1145_t;Parent=K3A94_transcript-1145_t
contig_280	AUGUSTUS	intron	4814837	4817334	0.72	+	.	ID=K3A94_intron-g2206.t1;Name=K3A94_intron-g2206.t1;Parent=K3A94_transcript-g2206.t1
contig_280	GeneMark.hmm	stop_codon	4814916	4814918	.	+	0	ID=K3A94_stop_codon-1145_t;Name=K3A94_stop_codon-1145_t;Parent=K3A94_transcript-1145_t
contig_280	AUGUSTUS	exon	4817335	4817345	.	+	.	ID=K3A94_exon-g2206.t1;Name=K3A94_exon-g2206.t1;Parent=K3A94_transcript-g2206.t1
contig_280	AUGUSTUS	CDS	4817335	4817345	0.96	+	1	ID=K3A94_CDS-g2206.t1;Name=K3A94_CDS-g2206.t1;Parent=K3A94_transcript-g2206.t1
contig_280	AUGUSTUS	intron	4817346	4817601	1	+	.	ID=K3A94_intron-g2206.t1;Name=K3A94_intron-g2206.t1;Parent=K3A94_transcript-g2206.t1
contig_280	AUGUSTUS	exon	4817602	4817639	.	+	.	ID=K3A94_exon-g2206.t1;Name=K3A94_exon-g2206.t1;Parent=K3A94_transcript-g2206.t1
contig_280	AUGUSTUS	CDS	4817602	4817639	0.95	+	2	ID=K3A94_CDS-g2206.t1;Name=K3A94_CDS-g2206.t1;Parent=K3A94_transcript-g2206.t1
contig_280	AUGUSTUS	stop_codon	4817637	4817639	.	+	0	ID=K3A94_stop_codon-g2206.t1;Name=K3A94_stop_codon-g2206.t1;Parent=K3A94_transcript-g2206.t1
contig_280	AUGUSTUS	gene	4817657	4829012	0.91	+	.	ID=K3A94_g2207;Name=K3A94_g2207
contig_280	AUGUSTUS	transcript	4817657	4829012	0.91	+	.	ID=K3A94_transcript-g2207.t1;Name=K3A94_transcript-g2207.t1;Parent=K3A94_g2207
contig_280	AUGUSTUS	start_codon	4817657	4817659	.	+	0	ID=K3A94_start_codon-g2207.t1;Name=K3A94_start_codon-g2207.t1;Parent=K3A94_transcript-g2207.t1
contig_280	AUGUSTUS	exon	4817657	4818889	.	+	.	ID=K3A94_exon-g2207.t1;Name=K3A94_exon-g2207.t1;Parent=K3A94_transcript-g2207.t1
contig_280	AUGUSTUS	CDS	4817657	4818889	0.93	+	0	ID=K3A94_CDS-g2207.t1;Name=K3A94_CDS-g2207.t1;Parent=K3A94_transcript-g2207.t1
contig_280	AUGUSTUS	intron	4818890	4822267	1	+	.	ID=K3A94_intron-g2207.t1;Name=K3A94_intron-g2207.t1;Parent=K3A94_transcript-g2207.t1
contig_280	AUGUSTUS	exon	4822268	4822460	.	+	.	ID=K3A94_exon-g2207.t1;Name=K3A94_exon-g2207.t1;Parent=K3A94_transcript-g2207.t1
contig_280	AUGUSTUS	CDS	4822268	4822460	1	+	0	ID=K3A94_CDS-g2207.t1;Name=K3A94_CDS-g2207.t1;Parent=K3A94_transcript-g2207.t1
contig_280	AUGUSTUS	intron	4822461	4827564	1	+	.	ID=K3A94_intron-g2207.t1;Name=K3A94_intron-g2207.t1;Parent=K3A94_transcript-g2207.t1
contig_280	cmscan	gene	4825409	4825455	.	-	.	ID=K3A94_RF00032.515;Name=K3A94_RF00032.515
contig_280	cmscan	exon	4825409	4825455	.	-	.	ID=K3A94_exon-RF00032.515;Parent=K3A94_RF00032.515;product=K3A94_Histone 3' UTR stem-loop
contig_280	cmscan	mRNA	4825409	4825455	.	-	.	ID=K3A94_rna-RF00032.515;Parent=K3A94_RF00032.515;product=K3A94_Histone 3' UTR stem-loop
contig_280	AUGUSTUS	exon	4827565	4828087	.	+	.	ID=K3A94_exon-g2207.t1;Name=K3A94_exon-g2207.t1;Parent=K3A94_transcript-g2207.t1
contig_280	AUGUSTUS	CDS	4827565	4828087	0.98	+	2	ID=K3A94_CDS-g2207.t1;Name=K3A94_CDS-g2207.t1;Parent=K3A94_transcript-g2207.t1
contig_280	AUGUSTUS	intron	4828088	4828299	1	+	.	ID=K3A94_intron-g2207.t1;Name=K3A94_intron-g2207.t1;Parent=K3A94_transcript-g2207.t1
contig_280	AUGUSTUS	exon	4828300	4828612	.	+	.	ID=K3A94_exon-g2207.t1;Name=K3A94_exon-g2207.t1;Parent=K3A94_transcript-g2207.t1
contig_280	AUGUSTUS	CDS	4828300	4828612	1	+	1	ID=K3A94_CDS-g2207.t1;Name=K3A94_CDS-g2207.t1;Parent=K3A94_transcript-g2207.t1
contig_280	AUGUSTUS	intron	4828613	4828928	1	+	.	ID=K3A94_intron-g2207.t1;Name=K3A94_intron-g2207.t1;Parent=K3A94_transcript-g2207.t1
contig_280	AUGUSTUS	exon	4828929	4829012	.	+	.	ID=K3A94_exon-g2207.t1;Name=K3A94_exon-g2207.t1;Parent=K3A94_transcript-g2207.t1
contig_280	AUGUSTUS	CDS	4828929	4829012	1	+	0	ID=K3A94_CDS-g2207.t1;Name=K3A94_CDS-g2207.t1;Parent=K3A94_transcript-g2207.t1
contig_280	AUGUSTUS	stop_codon	4829010	4829012	.	+	0	ID=K3A94_stop_codon-g2207.t1;Name=K3A94_stop_codon-g2207.t1;Parent=K3A94_transcript-g2207.t1
contig_280	AUGUSTUS	gene	4837065	4837635	0.74	-	.	ID=K3A94_g2208;Name=K3A94_g2208
contig_280	AUGUSTUS	transcript	4837065	4837635	0.74	-	.	ID=K3A94_transcript-g2208.t1;Name=K3A94_transcript-g2208.t1;Parent=K3A94_g2208
contig_280	AUGUSTUS	stop_codon	4837065	4837067	.	-	0	ID=K3A94_stop_codon-g2208.t1;Name=K3A94_stop_codon-g2208.t1;Parent=K3A94_transcript-g2208.t1
contig_280	AUGUSTUS	exon	4837065	4837335	.	-	.	ID=K3A94_exon-g2208.t1;Name=K3A94_exon-g2208.t1;Parent=K3A94_transcript-g2208.t1
contig_280	AUGUSTUS	CDS	4837065	4837335	0.91	-	1	ID=K3A94_CDS-g2208.t1;Name=K3A94_CDS-g2208.t1;Parent=K3A94_transcript-g2208.t1
contig_280	AUGUSTUS	intron	4837336	4837393	1	-	.	ID=K3A94_intron-g2208.t1;Name=K3A94_intron-g2208.t1;Parent=K3A94_transcript-g2208.t1
contig_280	AUGUSTUS	exon	4837394	4837635	.	-	.	ID=K3A94_exon-g2208.t1;Name=K3A94_exon-g2208.t1;Parent=K3A94_transcript-g2208.t1
contig_280	AUGUSTUS	CDS	4837394	4837635	0.8	-	0	ID=K3A94_CDS-g2208.t1;Name=K3A94_CDS-g2208.t1;Parent=K3A94_transcript-g2208.t1
contig_280	AUGUSTUS	start_codon	4837633	4837635	.	-	0	ID=K3A94_start_codon-g2208.t1;Name=K3A94_start_codon-g2208.t1;Parent=K3A94_transcript-g2208.t1
contig_280	AUGUSTUS	gene	4839689	4840387	0.79	-	.	ID=K3A94_g2209;Name=K3A94_g2209
contig_280	AUGUSTUS	transcript	4839689	4840387	0.79	-	.	ID=K3A94_transcript-g2209.t1;Name=K3A94_transcript-g2209.t1;Parent=K3A94_g2209
contig_280	AUGUSTUS	stop_codon	4839689	4839691	.	-	0	ID=K3A94_stop_codon-g2209.t1;Name=K3A94_stop_codon-g2209.t1;Parent=K3A94_transcript-g2209.t1
contig_280	AUGUSTUS	exon	4839689	4839846	.	-	.	ID=K3A94_exon-g2209.t1;Name=K3A94_exon-g2209.t1;Parent=K3A94_transcript-g2209.t1
contig_280	AUGUSTUS	CDS	4839689	4839846	0.79	-	2	ID=K3A94_CDS-g2209.t1;Name=K3A94_CDS-g2209.t1;Parent=K3A94_transcript-g2209.t1
contig_280	AUGUSTUS	intron	4839847	4839910	1	-	.	ID=K3A94_intron-g2209.t1;Name=K3A94_intron-g2209.t1;Parent=K3A94_transcript-g2209.t1
contig_280	AUGUSTUS	exon	4839911	4839942	.	-	.	ID=K3A94_exon-g2209.t1;Name=K3A94_exon-g2209.t1;Parent=K3A94_transcript-g2209.t1
contig_280	AUGUSTUS	CDS	4839911	4839942	1	-	1	ID=K3A94_CDS-g2209.t1;Name=K3A94_CDS-g2209.t1;Parent=K3A94_transcript-g2209.t1
contig_280	AUGUSTUS	intron	4839943	4840000	1	-	.	ID=K3A94_intron-g2209.t1;Name=K3A94_intron-g2209.t1;Parent=K3A94_transcript-g2209.t1
contig_280	AUGUSTUS	exon	4840001	4840198	.	-	.	ID=K3A94_exon-g2209.t1;Name=K3A94_exon-g2209.t1;Parent=K3A94_transcript-g2209.t1
contig_280	AUGUSTUS	CDS	4840001	4840198	1	-	1	ID=K3A94_CDS-g2209.t1;Name=K3A94_CDS-g2209.t1;Parent=K3A94_transcript-g2209.t1
contig_280	AUGUSTUS	intron	4840199	4840322	1	-	.	ID=K3A94_intron-g2209.t1;Name=K3A94_intron-g2209.t1;Parent=K3A94_transcript-g2209.t1
contig_280	AUGUSTUS	exon	4840323	4840387	.	-	.	ID=K3A94_exon-g2209.t1;Name=K3A94_exon-g2209.t1;Parent=K3A94_transcript-g2209.t1
contig_280	AUGUSTUS	CDS	4840323	4840387	1	-	0	ID=K3A94_CDS-g2209.t1;Name=K3A94_CDS-g2209.t1;Parent=K3A94_transcript-g2209.t1
contig_280	AUGUSTUS	start_codon	4840385	4840387	.	-	0	ID=K3A94_start_codon-g2209.t1;Name=K3A94_start_codon-g2209.t1;Parent=K3A94_transcript-g2209.t1
contig_280	AUGUSTUS	gene	4843648	4844689	2	-	.	ID=K3A94_g2210;Name=K3A94_g2210
contig_280	AUGUSTUS	transcript	4843648	4844689	1	-	.	ID=K3A94_transcript-g2210.t1;Name=K3A94_transcript-g2210.t1;Parent=K3A94_g2210
contig_280	AUGUSTUS	transcript	4843648	4844689	1	-	.	ID=K3A94_transcript-g2210.t2;Name=K3A94_transcript-g2210.t2;Parent=K3A94_g2210
contig_280	AUGUSTUS	stop_codon	4843648	4843650	.	-	0	ID=K3A94_stop_codon-g2210.t1;Name=K3A94_stop_codon-g2210.t1;Parent=K3A94_transcript-g2210.t1
contig_280	AUGUSTUS	stop_codon	4843648	4843650	.	-	0	ID=K3A94_stop_codon-g2210.t2;Name=K3A94_stop_codon-g2210.t2;Parent=K3A94_transcript-g2210.t2
contig_280	AUGUSTUS	exon	4843648	4843904	.	-	.	ID=K3A94_exon-g2210.t1;Name=K3A94_exon-g2210.t1;Parent=K3A94_transcript-g2210.t1
contig_280	AUGUSTUS	exon	4843648	4843922	.	-	.	ID=K3A94_exon-g2210.t2;Name=K3A94_exon-g2210.t2;Parent=K3A94_transcript-g2210.t2
contig_280	AUGUSTUS	CDS	4843648	4843904	1	-	2	ID=K3A94_CDS-g2210.t1;Name=K3A94_CDS-g2210.t1;Parent=K3A94_transcript-g2210.t1
contig_280	AUGUSTUS	CDS	4843648	4843922	1	-	2	ID=K3A94_CDS-g2210.t2;Name=K3A94_CDS-g2210.t2;Parent=K3A94_transcript-g2210.t2
contig_280	AUGUSTUS	intron	4843905	4843968	1	-	.	ID=K3A94_intron-g2210.t1;Name=K3A94_intron-g2210.t1;Parent=K3A94_transcript-g2210.t1
contig_280	AUGUSTUS	intron	4843923	4843968	1	-	.	ID=K3A94_intron-g2210.t2;Name=K3A94_intron-g2210.t2;Parent=K3A94_transcript-g2210.t2
contig_280	AUGUSTUS	exon	4843969	4844171	.	-	.	ID=K3A94_exon-g2210.t1;Name=K3A94_exon-g2210.t1;Parent=K3A94_transcript-g2210.t1
contig_280	AUGUSTUS	exon	4843969	4844171	.	-	.	ID=K3A94_exon-g2210.t2;Name=K3A94_exon-g2210.t2;Parent=K3A94_transcript-g2210.t2
contig_280	AUGUSTUS	CDS	4843969	4844171	1	-	1	ID=K3A94_CDS-g2210.t1;Name=K3A94_CDS-g2210.t1;Parent=K3A94_transcript-g2210.t1
contig_280	AUGUSTUS	CDS	4843969	4844171	1	-	1	ID=K3A94_CDS-g2210.t2;Name=K3A94_CDS-g2210.t2;Parent=K3A94_transcript-g2210.t2
contig_280	AUGUSTUS	intron	4844172	4844384	1	-	.	ID=K3A94_intron-g2210.t1;Name=K3A94_intron-g2210.t1;Parent=K3A94_transcript-g2210.t1
contig_280	AUGUSTUS	intron	4844172	4844384	1	-	.	ID=K3A94_intron-g2210.t2;Name=K3A94_intron-g2210.t2;Parent=K3A94_transcript-g2210.t2
contig_280	AUGUSTUS	exon	4844385	4844689	.	-	.	ID=K3A94_exon-g2210.t1;Name=K3A94_exon-g2210.t1;Parent=K3A94_transcript-g2210.t1
contig_280	AUGUSTUS	exon	4844385	4844689	.	-	.	ID=K3A94_exon-g2210.t2;Name=K3A94_exon-g2210.t2;Parent=K3A94_transcript-g2210.t2
contig_280	AUGUSTUS	CDS	4844385	4844689	1	-	0	ID=K3A94_CDS-g2210.t1;Name=K3A94_CDS-g2210.t1;Parent=K3A94_transcript-g2210.t1
contig_280	AUGUSTUS	CDS	4844385	4844689	1	-	0	ID=K3A94_CDS-g2210.t2;Name=K3A94_CDS-g2210.t2;Parent=K3A94_transcript-g2210.t2
contig_280	AUGUSTUS	start_codon	4844687	4844689	.	-	0	ID=K3A94_start_codon-g2210.t1;Name=K3A94_start_codon-g2210.t1;Parent=K3A94_transcript-g2210.t1
contig_280	AUGUSTUS	start_codon	4844687	4844689	.	-	0	ID=K3A94_start_codon-g2210.t2;Name=K3A94_start_codon-g2210.t2;Parent=K3A94_transcript-g2210.t2
contig_280	AUGUSTUS	gene	4846173	4847653	2	+	.	ID=K3A94_g2211;Name=K3A94_g2211
contig_280	AUGUSTUS	transcript	4846173	4847653	1	+	.	ID=K3A94_transcript-g2211.t1;Name=K3A94_transcript-g2211.t1;Parent=K3A94_g2211
contig_280	AUGUSTUS	transcript	4846173	4847653	1	+	.	ID=K3A94_transcript-g2211.t2;Name=K3A94_transcript-g2211.t2;Parent=K3A94_g2211
contig_280	AUGUSTUS	start_codon	4846173	4846175	.	+	0	ID=K3A94_start_codon-g2211.t1;Name=K3A94_start_codon-g2211.t1;Parent=K3A94_transcript-g2211.t1
contig_280	AUGUSTUS	start_codon	4846173	4846175	.	+	0	ID=K3A94_start_codon-g2211.t2;Name=K3A94_start_codon-g2211.t2;Parent=K3A94_transcript-g2211.t2
contig_280	AUGUSTUS	exon	4846173	4846278	.	+	.	ID=K3A94_exon-g2211.t1;Name=K3A94_exon-g2211.t1;Parent=K3A94_transcript-g2211.t1
contig_280	AUGUSTUS	exon	4846173	4846278	.	+	.	ID=K3A94_exon-g2211.t2;Name=K3A94_exon-g2211.t2;Parent=K3A94_transcript-g2211.t2
contig_280	AUGUSTUS	CDS	4846173	4846278	1	+	0	ID=K3A94_CDS-g2211.t1;Name=K3A94_CDS-g2211.t1;Parent=K3A94_transcript-g2211.t1
contig_280	AUGUSTUS	CDS	4846173	4846278	1	+	0	ID=K3A94_CDS-g2211.t2;Name=K3A94_CDS-g2211.t2;Parent=K3A94_transcript-g2211.t2
contig_280	AUGUSTUS	intron	4846279	4846335	1	+	.	ID=K3A94_intron-g2211.t1;Name=K3A94_intron-g2211.t1;Parent=K3A94_transcript-g2211.t1
contig_280	AUGUSTUS	intron	4846279	4846335	1	+	.	ID=K3A94_intron-g2211.t2;Name=K3A94_intron-g2211.t2;Parent=K3A94_transcript-g2211.t2
contig_280	AUGUSTUS	exon	4846336	4846400	.	+	.	ID=K3A94_exon-g2211.t1;Name=K3A94_exon-g2211.t1;Parent=K3A94_transcript-g2211.t1
contig_280	AUGUSTUS	exon	4846336	4846400	.	+	.	ID=K3A94_exon-g2211.t2;Name=K3A94_exon-g2211.t2;Parent=K3A94_transcript-g2211.t2
contig_280	AUGUSTUS	CDS	4846336	4846400	1	+	2	ID=K3A94_CDS-g2211.t1;Name=K3A94_CDS-g2211.t1;Parent=K3A94_transcript-g2211.t1
contig_280	AUGUSTUS	CDS	4846336	4846400	1	+	2	ID=K3A94_CDS-g2211.t2;Name=K3A94_CDS-g2211.t2;Parent=K3A94_transcript-g2211.t2
contig_280	AUGUSTUS	intron	4846401	4846454	1	+	.	ID=K3A94_intron-g2211.t1;Name=K3A94_intron-g2211.t1;Parent=K3A94_transcript-g2211.t1
contig_280	AUGUSTUS	intron	4846401	4846454	1	+	.	ID=K3A94_intron-g2211.t2;Name=K3A94_intron-g2211.t2;Parent=K3A94_transcript-g2211.t2
contig_280	AUGUSTUS	exon	4846455	4846565	.	+	.	ID=K3A94_exon-g2211.t1;Name=K3A94_exon-g2211.t1;Parent=K3A94_transcript-g2211.t1
contig_280	AUGUSTUS	exon	4846455	4846565	.	+	.	ID=K3A94_exon-g2211.t2;Name=K3A94_exon-g2211.t2;Parent=K3A94_transcript-g2211.t2
contig_280	AUGUSTUS	CDS	4846455	4846565	1	+	0	ID=K3A94_CDS-g2211.t1;Name=K3A94_CDS-g2211.t1;Parent=K3A94_transcript-g2211.t1
contig_280	AUGUSTUS	CDS	4846455	4846565	1	+	0	ID=K3A94_CDS-g2211.t2;Name=K3A94_CDS-g2211.t2;Parent=K3A94_transcript-g2211.t2
contig_280	AUGUSTUS	intron	4846566	4846626	1	+	.	ID=K3A94_intron-g2211.t1;Name=K3A94_intron-g2211.t1;Parent=K3A94_transcript-g2211.t1
contig_280	AUGUSTUS	intron	4846566	4846626	1	+	.	ID=K3A94_intron-g2211.t2;Name=K3A94_intron-g2211.t2;Parent=K3A94_transcript-g2211.t2
contig_280	AUGUSTUS	exon	4846627	4846856	.	+	.	ID=K3A94_exon-g2211.t1;Name=K3A94_exon-g2211.t1;Parent=K3A94_transcript-g2211.t1
contig_280	AUGUSTUS	exon	4846627	4846856	.	+	.	ID=K3A94_exon-g2211.t2;Name=K3A94_exon-g2211.t2;Parent=K3A94_transcript-g2211.t2
contig_280	AUGUSTUS	CDS	4846627	4846856	1	+	0	ID=K3A94_CDS-g2211.t1;Name=K3A94_CDS-g2211.t1;Parent=K3A94_transcript-g2211.t1
contig_280	AUGUSTUS	CDS	4846627	4846856	1	+	0	ID=K3A94_CDS-g2211.t2;Name=K3A94_CDS-g2211.t2;Parent=K3A94_transcript-g2211.t2
contig_280	AUGUSTUS	intron	4846857	4846915	1	+	.	ID=K3A94_intron-g2211.t1;Name=K3A94_intron-g2211.t1;Parent=K3A94_transcript-g2211.t1
contig_280	AUGUSTUS	intron	4846857	4846912	1	+	.	ID=K3A94_intron-g2211.t2;Name=K3A94_intron-g2211.t2;Parent=K3A94_transcript-g2211.t2
contig_280	AUGUSTUS	exon	4846913	4847025	.	+	.	ID=K3A94_exon-g2211.t2;Name=K3A94_exon-g2211.t2;Parent=K3A94_transcript-g2211.t2
contig_280	AUGUSTUS	CDS	4846913	4847025	1	+	1	ID=K3A94_CDS-g2211.t2;Name=K3A94_CDS-g2211.t2;Parent=K3A94_transcript-g2211.t2
contig_280	AUGUSTUS	exon	4846916	4847025	.	+	.	ID=K3A94_exon-g2211.t1;Name=K3A94_exon-g2211.t1;Parent=K3A94_transcript-g2211.t1
contig_280	AUGUSTUS	CDS	4846916	4847025	1	+	1	ID=K3A94_CDS-g2211.t1;Name=K3A94_CDS-g2211.t1;Parent=K3A94_transcript-g2211.t1
contig_280	AUGUSTUS	intron	4847026	4847089	1	+	.	ID=K3A94_intron-g2211.t1;Name=K3A94_intron-g2211.t1;Parent=K3A94_transcript-g2211.t1
contig_280	AUGUSTUS	intron	4847026	4847089	1	+	.	ID=K3A94_intron-g2211.t2;Name=K3A94_intron-g2211.t2;Parent=K3A94_transcript-g2211.t2
contig_280	AUGUSTUS	exon	4847090	4847131	.	+	.	ID=K3A94_exon-g2211.t1;Name=K3A94_exon-g2211.t1;Parent=K3A94_transcript-g2211.t1
contig_280	AUGUSTUS	exon	4847090	4847131	.	+	.	ID=K3A94_exon-g2211.t2;Name=K3A94_exon-g2211.t2;Parent=K3A94_transcript-g2211.t2
contig_280	AUGUSTUS	CDS	4847090	4847131	1	+	2	ID=K3A94_CDS-g2211.t1;Name=K3A94_CDS-g2211.t1;Parent=K3A94_transcript-g2211.t1
contig_280	AUGUSTUS	CDS	4847090	4847131	1	+	2	ID=K3A94_CDS-g2211.t2;Name=K3A94_CDS-g2211.t2;Parent=K3A94_transcript-g2211.t2
contig_280	AUGUSTUS	intron	4847132	4847195	1	+	.	ID=K3A94_intron-g2211.t1;Name=K3A94_intron-g2211.t1;Parent=K3A94_transcript-g2211.t1
contig_280	AUGUSTUS	intron	4847132	4847195	1	+	.	ID=K3A94_intron-g2211.t2;Name=K3A94_intron-g2211.t2;Parent=K3A94_transcript-g2211.t2
contig_280	AUGUSTUS	exon	4847196	4847317	.	+	.	ID=K3A94_exon-g2211.t1;Name=K3A94_exon-g2211.t1;Parent=K3A94_transcript-g2211.t1
contig_280	AUGUSTUS	exon	4847196	4847317	.	+	.	ID=K3A94_exon-g2211.t2;Name=K3A94_exon-g2211.t2;Parent=K3A94_transcript-g2211.t2
contig_280	AUGUSTUS	CDS	4847196	4847317	1	+	2	ID=K3A94_CDS-g2211.t1;Name=K3A94_CDS-g2211.t1;Parent=K3A94_transcript-g2211.t1
contig_280	AUGUSTUS	CDS	4847196	4847317	1	+	2	ID=K3A94_CDS-g2211.t2;Name=K3A94_CDS-g2211.t2;Parent=K3A94_transcript-g2211.t2
contig_280	AUGUSTUS	intron	4847318	4847380	1	+	.	ID=K3A94_intron-g2211.t1;Name=K3A94_intron-g2211.t1;Parent=K3A94_transcript-g2211.t1
contig_280	AUGUSTUS	intron	4847318	4847380	1	+	.	ID=K3A94_intron-g2211.t2;Name=K3A94_intron-g2211.t2;Parent=K3A94_transcript-g2211.t2
contig_280	AUGUSTUS	exon	4847381	4847653	.	+	.	ID=K3A94_exon-g2211.t1;Name=K3A94_exon-g2211.t1;Parent=K3A94_transcript-g2211.t1
contig_280	AUGUSTUS	exon	4847381	4847653	.	+	.	ID=K3A94_exon-g2211.t2;Name=K3A94_exon-g2211.t2;Parent=K3A94_transcript-g2211.t2
contig_280	AUGUSTUS	CDS	4847381	4847653	1	+	0	ID=K3A94_CDS-g2211.t1;Name=K3A94_CDS-g2211.t1;Parent=K3A94_transcript-g2211.t1
contig_280	AUGUSTUS	CDS	4847381	4847653	1	+	0	ID=K3A94_CDS-g2211.t2;Name=K3A94_CDS-g2211.t2;Parent=K3A94_transcript-g2211.t2
contig_280	AUGUSTUS	stop_codon	4847651	4847653	.	+	0	ID=K3A94_stop_codon-g2211.t1;Name=K3A94_stop_codon-g2211.t1;Parent=K3A94_transcript-g2211.t1
contig_280	AUGUSTUS	stop_codon	4847651	4847653	.	+	0	ID=K3A94_stop_codon-g2211.t2;Name=K3A94_stop_codon-g2211.t2;Parent=K3A94_transcript-g2211.t2
contig_280	AUGUSTUS	gene	4848362	4880845	0.53	-	.	ID=K3A94_g2212;Name=K3A94_g2212
contig_280	AUGUSTUS	transcript	4848362	4880845	0.53	-	.	ID=K3A94_transcript-g2212.t1;Name=K3A94_transcript-g2212.t1;Parent=K3A94_g2212
contig_280	AUGUSTUS	stop_codon	4848362	4848364	.	-	0	ID=K3A94_stop_codon-g2212.t1;Name=K3A94_stop_codon-g2212.t1;Parent=K3A94_transcript-g2212.t1
contig_280	AUGUSTUS	exon	4848362	4848369	.	-	.	ID=K3A94_exon-g2212.t1;Name=K3A94_exon-g2212.t1;Parent=K3A94_transcript-g2212.t1
contig_280	AUGUSTUS	CDS	4848362	4848369	1	-	2	ID=K3A94_CDS-g2212.t1;Name=K3A94_CDS-g2212.t1;Parent=K3A94_transcript-g2212.t1
contig_280	AUGUSTUS	intron	4848370	4848435	1	-	.	ID=K3A94_intron-g2212.t1;Name=K3A94_intron-g2212.t1;Parent=K3A94_transcript-g2212.t1
contig_280	AUGUSTUS	exon	4848436	4848660	.	-	.	ID=K3A94_exon-g2212.t1;Name=K3A94_exon-g2212.t1;Parent=K3A94_transcript-g2212.t1
contig_280	AUGUSTUS	CDS	4848436	4848660	1	-	2	ID=K3A94_CDS-g2212.t1;Name=K3A94_CDS-g2212.t1;Parent=K3A94_transcript-g2212.t1
contig_280	AUGUSTUS	intron	4848661	4849203	1	-	.	ID=K3A94_intron-g2212.t1;Name=K3A94_intron-g2212.t1;Parent=K3A94_transcript-g2212.t1
contig_280	AUGUSTUS	exon	4849204	4850060	.	-	.	ID=K3A94_exon-g2212.t1;Name=K3A94_exon-g2212.t1;Parent=K3A94_transcript-g2212.t1
contig_280	AUGUSTUS	CDS	4849204	4850060	1	-	1	ID=K3A94_CDS-g2212.t1;Name=K3A94_CDS-g2212.t1;Parent=K3A94_transcript-g2212.t1
contig_280	AUGUSTUS	intron	4850061	4850124	1	-	.	ID=K3A94_intron-g2212.t1;Name=K3A94_intron-g2212.t1;Parent=K3A94_transcript-g2212.t1
contig_280	AUGUSTUS	exon	4850125	4850296	.	-	.	ID=K3A94_exon-g2212.t1;Name=K3A94_exon-g2212.t1;Parent=K3A94_transcript-g2212.t1
contig_280	AUGUSTUS	CDS	4850125	4850296	1	-	2	ID=K3A94_CDS-g2212.t1;Name=K3A94_CDS-g2212.t1;Parent=K3A94_transcript-g2212.t1
contig_280	AUGUSTUS	intron	4850297	4853100	1	-	.	ID=K3A94_intron-g2212.t1;Name=K3A94_intron-g2212.t1;Parent=K3A94_transcript-g2212.t1
contig_280	AUGUSTUS	exon	4853101	4854000	.	-	.	ID=K3A94_exon-g2212.t1;Name=K3A94_exon-g2212.t1;Parent=K3A94_transcript-g2212.t1
contig_280	AUGUSTUS	CDS	4853101	4854000	1	-	2	ID=K3A94_CDS-g2212.t1;Name=K3A94_CDS-g2212.t1;Parent=K3A94_transcript-g2212.t1
contig_280	AUGUSTUS	intron	4854001	4856302	1	-	.	ID=K3A94_intron-g2212.t1;Name=K3A94_intron-g2212.t1;Parent=K3A94_transcript-g2212.t1
contig_280	AUGUSTUS	exon	4856303	4857156	.	-	.	ID=K3A94_exon-g2212.t1;Name=K3A94_exon-g2212.t1;Parent=K3A94_transcript-g2212.t1
contig_280	AUGUSTUS	CDS	4856303	4857156	1	-	1	ID=K3A94_CDS-g2212.t1;Name=K3A94_CDS-g2212.t1;Parent=K3A94_transcript-g2212.t1
contig_280	AUGUSTUS	intron	4857157	4857433	1	-	.	ID=K3A94_intron-g2212.t1;Name=K3A94_intron-g2212.t1;Parent=K3A94_transcript-g2212.t1
contig_280	AUGUSTUS	exon	4857434	4857557	.	-	.	ID=K3A94_exon-g2212.t1;Name=K3A94_exon-g2212.t1;Parent=K3A94_transcript-g2212.t1
contig_280	AUGUSTUS	CDS	4857434	4857557	1	-	2	ID=K3A94_CDS-g2212.t1;Name=K3A94_CDS-g2212.t1;Parent=K3A94_transcript-g2212.t1
contig_280	AUGUSTUS	intron	4857558	4859921	1	-	.	ID=K3A94_intron-g2212.t1;Name=K3A94_intron-g2212.t1;Parent=K3A94_transcript-g2212.t1
contig_280	cmscan	gene	4859067	4859113	.	+	.	ID=K3A94_RF00032.516;Name=K3A94_RF00032.516
contig_280	cmscan	exon	4859067	4859113	.	+	.	ID=K3A94_exon-RF00032.516;Parent=K3A94_RF00032.516;product=K3A94_Histone 3' UTR stem-loop
contig_280	cmscan	mRNA	4859067	4859113	.	+	.	ID=K3A94_rna-RF00032.516;Parent=K3A94_RF00032.516;product=K3A94_Histone 3' UTR stem-loop
contig_280	AUGUSTUS	exon	4859922	4860134	.	-	.	ID=K3A94_exon-g2212.t1;Name=K3A94_exon-g2212.t1;Parent=K3A94_transcript-g2212.t1
contig_280	AUGUSTUS	CDS	4859922	4860134	1	-	2	ID=K3A94_CDS-g2212.t1;Name=K3A94_CDS-g2212.t1;Parent=K3A94_transcript-g2212.t1
contig_280	AUGUSTUS	intron	4860135	4860262	1	-	.	ID=K3A94_intron-g2212.t1;Name=K3A94_intron-g2212.t1;Parent=K3A94_transcript-g2212.t1
contig_280	AUGUSTUS	exon	4860263	4860631	.	-	.	ID=K3A94_exon-g2212.t1;Name=K3A94_exon-g2212.t1;Parent=K3A94_transcript-g2212.t1
contig_280	AUGUSTUS	CDS	4860263	4860631	1	-	2	ID=K3A94_CDS-g2212.t1;Name=K3A94_CDS-g2212.t1;Parent=K3A94_transcript-g2212.t1
contig_280	AUGUSTUS	intron	4860632	4880691	1	-	.	ID=K3A94_intron-g2212.t1;Name=K3A94_intron-g2212.t1;Parent=K3A94_transcript-g2212.t1
contig_280	AUGUSTUS	gene	4868259	4868546	0.63	+	.	ID=K3A94_g2213;Name=K3A94_g2213
contig_280	AUGUSTUS	transcript	4868259	4868546	0.63	+	.	ID=K3A94_transcript-g2213.t1;Name=K3A94_transcript-g2213.t1;Parent=K3A94_g2213
contig_280	AUGUSTUS	start_codon	4868259	4868261	.	+	0	ID=K3A94_start_codon-g2213.t1;Name=K3A94_start_codon-g2213.t1;Parent=K3A94_transcript-g2213.t1
contig_280	AUGUSTUS	exon	4868259	4868546	.	+	.	ID=K3A94_exon-g2213.t1;Name=K3A94_exon-g2213.t1;Parent=K3A94_transcript-g2213.t1
contig_280	AUGUSTUS	CDS	4868259	4868546	0.63	+	0	ID=K3A94_CDS-g2213.t1;Name=K3A94_CDS-g2213.t1;Parent=K3A94_transcript-g2213.t1
contig_280	AUGUSTUS	stop_codon	4868544	4868546	.	+	0	ID=K3A94_stop_codon-g2213.t1;Name=K3A94_stop_codon-g2213.t1;Parent=K3A94_transcript-g2213.t1
contig_280	AUGUSTUS	exon	4880692	4880845	.	-	.	ID=K3A94_exon-g2212.t1;Name=K3A94_exon-g2212.t1;Parent=K3A94_transcript-g2212.t1
contig_280	AUGUSTUS	CDS	4880692	4880845	0.53	-	0	ID=K3A94_CDS-g2212.t1;Name=K3A94_CDS-g2212.t1;Parent=K3A94_transcript-g2212.t1
contig_280	AUGUSTUS	start_codon	4880843	4880845	.	-	0	ID=K3A94_start_codon-g2212.t1;Name=K3A94_start_codon-g2212.t1;Parent=K3A94_transcript-g2212.t1
contig_280	AUGUSTUS	gene	4896688	4935567	1	-	.	ID=K3A94_g2214;Name=K3A94_g2214
contig_280	AUGUSTUS	transcript	4896688	4935567	1	-	.	ID=K3A94_transcript-g2214.t1;Name=K3A94_transcript-g2214.t1;Parent=K3A94_g2214
contig_280	AUGUSTUS	stop_codon	4896688	4896690	.	-	0	ID=K3A94_stop_codon-g2214.t1;Name=K3A94_stop_codon-g2214.t1;Parent=K3A94_transcript-g2214.t1
contig_280	AUGUSTUS	exon	4896688	4896913	.	-	.	ID=K3A94_exon-g2214.t1;Name=K3A94_exon-g2214.t1;Parent=K3A94_transcript-g2214.t1
contig_280	AUGUSTUS	CDS	4896688	4896913	1	-	1	ID=K3A94_CDS-g2214.t1;Name=K3A94_CDS-g2214.t1;Parent=K3A94_transcript-g2214.t1
contig_280	AUGUSTUS	intron	4896914	4908670	1	-	.	ID=K3A94_intron-g2214.t1;Name=K3A94_intron-g2214.t1;Parent=K3A94_transcript-g2214.t1
contig_280	AUGUSTUS	exon	4908671	4908903	.	-	.	ID=K3A94_exon-g2214.t1;Name=K3A94_exon-g2214.t1;Parent=K3A94_transcript-g2214.t1
contig_280	AUGUSTUS	CDS	4908671	4908903	1	-	0	ID=K3A94_CDS-g2214.t1;Name=K3A94_CDS-g2214.t1;Parent=K3A94_transcript-g2214.t1
contig_280	AUGUSTUS	intron	4908904	4930993	1	-	.	ID=K3A94_intron-g2214.t1;Name=K3A94_intron-g2214.t1;Parent=K3A94_transcript-g2214.t1
contig_280	AUGUSTUS	exon	4930994	4931080	.	-	.	ID=K3A94_exon-g2214.t1;Name=K3A94_exon-g2214.t1;Parent=K3A94_transcript-g2214.t1
contig_280	AUGUSTUS	CDS	4930994	4931080	1	-	0	ID=K3A94_CDS-g2214.t1;Name=K3A94_CDS-g2214.t1;Parent=K3A94_transcript-g2214.t1
contig_280	AUGUSTUS	intron	4931081	4935387	1	-	.	ID=K3A94_intron-g2214.t1;Name=K3A94_intron-g2214.t1;Parent=K3A94_transcript-g2214.t1
contig_280	AUGUSTUS	exon	4935388	4935567	.	-	.	ID=K3A94_exon-g2214.t1;Name=K3A94_exon-g2214.t1;Parent=K3A94_transcript-g2214.t1
contig_280	AUGUSTUS	CDS	4935388	4935567	1	-	0	ID=K3A94_CDS-g2214.t1;Name=K3A94_CDS-g2214.t1;Parent=K3A94_transcript-g2214.t1
contig_280	AUGUSTUS	start_codon	4935565	4935567	.	-	0	ID=K3A94_start_codon-g2214.t1;Name=K3A94_start_codon-g2214.t1;Parent=K3A94_transcript-g2214.t1
contig_280	AUGUSTUS	gene	4937040	4937712	0.82	+	.	ID=K3A94_g2215;Name=K3A94_g2215
contig_280	AUGUSTUS	transcript	4937040	4937712	0.82	+	.	ID=K3A94_transcript-g2215.t1;Name=K3A94_transcript-g2215.t1;Parent=K3A94_g2215
contig_280	AUGUSTUS	start_codon	4937040	4937042	.	+	0	ID=K3A94_start_codon-g2215.t1;Name=K3A94_start_codon-g2215.t1;Parent=K3A94_transcript-g2215.t1
contig_280	AUGUSTUS	exon	4937040	4937162	.	+	.	ID=K3A94_exon-g2215.t1;Name=K3A94_exon-g2215.t1;Parent=K3A94_transcript-g2215.t1
contig_280	AUGUSTUS	CDS	4937040	4937162	0.89	+	0	ID=K3A94_CDS-g2215.t1;Name=K3A94_CDS-g2215.t1;Parent=K3A94_transcript-g2215.t1
contig_280	AUGUSTUS	intron	4937163	4937223	1	+	.	ID=K3A94_intron-g2215.t1;Name=K3A94_intron-g2215.t1;Parent=K3A94_transcript-g2215.t1
contig_280	AUGUSTUS	exon	4937224	4937388	.	+	.	ID=K3A94_exon-g2215.t1;Name=K3A94_exon-g2215.t1;Parent=K3A94_transcript-g2215.t1
contig_280	AUGUSTUS	CDS	4937224	4937388	1	+	0	ID=K3A94_CDS-g2215.t1;Name=K3A94_CDS-g2215.t1;Parent=K3A94_transcript-g2215.t1
contig_280	AUGUSTUS	intron	4937389	4937448	1	+	.	ID=K3A94_intron-g2215.t1;Name=K3A94_intron-g2215.t1;Parent=K3A94_transcript-g2215.t1
contig_280	AUGUSTUS	exon	4937449	4937712	.	+	.	ID=K3A94_exon-g2215.t1;Name=K3A94_exon-g2215.t1;Parent=K3A94_transcript-g2215.t1
contig_280	AUGUSTUS	CDS	4937449	4937712	0.91	+	0	ID=K3A94_CDS-g2215.t1;Name=K3A94_CDS-g2215.t1;Parent=K3A94_transcript-g2215.t1
contig_280	AUGUSTUS	stop_codon	4937710	4937712	.	+	0	ID=K3A94_stop_codon-g2215.t1;Name=K3A94_stop_codon-g2215.t1;Parent=K3A94_transcript-g2215.t1
contig_280	AUGUSTUS	gene	4939417	4992363	3.76	+	.	ID=K3A94_g2216;Name=K3A94_g2216
contig_280	AUGUSTUS	transcript	4939417	4992363	0.91	+	.	ID=K3A94_transcript-g2216.t3;Name=K3A94_transcript-g2216.t3;Parent=K3A94_g2216
contig_280	AUGUSTUS	transcript	4939417	4992363	0.93	+	.	ID=K3A94_transcript-g2216.t4;Name=K3A94_transcript-g2216.t4;Parent=K3A94_g2216
contig_280	AUGUSTUS	transcript	4939417	4992363	0.95	+	.	ID=K3A94_transcript-g2216.t1;Name=K3A94_transcript-g2216.t1;Parent=K3A94_g2216
contig_280	AUGUSTUS	transcript	4939417	4992363	0.97	+	.	ID=K3A94_transcript-g2216.t2;Name=K3A94_transcript-g2216.t2;Parent=K3A94_g2216
contig_280	AUGUSTUS	start_codon	4939417	4939419	.	+	0	ID=K3A94_start_codon-g2216.t1;Name=K3A94_start_codon-g2216.t1;Parent=K3A94_transcript-g2216.t1
contig_280	AUGUSTUS	start_codon	4939417	4939419	.	+	0	ID=K3A94_start_codon-g2216.t2;Name=K3A94_start_codon-g2216.t2;Parent=K3A94_transcript-g2216.t2
contig_280	AUGUSTUS	start_codon	4939417	4939419	.	+	0	ID=K3A94_start_codon-g2216.t3;Name=K3A94_start_codon-g2216.t3;Parent=K3A94_transcript-g2216.t3
contig_280	AUGUSTUS	start_codon	4939417	4939419	.	+	0	ID=K3A94_start_codon-g2216.t4;Name=K3A94_start_codon-g2216.t4;Parent=K3A94_transcript-g2216.t4
contig_280	AUGUSTUS	exon	4939417	4939530	.	+	.	ID=K3A94_exon-g2216.t1;Name=K3A94_exon-g2216.t1;Parent=K3A94_transcript-g2216.t1
contig_280	AUGUSTUS	exon	4939417	4939530	.	+	.	ID=K3A94_exon-g2216.t2;Name=K3A94_exon-g2216.t2;Parent=K3A94_transcript-g2216.t2
contig_280	AUGUSTUS	exon	4939417	4939530	.	+	.	ID=K3A94_exon-g2216.t3;Name=K3A94_exon-g2216.t3;Parent=K3A94_transcript-g2216.t3
contig_280	AUGUSTUS	exon	4939417	4939530	.	+	.	ID=K3A94_exon-g2216.t4;Name=K3A94_exon-g2216.t4;Parent=K3A94_transcript-g2216.t4
contig_280	AUGUSTUS	CDS	4939417	4939530	0.96	+	0	ID=K3A94_CDS-g2216.t1;Name=K3A94_CDS-g2216.t1;Parent=K3A94_transcript-g2216.t1
contig_280	AUGUSTUS	CDS	4939417	4939530	0.98	+	0	ID=K3A94_CDS-g2216.t2;Name=K3A94_CDS-g2216.t2;Parent=K3A94_transcript-g2216.t2
contig_280	AUGUSTUS	CDS	4939417	4939530	0.99	+	0	ID=K3A94_CDS-g2216.t3;Name=K3A94_CDS-g2216.t3;Parent=K3A94_transcript-g2216.t3
contig_280	AUGUSTUS	CDS	4939417	4939530	0.97	+	0	ID=K3A94_CDS-g2216.t4;Name=K3A94_CDS-g2216.t4;Parent=K3A94_transcript-g2216.t4
contig_280	AUGUSTUS	intron	4939531	4978655	1	+	.	ID=K3A94_intron-g2216.t1;Name=K3A94_intron-g2216.t1;Parent=K3A94_transcript-g2216.t1
contig_280	AUGUSTUS	intron	4939531	4978655	1	+	.	ID=K3A94_intron-g2216.t2;Name=K3A94_intron-g2216.t2;Parent=K3A94_transcript-g2216.t2
contig_280	AUGUSTUS	intron	4939531	4978655	1	+	.	ID=K3A94_intron-g2216.t3;Name=K3A94_intron-g2216.t3;Parent=K3A94_transcript-g2216.t3
contig_280	AUGUSTUS	intron	4939531	4978655	1	+	.	ID=K3A94_intron-g2216.t4;Name=K3A94_intron-g2216.t4;Parent=K3A94_transcript-g2216.t4
contig_280	tRNAscan-SE	gene	4961460	4961532	.	-	.	ID=K3A94_Trna-Pro-GGG.2;Name=K3A94_Trna-Pro-GGG.2
contig_280	tRNAscan-SE	exon	4961460	4961532	.	-	.	ID=K3A94_exon-Trna-Pro-GGG.2;Parent=K3A94_Trna-Pro-GGG.2;product=K3A94_tRNA-Pro
contig_280	tRNAscan-SE	tRNA	4961460	4961532	.	-	.	ID=K3A94_rna-Trna-Pro-GGG.2;Parent=K3A94_Trna-Pro-GGG.2;product=K3A94_tRNA-Pro
contig_280	AUGUSTUS	exon	4978656	4978865	.	+	.	ID=K3A94_exon-g2216.t1;Name=K3A94_exon-g2216.t1;Parent=K3A94_transcript-g2216.t1
contig_280	AUGUSTUS	exon	4978656	4978865	.	+	.	ID=K3A94_exon-g2216.t2;Name=K3A94_exon-g2216.t2;Parent=K3A94_transcript-g2216.t2
contig_280	AUGUSTUS	exon	4978656	4978865	.	+	.	ID=K3A94_exon-g2216.t3;Name=K3A94_exon-g2216.t3;Parent=K3A94_transcript-g2216.t3
contig_280	AUGUSTUS	exon	4978656	4978865	.	+	.	ID=K3A94_exon-g2216.t4;Name=K3A94_exon-g2216.t4;Parent=K3A94_transcript-g2216.t4
contig_280	AUGUSTUS	CDS	4978656	4978865	1	+	0	ID=K3A94_CDS-g2216.t1;Name=K3A94_CDS-g2216.t1;Parent=K3A94_transcript-g2216.t1
contig_280	AUGUSTUS	CDS	4978656	4978865	1	+	0	ID=K3A94_CDS-g2216.t2;Name=K3A94_CDS-g2216.t2;Parent=K3A94_transcript-g2216.t2
contig_280	AUGUSTUS	CDS	4978656	4978865	1	+	0	ID=K3A94_CDS-g2216.t3;Name=K3A94_CDS-g2216.t3;Parent=K3A94_transcript-g2216.t3
contig_280	AUGUSTUS	CDS	4978656	4978865	1	+	0	ID=K3A94_CDS-g2216.t4;Name=K3A94_CDS-g2216.t4;Parent=K3A94_transcript-g2216.t4
contig_280	AUGUSTUS	intron	4978866	4981283	1	+	.	ID=K3A94_intron-g2216.t1;Name=K3A94_intron-g2216.t1;Parent=K3A94_transcript-g2216.t1
contig_280	AUGUSTUS	intron	4978866	4981283	1	+	.	ID=K3A94_intron-g2216.t2;Name=K3A94_intron-g2216.t2;Parent=K3A94_transcript-g2216.t2
contig_280	AUGUSTUS	intron	4978866	4981283	1	+	.	ID=K3A94_intron-g2216.t3;Name=K3A94_intron-g2216.t3;Parent=K3A94_transcript-g2216.t3
contig_280	AUGUSTUS	intron	4978866	4981283	1	+	.	ID=K3A94_intron-g2216.t4;Name=K3A94_intron-g2216.t4;Parent=K3A94_transcript-g2216.t4
contig_280	AUGUSTUS	exon	4981284	4981411	.	+	.	ID=K3A94_exon-g2216.t1;Name=K3A94_exon-g2216.t1;Parent=K3A94_transcript-g2216.t1
contig_280	AUGUSTUS	exon	4981284	4981411	.	+	.	ID=K3A94_exon-g2216.t2;Name=K3A94_exon-g2216.t2;Parent=K3A94_transcript-g2216.t2
contig_280	AUGUSTUS	exon	4981284	4981411	.	+	.	ID=K3A94_exon-g2216.t3;Name=K3A94_exon-g2216.t3;Parent=K3A94_transcript-g2216.t3
contig_280	AUGUSTUS	exon	4981284	4981411	.	+	.	ID=K3A94_exon-g2216.t4;Name=K3A94_exon-g2216.t4;Parent=K3A94_transcript-g2216.t4
contig_280	AUGUSTUS	CDS	4981284	4981411	1	+	0	ID=K3A94_CDS-g2216.t1;Name=K3A94_CDS-g2216.t1;Parent=K3A94_transcript-g2216.t1
contig_280	AUGUSTUS	CDS	4981284	4981411	1	+	0	ID=K3A94_CDS-g2216.t2;Name=K3A94_CDS-g2216.t2;Parent=K3A94_transcript-g2216.t2
contig_280	AUGUSTUS	CDS	4981284	4981411	1	+	0	ID=K3A94_CDS-g2216.t3;Name=K3A94_CDS-g2216.t3;Parent=K3A94_transcript-g2216.t3
contig_280	AUGUSTUS	CDS	4981284	4981411	1	+	0	ID=K3A94_CDS-g2216.t4;Name=K3A94_CDS-g2216.t4;Parent=K3A94_transcript-g2216.t4
contig_280	AUGUSTUS	intron	4981412	4982803	1	+	.	ID=K3A94_intron-g2216.t1;Name=K3A94_intron-g2216.t1;Parent=K3A94_transcript-g2216.t1
contig_280	AUGUSTUS	intron	4981412	4982803	1	+	.	ID=K3A94_intron-g2216.t2;Name=K3A94_intron-g2216.t2;Parent=K3A94_transcript-g2216.t2
contig_280	AUGUSTUS	intron	4981412	4982803	1	+	.	ID=K3A94_intron-g2216.t3;Name=K3A94_intron-g2216.t3;Parent=K3A94_transcript-g2216.t3
contig_280	AUGUSTUS	intron	4981412	4982803	1	+	.	ID=K3A94_intron-g2216.t4;Name=K3A94_intron-g2216.t4;Parent=K3A94_transcript-g2216.t4
contig_280	AUGUSTUS	exon	4982804	4982957	.	+	.	ID=K3A94_exon-g2216.t1;Name=K3A94_exon-g2216.t1;Parent=K3A94_transcript-g2216.t1
contig_280	AUGUSTUS	exon	4982804	4982957	.	+	.	ID=K3A94_exon-g2216.t2;Name=K3A94_exon-g2216.t2;Parent=K3A94_transcript-g2216.t2
contig_280	AUGUSTUS	exon	4982804	4982957	.	+	.	ID=K3A94_exon-g2216.t3;Name=K3A94_exon-g2216.t3;Parent=K3A94_transcript-g2216.t3
contig_280	AUGUSTUS	exon	4982804	4982957	.	+	.	ID=K3A94_exon-g2216.t4;Name=K3A94_exon-g2216.t4;Parent=K3A94_transcript-g2216.t4
contig_280	AUGUSTUS	CDS	4982804	4982957	1	+	1	ID=K3A94_CDS-g2216.t1;Name=K3A94_CDS-g2216.t1;Parent=K3A94_transcript-g2216.t1
contig_280	AUGUSTUS	CDS	4982804	4982957	1	+	1	ID=K3A94_CDS-g2216.t2;Name=K3A94_CDS-g2216.t2;Parent=K3A94_transcript-g2216.t2
contig_280	AUGUSTUS	CDS	4982804	4982957	1	+	1	ID=K3A94_CDS-g2216.t3;Name=K3A94_CDS-g2216.t3;Parent=K3A94_transcript-g2216.t3
contig_280	AUGUSTUS	CDS	4982804	4982957	1	+	1	ID=K3A94_CDS-g2216.t4;Name=K3A94_CDS-g2216.t4;Parent=K3A94_transcript-g2216.t4
contig_280	AUGUSTUS	intron	4982958	4983269	1	+	.	ID=K3A94_intron-g2216.t1;Name=K3A94_intron-g2216.t1;Parent=K3A94_transcript-g2216.t1
contig_280	AUGUSTUS	intron	4982958	4983269	1	+	.	ID=K3A94_intron-g2216.t2;Name=K3A94_intron-g2216.t2;Parent=K3A94_transcript-g2216.t2
contig_280	AUGUSTUS	intron	4982958	4983269	1	+	.	ID=K3A94_intron-g2216.t3;Name=K3A94_intron-g2216.t3;Parent=K3A94_transcript-g2216.t3
contig_280	AUGUSTUS	intron	4982958	4983269	1	+	.	ID=K3A94_intron-g2216.t4;Name=K3A94_intron-g2216.t4;Parent=K3A94_transcript-g2216.t4
contig_280	AUGUSTUS	exon	4983270	4983389	.	+	.	ID=K3A94_exon-g2216.t1;Name=K3A94_exon-g2216.t1;Parent=K3A94_transcript-g2216.t1
contig_280	AUGUSTUS	exon	4983270	4983380	.	+	.	ID=K3A94_exon-g2216.t2;Name=K3A94_exon-g2216.t2;Parent=K3A94_transcript-g2216.t2
contig_280	AUGUSTUS	exon	4983270	4983389	.	+	.	ID=K3A94_exon-g2216.t3;Name=K3A94_exon-g2216.t3;Parent=K3A94_transcript-g2216.t3
contig_280	AUGUSTUS	exon	4983270	4983380	.	+	.	ID=K3A94_exon-g2216.t4;Name=K3A94_exon-g2216.t4;Parent=K3A94_transcript-g2216.t4
contig_280	AUGUSTUS	CDS	4983270	4983389	1	+	0	ID=K3A94_CDS-g2216.t1;Name=K3A94_CDS-g2216.t1;Parent=K3A94_transcript-g2216.t1
contig_280	AUGUSTUS	CDS	4983270	4983380	1	+	0	ID=K3A94_CDS-g2216.t2;Name=K3A94_CDS-g2216.t2;Parent=K3A94_transcript-g2216.t2
contig_280	AUGUSTUS	CDS	4983270	4983389	0.96	+	0	ID=K3A94_CDS-g2216.t3;Name=K3A94_CDS-g2216.t3;Parent=K3A94_transcript-g2216.t3
contig_280	AUGUSTUS	CDS	4983270	4983380	1	+	0	ID=K3A94_CDS-g2216.t4;Name=K3A94_CDS-g2216.t4;Parent=K3A94_transcript-g2216.t4
contig_280	AUGUSTUS	intron	4983381	4983604	1	+	.	ID=K3A94_intron-g2216.t2;Name=K3A94_intron-g2216.t2;Parent=K3A94_transcript-g2216.t2
contig_280	AUGUSTUS	intron	4983381	4983781	1	+	.	ID=K3A94_intron-g2216.t4;Name=K3A94_intron-g2216.t4;Parent=K3A94_transcript-g2216.t4
contig_280	AUGUSTUS	intron	4983390	4983604	1	+	.	ID=K3A94_intron-g2216.t1;Name=K3A94_intron-g2216.t1;Parent=K3A94_transcript-g2216.t1
contig_280	AUGUSTUS	intron	4983390	4983604	0.96	+	.	ID=K3A94_intron-g2216.t3;Name=K3A94_intron-g2216.t3;Parent=K3A94_transcript-g2216.t3
contig_280	AUGUSTUS	exon	4983605	4983652	.	+	.	ID=K3A94_exon-g2216.t1;Name=K3A94_exon-g2216.t1;Parent=K3A94_transcript-g2216.t1
contig_280	AUGUSTUS	exon	4983605	4983652	.	+	.	ID=K3A94_exon-g2216.t2;Name=K3A94_exon-g2216.t2;Parent=K3A94_transcript-g2216.t2
contig_280	AUGUSTUS	exon	4983605	4983652	.	+	.	ID=K3A94_exon-g2216.t3;Name=K3A94_exon-g2216.t3;Parent=K3A94_transcript-g2216.t3
contig_280	AUGUSTUS	CDS	4983605	4983652	1	+	0	ID=K3A94_CDS-g2216.t1;Name=K3A94_CDS-g2216.t1;Parent=K3A94_transcript-g2216.t1
contig_280	AUGUSTUS	CDS	4983605	4983652	1	+	0	ID=K3A94_CDS-g2216.t2;Name=K3A94_CDS-g2216.t2;Parent=K3A94_transcript-g2216.t2
contig_280	AUGUSTUS	CDS	4983605	4983652	1	+	0	ID=K3A94_CDS-g2216.t3;Name=K3A94_CDS-g2216.t3;Parent=K3A94_transcript-g2216.t3
contig_280	AUGUSTUS	intron	4983653	4983781	1	+	.	ID=K3A94_intron-g2216.t1;Name=K3A94_intron-g2216.t1;Parent=K3A94_transcript-g2216.t1
contig_280	AUGUSTUS	intron	4983653	4983781	1	+	.	ID=K3A94_intron-g2216.t2;Name=K3A94_intron-g2216.t2;Parent=K3A94_transcript-g2216.t2
contig_280	AUGUSTUS	intron	4983653	4983781	1	+	.	ID=K3A94_intron-g2216.t3;Name=K3A94_intron-g2216.t3;Parent=K3A94_transcript-g2216.t3
contig_280	AUGUSTUS	exon	4983782	4983922	.	+	.	ID=K3A94_exon-g2216.t1;Name=K3A94_exon-g2216.t1;Parent=K3A94_transcript-g2216.t1
contig_280	AUGUSTUS	exon	4983782	4983922	.	+	.	ID=K3A94_exon-g2216.t2;Name=K3A94_exon-g2216.t2;Parent=K3A94_transcript-g2216.t2
contig_280	AUGUSTUS	exon	4983782	4983922	.	+	.	ID=K3A94_exon-g2216.t3;Name=K3A94_exon-g2216.t3;Parent=K3A94_transcript-g2216.t3
contig_280	AUGUSTUS	exon	4983782	4983922	.	+	.	ID=K3A94_exon-g2216.t4;Name=K3A94_exon-g2216.t4;Parent=K3A94_transcript-g2216.t4
contig_280	AUGUSTUS	CDS	4983782	4983922	1	+	0	ID=K3A94_CDS-g2216.t1;Name=K3A94_CDS-g2216.t1;Parent=K3A94_transcript-g2216.t1
contig_280	AUGUSTUS	CDS	4983782	4983922	1	+	0	ID=K3A94_CDS-g2216.t2;Name=K3A94_CDS-g2216.t2;Parent=K3A94_transcript-g2216.t2
contig_280	AUGUSTUS	CDS	4983782	4983922	1	+	0	ID=K3A94_CDS-g2216.t3;Name=K3A94_CDS-g2216.t3;Parent=K3A94_transcript-g2216.t3
contig_280	AUGUSTUS	CDS	4983782	4983922	1	+	0	ID=K3A94_CDS-g2216.t4;Name=K3A94_CDS-g2216.t4;Parent=K3A94_transcript-g2216.t4
contig_280	AUGUSTUS	intron	4983923	4984406	1	+	.	ID=K3A94_intron-g2216.t1;Name=K3A94_intron-g2216.t1;Parent=K3A94_transcript-g2216.t1
contig_280	AUGUSTUS	intron	4983923	4984406	1	+	.	ID=K3A94_intron-g2216.t2;Name=K3A94_intron-g2216.t2;Parent=K3A94_transcript-g2216.t2
contig_280	AUGUSTUS	intron	4983923	4984412	1	+	.	ID=K3A94_intron-g2216.t3;Name=K3A94_intron-g2216.t3;Parent=K3A94_transcript-g2216.t3
contig_280	AUGUSTUS	intron	4983923	4984406	1	+	.	ID=K3A94_intron-g2216.t4;Name=K3A94_intron-g2216.t4;Parent=K3A94_transcript-g2216.t4
contig_280	AUGUSTUS	exon	4984407	4984580	.	+	.	ID=K3A94_exon-g2216.t1;Name=K3A94_exon-g2216.t1;Parent=K3A94_transcript-g2216.t1
contig_280	AUGUSTUS	exon	4984407	4984580	.	+	.	ID=K3A94_exon-g2216.t2;Name=K3A94_exon-g2216.t2;Parent=K3A94_transcript-g2216.t2
contig_280	AUGUSTUS	exon	4984407	4984580	.	+	.	ID=K3A94_exon-g2216.t4;Name=K3A94_exon-g2216.t4;Parent=K3A94_transcript-g2216.t4
contig_280	AUGUSTUS	CDS	4984407	4984580	1	+	0	ID=K3A94_CDS-g2216.t1;Name=K3A94_CDS-g2216.t1;Parent=K3A94_transcript-g2216.t1
contig_280	AUGUSTUS	CDS	4984407	4984580	1	+	0	ID=K3A94_CDS-g2216.t2;Name=K3A94_CDS-g2216.t2;Parent=K3A94_transcript-g2216.t2
contig_280	AUGUSTUS	CDS	4984407	4984580	1	+	0	ID=K3A94_CDS-g2216.t4;Name=K3A94_CDS-g2216.t4;Parent=K3A94_transcript-g2216.t4
contig_280	AUGUSTUS	exon	4984413	4984580	.	+	.	ID=K3A94_exon-g2216.t3;Name=K3A94_exon-g2216.t3;Parent=K3A94_transcript-g2216.t3
contig_280	AUGUSTUS	CDS	4984413	4984580	1	+	0	ID=K3A94_CDS-g2216.t3;Name=K3A94_CDS-g2216.t3;Parent=K3A94_transcript-g2216.t3
contig_280	AUGUSTUS	intron	4984581	4991775	1	+	.	ID=K3A94_intron-g2216.t1;Name=K3A94_intron-g2216.t1;Parent=K3A94_transcript-g2216.t1
contig_280	AUGUSTUS	intron	4984581	4991775	1	+	.	ID=K3A94_intron-g2216.t2;Name=K3A94_intron-g2216.t2;Parent=K3A94_transcript-g2216.t2
contig_280	AUGUSTUS	intron	4984581	4991775	1	+	.	ID=K3A94_intron-g2216.t3;Name=K3A94_intron-g2216.t3;Parent=K3A94_transcript-g2216.t3
contig_280	AUGUSTUS	intron	4984581	4991775	1	+	.	ID=K3A94_intron-g2216.t4;Name=K3A94_intron-g2216.t4;Parent=K3A94_transcript-g2216.t4
contig_280	AUGUSTUS	exon	4991776	4991998	.	+	.	ID=K3A94_exon-g2216.t1;Name=K3A94_exon-g2216.t1;Parent=K3A94_transcript-g2216.t1
contig_280	AUGUSTUS	exon	4991776	4991998	.	+	.	ID=K3A94_exon-g2216.t2;Name=K3A94_exon-g2216.t2;Parent=K3A94_transcript-g2216.t2
contig_280	AUGUSTUS	exon	4991776	4991998	.	+	.	ID=K3A94_exon-g2216.t3;Name=K3A94_exon-g2216.t3;Parent=K3A94_transcript-g2216.t3
contig_280	AUGUSTUS	exon	4991776	4991998	.	+	.	ID=K3A94_exon-g2216.t4;Name=K3A94_exon-g2216.t4;Parent=K3A94_transcript-g2216.t4
contig_280	AUGUSTUS	CDS	4991776	4991998	1	+	0	ID=K3A94_CDS-g2216.t1;Name=K3A94_CDS-g2216.t1;Parent=K3A94_transcript-g2216.t1
contig_280	AUGUSTUS	CDS	4991776	4991998	1	+	0	ID=K3A94_CDS-g2216.t2;Name=K3A94_CDS-g2216.t2;Parent=K3A94_transcript-g2216.t2
contig_280	AUGUSTUS	CDS	4991776	4991998	1	+	0	ID=K3A94_CDS-g2216.t3;Name=K3A94_CDS-g2216.t3;Parent=K3A94_transcript-g2216.t3
contig_280	AUGUSTUS	CDS	4991776	4991998	1	+	0	ID=K3A94_CDS-g2216.t4;Name=K3A94_CDS-g2216.t4;Parent=K3A94_transcript-g2216.t4
contig_280	AUGUSTUS	intron	4991999	4992082	1	+	.	ID=K3A94_intron-g2216.t1;Name=K3A94_intron-g2216.t1;Parent=K3A94_transcript-g2216.t1
contig_280	AUGUSTUS	intron	4991999	4992082	1	+	.	ID=K3A94_intron-g2216.t2;Name=K3A94_intron-g2216.t2;Parent=K3A94_transcript-g2216.t2
contig_280	AUGUSTUS	intron	4991999	4992082	1	+	.	ID=K3A94_intron-g2216.t3;Name=K3A94_intron-g2216.t3;Parent=K3A94_transcript-g2216.t3
contig_280	AUGUSTUS	intron	4991999	4992082	1	+	.	ID=K3A94_intron-g2216.t4;Name=K3A94_intron-g2216.t4;Parent=K3A94_transcript-g2216.t4
contig_280	AUGUSTUS	exon	4992083	4992179	.	+	.	ID=K3A94_exon-g2216.t1;Name=K3A94_exon-g2216.t1;Parent=K3A94_transcript-g2216.t1
contig_280	AUGUSTUS	exon	4992083	4992179	.	+	.	ID=K3A94_exon-g2216.t2;Name=K3A94_exon-g2216.t2;Parent=K3A94_transcript-g2216.t2
contig_280	AUGUSTUS	exon	4992083	4992179	.	+	.	ID=K3A94_exon-g2216.t3;Name=K3A94_exon-g2216.t3;Parent=K3A94_transcript-g2216.t3
contig_280	AUGUSTUS	exon	4992083	4992179	.	+	.	ID=K3A94_exon-g2216.t4;Name=K3A94_exon-g2216.t4;Parent=K3A94_transcript-g2216.t4
contig_280	AUGUSTUS	CDS	4992083	4992179	0.99	+	2	ID=K3A94_CDS-g2216.t1;Name=K3A94_CDS-g2216.t1;Parent=K3A94_transcript-g2216.t1
contig_280	AUGUSTUS	CDS	4992083	4992179	0.99	+	2	ID=K3A94_CDS-g2216.t2;Name=K3A94_CDS-g2216.t2;Parent=K3A94_transcript-g2216.t2
contig_280	AUGUSTUS	CDS	4992083	4992179	0.96	+	2	ID=K3A94_CDS-g2216.t3;Name=K3A94_CDS-g2216.t3;Parent=K3A94_transcript-g2216.t3
contig_280	AUGUSTUS	CDS	4992083	4992179	0.96	+	2	ID=K3A94_CDS-g2216.t4;Name=K3A94_CDS-g2216.t4;Parent=K3A94_transcript-g2216.t4
contig_280	AUGUSTUS	intron	4992180	4992246	0.99	+	.	ID=K3A94_intron-g2216.t1;Name=K3A94_intron-g2216.t1;Parent=K3A94_transcript-g2216.t1
contig_280	AUGUSTUS	intron	4992180	4992246	0.99	+	.	ID=K3A94_intron-g2216.t2;Name=K3A94_intron-g2216.t2;Parent=K3A94_transcript-g2216.t2
contig_280	AUGUSTUS	intron	4992180	4992246	0.96	+	.	ID=K3A94_intron-g2216.t3;Name=K3A94_intron-g2216.t3;Parent=K3A94_transcript-g2216.t3
contig_280	AUGUSTUS	intron	4992180	4992246	0.96	+	.	ID=K3A94_intron-g2216.t4;Name=K3A94_intron-g2216.t4;Parent=K3A94_transcript-g2216.t4
contig_280	AUGUSTUS	exon	4992247	4992276	.	+	.	ID=K3A94_exon-g2216.t1;Name=K3A94_exon-g2216.t1;Parent=K3A94_transcript-g2216.t1
contig_280	AUGUSTUS	exon	4992247	4992276	.	+	.	ID=K3A94_exon-g2216.t2;Name=K3A94_exon-g2216.t2;Parent=K3A94_transcript-g2216.t2
contig_280	AUGUSTUS	exon	4992247	4992276	.	+	.	ID=K3A94_exon-g2216.t3;Name=K3A94_exon-g2216.t3;Parent=K3A94_transcript-g2216.t3
contig_280	AUGUSTUS	exon	4992247	4992276	.	+	.	ID=K3A94_exon-g2216.t4;Name=K3A94_exon-g2216.t4;Parent=K3A94_transcript-g2216.t4
contig_280	AUGUSTUS	CDS	4992247	4992276	0.99	+	1	ID=K3A94_CDS-g2216.t1;Name=K3A94_CDS-g2216.t1;Parent=K3A94_transcript-g2216.t1
contig_280	AUGUSTUS	CDS	4992247	4992276	0.99	+	1	ID=K3A94_CDS-g2216.t2;Name=K3A94_CDS-g2216.t2;Parent=K3A94_transcript-g2216.t2
contig_280	AUGUSTUS	CDS	4992247	4992276	0.96	+	1	ID=K3A94_CDS-g2216.t3;Name=K3A94_CDS-g2216.t3;Parent=K3A94_transcript-g2216.t3
contig_280	AUGUSTUS	CDS	4992247	4992276	0.96	+	1	ID=K3A94_CDS-g2216.t4;Name=K3A94_CDS-g2216.t4;Parent=K3A94_transcript-g2216.t4
contig_280	AUGUSTUS	intron	4992277	4992338	0.99	+	.	ID=K3A94_intron-g2216.t1;Name=K3A94_intron-g2216.t1;Parent=K3A94_transcript-g2216.t1
contig_280	AUGUSTUS	intron	4992277	4992338	0.99	+	.	ID=K3A94_intron-g2216.t2;Name=K3A94_intron-g2216.t2;Parent=K3A94_transcript-g2216.t2
contig_280	AUGUSTUS	intron	4992277	4992338	0.96	+	.	ID=K3A94_intron-g2216.t3;Name=K3A94_intron-g2216.t3;Parent=K3A94_transcript-g2216.t3
contig_280	AUGUSTUS	intron	4992277	4992338	0.96	+	.	ID=K3A94_intron-g2216.t4;Name=K3A94_intron-g2216.t4;Parent=K3A94_transcript-g2216.t4
contig_280	AUGUSTUS	exon	4992339	4992363	.	+	.	ID=K3A94_exon-g2216.t1;Name=K3A94_exon-g2216.t1;Parent=K3A94_transcript-g2216.t1
contig_280	AUGUSTUS	exon	4992339	4992363	.	+	.	ID=K3A94_exon-g2216.t2;Name=K3A94_exon-g2216.t2;Parent=K3A94_transcript-g2216.t2
contig_280	AUGUSTUS	exon	4992339	4992363	.	+	.	ID=K3A94_exon-g2216.t3;Name=K3A94_exon-g2216.t3;Parent=K3A94_transcript-g2216.t3
contig_280	AUGUSTUS	exon	4992339	4992363	.	+	.	ID=K3A94_exon-g2216.t4;Name=K3A94_exon-g2216.t4;Parent=K3A94_transcript-g2216.t4
contig_280	AUGUSTUS	CDS	4992339	4992363	0.99	+	1	ID=K3A94_CDS-g2216.t1;Name=K3A94_CDS-g2216.t1;Parent=K3A94_transcript-g2216.t1
contig_280	AUGUSTUS	CDS	4992339	4992363	0.99	+	1	ID=K3A94_CDS-g2216.t2;Name=K3A94_CDS-g2216.t2;Parent=K3A94_transcript-g2216.t2
contig_280	AUGUSTUS	CDS	4992339	4992363	0.96	+	1	ID=K3A94_CDS-g2216.t3;Name=K3A94_CDS-g2216.t3;Parent=K3A94_transcript-g2216.t3
contig_280	AUGUSTUS	CDS	4992339	4992363	0.96	+	1	ID=K3A94_CDS-g2216.t4;Name=K3A94_CDS-g2216.t4;Parent=K3A94_transcript-g2216.t4
contig_280	AUGUSTUS	stop_codon	4992361	4992363	.	+	0	ID=K3A94_stop_codon-g2216.t1;Name=K3A94_stop_codon-g2216.t1;Parent=K3A94_transcript-g2216.t1
contig_280	AUGUSTUS	stop_codon	4992361	4992363	.	+	0	ID=K3A94_stop_codon-g2216.t2;Name=K3A94_stop_codon-g2216.t2;Parent=K3A94_transcript-g2216.t2
contig_280	AUGUSTUS	stop_codon	4992361	4992363	.	+	0	ID=K3A94_stop_codon-g2216.t3;Name=K3A94_stop_codon-g2216.t3;Parent=K3A94_transcript-g2216.t3
contig_280	AUGUSTUS	stop_codon	4992361	4992363	.	+	0	ID=K3A94_stop_codon-g2216.t4;Name=K3A94_stop_codon-g2216.t4;Parent=K3A94_transcript-g2216.t4
contig_280	AUGUSTUS	gene	5000628	5005884	0.9	-	.	ID=K3A94_g2217;Name=K3A94_g2217
contig_280	AUGUSTUS	transcript	5000628	5005884	0.9	-	.	ID=K3A94_transcript-g2217.t1;Name=K3A94_transcript-g2217.t1;Parent=K3A94_g2217
contig_280	AUGUSTUS	stop_codon	5000628	5000630	.	-	0	ID=K3A94_stop_codon-g2217.t1;Name=K3A94_stop_codon-g2217.t1;Parent=K3A94_transcript-g2217.t1
contig_280	AUGUSTUS	exon	5000628	5001376	.	-	.	ID=K3A94_exon-g2217.t1;Name=K3A94_exon-g2217.t1;Parent=K3A94_transcript-g2217.t1
contig_280	AUGUSTUS	CDS	5000628	5001376	1	-	2	ID=K3A94_CDS-g2217.t1;Name=K3A94_CDS-g2217.t1;Parent=K3A94_transcript-g2217.t1
contig_280	AUGUSTUS	intron	5001377	5001708	1	-	.	ID=K3A94_intron-g2217.t1;Name=K3A94_intron-g2217.t1;Parent=K3A94_transcript-g2217.t1
contig_280	AUGUSTUS	exon	5001709	5003902	.	-	.	ID=K3A94_exon-g2217.t1;Name=K3A94_exon-g2217.t1;Parent=K3A94_transcript-g2217.t1
contig_280	AUGUSTUS	CDS	5001709	5003902	0.91	-	0	ID=K3A94_CDS-g2217.t1;Name=K3A94_CDS-g2217.t1;Parent=K3A94_transcript-g2217.t1
contig_280	AUGUSTUS	intron	5003903	5003947	0.91	-	.	ID=K3A94_intron-g2217.t1;Name=K3A94_intron-g2217.t1;Parent=K3A94_transcript-g2217.t1
contig_280	AUGUSTUS	exon	5003948	5004157	.	-	.	ID=K3A94_exon-g2217.t1;Name=K3A94_exon-g2217.t1;Parent=K3A94_transcript-g2217.t1
contig_280	AUGUSTUS	CDS	5003948	5004157	0.91	-	0	ID=K3A94_CDS-g2217.t1;Name=K3A94_CDS-g2217.t1;Parent=K3A94_transcript-g2217.t1
contig_280	AUGUSTUS	intron	5004158	5005373	0.99	-	.	ID=K3A94_intron-g2217.t1;Name=K3A94_intron-g2217.t1;Parent=K3A94_transcript-g2217.t1
contig_280	AUGUSTUS	exon	5005374	5005584	.	-	.	ID=K3A94_exon-g2217.t1;Name=K3A94_exon-g2217.t1;Parent=K3A94_transcript-g2217.t1
contig_280	AUGUSTUS	CDS	5005374	5005584	1	-	1	ID=K3A94_CDS-g2217.t1;Name=K3A94_CDS-g2217.t1;Parent=K3A94_transcript-g2217.t1
contig_280	AUGUSTUS	intron	5005585	5005786	1	-	.	ID=K3A94_intron-g2217.t1;Name=K3A94_intron-g2217.t1;Parent=K3A94_transcript-g2217.t1
contig_280	AUGUSTUS	exon	5005787	5005884	.	-	.	ID=K3A94_exon-g2217.t1;Name=K3A94_exon-g2217.t1;Parent=K3A94_transcript-g2217.t1
contig_280	AUGUSTUS	CDS	5005787	5005884	1	-	0	ID=K3A94_CDS-g2217.t1;Name=K3A94_CDS-g2217.t1;Parent=K3A94_transcript-g2217.t1
contig_280	AUGUSTUS	start_codon	5005882	5005884	.	-	0	ID=K3A94_start_codon-g2217.t1;Name=K3A94_start_codon-g2217.t1;Parent=K3A94_transcript-g2217.t1
contig_280	AUGUSTUS	gene	5006419	5007794	0.86	+	.	ID=K3A94_g2218;Name=K3A94_g2218
contig_280	AUGUSTUS	transcript	5006419	5007794	0.86	+	.	ID=K3A94_transcript-g2218.t1;Name=K3A94_transcript-g2218.t1;Parent=K3A94_g2218
contig_280	AUGUSTUS	start_codon	5006419	5006421	.	+	0	ID=K3A94_start_codon-g2218.t1;Name=K3A94_start_codon-g2218.t1;Parent=K3A94_transcript-g2218.t1
contig_280	AUGUSTUS	exon	5006419	5006444	.	+	.	ID=K3A94_exon-g2218.t1;Name=K3A94_exon-g2218.t1;Parent=K3A94_transcript-g2218.t1
contig_280	AUGUSTUS	CDS	5006419	5006444	0.86	+	0	ID=K3A94_CDS-g2218.t1;Name=K3A94_CDS-g2218.t1;Parent=K3A94_transcript-g2218.t1
contig_280	AUGUSTUS	intron	5006445	5007529	0.86	+	.	ID=K3A94_intron-g2218.t1;Name=K3A94_intron-g2218.t1;Parent=K3A94_transcript-g2218.t1
contig_280	AUGUSTUS	exon	5007530	5007794	.	+	.	ID=K3A94_exon-g2218.t1;Name=K3A94_exon-g2218.t1;Parent=K3A94_transcript-g2218.t1
contig_280	AUGUSTUS	CDS	5007530	5007794	0.93	+	1	ID=K3A94_CDS-g2218.t1;Name=K3A94_CDS-g2218.t1;Parent=K3A94_transcript-g2218.t1
contig_280	AUGUSTUS	stop_codon	5007792	5007794	.	+	0	ID=K3A94_stop_codon-g2218.t1;Name=K3A94_stop_codon-g2218.t1;Parent=K3A94_transcript-g2218.t1
contig_280	AUGUSTUS	gene	5009011	5045776	0.77	-	.	ID=K3A94_g2219;Name=K3A94_g2219
contig_280	AUGUSTUS	transcript	5009011	5045776	0.77	-	.	ID=K3A94_transcript-g2219.t1;Name=K3A94_transcript-g2219.t1;Parent=K3A94_g2219
contig_280	AUGUSTUS	stop_codon	5009011	5009013	.	-	0	ID=K3A94_stop_codon-g2219.t1;Name=K3A94_stop_codon-g2219.t1;Parent=K3A94_transcript-g2219.t1
contig_280	AUGUSTUS	exon	5009011	5015540	.	-	.	ID=K3A94_exon-g2219.t1;Name=K3A94_exon-g2219.t1;Parent=K3A94_transcript-g2219.t1
contig_280	AUGUSTUS	CDS	5009011	5015540	0.78	-	2	ID=K3A94_CDS-g2219.t1;Name=K3A94_CDS-g2219.t1;Parent=K3A94_transcript-g2219.t1
contig_280	AUGUSTUS	intron	5015541	5016542	1	-	.	ID=K3A94_intron-g2219.t1;Name=K3A94_intron-g2219.t1;Parent=K3A94_transcript-g2219.t1
contig_280	AUGUSTUS	exon	5016543	5017933	.	-	.	ID=K3A94_exon-g2219.t1;Name=K3A94_exon-g2219.t1;Parent=K3A94_transcript-g2219.t1
contig_280	AUGUSTUS	CDS	5016543	5017933	0.99	-	1	ID=K3A94_CDS-g2219.t1;Name=K3A94_CDS-g2219.t1;Parent=K3A94_transcript-g2219.t1
contig_280	AUGUSTUS	intron	5017934	5039681	1	-	.	ID=K3A94_intron-g2219.t1;Name=K3A94_intron-g2219.t1;Parent=K3A94_transcript-g2219.t1
contig_280	AUGUSTUS	exon	5039682	5039830	.	-	.	ID=K3A94_exon-g2219.t1;Name=K3A94_exon-g2219.t1;Parent=K3A94_transcript-g2219.t1
contig_280	AUGUSTUS	CDS	5039682	5039830	1	-	0	ID=K3A94_CDS-g2219.t1;Name=K3A94_CDS-g2219.t1;Parent=K3A94_transcript-g2219.t1
contig_280	AUGUSTUS	intron	5039831	5039899	1	-	.	ID=K3A94_intron-g2219.t1;Name=K3A94_intron-g2219.t1;Parent=K3A94_transcript-g2219.t1
contig_280	AUGUSTUS	exon	5039900	5045776	.	-	.	ID=K3A94_exon-g2219.t1;Name=K3A94_exon-g2219.t1;Parent=K3A94_transcript-g2219.t1
contig_280	AUGUSTUS	CDS	5039900	5045776	1	-	0	ID=K3A94_CDS-g2219.t1;Name=K3A94_CDS-g2219.t1;Parent=K3A94_transcript-g2219.t1
contig_280	AUGUSTUS	start_codon	5045774	5045776	.	-	0	ID=K3A94_start_codon-g2219.t1;Name=K3A94_start_codon-g2219.t1;Parent=K3A94_transcript-g2219.t1
contig_280	AUGUSTUS	gene	5055242	5056722	1	+	.	ID=K3A94_g2220;Name=K3A94_g2220
contig_280	AUGUSTUS	transcript	5055242	5056722	1	+	.	ID=K3A94_transcript-g2220.t1;Name=K3A94_transcript-g2220.t1;Parent=K3A94_g2220
contig_280	AUGUSTUS	start_codon	5055242	5055244	.	+	0	ID=K3A94_start_codon-g2220.t1;Name=K3A94_start_codon-g2220.t1;Parent=K3A94_transcript-g2220.t1
contig_280	AUGUSTUS	exon	5055242	5055318	.	+	.	ID=K3A94_exon-g2220.t1;Name=K3A94_exon-g2220.t1;Parent=K3A94_transcript-g2220.t1
contig_280	AUGUSTUS	CDS	5055242	5055318	1	+	0	ID=K3A94_CDS-g2220.t1;Name=K3A94_CDS-g2220.t1;Parent=K3A94_transcript-g2220.t1
contig_280	AUGUSTUS	intron	5055319	5055373	1	+	.	ID=K3A94_intron-g2220.t1;Name=K3A94_intron-g2220.t1;Parent=K3A94_transcript-g2220.t1
contig_280	AUGUSTUS	exon	5055374	5055526	.	+	.	ID=K3A94_exon-g2220.t1;Name=K3A94_exon-g2220.t1;Parent=K3A94_transcript-g2220.t1
contig_280	AUGUSTUS	CDS	5055374	5055526	1	+	1	ID=K3A94_CDS-g2220.t1;Name=K3A94_CDS-g2220.t1;Parent=K3A94_transcript-g2220.t1
contig_280	AUGUSTUS	intron	5055527	5055586	1	+	.	ID=K3A94_intron-g2220.t1;Name=K3A94_intron-g2220.t1;Parent=K3A94_transcript-g2220.t1
contig_280	AUGUSTUS	exon	5055587	5055674	.	+	.	ID=K3A94_exon-g2220.t1;Name=K3A94_exon-g2220.t1;Parent=K3A94_transcript-g2220.t1
contig_280	AUGUSTUS	CDS	5055587	5055674	1	+	1	ID=K3A94_CDS-g2220.t1;Name=K3A94_CDS-g2220.t1;Parent=K3A94_transcript-g2220.t1
contig_280	AUGUSTUS	intron	5055675	5055731	1	+	.	ID=K3A94_intron-g2220.t1;Name=K3A94_intron-g2220.t1;Parent=K3A94_transcript-g2220.t1
contig_280	AUGUSTUS	exon	5055732	5055928	.	+	.	ID=K3A94_exon-g2220.t1;Name=K3A94_exon-g2220.t1;Parent=K3A94_transcript-g2220.t1
contig_280	AUGUSTUS	CDS	5055732	5055928	1	+	0	ID=K3A94_CDS-g2220.t1;Name=K3A94_CDS-g2220.t1;Parent=K3A94_transcript-g2220.t1
contig_280	AUGUSTUS	intron	5055929	5055995	1	+	.	ID=K3A94_intron-g2220.t1;Name=K3A94_intron-g2220.t1;Parent=K3A94_transcript-g2220.t1
contig_280	AUGUSTUS	exon	5055996	5056072	.	+	.	ID=K3A94_exon-g2220.t1;Name=K3A94_exon-g2220.t1;Parent=K3A94_transcript-g2220.t1
contig_280	AUGUSTUS	CDS	5055996	5056072	1	+	1	ID=K3A94_CDS-g2220.t1;Name=K3A94_CDS-g2220.t1;Parent=K3A94_transcript-g2220.t1
contig_280	AUGUSTUS	intron	5056073	5056127	1	+	.	ID=K3A94_intron-g2220.t1;Name=K3A94_intron-g2220.t1;Parent=K3A94_transcript-g2220.t1
contig_280	AUGUSTUS	exon	5056128	5056544	.	+	.	ID=K3A94_exon-g2220.t1;Name=K3A94_exon-g2220.t1;Parent=K3A94_transcript-g2220.t1
contig_280	AUGUSTUS	CDS	5056128	5056544	1	+	2	ID=K3A94_CDS-g2220.t1;Name=K3A94_CDS-g2220.t1;Parent=K3A94_transcript-g2220.t1
contig_280	AUGUSTUS	intron	5056545	5056603	1	+	.	ID=K3A94_intron-g2220.t1;Name=K3A94_intron-g2220.t1;Parent=K3A94_transcript-g2220.t1
contig_280	AUGUSTUS	exon	5056604	5056722	.	+	.	ID=K3A94_exon-g2220.t1;Name=K3A94_exon-g2220.t1;Parent=K3A94_transcript-g2220.t1
contig_280	AUGUSTUS	CDS	5056604	5056722	1	+	2	ID=K3A94_CDS-g2220.t1;Name=K3A94_CDS-g2220.t1;Parent=K3A94_transcript-g2220.t1
contig_280	AUGUSTUS	stop_codon	5056720	5056722	.	+	0	ID=K3A94_stop_codon-g2220.t1;Name=K3A94_stop_codon-g2220.t1;Parent=K3A94_transcript-g2220.t1
contig_280	AUGUSTUS	gene	5058958	5063964	0.71	+	.	ID=K3A94_g2221;Name=K3A94_g2221
contig_280	AUGUSTUS	transcript	5058958	5063964	0.71	+	.	ID=K3A94_transcript-g2221.t1;Name=K3A94_transcript-g2221.t1;Parent=K3A94_g2221
contig_280	AUGUSTUS	start_codon	5058958	5058960	.	+	0	ID=K3A94_start_codon-g2221.t1;Name=K3A94_start_codon-g2221.t1;Parent=K3A94_transcript-g2221.t1
contig_280	AUGUSTUS	exon	5058958	5058992	.	+	.	ID=K3A94_exon-g2221.t1;Name=K3A94_exon-g2221.t1;Parent=K3A94_transcript-g2221.t1
contig_280	AUGUSTUS	CDS	5058958	5058992	1	+	0	ID=K3A94_CDS-g2221.t1;Name=K3A94_CDS-g2221.t1;Parent=K3A94_transcript-g2221.t1
contig_280	AUGUSTUS	intron	5058993	5059091	1	+	.	ID=K3A94_intron-g2221.t1;Name=K3A94_intron-g2221.t1;Parent=K3A94_transcript-g2221.t1
contig_280	AUGUSTUS	exon	5059092	5059189	.	+	.	ID=K3A94_exon-g2221.t1;Name=K3A94_exon-g2221.t1;Parent=K3A94_transcript-g2221.t1
contig_280	AUGUSTUS	CDS	5059092	5059189	1	+	1	ID=K3A94_CDS-g2221.t1;Name=K3A94_CDS-g2221.t1;Parent=K3A94_transcript-g2221.t1
contig_280	AUGUSTUS	intron	5059190	5061215	1	+	.	ID=K3A94_intron-g2221.t1;Name=K3A94_intron-g2221.t1;Parent=K3A94_transcript-g2221.t1
contig_280	AUGUSTUS	exon	5061216	5061788	.	+	.	ID=K3A94_exon-g2221.t1;Name=K3A94_exon-g2221.t1;Parent=K3A94_transcript-g2221.t1
contig_280	AUGUSTUS	CDS	5061216	5061788	1	+	2	ID=K3A94_CDS-g2221.t1;Name=K3A94_CDS-g2221.t1;Parent=K3A94_transcript-g2221.t1
contig_280	AUGUSTUS	intron	5061789	5061861	1	+	.	ID=K3A94_intron-g2221.t1;Name=K3A94_intron-g2221.t1;Parent=K3A94_transcript-g2221.t1
contig_280	AUGUSTUS	exon	5061862	5061956	.	+	.	ID=K3A94_exon-g2221.t1;Name=K3A94_exon-g2221.t1;Parent=K3A94_transcript-g2221.t1
contig_280	AUGUSTUS	CDS	5061862	5061956	1	+	2	ID=K3A94_CDS-g2221.t1;Name=K3A94_CDS-g2221.t1;Parent=K3A94_transcript-g2221.t1
contig_280	AUGUSTUS	intron	5061957	5062180	1	+	.	ID=K3A94_intron-g2221.t1;Name=K3A94_intron-g2221.t1;Parent=K3A94_transcript-g2221.t1
contig_280	AUGUSTUS	exon	5062181	5062624	.	+	.	ID=K3A94_exon-g2221.t1;Name=K3A94_exon-g2221.t1;Parent=K3A94_transcript-g2221.t1
contig_280	AUGUSTUS	CDS	5062181	5062624	0.71	+	0	ID=K3A94_CDS-g2221.t1;Name=K3A94_CDS-g2221.t1;Parent=K3A94_transcript-g2221.t1
contig_280	AUGUSTUS	intron	5062625	5063634	0.71	+	.	ID=K3A94_intron-g2221.t1;Name=K3A94_intron-g2221.t1;Parent=K3A94_transcript-g2221.t1
contig_280	AUGUSTUS	exon	5063635	5063741	.	+	.	ID=K3A94_exon-g2221.t1;Name=K3A94_exon-g2221.t1;Parent=K3A94_transcript-g2221.t1
contig_280	AUGUSTUS	CDS	5063635	5063741	1	+	0	ID=K3A94_CDS-g2221.t1;Name=K3A94_CDS-g2221.t1;Parent=K3A94_transcript-g2221.t1
contig_280	AUGUSTUS	intron	5063742	5063792	1	+	.	ID=K3A94_intron-g2221.t1;Name=K3A94_intron-g2221.t1;Parent=K3A94_transcript-g2221.t1
contig_280	AUGUSTUS	exon	5063793	5063964	.	+	.	ID=K3A94_exon-g2221.t1;Name=K3A94_exon-g2221.t1;Parent=K3A94_transcript-g2221.t1
contig_280	AUGUSTUS	CDS	5063793	5063964	1	+	1	ID=K3A94_CDS-g2221.t1;Name=K3A94_CDS-g2221.t1;Parent=K3A94_transcript-g2221.t1
contig_280	AUGUSTUS	stop_codon	5063962	5063964	.	+	0	ID=K3A94_stop_codon-g2221.t1;Name=K3A94_stop_codon-g2221.t1;Parent=K3A94_transcript-g2221.t1
contig_280	AUGUSTUS	gene	5064509	5068686	0.96	-	.	ID=K3A94_g2222;Name=K3A94_g2222
contig_280	AUGUSTUS	transcript	5064509	5068686	0.96	-	.	ID=K3A94_transcript-g2222.t1;Name=K3A94_transcript-g2222.t1;Parent=K3A94_g2222
contig_280	AUGUSTUS	stop_codon	5064509	5064511	.	-	0	ID=K3A94_stop_codon-g2222.t1;Name=K3A94_stop_codon-g2222.t1;Parent=K3A94_transcript-g2222.t1
contig_280	AUGUSTUS	exon	5064509	5064547	.	-	.	ID=K3A94_exon-g2222.t1;Name=K3A94_exon-g2222.t1;Parent=K3A94_transcript-g2222.t1
contig_280	AUGUSTUS	CDS	5064509	5064547	1	-	0	ID=K3A94_CDS-g2222.t1;Name=K3A94_CDS-g2222.t1;Parent=K3A94_transcript-g2222.t1
contig_280	AUGUSTUS	intron	5064548	5064815	1	-	.	ID=K3A94_intron-g2222.t1;Name=K3A94_intron-g2222.t1;Parent=K3A94_transcript-g2222.t1
contig_280	AUGUSTUS	exon	5064816	5064942	.	-	.	ID=K3A94_exon-g2222.t1;Name=K3A94_exon-g2222.t1;Parent=K3A94_transcript-g2222.t1
contig_280	AUGUSTUS	CDS	5064816	5064942	1	-	1	ID=K3A94_CDS-g2222.t1;Name=K3A94_CDS-g2222.t1;Parent=K3A94_transcript-g2222.t1
contig_280	AUGUSTUS	intron	5064943	5065005	1	-	.	ID=K3A94_intron-g2222.t1;Name=K3A94_intron-g2222.t1;Parent=K3A94_transcript-g2222.t1
contig_280	AUGUSTUS	exon	5065006	5065172	.	-	.	ID=K3A94_exon-g2222.t1;Name=K3A94_exon-g2222.t1;Parent=K3A94_transcript-g2222.t1
contig_280	AUGUSTUS	CDS	5065006	5065172	1	-	0	ID=K3A94_CDS-g2222.t1;Name=K3A94_CDS-g2222.t1;Parent=K3A94_transcript-g2222.t1
contig_280	AUGUSTUS	intron	5065173	5068262	1	-	.	ID=K3A94_intron-g2222.t1;Name=K3A94_intron-g2222.t1;Parent=K3A94_transcript-g2222.t1
contig_280	AUGUSTUS	exon	5068263	5068418	.	-	.	ID=K3A94_exon-g2222.t1;Name=K3A94_exon-g2222.t1;Parent=K3A94_transcript-g2222.t1
contig_280	AUGUSTUS	CDS	5068263	5068418	1	-	0	ID=K3A94_CDS-g2222.t1;Name=K3A94_CDS-g2222.t1;Parent=K3A94_transcript-g2222.t1
contig_280	AUGUSTUS	intron	5068419	5068650	1	-	.	ID=K3A94_intron-g2222.t1;Name=K3A94_intron-g2222.t1;Parent=K3A94_transcript-g2222.t1
contig_280	AUGUSTUS	exon	5068651	5068686	.	-	.	ID=K3A94_exon-g2222.t1;Name=K3A94_exon-g2222.t1;Parent=K3A94_transcript-g2222.t1
contig_280	AUGUSTUS	CDS	5068651	5068686	0.96	-	0	ID=K3A94_CDS-g2222.t1;Name=K3A94_CDS-g2222.t1;Parent=K3A94_transcript-g2222.t1
contig_280	AUGUSTUS	start_codon	5068684	5068686	.	-	0	ID=K3A94_start_codon-g2222.t1;Name=K3A94_start_codon-g2222.t1;Parent=K3A94_transcript-g2222.t1
contig_280	AUGUSTUS	gene	5070558	5072934	0.94	-	.	ID=K3A94_g2223;Name=K3A94_g2223
contig_280	AUGUSTUS	transcript	5070558	5072934	0.94	-	.	ID=K3A94_transcript-g2223.t1;Name=K3A94_transcript-g2223.t1;Parent=K3A94_g2223
contig_280	AUGUSTUS	stop_codon	5070558	5070560	.	-	0	ID=K3A94_stop_codon-g2223.t1;Name=K3A94_stop_codon-g2223.t1;Parent=K3A94_transcript-g2223.t1
contig_280	AUGUSTUS	exon	5070558	5070951	.	-	.	ID=K3A94_exon-g2223.t1;Name=K3A94_exon-g2223.t1;Parent=K3A94_transcript-g2223.t1
contig_280	AUGUSTUS	CDS	5070558	5070951	0.94	-	1	ID=K3A94_CDS-g2223.t1;Name=K3A94_CDS-g2223.t1;Parent=K3A94_transcript-g2223.t1
contig_280	AUGUSTUS	intron	5070952	5071009	1	-	.	ID=K3A94_intron-g2223.t1;Name=K3A94_intron-g2223.t1;Parent=K3A94_transcript-g2223.t1
contig_280	AUGUSTUS	exon	5071010	5071248	.	-	.	ID=K3A94_exon-g2223.t1;Name=K3A94_exon-g2223.t1;Parent=K3A94_transcript-g2223.t1
contig_280	AUGUSTUS	CDS	5071010	5071248	1	-	0	ID=K3A94_CDS-g2223.t1;Name=K3A94_CDS-g2223.t1;Parent=K3A94_transcript-g2223.t1
contig_280	AUGUSTUS	intron	5071249	5072727	1	-	.	ID=K3A94_intron-g2223.t1;Name=K3A94_intron-g2223.t1;Parent=K3A94_transcript-g2223.t1
contig_280	AUGUSTUS	exon	5072728	5072934	.	-	.	ID=K3A94_exon-g2223.t1;Name=K3A94_exon-g2223.t1;Parent=K3A94_transcript-g2223.t1
contig_280	AUGUSTUS	CDS	5072728	5072934	1	-	0	ID=K3A94_CDS-g2223.t1;Name=K3A94_CDS-g2223.t1;Parent=K3A94_transcript-g2223.t1
contig_280	AUGUSTUS	start_codon	5072932	5072934	.	-	0	ID=K3A94_start_codon-g2223.t1;Name=K3A94_start_codon-g2223.t1;Parent=K3A94_transcript-g2223.t1
contig_280	AUGUSTUS	gene	5093830	5094339	0.52	-	.	ID=K3A94_g2224;Name=K3A94_g2224
contig_280	AUGUSTUS	transcript	5093830	5094339	0.52	-	.	ID=K3A94_transcript-g2224.t1;Name=K3A94_transcript-g2224.t1;Parent=K3A94_g2224
contig_280	AUGUSTUS	stop_codon	5093830	5093832	.	-	0	ID=K3A94_stop_codon-g2224.t1;Name=K3A94_stop_codon-g2224.t1;Parent=K3A94_transcript-g2224.t1
contig_280	AUGUSTUS	exon	5093830	5094339	.	-	.	ID=K3A94_exon-g2224.t1;Name=K3A94_exon-g2224.t1;Parent=K3A94_transcript-g2224.t1
contig_280	AUGUSTUS	CDS	5093830	5094339	0.52	-	0	ID=K3A94_CDS-g2224.t1;Name=K3A94_CDS-g2224.t1;Parent=K3A94_transcript-g2224.t1
contig_280	AUGUSTUS	start_codon	5094337	5094339	.	-	0	ID=K3A94_start_codon-g2224.t1;Name=K3A94_start_codon-g2224.t1;Parent=K3A94_transcript-g2224.t1
contig_280	AUGUSTUS	gene	5100655	5101101	0.55	+	.	ID=K3A94_g2225;Name=K3A94_g2225
contig_280	AUGUSTUS	transcript	5100655	5101101	0.55	+	.	ID=K3A94_transcript-g2225.t1;Name=K3A94_transcript-g2225.t1;Parent=K3A94_g2225
contig_280	AUGUSTUS	start_codon	5100655	5100657	.	+	0	ID=K3A94_start_codon-g2225.t1;Name=K3A94_start_codon-g2225.t1;Parent=K3A94_transcript-g2225.t1
contig_280	AUGUSTUS	exon	5100655	5101101	.	+	.	ID=K3A94_exon-g2225.t1;Name=K3A94_exon-g2225.t1;Parent=K3A94_transcript-g2225.t1
contig_280	AUGUSTUS	CDS	5100655	5101101	0.55	+	0	ID=K3A94_CDS-g2225.t1;Name=K3A94_CDS-g2225.t1;Parent=K3A94_transcript-g2225.t1
contig_280	AUGUSTUS	stop_codon	5101099	5101101	.	+	0	ID=K3A94_stop_codon-g2225.t1;Name=K3A94_stop_codon-g2225.t1;Parent=K3A94_transcript-g2225.t1
contig_281	AUGUSTUS	gene	951	15913	0.16	+	.	ID=K3A94_g11891;Name=K3A94_g11891
contig_281	AUGUSTUS	transcript	951	15913	0.16	+	.	ID=K3A94_transcript-g11891.t1;Name=K3A94_transcript-g11891.t1;Parent=K3A94_g11891
contig_281	AUGUSTUS	start_codon	951	953	.	+	0	ID=K3A94_start_codon-g11891.t1;Name=K3A94_start_codon-g11891.t1;Parent=K3A94_transcript-g11891.t1
contig_281	AUGUSTUS	exon	951	991	.	+	.	ID=K3A94_exon-g11891.t1;Name=K3A94_exon-g11891.t1;Parent=K3A94_transcript-g11891.t1
contig_281	AUGUSTUS	CDS	951	991	0.76	+	0	ID=K3A94_CDS-g11891.t1;Name=K3A94_CDS-g11891.t1;Parent=K3A94_transcript-g11891.t1
contig_281	AUGUSTUS	intron	992	1058	1	+	.	ID=K3A94_intron-g11891.t1;Name=K3A94_intron-g11891.t1;Parent=K3A94_transcript-g11891.t1
contig_281	AUGUSTUS	exon	1059	1065	.	+	.	ID=K3A94_exon-g11891.t1;Name=K3A94_exon-g11891.t1;Parent=K3A94_transcript-g11891.t1
contig_281	AUGUSTUS	CDS	1059	1065	0.45	+	1	ID=K3A94_CDS-g11891.t1;Name=K3A94_CDS-g11891.t1;Parent=K3A94_transcript-g11891.t1
contig_281	AUGUSTUS	intron	1066	12913	0.43	+	.	ID=K3A94_intron-g11891.t1;Name=K3A94_intron-g11891.t1;Parent=K3A94_transcript-g11891.t1
contig_281	AUGUSTUS	exon	12914	13295	.	+	.	ID=K3A94_exon-g11891.t1;Name=K3A94_exon-g11891.t1;Parent=K3A94_transcript-g11891.t1
contig_281	AUGUSTUS	CDS	12914	13295	0.88	+	0	ID=K3A94_CDS-g11891.t1;Name=K3A94_CDS-g11891.t1;Parent=K3A94_transcript-g11891.t1
contig_281	AUGUSTUS	intron	13296	13875	0.39	+	.	ID=K3A94_intron-g11891.t1;Name=K3A94_intron-g11891.t1;Parent=K3A94_transcript-g11891.t1
contig_281	AUGUSTUS	exon	13876	14402	.	+	.	ID=K3A94_exon-g11891.t1;Name=K3A94_exon-g11891.t1;Parent=K3A94_transcript-g11891.t1
contig_281	AUGUSTUS	CDS	13876	14402	0.36	+	2	ID=K3A94_CDS-g11891.t1;Name=K3A94_CDS-g11891.t1;Parent=K3A94_transcript-g11891.t1
contig_281	AUGUSTUS	intron	14403	14481	1	+	.	ID=K3A94_intron-g11891.t1;Name=K3A94_intron-g11891.t1;Parent=K3A94_transcript-g11891.t1
contig_281	AUGUSTUS	exon	14482	14536	.	+	.	ID=K3A94_exon-g11891.t1;Name=K3A94_exon-g11891.t1;Parent=K3A94_transcript-g11891.t1
contig_281	AUGUSTUS	CDS	14482	14536	0.94	+	0	ID=K3A94_CDS-g11891.t1;Name=K3A94_CDS-g11891.t1;Parent=K3A94_transcript-g11891.t1
contig_281	AUGUSTUS	intron	14537	15794	0.8	+	.	ID=K3A94_intron-g11891.t1;Name=K3A94_intron-g11891.t1;Parent=K3A94_transcript-g11891.t1
contig_281	AUGUSTUS	exon	15795	15913	.	+	.	ID=K3A94_exon-g11891.t1;Name=K3A94_exon-g11891.t1;Parent=K3A94_transcript-g11891.t1
contig_281	AUGUSTUS	CDS	15795	15913	0.85	+	2	ID=K3A94_CDS-g11891.t1;Name=K3A94_CDS-g11891.t1;Parent=K3A94_transcript-g11891.t1
contig_281	AUGUSTUS	stop_codon	15911	15913	.	+	0	ID=K3A94_stop_codon-g11891.t1;Name=K3A94_stop_codon-g11891.t1;Parent=K3A94_transcript-g11891.t1
contig_281	AUGUSTUS	gene	16736	19614	0.86	-	.	ID=K3A94_g11892;Name=K3A94_g11892
contig_281	AUGUSTUS	transcript	16736	19614	0.86	-	.	ID=K3A94_transcript-g11892.t1;Name=K3A94_transcript-g11892.t1;Parent=K3A94_g11892
contig_281	AUGUSTUS	stop_codon	16736	16738	.	-	0	ID=K3A94_stop_codon-g11892.t1;Name=K3A94_stop_codon-g11892.t1;Parent=K3A94_transcript-g11892.t1
contig_281	AUGUSTUS	exon	16736	16798	.	-	.	ID=K3A94_exon-g11892.t1;Name=K3A94_exon-g11892.t1;Parent=K3A94_transcript-g11892.t1
contig_281	AUGUSTUS	CDS	16736	16798	1	-	0	ID=K3A94_CDS-g11892.t1;Name=K3A94_CDS-g11892.t1;Parent=K3A94_transcript-g11892.t1
contig_281	AUGUSTUS	intron	16799	16857	1	-	.	ID=K3A94_intron-g11892.t1;Name=K3A94_intron-g11892.t1;Parent=K3A94_transcript-g11892.t1
contig_281	AUGUSTUS	exon	16858	16947	.	-	.	ID=K3A94_exon-g11892.t1;Name=K3A94_exon-g11892.t1;Parent=K3A94_transcript-g11892.t1
contig_281	AUGUSTUS	CDS	16858	16947	1	-	0	ID=K3A94_CDS-g11892.t1;Name=K3A94_CDS-g11892.t1;Parent=K3A94_transcript-g11892.t1
contig_281	AUGUSTUS	intron	16948	17712	1	-	.	ID=K3A94_intron-g11892.t1;Name=K3A94_intron-g11892.t1;Parent=K3A94_transcript-g11892.t1
contig_281	AUGUSTUS	exon	17713	17869	.	-	.	ID=K3A94_exon-g11892.t1;Name=K3A94_exon-g11892.t1;Parent=K3A94_transcript-g11892.t1
contig_281	AUGUSTUS	CDS	17713	17869	0.99	-	1	ID=K3A94_CDS-g11892.t1;Name=K3A94_CDS-g11892.t1;Parent=K3A94_transcript-g11892.t1
contig_281	AUGUSTUS	intron	17870	18494	0.95	-	.	ID=K3A94_intron-g11892.t1;Name=K3A94_intron-g11892.t1;Parent=K3A94_transcript-g11892.t1
contig_281	AUGUSTUS	exon	18495	18646	.	-	.	ID=K3A94_exon-g11892.t1;Name=K3A94_exon-g11892.t1;Parent=K3A94_transcript-g11892.t1
contig_281	AUGUSTUS	CDS	18495	18646	0.95	-	0	ID=K3A94_CDS-g11892.t1;Name=K3A94_CDS-g11892.t1;Parent=K3A94_transcript-g11892.t1
contig_281	AUGUSTUS	intron	18647	19530	1	-	.	ID=K3A94_intron-g11892.t1;Name=K3A94_intron-g11892.t1;Parent=K3A94_transcript-g11892.t1
contig_281	AUGUSTUS	exon	19531	19614	.	-	.	ID=K3A94_exon-g11892.t1;Name=K3A94_exon-g11892.t1;Parent=K3A94_transcript-g11892.t1
contig_281	AUGUSTUS	CDS	19531	19614	0.86	-	0	ID=K3A94_CDS-g11892.t1;Name=K3A94_CDS-g11892.t1;Parent=K3A94_transcript-g11892.t1
contig_281	AUGUSTUS	start_codon	19612	19614	.	-	0	ID=K3A94_start_codon-g11892.t1;Name=K3A94_start_codon-g11892.t1;Parent=K3A94_transcript-g11892.t1
contig_281	AUGUSTUS	gene	21630	33936	0.45	+	.	ID=K3A94_g11893;Name=K3A94_g11893
contig_281	AUGUSTUS	transcript	21630	33936	0.45	+	.	ID=K3A94_transcript-g11893.t1;Name=K3A94_transcript-g11893.t1;Parent=K3A94_g11893
contig_281	AUGUSTUS	start_codon	21630	21632	.	+	0	ID=K3A94_start_codon-g11893.t1;Name=K3A94_start_codon-g11893.t1;Parent=K3A94_transcript-g11893.t1
contig_281	AUGUSTUS	exon	21630	21707	.	+	.	ID=K3A94_exon-g11893.t1;Name=K3A94_exon-g11893.t1;Parent=K3A94_transcript-g11893.t1
contig_281	AUGUSTUS	CDS	21630	21707	0.59	+	0	ID=K3A94_CDS-g11893.t1;Name=K3A94_CDS-g11893.t1;Parent=K3A94_transcript-g11893.t1
contig_281	AUGUSTUS	intron	21708	26091	0.58	+	.	ID=K3A94_intron-g11893.t1;Name=K3A94_intron-g11893.t1;Parent=K3A94_transcript-g11893.t1
contig_281	AUGUSTUS	exon	26092	26138	.	+	.	ID=K3A94_exon-g11893.t1;Name=K3A94_exon-g11893.t1;Parent=K3A94_transcript-g11893.t1
contig_281	AUGUSTUS	CDS	26092	26138	0.99	+	0	ID=K3A94_CDS-g11893.t1;Name=K3A94_CDS-g11893.t1;Parent=K3A94_transcript-g11893.t1
contig_281	AUGUSTUS	intron	26139	27199	1	+	.	ID=K3A94_intron-g11893.t1;Name=K3A94_intron-g11893.t1;Parent=K3A94_transcript-g11893.t1
contig_281	AUGUSTUS	exon	27200	27206	.	+	.	ID=K3A94_exon-g11893.t1;Name=K3A94_exon-g11893.t1;Parent=K3A94_transcript-g11893.t1
contig_281	AUGUSTUS	CDS	27200	27206	1	+	1	ID=K3A94_CDS-g11893.t1;Name=K3A94_CDS-g11893.t1;Parent=K3A94_transcript-g11893.t1
contig_281	AUGUSTUS	intron	27207	27301	1	+	.	ID=K3A94_intron-g11893.t1;Name=K3A94_intron-g11893.t1;Parent=K3A94_transcript-g11893.t1
contig_281	AUGUSTUS	exon	27302	27317	.	+	.	ID=K3A94_exon-g11893.t1;Name=K3A94_exon-g11893.t1;Parent=K3A94_transcript-g11893.t1
contig_281	AUGUSTUS	CDS	27302	27317	1	+	0	ID=K3A94_CDS-g11893.t1;Name=K3A94_CDS-g11893.t1;Parent=K3A94_transcript-g11893.t1
contig_281	AUGUSTUS	intron	27318	33847	1	+	.	ID=K3A94_intron-g11893.t1;Name=K3A94_intron-g11893.t1;Parent=K3A94_transcript-g11893.t1
contig_281	AUGUSTUS	exon	33848	33936	.	+	.	ID=K3A94_exon-g11893.t1;Name=K3A94_exon-g11893.t1;Parent=K3A94_transcript-g11893.t1
contig_281	AUGUSTUS	CDS	33848	33936	0.76	+	2	ID=K3A94_CDS-g11893.t1;Name=K3A94_CDS-g11893.t1;Parent=K3A94_transcript-g11893.t1
contig_281	AUGUSTUS	stop_codon	33934	33936	.	+	0	ID=K3A94_stop_codon-g11893.t1;Name=K3A94_stop_codon-g11893.t1;Parent=K3A94_transcript-g11893.t1
contig_281	AUGUSTUS	gene	36890	38958	0.49	-	.	ID=K3A94_g11894;Name=K3A94_g11894
contig_281	AUGUSTUS	transcript	36890	38958	0.49	-	.	ID=K3A94_transcript-g11894.t1;Name=K3A94_transcript-g11894.t1;Parent=K3A94_g11894
contig_281	AUGUSTUS	stop_codon	36890	36892	.	-	0	ID=K3A94_stop_codon-g11894.t1;Name=K3A94_stop_codon-g11894.t1;Parent=K3A94_transcript-g11894.t1
contig_281	AUGUSTUS	exon	36890	37044	.	-	.	ID=K3A94_exon-g11894.t1;Name=K3A94_exon-g11894.t1;Parent=K3A94_transcript-g11894.t1
contig_281	AUGUSTUS	CDS	36890	37044	0.77	-	2	ID=K3A94_CDS-g11894.t1;Name=K3A94_CDS-g11894.t1;Parent=K3A94_transcript-g11894.t1
contig_281	AUGUSTUS	intron	37045	37113	0.77	-	.	ID=K3A94_intron-g11894.t1;Name=K3A94_intron-g11894.t1;Parent=K3A94_transcript-g11894.t1
contig_281	AUGUSTUS	exon	37114	37650	.	-	.	ID=K3A94_exon-g11894.t1;Name=K3A94_exon-g11894.t1;Parent=K3A94_transcript-g11894.t1
contig_281	AUGUSTUS	CDS	37114	37650	0.75	-	2	ID=K3A94_CDS-g11894.t1;Name=K3A94_CDS-g11894.t1;Parent=K3A94_transcript-g11894.t1
contig_281	AUGUSTUS	intron	37651	38007	0.97	-	.	ID=K3A94_intron-g11894.t1;Name=K3A94_intron-g11894.t1;Parent=K3A94_transcript-g11894.t1
contig_281	AUGUSTUS	exon	38008	38056	.	-	.	ID=K3A94_exon-g11894.t1;Name=K3A94_exon-g11894.t1;Parent=K3A94_transcript-g11894.t1
contig_281	AUGUSTUS	CDS	38008	38056	1	-	0	ID=K3A94_CDS-g11894.t1;Name=K3A94_CDS-g11894.t1;Parent=K3A94_transcript-g11894.t1
contig_281	AUGUSTUS	intron	38057	38369	1	-	.	ID=K3A94_intron-g11894.t1;Name=K3A94_intron-g11894.t1;Parent=K3A94_transcript-g11894.t1
contig_281	AUGUSTUS	exon	38370	38668	.	-	.	ID=K3A94_exon-g11894.t1;Name=K3A94_exon-g11894.t1;Parent=K3A94_transcript-g11894.t1
contig_281	AUGUSTUS	CDS	38370	38668	1	-	2	ID=K3A94_CDS-g11894.t1;Name=K3A94_CDS-g11894.t1;Parent=K3A94_transcript-g11894.t1
contig_281	AUGUSTUS	intron	38669	38801	1	-	.	ID=K3A94_intron-g11894.t1;Name=K3A94_intron-g11894.t1;Parent=K3A94_transcript-g11894.t1
contig_281	AUGUSTUS	exon	38802	38821	.	-	.	ID=K3A94_exon-g11894.t1;Name=K3A94_exon-g11894.t1;Parent=K3A94_transcript-g11894.t1
contig_281	AUGUSTUS	CDS	38802	38821	1	-	1	ID=K3A94_CDS-g11894.t1;Name=K3A94_CDS-g11894.t1;Parent=K3A94_transcript-g11894.t1
contig_281	AUGUSTUS	intron	38822	38926	0.62	-	.	ID=K3A94_intron-g11894.t1;Name=K3A94_intron-g11894.t1;Parent=K3A94_transcript-g11894.t1
contig_281	AUGUSTUS	exon	38927	38958	.	-	.	ID=K3A94_exon-g11894.t1;Name=K3A94_exon-g11894.t1;Parent=K3A94_transcript-g11894.t1
contig_281	AUGUSTUS	CDS	38927	38958	0.62	-	0	ID=K3A94_CDS-g11894.t1;Name=K3A94_CDS-g11894.t1;Parent=K3A94_transcript-g11894.t1
contig_281	AUGUSTUS	start_codon	38956	38958	.	-	0	ID=K3A94_start_codon-g11894.t1;Name=K3A94_start_codon-g11894.t1;Parent=K3A94_transcript-g11894.t1
contig_281	AUGUSTUS	gene	39578	44554	0.65	+	.	ID=K3A94_g11895;Name=K3A94_g11895
contig_281	AUGUSTUS	transcript	39578	44554	0.65	+	.	ID=K3A94_transcript-g11895.t1;Name=K3A94_transcript-g11895.t1;Parent=K3A94_g11895
contig_281	AUGUSTUS	start_codon	39578	39580	.	+	0	ID=K3A94_start_codon-g11895.t1;Name=K3A94_start_codon-g11895.t1;Parent=K3A94_transcript-g11895.t1
contig_281	AUGUSTUS	exon	39578	39643	.	+	.	ID=K3A94_exon-g11895.t1;Name=K3A94_exon-g11895.t1;Parent=K3A94_transcript-g11895.t1
contig_281	AUGUSTUS	CDS	39578	39643	1	+	0	ID=K3A94_CDS-g11895.t1;Name=K3A94_CDS-g11895.t1;Parent=K3A94_transcript-g11895.t1
contig_281	AUGUSTUS	intron	39644	39695	1	+	.	ID=K3A94_intron-g11895.t1;Name=K3A94_intron-g11895.t1;Parent=K3A94_transcript-g11895.t1
contig_281	AUGUSTUS	exon	39696	39908	.	+	.	ID=K3A94_exon-g11895.t1;Name=K3A94_exon-g11895.t1;Parent=K3A94_transcript-g11895.t1
contig_281	AUGUSTUS	CDS	39696	39908	0.69	+	0	ID=K3A94_CDS-g11895.t1;Name=K3A94_CDS-g11895.t1;Parent=K3A94_transcript-g11895.t1
contig_281	AUGUSTUS	intron	39909	39977	0.69	+	.	ID=K3A94_intron-g11895.t1;Name=K3A94_intron-g11895.t1;Parent=K3A94_transcript-g11895.t1
contig_281	AUGUSTUS	exon	39978	40281	.	+	.	ID=K3A94_exon-g11895.t1;Name=K3A94_exon-g11895.t1;Parent=K3A94_transcript-g11895.t1
contig_281	AUGUSTUS	CDS	39978	40281	0.91	+	0	ID=K3A94_CDS-g11895.t1;Name=K3A94_CDS-g11895.t1;Parent=K3A94_transcript-g11895.t1
contig_281	AUGUSTUS	intron	40282	40362	1	+	.	ID=K3A94_intron-g11895.t1;Name=K3A94_intron-g11895.t1;Parent=K3A94_transcript-g11895.t1
contig_281	AUGUSTUS	exon	40363	40570	.	+	.	ID=K3A94_exon-g11895.t1;Name=K3A94_exon-g11895.t1;Parent=K3A94_transcript-g11895.t1
contig_281	AUGUSTUS	CDS	40363	40570	1	+	2	ID=K3A94_CDS-g11895.t1;Name=K3A94_CDS-g11895.t1;Parent=K3A94_transcript-g11895.t1
contig_281	AUGUSTUS	intron	40571	41367	1	+	.	ID=K3A94_intron-g11895.t1;Name=K3A94_intron-g11895.t1;Parent=K3A94_transcript-g11895.t1
contig_281	AUGUSTUS	exon	41368	41487	.	+	.	ID=K3A94_exon-g11895.t1;Name=K3A94_exon-g11895.t1;Parent=K3A94_transcript-g11895.t1
contig_281	AUGUSTUS	CDS	41368	41487	1	+	1	ID=K3A94_CDS-g11895.t1;Name=K3A94_CDS-g11895.t1;Parent=K3A94_transcript-g11895.t1
contig_281	AUGUSTUS	intron	41488	41540	1	+	.	ID=K3A94_intron-g11895.t1;Name=K3A94_intron-g11895.t1;Parent=K3A94_transcript-g11895.t1
contig_281	AUGUSTUS	exon	41541	41697	.	+	.	ID=K3A94_exon-g11895.t1;Name=K3A94_exon-g11895.t1;Parent=K3A94_transcript-g11895.t1
contig_281	AUGUSTUS	CDS	41541	41697	1	+	1	ID=K3A94_CDS-g11895.t1;Name=K3A94_CDS-g11895.t1;Parent=K3A94_transcript-g11895.t1
contig_281	AUGUSTUS	intron	41698	42684	1	+	.	ID=K3A94_intron-g11895.t1;Name=K3A94_intron-g11895.t1;Parent=K3A94_transcript-g11895.t1
contig_281	AUGUSTUS	exon	42685	43005	.	+	.	ID=K3A94_exon-g11895.t1;Name=K3A94_exon-g11895.t1;Parent=K3A94_transcript-g11895.t1
contig_281	AUGUSTUS	CDS	42685	43005	0.93	+	0	ID=K3A94_CDS-g11895.t1;Name=K3A94_CDS-g11895.t1;Parent=K3A94_transcript-g11895.t1
contig_281	AUGUSTUS	intron	43006	44044	1	+	.	ID=K3A94_intron-g11895.t1;Name=K3A94_intron-g11895.t1;Parent=K3A94_transcript-g11895.t1
contig_281	AUGUSTUS	exon	44045	44554	.	+	.	ID=K3A94_exon-g11895.t1;Name=K3A94_exon-g11895.t1;Parent=K3A94_transcript-g11895.t1
contig_281	AUGUSTUS	CDS	44045	44554	1	+	0	ID=K3A94_CDS-g11895.t1;Name=K3A94_CDS-g11895.t1;Parent=K3A94_transcript-g11895.t1
contig_281	AUGUSTUS	stop_codon	44552	44554	.	+	0	ID=K3A94_stop_codon-g11895.t1;Name=K3A94_stop_codon-g11895.t1;Parent=K3A94_transcript-g11895.t1
contig_281	AUGUSTUS	gene	46735	55154	0.51	-	.	ID=K3A94_g11896;Name=K3A94_g11896
contig_281	AUGUSTUS	transcript	46735	55154	0.51	-	.	ID=K3A94_transcript-g11896.t1;Name=K3A94_transcript-g11896.t1;Parent=K3A94_g11896
contig_281	AUGUSTUS	stop_codon	46735	46737	.	-	0	ID=K3A94_stop_codon-g11896.t1;Name=K3A94_stop_codon-g11896.t1;Parent=K3A94_transcript-g11896.t1
contig_281	AUGUSTUS	exon	46735	47579	.	-	.	ID=K3A94_exon-g11896.t1;Name=K3A94_exon-g11896.t1;Parent=K3A94_transcript-g11896.t1
contig_281	AUGUSTUS	CDS	46735	47579	1	-	2	ID=K3A94_CDS-g11896.t1;Name=K3A94_CDS-g11896.t1;Parent=K3A94_transcript-g11896.t1
contig_281	AUGUSTUS	intron	47580	47934	1	-	.	ID=K3A94_intron-g11896.t1;Name=K3A94_intron-g11896.t1;Parent=K3A94_transcript-g11896.t1
contig_281	AUGUSTUS	exon	47935	48095	.	-	.	ID=K3A94_exon-g11896.t1;Name=K3A94_exon-g11896.t1;Parent=K3A94_transcript-g11896.t1
contig_281	AUGUSTUS	CDS	47935	48095	1	-	1	ID=K3A94_CDS-g11896.t1;Name=K3A94_CDS-g11896.t1;Parent=K3A94_transcript-g11896.t1
contig_281	AUGUSTUS	intron	48096	48959	1	-	.	ID=K3A94_intron-g11896.t1;Name=K3A94_intron-g11896.t1;Parent=K3A94_transcript-g11896.t1
contig_281	AUGUSTUS	exon	48960	50644	.	-	.	ID=K3A94_exon-g11896.t1;Name=K3A94_exon-g11896.t1;Parent=K3A94_transcript-g11896.t1
contig_281	AUGUSTUS	CDS	48960	50644	0.98	-	0	ID=K3A94_CDS-g11896.t1;Name=K3A94_CDS-g11896.t1;Parent=K3A94_transcript-g11896.t1
contig_281	AUGUSTUS	intron	50645	51133	1	-	.	ID=K3A94_intron-g11896.t1;Name=K3A94_intron-g11896.t1;Parent=K3A94_transcript-g11896.t1
contig_281	AUGUSTUS	exon	51134	51395	.	-	.	ID=K3A94_exon-g11896.t1;Name=K3A94_exon-g11896.t1;Parent=K3A94_transcript-g11896.t1
contig_281	AUGUSTUS	CDS	51134	51395	1	-	1	ID=K3A94_CDS-g11896.t1;Name=K3A94_CDS-g11896.t1;Parent=K3A94_transcript-g11896.t1
contig_281	AUGUSTUS	intron	51396	52360	1	-	.	ID=K3A94_intron-g11896.t1;Name=K3A94_intron-g11896.t1;Parent=K3A94_transcript-g11896.t1
contig_281	AUGUSTUS	exon	52361	52677	.	-	.	ID=K3A94_exon-g11896.t1;Name=K3A94_exon-g11896.t1;Parent=K3A94_transcript-g11896.t1
contig_281	AUGUSTUS	CDS	52361	52677	1	-	0	ID=K3A94_CDS-g11896.t1;Name=K3A94_CDS-g11896.t1;Parent=K3A94_transcript-g11896.t1
contig_281	AUGUSTUS	intron	52678	52950	1	-	.	ID=K3A94_intron-g11896.t1;Name=K3A94_intron-g11896.t1;Parent=K3A94_transcript-g11896.t1
contig_281	AUGUSTUS	exon	52951	53183	.	-	.	ID=K3A94_exon-g11896.t1;Name=K3A94_exon-g11896.t1;Parent=K3A94_transcript-g11896.t1
contig_281	AUGUSTUS	CDS	52951	53183	1	-	2	ID=K3A94_CDS-g11896.t1;Name=K3A94_CDS-g11896.t1;Parent=K3A94_transcript-g11896.t1
contig_281	AUGUSTUS	intron	53184	53238	1	-	.	ID=K3A94_intron-g11896.t1;Name=K3A94_intron-g11896.t1;Parent=K3A94_transcript-g11896.t1
contig_281	AUGUSTUS	exon	53239	53475	.	-	.	ID=K3A94_exon-g11896.t1;Name=K3A94_exon-g11896.t1;Parent=K3A94_transcript-g11896.t1
contig_281	AUGUSTUS	CDS	53239	53475	1	-	2	ID=K3A94_CDS-g11896.t1;Name=K3A94_CDS-g11896.t1;Parent=K3A94_transcript-g11896.t1
contig_281	AUGUSTUS	intron	53476	53903	1	-	.	ID=K3A94_intron-g11896.t1;Name=K3A94_intron-g11896.t1;Parent=K3A94_transcript-g11896.t1
contig_281	AUGUSTUS	exon	53904	53973	.	-	.	ID=K3A94_exon-g11896.t1;Name=K3A94_exon-g11896.t1;Parent=K3A94_transcript-g11896.t1
contig_281	AUGUSTUS	CDS	53904	53973	1	-	0	ID=K3A94_CDS-g11896.t1;Name=K3A94_CDS-g11896.t1;Parent=K3A94_transcript-g11896.t1
contig_281	AUGUSTUS	intron	53974	54022	1	-	.	ID=K3A94_intron-g11896.t1;Name=K3A94_intron-g11896.t1;Parent=K3A94_transcript-g11896.t1
contig_281	AUGUSTUS	exon	54023	54207	.	-	.	ID=K3A94_exon-g11896.t1;Name=K3A94_exon-g11896.t1;Parent=K3A94_transcript-g11896.t1
contig_281	AUGUSTUS	CDS	54023	54207	1	-	2	ID=K3A94_CDS-g11896.t1;Name=K3A94_CDS-g11896.t1;Parent=K3A94_transcript-g11896.t1
contig_281	AUGUSTUS	intron	54208	54730	1	-	.	ID=K3A94_intron-g11896.t1;Name=K3A94_intron-g11896.t1;Parent=K3A94_transcript-g11896.t1
contig_281	AUGUSTUS	exon	54731	54742	.	-	.	ID=K3A94_exon-g11896.t1;Name=K3A94_exon-g11896.t1;Parent=K3A94_transcript-g11896.t1
contig_281	AUGUSTUS	CDS	54731	54742	0.99	-	2	ID=K3A94_CDS-g11896.t1;Name=K3A94_CDS-g11896.t1;Parent=K3A94_transcript-g11896.t1
contig_281	AUGUSTUS	intron	54743	55138	0.9	-	.	ID=K3A94_intron-g11896.t1;Name=K3A94_intron-g11896.t1;Parent=K3A94_transcript-g11896.t1
contig_281	AUGUSTUS	exon	55139	55154	.	-	.	ID=K3A94_exon-g11896.t1;Name=K3A94_exon-g11896.t1;Parent=K3A94_transcript-g11896.t1
contig_281	AUGUSTUS	CDS	55139	55154	0.53	-	0	ID=K3A94_CDS-g11896.t1;Name=K3A94_CDS-g11896.t1;Parent=K3A94_transcript-g11896.t1
contig_281	AUGUSTUS	start_codon	55152	55154	.	-	0	ID=K3A94_start_codon-g11896.t1;Name=K3A94_start_codon-g11896.t1;Parent=K3A94_transcript-g11896.t1
contig_281	AUGUSTUS	gene	62226	70715	1.88	+	.	ID=K3A94_g11897;Name=K3A94_g11897
contig_281	AUGUSTUS	transcript	62226	70715	0.94	+	.	ID=K3A94_transcript-g11897.t1;Name=K3A94_transcript-g11897.t1;Parent=K3A94_g11897
contig_281	AUGUSTUS	transcript	62226	70715	0.94	+	.	ID=K3A94_transcript-g11897.t2;Name=K3A94_transcript-g11897.t2;Parent=K3A94_g11897
contig_281	AUGUSTUS	start_codon	62226	62228	.	+	0	ID=K3A94_start_codon-g11897.t2;Name=K3A94_start_codon-g11897.t2;Parent=K3A94_transcript-g11897.t2
contig_281	AUGUSTUS	start_codon	62226	62228	.	+	0	ID=K3A94_start_codon-g11897.t1;Name=K3A94_start_codon-g11897.t1;Parent=K3A94_transcript-g11897.t1
contig_281	AUGUSTUS	exon	62226	62324	.	+	.	ID=K3A94_exon-g11897.t2;Name=K3A94_exon-g11897.t2;Parent=K3A94_transcript-g11897.t2
contig_281	AUGUSTUS	exon	62226	62324	.	+	.	ID=K3A94_exon-g11897.t1;Name=K3A94_exon-g11897.t1;Parent=K3A94_transcript-g11897.t1
contig_281	AUGUSTUS	CDS	62226	62324	1	+	0	ID=K3A94_CDS-g11897.t2;Name=K3A94_CDS-g11897.t2;Parent=K3A94_transcript-g11897.t2
contig_281	AUGUSTUS	CDS	62226	62324	1	+	0	ID=K3A94_CDS-g11897.t1;Name=K3A94_CDS-g11897.t1;Parent=K3A94_transcript-g11897.t1
contig_281	AUGUSTUS	intron	62325	62377	1	+	.	ID=K3A94_intron-g11897.t2;Name=K3A94_intron-g11897.t2;Parent=K3A94_transcript-g11897.t2
contig_281	AUGUSTUS	intron	62325	62377	1	+	.	ID=K3A94_intron-g11897.t1;Name=K3A94_intron-g11897.t1;Parent=K3A94_transcript-g11897.t1
contig_281	AUGUSTUS	exon	62378	62504	.	+	.	ID=K3A94_exon-g11897.t2;Name=K3A94_exon-g11897.t2;Parent=K3A94_transcript-g11897.t2
contig_281	AUGUSTUS	exon	62378	62504	.	+	.	ID=K3A94_exon-g11897.t1;Name=K3A94_exon-g11897.t1;Parent=K3A94_transcript-g11897.t1
contig_281	AUGUSTUS	CDS	62378	62504	0.99	+	0	ID=K3A94_CDS-g11897.t2;Name=K3A94_CDS-g11897.t2;Parent=K3A94_transcript-g11897.t2
contig_281	AUGUSTUS	CDS	62378	62504	0.98	+	0	ID=K3A94_CDS-g11897.t1;Name=K3A94_CDS-g11897.t1;Parent=K3A94_transcript-g11897.t1
contig_281	AUGUSTUS	intron	62505	62564	0.99	+	.	ID=K3A94_intron-g11897.t2;Name=K3A94_intron-g11897.t2;Parent=K3A94_transcript-g11897.t2
contig_281	AUGUSTUS	intron	62505	62564	0.98	+	.	ID=K3A94_intron-g11897.t1;Name=K3A94_intron-g11897.t1;Parent=K3A94_transcript-g11897.t1
contig_281	AUGUSTUS	exon	62565	62760	.	+	.	ID=K3A94_exon-g11897.t2;Name=K3A94_exon-g11897.t2;Parent=K3A94_transcript-g11897.t2
contig_281	AUGUSTUS	exon	62565	62760	.	+	.	ID=K3A94_exon-g11897.t1;Name=K3A94_exon-g11897.t1;Parent=K3A94_transcript-g11897.t1
contig_281	AUGUSTUS	CDS	62565	62760	0.99	+	2	ID=K3A94_CDS-g11897.t2;Name=K3A94_CDS-g11897.t2;Parent=K3A94_transcript-g11897.t2
contig_281	AUGUSTUS	CDS	62565	62760	0.98	+	2	ID=K3A94_CDS-g11897.t1;Name=K3A94_CDS-g11897.t1;Parent=K3A94_transcript-g11897.t1
contig_281	AUGUSTUS	intron	62761	63524	1	+	.	ID=K3A94_intron-g11897.t2;Name=K3A94_intron-g11897.t2;Parent=K3A94_transcript-g11897.t2
contig_281	AUGUSTUS	intron	62761	63524	1	+	.	ID=K3A94_intron-g11897.t1;Name=K3A94_intron-g11897.t1;Parent=K3A94_transcript-g11897.t1
contig_281	AUGUSTUS	exon	63525	63688	.	+	.	ID=K3A94_exon-g11897.t2;Name=K3A94_exon-g11897.t2;Parent=K3A94_transcript-g11897.t2
contig_281	AUGUSTUS	exon	63525	63688	.	+	.	ID=K3A94_exon-g11897.t1;Name=K3A94_exon-g11897.t1;Parent=K3A94_transcript-g11897.t1
contig_281	AUGUSTUS	CDS	63525	63688	1	+	1	ID=K3A94_CDS-g11897.t2;Name=K3A94_CDS-g11897.t2;Parent=K3A94_transcript-g11897.t2
contig_281	AUGUSTUS	CDS	63525	63688	1	+	1	ID=K3A94_CDS-g11897.t1;Name=K3A94_CDS-g11897.t1;Parent=K3A94_transcript-g11897.t1
contig_281	AUGUSTUS	intron	63689	63743	1	+	.	ID=K3A94_intron-g11897.t2;Name=K3A94_intron-g11897.t2;Parent=K3A94_transcript-g11897.t2
contig_281	AUGUSTUS	intron	63689	63743	1	+	.	ID=K3A94_intron-g11897.t1;Name=K3A94_intron-g11897.t1;Parent=K3A94_transcript-g11897.t1
contig_281	AUGUSTUS	exon	63744	64040	.	+	.	ID=K3A94_exon-g11897.t2;Name=K3A94_exon-g11897.t2;Parent=K3A94_transcript-g11897.t2
contig_281	AUGUSTUS	exon	63744	64040	.	+	.	ID=K3A94_exon-g11897.t1;Name=K3A94_exon-g11897.t1;Parent=K3A94_transcript-g11897.t1
contig_281	AUGUSTUS	CDS	63744	64040	1	+	2	ID=K3A94_CDS-g11897.t2;Name=K3A94_CDS-g11897.t2;Parent=K3A94_transcript-g11897.t2
contig_281	AUGUSTUS	CDS	63744	64040	1	+	2	ID=K3A94_CDS-g11897.t1;Name=K3A94_CDS-g11897.t1;Parent=K3A94_transcript-g11897.t1
contig_281	AUGUSTUS	intron	64041	64096	1	+	.	ID=K3A94_intron-g11897.t2;Name=K3A94_intron-g11897.t2;Parent=K3A94_transcript-g11897.t2
contig_281	AUGUSTUS	intron	64041	64096	1	+	.	ID=K3A94_intron-g11897.t1;Name=K3A94_intron-g11897.t1;Parent=K3A94_transcript-g11897.t1
contig_281	AUGUSTUS	exon	64097	64300	.	+	.	ID=K3A94_exon-g11897.t2;Name=K3A94_exon-g11897.t2;Parent=K3A94_transcript-g11897.t2
contig_281	AUGUSTUS	exon	64097	64300	.	+	.	ID=K3A94_exon-g11897.t1;Name=K3A94_exon-g11897.t1;Parent=K3A94_transcript-g11897.t1
contig_281	AUGUSTUS	CDS	64097	64300	1	+	2	ID=K3A94_CDS-g11897.t2;Name=K3A94_CDS-g11897.t2;Parent=K3A94_transcript-g11897.t2
contig_281	AUGUSTUS	CDS	64097	64300	1	+	2	ID=K3A94_CDS-g11897.t1;Name=K3A94_CDS-g11897.t1;Parent=K3A94_transcript-g11897.t1
contig_281	AUGUSTUS	intron	64301	66128	1	+	.	ID=K3A94_intron-g11897.t2;Name=K3A94_intron-g11897.t2;Parent=K3A94_transcript-g11897.t2
contig_281	AUGUSTUS	intron	64301	66128	1	+	.	ID=K3A94_intron-g11897.t1;Name=K3A94_intron-g11897.t1;Parent=K3A94_transcript-g11897.t1
contig_281	AUGUSTUS	exon	66129	66323	.	+	.	ID=K3A94_exon-g11897.t2;Name=K3A94_exon-g11897.t2;Parent=K3A94_transcript-g11897.t2
contig_281	AUGUSTUS	exon	66129	66323	.	+	.	ID=K3A94_exon-g11897.t1;Name=K3A94_exon-g11897.t1;Parent=K3A94_transcript-g11897.t1
contig_281	AUGUSTUS	CDS	66129	66323	1	+	2	ID=K3A94_CDS-g11897.t2;Name=K3A94_CDS-g11897.t2;Parent=K3A94_transcript-g11897.t2
contig_281	AUGUSTUS	CDS	66129	66323	1	+	2	ID=K3A94_CDS-g11897.t1;Name=K3A94_CDS-g11897.t1;Parent=K3A94_transcript-g11897.t1
contig_281	AUGUSTUS	intron	66324	67657	1	+	.	ID=K3A94_intron-g11897.t2;Name=K3A94_intron-g11897.t2;Parent=K3A94_transcript-g11897.t2
contig_281	AUGUSTUS	intron	66324	67657	1	+	.	ID=K3A94_intron-g11897.t1;Name=K3A94_intron-g11897.t1;Parent=K3A94_transcript-g11897.t1
contig_281	AUGUSTUS	exon	67658	67849	.	+	.	ID=K3A94_exon-g11897.t2;Name=K3A94_exon-g11897.t2;Parent=K3A94_transcript-g11897.t2
contig_281	AUGUSTUS	exon	67658	67849	.	+	.	ID=K3A94_exon-g11897.t1;Name=K3A94_exon-g11897.t1;Parent=K3A94_transcript-g11897.t1
contig_281	AUGUSTUS	CDS	67658	67849	1	+	2	ID=K3A94_CDS-g11897.t2;Name=K3A94_CDS-g11897.t2;Parent=K3A94_transcript-g11897.t2
contig_281	AUGUSTUS	CDS	67658	67849	1	+	2	ID=K3A94_CDS-g11897.t1;Name=K3A94_CDS-g11897.t1;Parent=K3A94_transcript-g11897.t1
contig_281	AUGUSTUS	intron	67850	68505	1	+	.	ID=K3A94_intron-g11897.t2;Name=K3A94_intron-g11897.t2;Parent=K3A94_transcript-g11897.t2
contig_281	AUGUSTUS	intron	67850	68505	1	+	.	ID=K3A94_intron-g11897.t1;Name=K3A94_intron-g11897.t1;Parent=K3A94_transcript-g11897.t1
contig_281	AUGUSTUS	exon	68506	68915	.	+	.	ID=K3A94_exon-g11897.t2;Name=K3A94_exon-g11897.t2;Parent=K3A94_transcript-g11897.t2
contig_281	AUGUSTUS	exon	68506	68915	.	+	.	ID=K3A94_exon-g11897.t1;Name=K3A94_exon-g11897.t1;Parent=K3A94_transcript-g11897.t1
contig_281	AUGUSTUS	CDS	68506	68915	1	+	2	ID=K3A94_CDS-g11897.t2;Name=K3A94_CDS-g11897.t2;Parent=K3A94_transcript-g11897.t2
contig_281	AUGUSTUS	CDS	68506	68915	1	+	2	ID=K3A94_CDS-g11897.t1;Name=K3A94_CDS-g11897.t1;Parent=K3A94_transcript-g11897.t1
contig_281	AUGUSTUS	intron	68916	69440	1	+	.	ID=K3A94_intron-g11897.t2;Name=K3A94_intron-g11897.t2;Parent=K3A94_transcript-g11897.t2
contig_281	AUGUSTUS	intron	68916	69301	1	+	.	ID=K3A94_intron-g11897.t1;Name=K3A94_intron-g11897.t1;Parent=K3A94_transcript-g11897.t1
contig_281	AUGUSTUS	exon	69302	69400	.	+	.	ID=K3A94_exon-g11897.t1;Name=K3A94_exon-g11897.t1;Parent=K3A94_transcript-g11897.t1
contig_281	AUGUSTUS	CDS	69302	69400	1	+	0	ID=K3A94_CDS-g11897.t1;Name=K3A94_CDS-g11897.t1;Parent=K3A94_transcript-g11897.t1
contig_281	AUGUSTUS	intron	69401	70580	1	+	.	ID=K3A94_intron-g11897.t1;Name=K3A94_intron-g11897.t1;Parent=K3A94_transcript-g11897.t1
contig_281	AUGUSTUS	exon	69441	69542	.	+	.	ID=K3A94_exon-g11897.t2;Name=K3A94_exon-g11897.t2;Parent=K3A94_transcript-g11897.t2
contig_281	AUGUSTUS	CDS	69441	69542	1	+	0	ID=K3A94_CDS-g11897.t2;Name=K3A94_CDS-g11897.t2;Parent=K3A94_transcript-g11897.t2
contig_281	AUGUSTUS	intron	69543	70580	1	+	.	ID=K3A94_intron-g11897.t2;Name=K3A94_intron-g11897.t2;Parent=K3A94_transcript-g11897.t2
contig_281	AUGUSTUS	exon	70581	70715	.	+	.	ID=K3A94_exon-g11897.t2;Name=K3A94_exon-g11897.t2;Parent=K3A94_transcript-g11897.t2
contig_281	AUGUSTUS	exon	70581	70715	.	+	.	ID=K3A94_exon-g11897.t1;Name=K3A94_exon-g11897.t1;Parent=K3A94_transcript-g11897.t1
contig_281	AUGUSTUS	CDS	70581	70715	0.95	+	0	ID=K3A94_CDS-g11897.t2;Name=K3A94_CDS-g11897.t2;Parent=K3A94_transcript-g11897.t2
contig_281	AUGUSTUS	CDS	70581	70715	0.96	+	0	ID=K3A94_CDS-g11897.t1;Name=K3A94_CDS-g11897.t1;Parent=K3A94_transcript-g11897.t1
contig_281	AUGUSTUS	stop_codon	70713	70715	.	+	0	ID=K3A94_stop_codon-g11897.t2;Name=K3A94_stop_codon-g11897.t2;Parent=K3A94_transcript-g11897.t2
contig_281	AUGUSTUS	stop_codon	70713	70715	.	+	0	ID=K3A94_stop_codon-g11897.t1;Name=K3A94_stop_codon-g11897.t1;Parent=K3A94_transcript-g11897.t1
contig_281	AUGUSTUS	gene	76032	82373	0.05	+	.	ID=K3A94_g11898;Name=K3A94_g11898
contig_281	AUGUSTUS	transcript	76032	82373	0.05	+	.	ID=K3A94_transcript-g11898.t1;Name=K3A94_transcript-g11898.t1;Parent=K3A94_g11898
contig_281	AUGUSTUS	start_codon	76032	76034	.	+	0	ID=K3A94_start_codon-g11898.t1;Name=K3A94_start_codon-g11898.t1;Parent=K3A94_transcript-g11898.t1
contig_281	AUGUSTUS	exon	76032	77188	.	+	.	ID=K3A94_exon-g11898.t1;Name=K3A94_exon-g11898.t1;Parent=K3A94_transcript-g11898.t1
contig_281	AUGUSTUS	CDS	76032	77188	0.99	+	0	ID=K3A94_CDS-g11898.t1;Name=K3A94_CDS-g11898.t1;Parent=K3A94_transcript-g11898.t1
contig_281	AUGUSTUS	intron	77189	77663	1	+	.	ID=K3A94_intron-g11898.t1;Name=K3A94_intron-g11898.t1;Parent=K3A94_transcript-g11898.t1
contig_281	AUGUSTUS	exon	77664	78816	.	+	.	ID=K3A94_exon-g11898.t1;Name=K3A94_exon-g11898.t1;Parent=K3A94_transcript-g11898.t1
contig_281	AUGUSTUS	CDS	77664	78816	0.56	+	1	ID=K3A94_CDS-g11898.t1;Name=K3A94_CDS-g11898.t1;Parent=K3A94_transcript-g11898.t1
contig_281	AUGUSTUS	intron	78817	78873	0.56	+	.	ID=K3A94_intron-g11898.t1;Name=K3A94_intron-g11898.t1;Parent=K3A94_transcript-g11898.t1
contig_281	AUGUSTUS	exon	78874	79036	.	+	.	ID=K3A94_exon-g11898.t1;Name=K3A94_exon-g11898.t1;Parent=K3A94_transcript-g11898.t1
contig_281	AUGUSTUS	CDS	78874	79036	0.67	+	0	ID=K3A94_CDS-g11898.t1;Name=K3A94_CDS-g11898.t1;Parent=K3A94_transcript-g11898.t1
contig_281	AUGUSTUS	intron	79037	79099	0.99	+	.	ID=K3A94_intron-g11898.t1;Name=K3A94_intron-g11898.t1;Parent=K3A94_transcript-g11898.t1
contig_281	AUGUSTUS	exon	79100	79797	.	+	.	ID=K3A94_exon-g11898.t1;Name=K3A94_exon-g11898.t1;Parent=K3A94_transcript-g11898.t1
contig_281	AUGUSTUS	CDS	79100	79797	0.5	+	2	ID=K3A94_CDS-g11898.t1;Name=K3A94_CDS-g11898.t1;Parent=K3A94_transcript-g11898.t1
contig_281	AUGUSTUS	intron	79798	80025	0.47	+	.	ID=K3A94_intron-g11898.t1;Name=K3A94_intron-g11898.t1;Parent=K3A94_transcript-g11898.t1
contig_281	AUGUSTUS	exon	80026	80778	.	+	.	ID=K3A94_exon-g11898.t1;Name=K3A94_exon-g11898.t1;Parent=K3A94_transcript-g11898.t1
contig_281	AUGUSTUS	CDS	80026	80778	0.77	+	0	ID=K3A94_CDS-g11898.t1;Name=K3A94_CDS-g11898.t1;Parent=K3A94_transcript-g11898.t1
contig_281	AUGUSTUS	intron	80779	80823	0.88	+	.	ID=K3A94_intron-g11898.t1;Name=K3A94_intron-g11898.t1;Parent=K3A94_transcript-g11898.t1
contig_281	AUGUSTUS	exon	80824	82097	.	+	.	ID=K3A94_exon-g11898.t1;Name=K3A94_exon-g11898.t1;Parent=K3A94_transcript-g11898.t1
contig_281	AUGUSTUS	CDS	80824	82097	0.2	+	0	ID=K3A94_CDS-g11898.t1;Name=K3A94_CDS-g11898.t1;Parent=K3A94_transcript-g11898.t1
contig_281	AUGUSTUS	intron	82098	82300	0.27	+	.	ID=K3A94_intron-g11898.t1;Name=K3A94_intron-g11898.t1;Parent=K3A94_transcript-g11898.t1
contig_281	AUGUSTUS	exon	82301	82373	.	+	.	ID=K3A94_exon-g11898.t1;Name=K3A94_exon-g11898.t1;Parent=K3A94_transcript-g11898.t1
contig_281	AUGUSTUS	CDS	82301	82373	0.36	+	1	ID=K3A94_CDS-g11898.t1;Name=K3A94_CDS-g11898.t1;Parent=K3A94_transcript-g11898.t1
contig_281	AUGUSTUS	stop_codon	82371	82373	.	+	0	ID=K3A94_stop_codon-g11898.t1;Name=K3A94_stop_codon-g11898.t1;Parent=K3A94_transcript-g11898.t1
contig_281	AUGUSTUS	gene	84895	89621	0.84	+	.	ID=K3A94_g11899;Name=K3A94_g11899
contig_281	AUGUSTUS	transcript	84895	89621	0.84	+	.	ID=K3A94_transcript-g11899.t1;Name=K3A94_transcript-g11899.t1;Parent=K3A94_g11899
contig_281	AUGUSTUS	start_codon	84895	84897	.	+	0	ID=K3A94_start_codon-g11899.t1;Name=K3A94_start_codon-g11899.t1;Parent=K3A94_transcript-g11899.t1
contig_281	AUGUSTUS	exon	84895	85113	.	+	.	ID=K3A94_exon-g11899.t1;Name=K3A94_exon-g11899.t1;Parent=K3A94_transcript-g11899.t1
contig_281	AUGUSTUS	CDS	84895	85113	1	+	0	ID=K3A94_CDS-g11899.t1;Name=K3A94_CDS-g11899.t1;Parent=K3A94_transcript-g11899.t1
contig_281	AUGUSTUS	intron	85114	86201	1	+	.	ID=K3A94_intron-g11899.t1;Name=K3A94_intron-g11899.t1;Parent=K3A94_transcript-g11899.t1
contig_281	AUGUSTUS	exon	86202	86394	.	+	.	ID=K3A94_exon-g11899.t1;Name=K3A94_exon-g11899.t1;Parent=K3A94_transcript-g11899.t1
contig_281	AUGUSTUS	CDS	86202	86394	1	+	0	ID=K3A94_CDS-g11899.t1;Name=K3A94_CDS-g11899.t1;Parent=K3A94_transcript-g11899.t1
contig_281	AUGUSTUS	intron	86395	86445	1	+	.	ID=K3A94_intron-g11899.t1;Name=K3A94_intron-g11899.t1;Parent=K3A94_transcript-g11899.t1
contig_281	AUGUSTUS	exon	86446	86542	.	+	.	ID=K3A94_exon-g11899.t1;Name=K3A94_exon-g11899.t1;Parent=K3A94_transcript-g11899.t1
contig_281	AUGUSTUS	CDS	86446	86542	1	+	2	ID=K3A94_CDS-g11899.t1;Name=K3A94_CDS-g11899.t1;Parent=K3A94_transcript-g11899.t1
contig_281	AUGUSTUS	intron	86543	88110	0.84	+	.	ID=K3A94_intron-g11899.t1;Name=K3A94_intron-g11899.t1;Parent=K3A94_transcript-g11899.t1
contig_281	AUGUSTUS	exon	88111	88174	.	+	.	ID=K3A94_exon-g11899.t1;Name=K3A94_exon-g11899.t1;Parent=K3A94_transcript-g11899.t1
contig_281	AUGUSTUS	CDS	88111	88174	0.84	+	1	ID=K3A94_CDS-g11899.t1;Name=K3A94_CDS-g11899.t1;Parent=K3A94_transcript-g11899.t1
contig_281	AUGUSTUS	intron	88175	88333	1	+	.	ID=K3A94_intron-g11899.t1;Name=K3A94_intron-g11899.t1;Parent=K3A94_transcript-g11899.t1
contig_281	AUGUSTUS	exon	88334	88445	.	+	.	ID=K3A94_exon-g11899.t1;Name=K3A94_exon-g11899.t1;Parent=K3A94_transcript-g11899.t1
contig_281	AUGUSTUS	CDS	88334	88445	1	+	0	ID=K3A94_CDS-g11899.t1;Name=K3A94_CDS-g11899.t1;Parent=K3A94_transcript-g11899.t1
contig_281	AUGUSTUS	intron	88446	88494	1	+	.	ID=K3A94_intron-g11899.t1;Name=K3A94_intron-g11899.t1;Parent=K3A94_transcript-g11899.t1
contig_281	AUGUSTUS	exon	88495	88858	.	+	.	ID=K3A94_exon-g11899.t1;Name=K3A94_exon-g11899.t1;Parent=K3A94_transcript-g11899.t1
contig_281	AUGUSTUS	CDS	88495	88858	1	+	2	ID=K3A94_CDS-g11899.t1;Name=K3A94_CDS-g11899.t1;Parent=K3A94_transcript-g11899.t1
contig_281	AUGUSTUS	intron	88859	89449	1	+	.	ID=K3A94_intron-g11899.t1;Name=K3A94_intron-g11899.t1;Parent=K3A94_transcript-g11899.t1
contig_281	AUGUSTUS	exon	89450	89621	.	+	.	ID=K3A94_exon-g11899.t1;Name=K3A94_exon-g11899.t1;Parent=K3A94_transcript-g11899.t1
contig_281	AUGUSTUS	CDS	89450	89621	1	+	1	ID=K3A94_CDS-g11899.t1;Name=K3A94_CDS-g11899.t1;Parent=K3A94_transcript-g11899.t1
contig_281	AUGUSTUS	stop_codon	89619	89621	.	+	0	ID=K3A94_stop_codon-g11899.t1;Name=K3A94_stop_codon-g11899.t1;Parent=K3A94_transcript-g11899.t1
contig_281	AUGUSTUS	gene	90564	94129	0.71	-	.	ID=K3A94_g11900;Name=K3A94_g11900
contig_281	AUGUSTUS	transcript	90564	94129	0.71	-	.	ID=K3A94_transcript-g11900.t1;Name=K3A94_transcript-g11900.t1;Parent=K3A94_g11900
contig_281	AUGUSTUS	stop_codon	90564	90566	.	-	0	ID=K3A94_stop_codon-g11900.t1;Name=K3A94_stop_codon-g11900.t1;Parent=K3A94_transcript-g11900.t1
contig_281	AUGUSTUS	exon	90564	90656	.	-	.	ID=K3A94_exon-g11900.t1;Name=K3A94_exon-g11900.t1;Parent=K3A94_transcript-g11900.t1
contig_281	AUGUSTUS	CDS	90564	90656	1	-	0	ID=K3A94_CDS-g11900.t1;Name=K3A94_CDS-g11900.t1;Parent=K3A94_transcript-g11900.t1
contig_281	AUGUSTUS	intron	90657	91583	1	-	.	ID=K3A94_intron-g11900.t1;Name=K3A94_intron-g11900.t1;Parent=K3A94_transcript-g11900.t1
contig_281	AUGUSTUS	exon	91584	91673	.	-	.	ID=K3A94_exon-g11900.t1;Name=K3A94_exon-g11900.t1;Parent=K3A94_transcript-g11900.t1
contig_281	AUGUSTUS	CDS	91584	91673	1	-	0	ID=K3A94_CDS-g11900.t1;Name=K3A94_CDS-g11900.t1;Parent=K3A94_transcript-g11900.t1
contig_281	AUGUSTUS	intron	91674	92272	1	-	.	ID=K3A94_intron-g11900.t1;Name=K3A94_intron-g11900.t1;Parent=K3A94_transcript-g11900.t1
contig_281	AUGUSTUS	exon	92273	92438	.	-	.	ID=K3A94_exon-g11900.t1;Name=K3A94_exon-g11900.t1;Parent=K3A94_transcript-g11900.t1
contig_281	AUGUSTUS	CDS	92273	92438	1	-	1	ID=K3A94_CDS-g11900.t1;Name=K3A94_CDS-g11900.t1;Parent=K3A94_transcript-g11900.t1
contig_281	AUGUSTUS	intron	92439	92489	1	-	.	ID=K3A94_intron-g11900.t1;Name=K3A94_intron-g11900.t1;Parent=K3A94_transcript-g11900.t1
contig_281	AUGUSTUS	exon	92490	92641	.	-	.	ID=K3A94_exon-g11900.t1;Name=K3A94_exon-g11900.t1;Parent=K3A94_transcript-g11900.t1
contig_281	AUGUSTUS	CDS	92490	92641	1	-	0	ID=K3A94_CDS-g11900.t1;Name=K3A94_CDS-g11900.t1;Parent=K3A94_transcript-g11900.t1
contig_281	AUGUSTUS	intron	92642	92693	1	-	.	ID=K3A94_intron-g11900.t1;Name=K3A94_intron-g11900.t1;Parent=K3A94_transcript-g11900.t1
contig_281	AUGUSTUS	exon	92694	92819	.	-	.	ID=K3A94_exon-g11900.t1;Name=K3A94_exon-g11900.t1;Parent=K3A94_transcript-g11900.t1
contig_281	AUGUSTUS	CDS	92694	92819	1	-	0	ID=K3A94_CDS-g11900.t1;Name=K3A94_CDS-g11900.t1;Parent=K3A94_transcript-g11900.t1
contig_281	AUGUSTUS	intron	92820	93445	1	-	.	ID=K3A94_intron-g11900.t1;Name=K3A94_intron-g11900.t1;Parent=K3A94_transcript-g11900.t1
contig_281	AUGUSTUS	exon	93446	93588	.	-	.	ID=K3A94_exon-g11900.t1;Name=K3A94_exon-g11900.t1;Parent=K3A94_transcript-g11900.t1
contig_281	AUGUSTUS	CDS	93446	93588	1	-	2	ID=K3A94_CDS-g11900.t1;Name=K3A94_CDS-g11900.t1;Parent=K3A94_transcript-g11900.t1
contig_281	AUGUSTUS	intron	93589	93774	1	-	.	ID=K3A94_intron-g11900.t1;Name=K3A94_intron-g11900.t1;Parent=K3A94_transcript-g11900.t1
contig_281	AUGUSTUS	exon	93775	93963	.	-	.	ID=K3A94_exon-g11900.t1;Name=K3A94_exon-g11900.t1;Parent=K3A94_transcript-g11900.t1
contig_281	AUGUSTUS	CDS	93775	93963	1	-	2	ID=K3A94_CDS-g11900.t1;Name=K3A94_CDS-g11900.t1;Parent=K3A94_transcript-g11900.t1
contig_281	AUGUSTUS	intron	93964	94029	1	-	.	ID=K3A94_intron-g11900.t1;Name=K3A94_intron-g11900.t1;Parent=K3A94_transcript-g11900.t1
contig_281	AUGUSTUS	exon	94030	94129	.	-	.	ID=K3A94_exon-g11900.t1;Name=K3A94_exon-g11900.t1;Parent=K3A94_transcript-g11900.t1
contig_281	AUGUSTUS	CDS	94030	94129	0.71	-	0	ID=K3A94_CDS-g11900.t1;Name=K3A94_CDS-g11900.t1;Parent=K3A94_transcript-g11900.t1
contig_281	AUGUSTUS	start_codon	94127	94129	.	-	0	ID=K3A94_start_codon-g11900.t1;Name=K3A94_start_codon-g11900.t1;Parent=K3A94_transcript-g11900.t1
contig_281	AUGUSTUS	gene	100650	103585	0.89	+	.	ID=K3A94_g11901;Name=K3A94_g11901
contig_281	AUGUSTUS	transcript	100650	103585	0.89	+	.	ID=K3A94_transcript-g11901.t1;Name=K3A94_transcript-g11901.t1;Parent=K3A94_g11901
contig_281	AUGUSTUS	start_codon	100650	100652	.	+	0	ID=K3A94_start_codon-g11901.t1;Name=K3A94_start_codon-g11901.t1;Parent=K3A94_transcript-g11901.t1
contig_281	AUGUSTUS	exon	100650	101515	.	+	.	ID=K3A94_exon-g11901.t1;Name=K3A94_exon-g11901.t1;Parent=K3A94_transcript-g11901.t1
contig_281	AUGUSTUS	CDS	100650	101515	0.99	+	0	ID=K3A94_CDS-g11901.t1;Name=K3A94_CDS-g11901.t1;Parent=K3A94_transcript-g11901.t1
contig_281	AUGUSTUS	intron	101516	101817	1	+	.	ID=K3A94_intron-g11901.t1;Name=K3A94_intron-g11901.t1;Parent=K3A94_transcript-g11901.t1
contig_281	AUGUSTUS	exon	101818	103585	.	+	.	ID=K3A94_exon-g11901.t1;Name=K3A94_exon-g11901.t1;Parent=K3A94_transcript-g11901.t1
contig_281	AUGUSTUS	CDS	101818	103585	0.9	+	1	ID=K3A94_CDS-g11901.t1;Name=K3A94_CDS-g11901.t1;Parent=K3A94_transcript-g11901.t1
contig_281	AUGUSTUS	stop_codon	103583	103585	.	+	0	ID=K3A94_stop_codon-g11901.t1;Name=K3A94_stop_codon-g11901.t1;Parent=K3A94_transcript-g11901.t1
contig_281	AUGUSTUS	gene	106947	110196	0.56	+	.	ID=K3A94_g11902;Name=K3A94_g11902
contig_281	AUGUSTUS	transcript	106947	110196	0.56	+	.	ID=K3A94_transcript-g11902.t1;Name=K3A94_transcript-g11902.t1;Parent=K3A94_g11902
contig_281	AUGUSTUS	start_codon	106947	106949	.	+	0	ID=K3A94_start_codon-g11902.t1;Name=K3A94_start_codon-g11902.t1;Parent=K3A94_transcript-g11902.t1
contig_281	AUGUSTUS	exon	106947	107597	.	+	.	ID=K3A94_exon-g11902.t1;Name=K3A94_exon-g11902.t1;Parent=K3A94_transcript-g11902.t1
contig_281	AUGUSTUS	CDS	106947	107597	0.89	+	0	ID=K3A94_CDS-g11902.t1;Name=K3A94_CDS-g11902.t1;Parent=K3A94_transcript-g11902.t1
contig_281	AUGUSTUS	intron	107598	108488	0.66	+	.	ID=K3A94_intron-g11902.t1;Name=K3A94_intron-g11902.t1;Parent=K3A94_transcript-g11902.t1
contig_281	AUGUSTUS	exon	108489	108560	.	+	.	ID=K3A94_exon-g11902.t1;Name=K3A94_exon-g11902.t1;Parent=K3A94_transcript-g11902.t1
contig_281	AUGUSTUS	CDS	108489	108560	0.65	+	0	ID=K3A94_CDS-g11902.t1;Name=K3A94_CDS-g11902.t1;Parent=K3A94_transcript-g11902.t1
contig_281	AUGUSTUS	intron	108561	109947	0.72	+	.	ID=K3A94_intron-g11902.t1;Name=K3A94_intron-g11902.t1;Parent=K3A94_transcript-g11902.t1
contig_281	AUGUSTUS	exon	109948	110037	.	+	.	ID=K3A94_exon-g11902.t1;Name=K3A94_exon-g11902.t1;Parent=K3A94_transcript-g11902.t1
contig_281	AUGUSTUS	CDS	109948	110037	1	+	0	ID=K3A94_CDS-g11902.t1;Name=K3A94_CDS-g11902.t1;Parent=K3A94_transcript-g11902.t1
contig_281	AUGUSTUS	intron	110038	110085	1	+	.	ID=K3A94_intron-g11902.t1;Name=K3A94_intron-g11902.t1;Parent=K3A94_transcript-g11902.t1
contig_281	AUGUSTUS	exon	110086	110196	.	+	.	ID=K3A94_exon-g11902.t1;Name=K3A94_exon-g11902.t1;Parent=K3A94_transcript-g11902.t1
contig_281	AUGUSTUS	CDS	110086	110196	1	+	0	ID=K3A94_CDS-g11902.t1;Name=K3A94_CDS-g11902.t1;Parent=K3A94_transcript-g11902.t1
contig_281	AUGUSTUS	stop_codon	110194	110196	.	+	0	ID=K3A94_stop_codon-g11902.t1;Name=K3A94_stop_codon-g11902.t1;Parent=K3A94_transcript-g11902.t1
contig_281	AUGUSTUS	gene	111998	117825	0.38	+	.	ID=K3A94_g11903;Name=K3A94_g11903
contig_281	AUGUSTUS	transcript	111998	117825	0.38	+	.	ID=K3A94_transcript-g11903.t1;Name=K3A94_transcript-g11903.t1;Parent=K3A94_g11903
contig_281	AUGUSTUS	start_codon	111998	112000	.	+	0	ID=K3A94_start_codon-g11903.t1;Name=K3A94_start_codon-g11903.t1;Parent=K3A94_transcript-g11903.t1
contig_281	AUGUSTUS	exon	111998	112052	.	+	.	ID=K3A94_exon-g11903.t1;Name=K3A94_exon-g11903.t1;Parent=K3A94_transcript-g11903.t1
contig_281	AUGUSTUS	CDS	111998	112052	1	+	0	ID=K3A94_CDS-g11903.t1;Name=K3A94_CDS-g11903.t1;Parent=K3A94_transcript-g11903.t1
contig_281	AUGUSTUS	intron	112053	112245	1	+	.	ID=K3A94_intron-g11903.t1;Name=K3A94_intron-g11903.t1;Parent=K3A94_transcript-g11903.t1
contig_281	AUGUSTUS	exon	112246	112487	.	+	.	ID=K3A94_exon-g11903.t1;Name=K3A94_exon-g11903.t1;Parent=K3A94_transcript-g11903.t1
contig_281	AUGUSTUS	CDS	112246	112487	1	+	2	ID=K3A94_CDS-g11903.t1;Name=K3A94_CDS-g11903.t1;Parent=K3A94_transcript-g11903.t1
contig_281	AUGUSTUS	intron	112488	114828	1	+	.	ID=K3A94_intron-g11903.t1;Name=K3A94_intron-g11903.t1;Parent=K3A94_transcript-g11903.t1
contig_281	AUGUSTUS	exon	114829	117115	.	+	.	ID=K3A94_exon-g11903.t1;Name=K3A94_exon-g11903.t1;Parent=K3A94_transcript-g11903.t1
contig_281	AUGUSTUS	CDS	114829	117115	0.38	+	0	ID=K3A94_CDS-g11903.t1;Name=K3A94_CDS-g11903.t1;Parent=K3A94_transcript-g11903.t1
contig_281	AUGUSTUS	intron	117116	117170	0.38	+	.	ID=K3A94_intron-g11903.t1;Name=K3A94_intron-g11903.t1;Parent=K3A94_transcript-g11903.t1
contig_281	AUGUSTUS	exon	117171	117194	.	+	.	ID=K3A94_exon-g11903.t1;Name=K3A94_exon-g11903.t1;Parent=K3A94_transcript-g11903.t1
contig_281	AUGUSTUS	CDS	117171	117194	0.6	+	2	ID=K3A94_CDS-g11903.t1;Name=K3A94_CDS-g11903.t1;Parent=K3A94_transcript-g11903.t1
contig_281	AUGUSTUS	intron	117195	117814	1	+	.	ID=K3A94_intron-g11903.t1;Name=K3A94_intron-g11903.t1;Parent=K3A94_transcript-g11903.t1
contig_281	AUGUSTUS	exon	117815	117825	.	+	.	ID=K3A94_exon-g11903.t1;Name=K3A94_exon-g11903.t1;Parent=K3A94_transcript-g11903.t1
contig_281	AUGUSTUS	CDS	117815	117825	0.94	+	2	ID=K3A94_CDS-g11903.t1;Name=K3A94_CDS-g11903.t1;Parent=K3A94_transcript-g11903.t1
contig_281	AUGUSTUS	stop_codon	117823	117825	.	+	0	ID=K3A94_stop_codon-g11903.t1;Name=K3A94_stop_codon-g11903.t1;Parent=K3A94_transcript-g11903.t1
contig_281	AUGUSTUS	gene	126466	202230	1.94	+	.	ID=K3A94_g11904;Name=K3A94_g11904
contig_281	AUGUSTUS	transcript	126466	202230	1	+	.	ID=K3A94_transcript-g11904.t1;Name=K3A94_transcript-g11904.t1;Parent=K3A94_g11904
contig_281	AUGUSTUS	start_codon	126466	126468	.	+	0	ID=K3A94_start_codon-g11904.t1;Name=K3A94_start_codon-g11904.t1;Parent=K3A94_transcript-g11904.t1
contig_281	AUGUSTUS	exon	126466	126571	.	+	.	ID=K3A94_exon-g11904.t1;Name=K3A94_exon-g11904.t1;Parent=K3A94_transcript-g11904.t1
contig_281	AUGUSTUS	CDS	126466	126571	1	+	0	ID=K3A94_CDS-g11904.t1;Name=K3A94_CDS-g11904.t1;Parent=K3A94_transcript-g11904.t1
contig_281	AUGUSTUS	intron	126572	185234	1	+	.	ID=K3A94_intron-g11904.t1;Name=K3A94_intron-g11904.t1;Parent=K3A94_transcript-g11904.t1
contig_281	AUGUSTUS	exon	185235	185344	.	+	.	ID=K3A94_exon-g11904.t1;Name=K3A94_exon-g11904.t1;Parent=K3A94_transcript-g11904.t1
contig_281	AUGUSTUS	CDS	185235	185344	1	+	2	ID=K3A94_CDS-g11904.t1;Name=K3A94_CDS-g11904.t1;Parent=K3A94_transcript-g11904.t1
contig_281	AUGUSTUS	intron	185345	196083	1	+	.	ID=K3A94_intron-g11904.t1;Name=K3A94_intron-g11904.t1;Parent=K3A94_transcript-g11904.t1
contig_281	AUGUSTUS	transcript	193317	202230	0.94	+	.	ID=K3A94_transcript-g11904.t2;Name=K3A94_transcript-g11904.t2;Parent=K3A94_g11904
contig_281	AUGUSTUS	start_codon	193317	193319	.	+	0	ID=K3A94_start_codon-g11904.t2;Name=K3A94_start_codon-g11904.t2;Parent=K3A94_transcript-g11904.t2
contig_281	AUGUSTUS	exon	193317	193364	.	+	.	ID=K3A94_exon-g11904.t2;Name=K3A94_exon-g11904.t2;Parent=K3A94_transcript-g11904.t2
contig_281	AUGUSTUS	CDS	193317	193364	0.97	+	0	ID=K3A94_CDS-g11904.t2;Name=K3A94_CDS-g11904.t2;Parent=K3A94_transcript-g11904.t2
contig_281	AUGUSTUS	intron	193365	196083	0.98	+	.	ID=K3A94_intron-g11904.t2;Name=K3A94_intron-g11904.t2;Parent=K3A94_transcript-g11904.t2
contig_281	AUGUSTUS	exon	196084	197428	.	+	.	ID=K3A94_exon-g11904.t2;Name=K3A94_exon-g11904.t2;Parent=K3A94_transcript-g11904.t2
contig_281	AUGUSTUS	exon	196084	197428	.	+	.	ID=K3A94_exon-g11904.t1;Name=K3A94_exon-g11904.t1;Parent=K3A94_transcript-g11904.t1
contig_281	AUGUSTUS	CDS	196084	197428	1	+	0	ID=K3A94_CDS-g11904.t2;Name=K3A94_CDS-g11904.t2;Parent=K3A94_transcript-g11904.t2
contig_281	AUGUSTUS	CDS	196084	197428	1	+	0	ID=K3A94_CDS-g11904.t1;Name=K3A94_CDS-g11904.t1;Parent=K3A94_transcript-g11904.t1
contig_281	AUGUSTUS	intron	197429	201973	1	+	.	ID=K3A94_intron-g11904.t2;Name=K3A94_intron-g11904.t2;Parent=K3A94_transcript-g11904.t2
contig_281	AUGUSTUS	intron	197429	201973	1	+	.	ID=K3A94_intron-g11904.t1;Name=K3A94_intron-g11904.t1;Parent=K3A94_transcript-g11904.t1
contig_281	AUGUSTUS	exon	201974	202230	.	+	.	ID=K3A94_exon-g11904.t2;Name=K3A94_exon-g11904.t2;Parent=K3A94_transcript-g11904.t2
contig_281	AUGUSTUS	exon	201974	202230	.	+	.	ID=K3A94_exon-g11904.t1;Name=K3A94_exon-g11904.t1;Parent=K3A94_transcript-g11904.t1
contig_281	AUGUSTUS	CDS	201974	202230	0.97	+	2	ID=K3A94_CDS-g11904.t2;Name=K3A94_CDS-g11904.t2;Parent=K3A94_transcript-g11904.t2
contig_281	AUGUSTUS	CDS	201974	202230	1	+	2	ID=K3A94_CDS-g11904.t1;Name=K3A94_CDS-g11904.t1;Parent=K3A94_transcript-g11904.t1
contig_281	AUGUSTUS	stop_codon	202228	202230	.	+	0	ID=K3A94_stop_codon-g11904.t2;Name=K3A94_stop_codon-g11904.t2;Parent=K3A94_transcript-g11904.t2
contig_281	AUGUSTUS	stop_codon	202228	202230	.	+	0	ID=K3A94_stop_codon-g11904.t1;Name=K3A94_stop_codon-g11904.t1;Parent=K3A94_transcript-g11904.t1
contig_281	AUGUSTUS	gene	209605	210349	0.99	+	.	ID=K3A94_g11905;Name=K3A94_g11905
contig_281	AUGUSTUS	transcript	209605	210349	0.99	+	.	ID=K3A94_transcript-g11905.t1;Name=K3A94_transcript-g11905.t1;Parent=K3A94_g11905
contig_281	AUGUSTUS	start_codon	209605	209607	.	+	0	ID=K3A94_start_codon-g11905.t1;Name=K3A94_start_codon-g11905.t1;Parent=K3A94_transcript-g11905.t1
contig_281	AUGUSTUS	exon	209605	209661	.	+	.	ID=K3A94_exon-g11905.t1;Name=K3A94_exon-g11905.t1;Parent=K3A94_transcript-g11905.t1
contig_281	AUGUSTUS	CDS	209605	209661	1	+	0	ID=K3A94_CDS-g11905.t1;Name=K3A94_CDS-g11905.t1;Parent=K3A94_transcript-g11905.t1
contig_281	AUGUSTUS	intron	209662	209720	1	+	.	ID=K3A94_intron-g11905.t1;Name=K3A94_intron-g11905.t1;Parent=K3A94_transcript-g11905.t1
contig_281	AUGUSTUS	exon	209721	209791	.	+	.	ID=K3A94_exon-g11905.t1;Name=K3A94_exon-g11905.t1;Parent=K3A94_transcript-g11905.t1
contig_281	AUGUSTUS	CDS	209721	209791	1	+	0	ID=K3A94_CDS-g11905.t1;Name=K3A94_CDS-g11905.t1;Parent=K3A94_transcript-g11905.t1
contig_281	AUGUSTUS	intron	209792	209852	1	+	.	ID=K3A94_intron-g11905.t1;Name=K3A94_intron-g11905.t1;Parent=K3A94_transcript-g11905.t1
contig_281	AUGUSTUS	exon	209853	210034	.	+	.	ID=K3A94_exon-g11905.t1;Name=K3A94_exon-g11905.t1;Parent=K3A94_transcript-g11905.t1
contig_281	AUGUSTUS	CDS	209853	210034	1	+	1	ID=K3A94_CDS-g11905.t1;Name=K3A94_CDS-g11905.t1;Parent=K3A94_transcript-g11905.t1
contig_281	AUGUSTUS	intron	210035	210098	1	+	.	ID=K3A94_intron-g11905.t1;Name=K3A94_intron-g11905.t1;Parent=K3A94_transcript-g11905.t1
contig_281	AUGUSTUS	exon	210099	210349	.	+	.	ID=K3A94_exon-g11905.t1;Name=K3A94_exon-g11905.t1;Parent=K3A94_transcript-g11905.t1
contig_281	AUGUSTUS	CDS	210099	210349	0.99	+	2	ID=K3A94_CDS-g11905.t1;Name=K3A94_CDS-g11905.t1;Parent=K3A94_transcript-g11905.t1
contig_281	AUGUSTUS	stop_codon	210347	210349	.	+	0	ID=K3A94_stop_codon-g11905.t1;Name=K3A94_stop_codon-g11905.t1;Parent=K3A94_transcript-g11905.t1
contig_281	AUGUSTUS	gene	212228	214077	0.99	+	.	ID=K3A94_g11906;Name=K3A94_g11906
contig_281	AUGUSTUS	transcript	212228	214077	0.99	+	.	ID=K3A94_transcript-g11906.t1;Name=K3A94_transcript-g11906.t1;Parent=K3A94_g11906
contig_281	AUGUSTUS	start_codon	212228	212230	.	+	0	ID=K3A94_start_codon-g11906.t1;Name=K3A94_start_codon-g11906.t1;Parent=K3A94_transcript-g11906.t1
contig_281	AUGUSTUS	exon	212228	212230	.	+	.	ID=K3A94_exon-g11906.t1;Name=K3A94_exon-g11906.t1;Parent=K3A94_transcript-g11906.t1
contig_281	AUGUSTUS	CDS	212228	212230	1	+	0	ID=K3A94_CDS-g11906.t1;Name=K3A94_CDS-g11906.t1;Parent=K3A94_transcript-g11906.t1
contig_281	AUGUSTUS	intron	212231	212288	1	+	.	ID=K3A94_intron-g11906.t1;Name=K3A94_intron-g11906.t1;Parent=K3A94_transcript-g11906.t1
contig_281	AUGUSTUS	exon	212289	212524	.	+	.	ID=K3A94_exon-g11906.t1;Name=K3A94_exon-g11906.t1;Parent=K3A94_transcript-g11906.t1
contig_281	AUGUSTUS	CDS	212289	212524	1	+	0	ID=K3A94_CDS-g11906.t1;Name=K3A94_CDS-g11906.t1;Parent=K3A94_transcript-g11906.t1
contig_281	AUGUSTUS	intron	212525	212865	1	+	.	ID=K3A94_intron-g11906.t1;Name=K3A94_intron-g11906.t1;Parent=K3A94_transcript-g11906.t1
contig_281	AUGUSTUS	exon	212866	213065	.	+	.	ID=K3A94_exon-g11906.t1;Name=K3A94_exon-g11906.t1;Parent=K3A94_transcript-g11906.t1
contig_281	AUGUSTUS	CDS	212866	213065	1	+	1	ID=K3A94_CDS-g11906.t1;Name=K3A94_CDS-g11906.t1;Parent=K3A94_transcript-g11906.t1
contig_281	AUGUSTUS	intron	213066	213118	1	+	.	ID=K3A94_intron-g11906.t1;Name=K3A94_intron-g11906.t1;Parent=K3A94_transcript-g11906.t1
contig_281	AUGUSTUS	exon	213119	213445	.	+	.	ID=K3A94_exon-g11906.t1;Name=K3A94_exon-g11906.t1;Parent=K3A94_transcript-g11906.t1
contig_281	AUGUSTUS	CDS	213119	213445	0.99	+	2	ID=K3A94_CDS-g11906.t1;Name=K3A94_CDS-g11906.t1;Parent=K3A94_transcript-g11906.t1
contig_281	AUGUSTUS	intron	213446	213904	1	+	.	ID=K3A94_intron-g11906.t1;Name=K3A94_intron-g11906.t1;Parent=K3A94_transcript-g11906.t1
contig_281	AUGUSTUS	exon	213905	214077	.	+	.	ID=K3A94_exon-g11906.t1;Name=K3A94_exon-g11906.t1;Parent=K3A94_transcript-g11906.t1
contig_281	AUGUSTUS	CDS	213905	214077	1	+	2	ID=K3A94_CDS-g11906.t1;Name=K3A94_CDS-g11906.t1;Parent=K3A94_transcript-g11906.t1
contig_281	AUGUSTUS	stop_codon	214075	214077	.	+	0	ID=K3A94_stop_codon-g11906.t1;Name=K3A94_stop_codon-g11906.t1;Parent=K3A94_transcript-g11906.t1
contig_281	AUGUSTUS	gene	214160	219068	0.95	-	.	ID=K3A94_g11907;Name=K3A94_g11907
contig_281	AUGUSTUS	transcript	214160	219068	0.95	-	.	ID=K3A94_transcript-g11907.t1;Name=K3A94_transcript-g11907.t1;Parent=K3A94_g11907
contig_281	AUGUSTUS	stop_codon	214160	214162	.	-	0	ID=K3A94_stop_codon-g11907.t1;Name=K3A94_stop_codon-g11907.t1;Parent=K3A94_transcript-g11907.t1
contig_281	AUGUSTUS	exon	214160	214228	.	-	.	ID=K3A94_exon-g11907.t1;Name=K3A94_exon-g11907.t1;Parent=K3A94_transcript-g11907.t1
contig_281	AUGUSTUS	CDS	214160	214228	1	-	0	ID=K3A94_CDS-g11907.t1;Name=K3A94_CDS-g11907.t1;Parent=K3A94_transcript-g11907.t1
contig_281	AUGUSTUS	intron	214229	214333	1	-	.	ID=K3A94_intron-g11907.t1;Name=K3A94_intron-g11907.t1;Parent=K3A94_transcript-g11907.t1
contig_281	AUGUSTUS	exon	214334	214457	.	-	.	ID=K3A94_exon-g11907.t1;Name=K3A94_exon-g11907.t1;Parent=K3A94_transcript-g11907.t1
contig_281	AUGUSTUS	CDS	214334	214457	1	-	1	ID=K3A94_CDS-g11907.t1;Name=K3A94_CDS-g11907.t1;Parent=K3A94_transcript-g11907.t1
contig_281	AUGUSTUS	intron	214458	214509	1	-	.	ID=K3A94_intron-g11907.t1;Name=K3A94_intron-g11907.t1;Parent=K3A94_transcript-g11907.t1
contig_281	GeneMark.hmm	gene	214464	219068	.	-	.	ID=K3A94_12470_g;Name=K3A94_12470_g
contig_281	GeneMark.hmm	transcript	214464	219068	.	-	.	ID=K3A94_transcript-12470_t;Name=K3A94_transcript-12470_t;Parent=K3A94_12470_g
contig_281	GeneMark.hmm	stop_codon	214464	214466	.	-	0	ID=K3A94_stop_codon-12470_t;Name=K3A94_stop_codon-12470_t;Parent=K3A94_transcript-12470_t
contig_281	GeneMark.hmm	exon	214464	214649	0	-	.	ID=K3A94_exon-12470_t;Name=K3A94_exon-12470_t;Parent=K3A94_transcript-12470_t
contig_281	GeneMark.hmm	CDS	214464	214649	.	-	0	ID=K3A94_CDS-12470_t;Name=K3A94_CDS-12470_t;Parent=K3A94_transcript-12470_t
contig_281	AUGUSTUS	exon	214510	214649	.	-	.	ID=K3A94_exon-g11907.t1;Name=K3A94_exon-g11907.t1;Parent=K3A94_transcript-g11907.t1
contig_281	AUGUSTUS	CDS	214510	214649	1	-	0	ID=K3A94_CDS-g11907.t1;Name=K3A94_CDS-g11907.t1;Parent=K3A94_transcript-g11907.t1
contig_281	AUGUSTUS	intron	214650	215001	1	-	.	ID=K3A94_intron-g11907.t1;Name=K3A94_intron-g11907.t1;Parent=K3A94_transcript-g11907.t1
contig_281	AUGUSTUS	exon	215002	215185	.	-	.	ID=K3A94_exon-g11907.t1;Name=K3A94_exon-g11907.t1;Parent=K3A94_transcript-g11907.t1
contig_281	GeneMark.hmm	exon	215002	215185	0	-	.	ID=K3A94_exon-12470_t;Name=K3A94_exon-12470_t;Parent=K3A94_transcript-12470_t
contig_281	AUGUSTUS	CDS	215002	215185	1	-	1	ID=K3A94_CDS-g11907.t1;Name=K3A94_CDS-g11907.t1;Parent=K3A94_transcript-g11907.t1
contig_281	GeneMark.hmm	CDS	215002	215185	.	-	1	ID=K3A94_CDS-12470_t;Name=K3A94_CDS-12470_t;Parent=K3A94_transcript-12470_t
contig_281	AUGUSTUS	intron	215186	215636	1	-	.	ID=K3A94_intron-g11907.t1;Name=K3A94_intron-g11907.t1;Parent=K3A94_transcript-g11907.t1
contig_281	AUGUSTUS	exon	215637	215898	.	-	.	ID=K3A94_exon-g11907.t1;Name=K3A94_exon-g11907.t1;Parent=K3A94_transcript-g11907.t1
contig_281	GeneMark.hmm	exon	215637	215898	0	-	.	ID=K3A94_exon-12470_t;Name=K3A94_exon-12470_t;Parent=K3A94_transcript-12470_t
contig_281	AUGUSTUS	CDS	215637	215898	1	-	2	ID=K3A94_CDS-g11907.t1;Name=K3A94_CDS-g11907.t1;Parent=K3A94_transcript-g11907.t1
contig_281	GeneMark.hmm	CDS	215637	215898	.	-	2	ID=K3A94_CDS-12470_t;Name=K3A94_CDS-12470_t;Parent=K3A94_transcript-12470_t
contig_281	AUGUSTUS	intron	215899	215975	1	-	.	ID=K3A94_intron-g11907.t1;Name=K3A94_intron-g11907.t1;Parent=K3A94_transcript-g11907.t1
contig_281	AUGUSTUS	exon	215976	216173	.	-	.	ID=K3A94_exon-g11907.t1;Name=K3A94_exon-g11907.t1;Parent=K3A94_transcript-g11907.t1
contig_281	GeneMark.hmm	exon	215976	216173	0	-	.	ID=K3A94_exon-12470_t;Name=K3A94_exon-12470_t;Parent=K3A94_transcript-12470_t
contig_281	AUGUSTUS	CDS	215976	216173	1	-	2	ID=K3A94_CDS-g11907.t1;Name=K3A94_CDS-g11907.t1;Parent=K3A94_transcript-g11907.t1
contig_281	GeneMark.hmm	CDS	215976	216173	.	-	2	ID=K3A94_CDS-12470_t;Name=K3A94_CDS-12470_t;Parent=K3A94_transcript-12470_t
contig_281	AUGUSTUS	intron	216174	216223	1	-	.	ID=K3A94_intron-g11907.t1;Name=K3A94_intron-g11907.t1;Parent=K3A94_transcript-g11907.t1
contig_281	AUGUSTUS	exon	216224	216387	.	-	.	ID=K3A94_exon-g11907.t1;Name=K3A94_exon-g11907.t1;Parent=K3A94_transcript-g11907.t1
contig_281	GeneMark.hmm	exon	216224	216387	0	-	.	ID=K3A94_exon-12470_t;Name=K3A94_exon-12470_t;Parent=K3A94_transcript-12470_t
contig_281	AUGUSTUS	CDS	216224	216387	1	-	1	ID=K3A94_CDS-g11907.t1;Name=K3A94_CDS-g11907.t1;Parent=K3A94_transcript-g11907.t1
contig_281	GeneMark.hmm	CDS	216224	216387	.	-	1	ID=K3A94_CDS-12470_t;Name=K3A94_CDS-12470_t;Parent=K3A94_transcript-12470_t
contig_281	AUGUSTUS	intron	216388	216446	1	-	.	ID=K3A94_intron-g11907.t1;Name=K3A94_intron-g11907.t1;Parent=K3A94_transcript-g11907.t1
contig_281	AUGUSTUS	exon	216447	216820	.	-	.	ID=K3A94_exon-g11907.t1;Name=K3A94_exon-g11907.t1;Parent=K3A94_transcript-g11907.t1
contig_281	GeneMark.hmm	exon	216447	216820	0	-	.	ID=K3A94_exon-12470_t;Name=K3A94_exon-12470_t;Parent=K3A94_transcript-12470_t
contig_281	AUGUSTUS	CDS	216447	216820	1	-	0	ID=K3A94_CDS-g11907.t1;Name=K3A94_CDS-g11907.t1;Parent=K3A94_transcript-g11907.t1
contig_281	GeneMark.hmm	CDS	216447	216820	.	-	0	ID=K3A94_CDS-12470_t;Name=K3A94_CDS-12470_t;Parent=K3A94_transcript-12470_t
contig_281	AUGUSTUS	intron	216821	217097	1	-	.	ID=K3A94_intron-g11907.t1;Name=K3A94_intron-g11907.t1;Parent=K3A94_transcript-g11907.t1
contig_281	AUGUSTUS	exon	217098	217325	.	-	.	ID=K3A94_exon-g11907.t1;Name=K3A94_exon-g11907.t1;Parent=K3A94_transcript-g11907.t1
contig_281	GeneMark.hmm	exon	217098	217325	0	-	.	ID=K3A94_exon-12470_t;Name=K3A94_exon-12470_t;Parent=K3A94_transcript-12470_t
contig_281	AUGUSTUS	CDS	217098	217325	1	-	0	ID=K3A94_CDS-g11907.t1;Name=K3A94_CDS-g11907.t1;Parent=K3A94_transcript-g11907.t1
contig_281	GeneMark.hmm	CDS	217098	217325	.	-	0	ID=K3A94_CDS-12470_t;Name=K3A94_CDS-12470_t;Parent=K3A94_transcript-12470_t
contig_281	AUGUSTUS	intron	217326	217377	1	-	.	ID=K3A94_intron-g11907.t1;Name=K3A94_intron-g11907.t1;Parent=K3A94_transcript-g11907.t1
contig_281	AUGUSTUS	exon	217378	217556	.	-	.	ID=K3A94_exon-g11907.t1;Name=K3A94_exon-g11907.t1;Parent=K3A94_transcript-g11907.t1
contig_281	GeneMark.hmm	exon	217378	217556	0	-	.	ID=K3A94_exon-12470_t;Name=K3A94_exon-12470_t;Parent=K3A94_transcript-12470_t
contig_281	AUGUSTUS	CDS	217378	217556	1	-	2	ID=K3A94_CDS-g11907.t1;Name=K3A94_CDS-g11907.t1;Parent=K3A94_transcript-g11907.t1
contig_281	GeneMark.hmm	CDS	217378	217556	.	-	2	ID=K3A94_CDS-12470_t;Name=K3A94_CDS-12470_t;Parent=K3A94_transcript-12470_t
contig_281	AUGUSTUS	intron	217557	218639	1	-	.	ID=K3A94_intron-g11907.t1;Name=K3A94_intron-g11907.t1;Parent=K3A94_transcript-g11907.t1
contig_281	AUGUSTUS	exon	218640	218911	.	-	.	ID=K3A94_exon-g11907.t1;Name=K3A94_exon-g11907.t1;Parent=K3A94_transcript-g11907.t1
contig_281	GeneMark.hmm	exon	218640	218911	0	-	.	ID=K3A94_exon-12470_t;Name=K3A94_exon-12470_t;Parent=K3A94_transcript-12470_t
contig_281	AUGUSTUS	CDS	218640	218911	0.95	-	1	ID=K3A94_CDS-g11907.t1;Name=K3A94_CDS-g11907.t1;Parent=K3A94_transcript-g11907.t1
contig_281	GeneMark.hmm	CDS	218640	218911	.	-	1	ID=K3A94_CDS-12470_t;Name=K3A94_CDS-12470_t;Parent=K3A94_transcript-12470_t
contig_281	AUGUSTUS	intron	218912	218973	1	-	.	ID=K3A94_intron-g11907.t1;Name=K3A94_intron-g11907.t1;Parent=K3A94_transcript-g11907.t1
contig_281	AUGUSTUS	exon	218974	219068	.	-	.	ID=K3A94_exon-g11907.t1;Name=K3A94_exon-g11907.t1;Parent=K3A94_transcript-g11907.t1
contig_281	GeneMark.hmm	exon	218974	219068	0	-	.	ID=K3A94_exon-12470_t;Name=K3A94_exon-12470_t;Parent=K3A94_transcript-12470_t
contig_281	AUGUSTUS	CDS	218974	219068	1	-	0	ID=K3A94_CDS-g11907.t1;Name=K3A94_CDS-g11907.t1;Parent=K3A94_transcript-g11907.t1
contig_281	GeneMark.hmm	CDS	218974	219068	.	-	0	ID=K3A94_CDS-12470_t;Name=K3A94_CDS-12470_t;Parent=K3A94_transcript-12470_t
contig_281	AUGUSTUS	start_codon	219066	219068	.	-	0	ID=K3A94_start_codon-g11907.t1;Name=K3A94_start_codon-g11907.t1;Parent=K3A94_transcript-g11907.t1
contig_281	GeneMark.hmm	start_codon	219066	219068	.	-	0	ID=K3A94_start_codon-12470_t;Name=K3A94_start_codon-12470_t;Parent=K3A94_transcript-12470_t
contig_281	AUGUSTUS	gene	392494	410114	0.39	-	.	ID=K3A94_g11908;Name=K3A94_g11908
contig_281	AUGUSTUS	transcript	392494	410114	0.39	-	.	ID=K3A94_transcript-g11908.t1;Name=K3A94_transcript-g11908.t1;Parent=K3A94_g11908
contig_281	AUGUSTUS	stop_codon	392494	392496	.	-	0	ID=K3A94_stop_codon-g11908.t1;Name=K3A94_stop_codon-g11908.t1;Parent=K3A94_transcript-g11908.t1
contig_281	AUGUSTUS	exon	392494	392802	.	-	.	ID=K3A94_exon-g11908.t1;Name=K3A94_exon-g11908.t1;Parent=K3A94_transcript-g11908.t1
contig_281	AUGUSTUS	CDS	392494	392802	1	-	0	ID=K3A94_CDS-g11908.t1;Name=K3A94_CDS-g11908.t1;Parent=K3A94_transcript-g11908.t1
contig_281	AUGUSTUS	intron	392803	398412	1	-	.	ID=K3A94_intron-g11908.t1;Name=K3A94_intron-g11908.t1;Parent=K3A94_transcript-g11908.t1
contig_281	AUGUSTUS	exon	398413	398581	.	-	.	ID=K3A94_exon-g11908.t1;Name=K3A94_exon-g11908.t1;Parent=K3A94_transcript-g11908.t1
contig_281	AUGUSTUS	CDS	398413	398581	1	-	1	ID=K3A94_CDS-g11908.t1;Name=K3A94_CDS-g11908.t1;Parent=K3A94_transcript-g11908.t1
contig_281	AUGUSTUS	intron	398582	402199	1	-	.	ID=K3A94_intron-g11908.t1;Name=K3A94_intron-g11908.t1;Parent=K3A94_transcript-g11908.t1
contig_281	AUGUSTUS	exon	402200	403032	.	-	.	ID=K3A94_exon-g11908.t1;Name=K3A94_exon-g11908.t1;Parent=K3A94_transcript-g11908.t1
contig_281	AUGUSTUS	CDS	402200	403032	1	-	0	ID=K3A94_CDS-g11908.t1;Name=K3A94_CDS-g11908.t1;Parent=K3A94_transcript-g11908.t1
contig_281	AUGUSTUS	intron	403033	404276	1	-	.	ID=K3A94_intron-g11908.t1;Name=K3A94_intron-g11908.t1;Parent=K3A94_transcript-g11908.t1
contig_281	AUGUSTUS	exon	404277	404555	.	-	.	ID=K3A94_exon-g11908.t1;Name=K3A94_exon-g11908.t1;Parent=K3A94_transcript-g11908.t1
contig_281	AUGUSTUS	CDS	404277	404555	1	-	0	ID=K3A94_CDS-g11908.t1;Name=K3A94_CDS-g11908.t1;Parent=K3A94_transcript-g11908.t1
contig_281	AUGUSTUS	intron	404556	408858	1	-	.	ID=K3A94_intron-g11908.t1;Name=K3A94_intron-g11908.t1;Parent=K3A94_transcript-g11908.t1
contig_281	AUGUSTUS	exon	408859	409026	.	-	.	ID=K3A94_exon-g11908.t1;Name=K3A94_exon-g11908.t1;Parent=K3A94_transcript-g11908.t1
contig_281	AUGUSTUS	CDS	408859	409026	1	-	0	ID=K3A94_CDS-g11908.t1;Name=K3A94_CDS-g11908.t1;Parent=K3A94_transcript-g11908.t1
contig_281	AUGUSTUS	intron	409027	410090	0.39	-	.	ID=K3A94_intron-g11908.t1;Name=K3A94_intron-g11908.t1;Parent=K3A94_transcript-g11908.t1
contig_281	AUGUSTUS	exon	410091	410114	.	-	.	ID=K3A94_exon-g11908.t1;Name=K3A94_exon-g11908.t1;Parent=K3A94_transcript-g11908.t1
contig_281	AUGUSTUS	CDS	410091	410114	0.39	-	0	ID=K3A94_CDS-g11908.t1;Name=K3A94_CDS-g11908.t1;Parent=K3A94_transcript-g11908.t1
contig_281	AUGUSTUS	start_codon	410112	410114	.	-	0	ID=K3A94_start_codon-g11908.t1;Name=K3A94_start_codon-g11908.t1;Parent=K3A94_transcript-g11908.t1
contig_281	AUGUSTUS	gene	440461	442809	0.3	-	.	ID=K3A94_g11909;Name=K3A94_g11909
contig_281	AUGUSTUS	transcript	440461	442809	0.3	-	.	ID=K3A94_transcript-g11909.t1;Name=K3A94_transcript-g11909.t1;Parent=K3A94_g11909
contig_281	AUGUSTUS	stop_codon	440461	440463	.	-	0	ID=K3A94_stop_codon-g11909.t1;Name=K3A94_stop_codon-g11909.t1;Parent=K3A94_transcript-g11909.t1
contig_281	AUGUSTUS	exon	440461	440625	.	-	.	ID=K3A94_exon-g11909.t1;Name=K3A94_exon-g11909.t1;Parent=K3A94_transcript-g11909.t1
contig_281	AUGUSTUS	CDS	440461	440625	0.53	-	0	ID=K3A94_CDS-g11909.t1;Name=K3A94_CDS-g11909.t1;Parent=K3A94_transcript-g11909.t1
contig_281	AUGUSTUS	intron	440626	442548	0.53	-	.	ID=K3A94_intron-g11909.t1;Name=K3A94_intron-g11909.t1;Parent=K3A94_transcript-g11909.t1
contig_281	AUGUSTUS	exon	442549	442809	.	-	.	ID=K3A94_exon-g11909.t1;Name=K3A94_exon-g11909.t1;Parent=K3A94_transcript-g11909.t1
contig_281	AUGUSTUS	CDS	442549	442809	0.37	-	0	ID=K3A94_CDS-g11909.t1;Name=K3A94_CDS-g11909.t1;Parent=K3A94_transcript-g11909.t1
contig_281	AUGUSTUS	start_codon	442807	442809	.	-	0	ID=K3A94_start_codon-g11909.t1;Name=K3A94_start_codon-g11909.t1;Parent=K3A94_transcript-g11909.t1
contig_281	AUGUSTUS	gene	514801	515085	0.91	-	.	ID=K3A94_g11910;Name=K3A94_g11910
contig_281	AUGUSTUS	transcript	514801	515085	0.91	-	.	ID=K3A94_transcript-g11910.t1;Name=K3A94_transcript-g11910.t1;Parent=K3A94_g11910
contig_281	AUGUSTUS	stop_codon	514801	514803	.	-	0	ID=K3A94_stop_codon-g11910.t1;Name=K3A94_stop_codon-g11910.t1;Parent=K3A94_transcript-g11910.t1
contig_281	AUGUSTUS	exon	514801	515085	.	-	.	ID=K3A94_exon-g11910.t1;Name=K3A94_exon-g11910.t1;Parent=K3A94_transcript-g11910.t1
contig_281	AUGUSTUS	CDS	514801	515085	0.91	-	0	ID=K3A94_CDS-g11910.t1;Name=K3A94_CDS-g11910.t1;Parent=K3A94_transcript-g11910.t1
contig_281	AUGUSTUS	start_codon	515083	515085	.	-	0	ID=K3A94_start_codon-g11910.t1;Name=K3A94_start_codon-g11910.t1;Parent=K3A94_transcript-g11910.t1
contig_281	tRNAscan-SE	gene	601553	601626	.	+	.	ID=K3A94_Trna-Arg-TCT.4;Name=K3A94_Trna-Arg-TCT.4
contig_281	tRNAscan-SE	exon	601553	601626	.	+	.	ID=K3A94_exon-Trna-Arg-TCT.4;Parent=K3A94_Trna-Arg-TCT.4;product=K3A94_tRNA-Arg
contig_281	tRNAscan-SE	tRNA	601553	601626	.	+	.	ID=K3A94_rna-Trna-Arg-TCT.4;Parent=K3A94_Trna-Arg-TCT.4;product=K3A94_tRNA-Arg
contig_281	cmscan	gene	601554	601626	.	+	.	ID=K3A94_RF00005.136;Name=K3A94_RF00005.136
contig_281	cmscan	exon	601554	601626	.	+	.	ID=K3A94_exon-RF00005.136;Parent=K3A94_RF00005.136;product=K3A94_tRNA
contig_281	cmscan	tRNA	601554	601626	.	+	.	ID=K3A94_rna-RF00005.136;Parent=K3A94_RF00005.136;product=K3A94_tRNA
contig_281	AUGUSTUS	gene	620674	653433	0.26	+	.	ID=K3A94_g11911;Name=K3A94_g11911
contig_281	AUGUSTUS	transcript	620674	653433	0.26	+	.	ID=K3A94_transcript-g11911.t1;Name=K3A94_transcript-g11911.t1;Parent=K3A94_g11911
contig_281	AUGUSTUS	start_codon	620674	620676	.	+	0	ID=K3A94_start_codon-g11911.t1;Name=K3A94_start_codon-g11911.t1;Parent=K3A94_transcript-g11911.t1
contig_281	AUGUSTUS	exon	620674	620788	.	+	.	ID=K3A94_exon-g11911.t1;Name=K3A94_exon-g11911.t1;Parent=K3A94_transcript-g11911.t1
contig_281	AUGUSTUS	CDS	620674	620788	0.62	+	0	ID=K3A94_CDS-g11911.t1;Name=K3A94_CDS-g11911.t1;Parent=K3A94_transcript-g11911.t1
contig_281	AUGUSTUS	intron	620789	623608	0.62	+	.	ID=K3A94_intron-g11911.t1;Name=K3A94_intron-g11911.t1;Parent=K3A94_transcript-g11911.t1
contig_281	AUGUSTUS	exon	623609	623655	.	+	.	ID=K3A94_exon-g11911.t1;Name=K3A94_exon-g11911.t1;Parent=K3A94_transcript-g11911.t1
contig_281	AUGUSTUS	CDS	623609	623655	0.93	+	2	ID=K3A94_CDS-g11911.t1;Name=K3A94_CDS-g11911.t1;Parent=K3A94_transcript-g11911.t1
contig_281	AUGUSTUS	intron	623656	628330	1	+	.	ID=K3A94_intron-g11911.t1;Name=K3A94_intron-g11911.t1;Parent=K3A94_transcript-g11911.t1
contig_281	AUGUSTUS	exon	628331	628363	.	+	.	ID=K3A94_exon-g11911.t1;Name=K3A94_exon-g11911.t1;Parent=K3A94_transcript-g11911.t1
contig_281	AUGUSTUS	CDS	628331	628363	0.37	+	0	ID=K3A94_CDS-g11911.t1;Name=K3A94_CDS-g11911.t1;Parent=K3A94_transcript-g11911.t1
contig_281	AUGUSTUS	intron	628364	635081	0.37	+	.	ID=K3A94_intron-g11911.t1;Name=K3A94_intron-g11911.t1;Parent=K3A94_transcript-g11911.t1
contig_281	AUGUSTUS	exon	635082	635103	.	+	.	ID=K3A94_exon-g11911.t1;Name=K3A94_exon-g11911.t1;Parent=K3A94_transcript-g11911.t1
contig_281	AUGUSTUS	CDS	635082	635103	1	+	0	ID=K3A94_CDS-g11911.t1;Name=K3A94_CDS-g11911.t1;Parent=K3A94_transcript-g11911.t1
contig_281	AUGUSTUS	intron	635104	643631	1	+	.	ID=K3A94_intron-g11911.t1;Name=K3A94_intron-g11911.t1;Parent=K3A94_transcript-g11911.t1
contig_281	AUGUSTUS	exon	643632	643817	.	+	.	ID=K3A94_exon-g11911.t1;Name=K3A94_exon-g11911.t1;Parent=K3A94_transcript-g11911.t1
contig_281	AUGUSTUS	CDS	643632	643817	1	+	2	ID=K3A94_CDS-g11911.t1;Name=K3A94_CDS-g11911.t1;Parent=K3A94_transcript-g11911.t1
contig_281	GeneMark.hmm	gene	643643	652499	.	+	.	ID=K3A94_12476_g;Name=K3A94_12476_g
contig_281	GeneMark.hmm	transcript	643643	652499	.	+	.	ID=K3A94_transcript-12476_t;Name=K3A94_transcript-12476_t;Parent=K3A94_12476_g
contig_281	GeneMark.hmm	start_codon	643643	643645	.	+	0	ID=K3A94_start_codon-12476_t;Name=K3A94_start_codon-12476_t;Parent=K3A94_transcript-12476_t
contig_281	GeneMark.hmm	exon	643643	643817	0	+	.	ID=K3A94_exon-12476_t;Name=K3A94_exon-12476_t;Parent=K3A94_transcript-12476_t
contig_281	GeneMark.hmm	CDS	643643	643817	.	+	0	ID=K3A94_CDS-12476_t;Name=K3A94_CDS-12476_t;Parent=K3A94_transcript-12476_t
contig_281	AUGUSTUS	intron	643818	648729	1	+	.	ID=K3A94_intron-g11911.t1;Name=K3A94_intron-g11911.t1;Parent=K3A94_transcript-g11911.t1
contig_281	AUGUSTUS	exon	648730	648852	.	+	.	ID=K3A94_exon-g11911.t1;Name=K3A94_exon-g11911.t1;Parent=K3A94_transcript-g11911.t1
contig_281	GeneMark.hmm	exon	648730	648852	0	+	.	ID=K3A94_exon-12476_t;Name=K3A94_exon-12476_t;Parent=K3A94_transcript-12476_t
contig_281	AUGUSTUS	CDS	648730	648852	1	+	2	ID=K3A94_CDS-g11911.t1;Name=K3A94_CDS-g11911.t1;Parent=K3A94_transcript-g11911.t1
contig_281	GeneMark.hmm	CDS	648730	648852	.	+	2	ID=K3A94_CDS-12476_t;Name=K3A94_CDS-12476_t;Parent=K3A94_transcript-12476_t
contig_281	AUGUSTUS	intron	648853	648910	1	+	.	ID=K3A94_intron-g11911.t1;Name=K3A94_intron-g11911.t1;Parent=K3A94_transcript-g11911.t1
contig_281	AUGUSTUS	exon	648911	649021	.	+	.	ID=K3A94_exon-g11911.t1;Name=K3A94_exon-g11911.t1;Parent=K3A94_transcript-g11911.t1
contig_281	GeneMark.hmm	exon	648911	649021	0	+	.	ID=K3A94_exon-12476_t;Name=K3A94_exon-12476_t;Parent=K3A94_transcript-12476_t
contig_281	AUGUSTUS	CDS	648911	649021	1	+	2	ID=K3A94_CDS-g11911.t1;Name=K3A94_CDS-g11911.t1;Parent=K3A94_transcript-g11911.t1
contig_281	GeneMark.hmm	CDS	648911	649021	.	+	2	ID=K3A94_CDS-12476_t;Name=K3A94_CDS-12476_t;Parent=K3A94_transcript-12476_t
contig_281	AUGUSTUS	intron	649022	650179	1	+	.	ID=K3A94_intron-g11911.t1;Name=K3A94_intron-g11911.t1;Parent=K3A94_transcript-g11911.t1
contig_281	AUGUSTUS	exon	650180	650400	.	+	.	ID=K3A94_exon-g11911.t1;Name=K3A94_exon-g11911.t1;Parent=K3A94_transcript-g11911.t1
contig_281	GeneMark.hmm	exon	650180	650400	0	+	.	ID=K3A94_exon-12476_t;Name=K3A94_exon-12476_t;Parent=K3A94_transcript-12476_t
contig_281	AUGUSTUS	CDS	650180	650400	1	+	2	ID=K3A94_CDS-g11911.t1;Name=K3A94_CDS-g11911.t1;Parent=K3A94_transcript-g11911.t1
contig_281	GeneMark.hmm	CDS	650180	650400	.	+	2	ID=K3A94_CDS-12476_t;Name=K3A94_CDS-12476_t;Parent=K3A94_transcript-12476_t
contig_281	AUGUSTUS	intron	650401	652250	1	+	.	ID=K3A94_intron-g11911.t1;Name=K3A94_intron-g11911.t1;Parent=K3A94_transcript-g11911.t1
contig_281	AUGUSTUS	exon	652251	652478	.	+	.	ID=K3A94_exon-g11911.t1;Name=K3A94_exon-g11911.t1;Parent=K3A94_transcript-g11911.t1
contig_281	GeneMark.hmm	exon	652251	652499	0	+	.	ID=K3A94_exon-12476_t;Name=K3A94_exon-12476_t;Parent=K3A94_transcript-12476_t
contig_281	AUGUSTUS	CDS	652251	652478	1	+	0	ID=K3A94_CDS-g11911.t1;Name=K3A94_CDS-g11911.t1;Parent=K3A94_transcript-g11911.t1
contig_281	GeneMark.hmm	CDS	652251	652499	.	+	0	ID=K3A94_CDS-12476_t;Name=K3A94_CDS-12476_t;Parent=K3A94_transcript-12476_t
contig_281	AUGUSTUS	intron	652479	653322	1	+	.	ID=K3A94_intron-g11911.t1;Name=K3A94_intron-g11911.t1;Parent=K3A94_transcript-g11911.t1
contig_281	GeneMark.hmm	stop_codon	652497	652499	.	+	0	ID=K3A94_stop_codon-12476_t;Name=K3A94_stop_codon-12476_t;Parent=K3A94_transcript-12476_t
contig_281	AUGUSTUS	exon	653323	653433	.	+	.	ID=K3A94_exon-g11911.t1;Name=K3A94_exon-g11911.t1;Parent=K3A94_transcript-g11911.t1
contig_281	AUGUSTUS	CDS	653323	653433	1	+	0	ID=K3A94_CDS-g11911.t1;Name=K3A94_CDS-g11911.t1;Parent=K3A94_transcript-g11911.t1
contig_281	AUGUSTUS	stop_codon	653431	653433	.	+	0	ID=K3A94_stop_codon-g11911.t1;Name=K3A94_stop_codon-g11911.t1;Parent=K3A94_transcript-g11911.t1
contig_281	AUGUSTUS	gene	655209	687438	0.69	+	.	ID=K3A94_g11912;Name=K3A94_g11912
contig_281	AUGUSTUS	transcript	655209	687438	0.34	+	.	ID=K3A94_transcript-g11912.t2;Name=K3A94_transcript-g11912.t2;Parent=K3A94_g11912
contig_281	AUGUSTUS	transcript	655209	687438	0.35	+	.	ID=K3A94_transcript-g11912.t1;Name=K3A94_transcript-g11912.t1;Parent=K3A94_g11912
contig_281	AUGUSTUS	start_codon	655209	655211	.	+	0	ID=K3A94_start_codon-g11912.t1;Name=K3A94_start_codon-g11912.t1;Parent=K3A94_transcript-g11912.t1
contig_281	AUGUSTUS	start_codon	655209	655211	.	+	0	ID=K3A94_start_codon-g11912.t2;Name=K3A94_start_codon-g11912.t2;Parent=K3A94_transcript-g11912.t2
contig_281	AUGUSTUS	exon	655209	655254	.	+	.	ID=K3A94_exon-g11912.t1;Name=K3A94_exon-g11912.t1;Parent=K3A94_transcript-g11912.t1
contig_281	AUGUSTUS	exon	655209	655254	.	+	.	ID=K3A94_exon-g11912.t2;Name=K3A94_exon-g11912.t2;Parent=K3A94_transcript-g11912.t2
contig_281	AUGUSTUS	CDS	655209	655254	0.35	+	0	ID=K3A94_CDS-g11912.t1;Name=K3A94_CDS-g11912.t1;Parent=K3A94_transcript-g11912.t1
contig_281	AUGUSTUS	CDS	655209	655254	0.34	+	0	ID=K3A94_CDS-g11912.t2;Name=K3A94_CDS-g11912.t2;Parent=K3A94_transcript-g11912.t2
contig_281	AUGUSTUS	intron	655255	657273	0.35	+	.	ID=K3A94_intron-g11912.t1;Name=K3A94_intron-g11912.t1;Parent=K3A94_transcript-g11912.t1
contig_281	AUGUSTUS	intron	655255	657273	0.36	+	.	ID=K3A94_intron-g11912.t2;Name=K3A94_intron-g11912.t2;Parent=K3A94_transcript-g11912.t2
contig_281	AUGUSTUS	exon	657274	657319	.	+	.	ID=K3A94_exon-g11912.t1;Name=K3A94_exon-g11912.t1;Parent=K3A94_transcript-g11912.t1
contig_281	AUGUSTUS	exon	657274	657319	.	+	.	ID=K3A94_exon-g11912.t2;Name=K3A94_exon-g11912.t2;Parent=K3A94_transcript-g11912.t2
contig_281	AUGUSTUS	CDS	657274	657319	0.7	+	2	ID=K3A94_CDS-g11912.t1;Name=K3A94_CDS-g11912.t1;Parent=K3A94_transcript-g11912.t1
contig_281	AUGUSTUS	CDS	657274	657319	0.74	+	2	ID=K3A94_CDS-g11912.t2;Name=K3A94_CDS-g11912.t2;Parent=K3A94_transcript-g11912.t2
contig_281	AUGUSTUS	intron	657320	667879	1	+	.	ID=K3A94_intron-g11912.t1;Name=K3A94_intron-g11912.t1;Parent=K3A94_transcript-g11912.t1
contig_281	AUGUSTUS	intron	657320	667879	1	+	.	ID=K3A94_intron-g11912.t2;Name=K3A94_intron-g11912.t2;Parent=K3A94_transcript-g11912.t2
contig_281	AUGUSTUS	exon	667880	667972	.	+	.	ID=K3A94_exon-g11912.t1;Name=K3A94_exon-g11912.t1;Parent=K3A94_transcript-g11912.t1
contig_281	AUGUSTUS	exon	667880	667972	.	+	.	ID=K3A94_exon-g11912.t2;Name=K3A94_exon-g11912.t2;Parent=K3A94_transcript-g11912.t2
contig_281	AUGUSTUS	CDS	667880	667972	1	+	1	ID=K3A94_CDS-g11912.t1;Name=K3A94_CDS-g11912.t1;Parent=K3A94_transcript-g11912.t1
contig_281	AUGUSTUS	CDS	667880	667972	1	+	1	ID=K3A94_CDS-g11912.t2;Name=K3A94_CDS-g11912.t2;Parent=K3A94_transcript-g11912.t2
contig_281	AUGUSTUS	intron	667973	677259	1	+	.	ID=K3A94_intron-g11912.t1;Name=K3A94_intron-g11912.t1;Parent=K3A94_transcript-g11912.t1
contig_281	AUGUSTUS	intron	667973	677259	1	+	.	ID=K3A94_intron-g11912.t2;Name=K3A94_intron-g11912.t2;Parent=K3A94_transcript-g11912.t2
contig_281	AUGUSTUS	exon	677260	677504	.	+	.	ID=K3A94_exon-g11912.t1;Name=K3A94_exon-g11912.t1;Parent=K3A94_transcript-g11912.t1
contig_281	AUGUSTUS	exon	677260	677504	.	+	.	ID=K3A94_exon-g11912.t2;Name=K3A94_exon-g11912.t2;Parent=K3A94_transcript-g11912.t2
contig_281	AUGUSTUS	CDS	677260	677504	1	+	1	ID=K3A94_CDS-g11912.t1;Name=K3A94_CDS-g11912.t1;Parent=K3A94_transcript-g11912.t1
contig_281	AUGUSTUS	CDS	677260	677504	1	+	1	ID=K3A94_CDS-g11912.t2;Name=K3A94_CDS-g11912.t2;Parent=K3A94_transcript-g11912.t2
contig_281	AUGUSTUS	intron	677505	679312	1	+	.	ID=K3A94_intron-g11912.t1;Name=K3A94_intron-g11912.t1;Parent=K3A94_transcript-g11912.t1
contig_281	AUGUSTUS	intron	677505	679312	1	+	.	ID=K3A94_intron-g11912.t2;Name=K3A94_intron-g11912.t2;Parent=K3A94_transcript-g11912.t2
contig_281	AUGUSTUS	exon	679313	679606	.	+	.	ID=K3A94_exon-g11912.t1;Name=K3A94_exon-g11912.t1;Parent=K3A94_transcript-g11912.t1
contig_281	AUGUSTUS	exon	679313	679606	.	+	.	ID=K3A94_exon-g11912.t2;Name=K3A94_exon-g11912.t2;Parent=K3A94_transcript-g11912.t2
contig_281	AUGUSTUS	CDS	679313	679606	1	+	2	ID=K3A94_CDS-g11912.t1;Name=K3A94_CDS-g11912.t1;Parent=K3A94_transcript-g11912.t1
contig_281	AUGUSTUS	CDS	679313	679606	1	+	2	ID=K3A94_CDS-g11912.t2;Name=K3A94_CDS-g11912.t2;Parent=K3A94_transcript-g11912.t2
contig_281	AUGUSTUS	intron	679607	680026	1	+	.	ID=K3A94_intron-g11912.t1;Name=K3A94_intron-g11912.t1;Parent=K3A94_transcript-g11912.t1
contig_281	AUGUSTUS	intron	679607	680026	1	+	.	ID=K3A94_intron-g11912.t2;Name=K3A94_intron-g11912.t2;Parent=K3A94_transcript-g11912.t2
contig_281	AUGUSTUS	exon	680027	681229	.	+	.	ID=K3A94_exon-g11912.t1;Name=K3A94_exon-g11912.t1;Parent=K3A94_transcript-g11912.t1
contig_281	AUGUSTUS	exon	680027	681229	.	+	.	ID=K3A94_exon-g11912.t2;Name=K3A94_exon-g11912.t2;Parent=K3A94_transcript-g11912.t2
contig_281	AUGUSTUS	CDS	680027	681229	1	+	2	ID=K3A94_CDS-g11912.t1;Name=K3A94_CDS-g11912.t1;Parent=K3A94_transcript-g11912.t1
contig_281	AUGUSTUS	CDS	680027	681229	1	+	2	ID=K3A94_CDS-g11912.t2;Name=K3A94_CDS-g11912.t2;Parent=K3A94_transcript-g11912.t2
contig_281	AUGUSTUS	intron	681230	681399	1	+	.	ID=K3A94_intron-g11912.t1;Name=K3A94_intron-g11912.t1;Parent=K3A94_transcript-g11912.t1
contig_281	AUGUSTUS	intron	681230	681399	1	+	.	ID=K3A94_intron-g11912.t2;Name=K3A94_intron-g11912.t2;Parent=K3A94_transcript-g11912.t2
contig_281	AUGUSTUS	exon	681400	681837	.	+	.	ID=K3A94_exon-g11912.t1;Name=K3A94_exon-g11912.t1;Parent=K3A94_transcript-g11912.t1
contig_281	AUGUSTUS	exon	681400	681837	.	+	.	ID=K3A94_exon-g11912.t2;Name=K3A94_exon-g11912.t2;Parent=K3A94_transcript-g11912.t2
contig_281	AUGUSTUS	CDS	681400	681837	1	+	2	ID=K3A94_CDS-g11912.t1;Name=K3A94_CDS-g11912.t1;Parent=K3A94_transcript-g11912.t1
contig_281	AUGUSTUS	CDS	681400	681837	1	+	2	ID=K3A94_CDS-g11912.t2;Name=K3A94_CDS-g11912.t2;Parent=K3A94_transcript-g11912.t2
contig_281	AUGUSTUS	intron	681838	681900	1	+	.	ID=K3A94_intron-g11912.t1;Name=K3A94_intron-g11912.t1;Parent=K3A94_transcript-g11912.t1
contig_281	AUGUSTUS	intron	681838	681900	1	+	.	ID=K3A94_intron-g11912.t2;Name=K3A94_intron-g11912.t2;Parent=K3A94_transcript-g11912.t2
contig_281	AUGUSTUS	exon	681901	682532	.	+	.	ID=K3A94_exon-g11912.t1;Name=K3A94_exon-g11912.t1;Parent=K3A94_transcript-g11912.t1
contig_281	AUGUSTUS	exon	681901	682532	.	+	.	ID=K3A94_exon-g11912.t2;Name=K3A94_exon-g11912.t2;Parent=K3A94_transcript-g11912.t2
contig_281	AUGUSTUS	CDS	681901	682532	1	+	2	ID=K3A94_CDS-g11912.t1;Name=K3A94_CDS-g11912.t1;Parent=K3A94_transcript-g11912.t1
contig_281	AUGUSTUS	CDS	681901	682532	1	+	2	ID=K3A94_CDS-g11912.t2;Name=K3A94_CDS-g11912.t2;Parent=K3A94_transcript-g11912.t2
contig_281	AUGUSTUS	intron	682533	682880	1	+	.	ID=K3A94_intron-g11912.t1;Name=K3A94_intron-g11912.t1;Parent=K3A94_transcript-g11912.t1
contig_281	AUGUSTUS	intron	682533	682880	1	+	.	ID=K3A94_intron-g11912.t2;Name=K3A94_intron-g11912.t2;Parent=K3A94_transcript-g11912.t2
contig_281	AUGUSTUS	exon	682881	683186	.	+	.	ID=K3A94_exon-g11912.t1;Name=K3A94_exon-g11912.t1;Parent=K3A94_transcript-g11912.t1
contig_281	AUGUSTUS	exon	682881	683186	.	+	.	ID=K3A94_exon-g11912.t2;Name=K3A94_exon-g11912.t2;Parent=K3A94_transcript-g11912.t2
contig_281	AUGUSTUS	CDS	682881	683186	1	+	0	ID=K3A94_CDS-g11912.t1;Name=K3A94_CDS-g11912.t1;Parent=K3A94_transcript-g11912.t1
contig_281	AUGUSTUS	CDS	682881	683186	0.99	+	0	ID=K3A94_CDS-g11912.t2;Name=K3A94_CDS-g11912.t2;Parent=K3A94_transcript-g11912.t2
contig_281	AUGUSTUS	intron	683187	683245	1	+	.	ID=K3A94_intron-g11912.t1;Name=K3A94_intron-g11912.t1;Parent=K3A94_transcript-g11912.t1
contig_281	AUGUSTUS	intron	683187	683245	1	+	.	ID=K3A94_intron-g11912.t2;Name=K3A94_intron-g11912.t2;Parent=K3A94_transcript-g11912.t2
contig_281	AUGUSTUS	exon	683246	683490	.	+	.	ID=K3A94_exon-g11912.t1;Name=K3A94_exon-g11912.t1;Parent=K3A94_transcript-g11912.t1
contig_281	AUGUSTUS	exon	683246	683490	.	+	.	ID=K3A94_exon-g11912.t2;Name=K3A94_exon-g11912.t2;Parent=K3A94_transcript-g11912.t2
contig_281	AUGUSTUS	CDS	683246	683490	1	+	0	ID=K3A94_CDS-g11912.t1;Name=K3A94_CDS-g11912.t1;Parent=K3A94_transcript-g11912.t1
contig_281	AUGUSTUS	CDS	683246	683490	1	+	0	ID=K3A94_CDS-g11912.t2;Name=K3A94_CDS-g11912.t2;Parent=K3A94_transcript-g11912.t2
contig_281	AUGUSTUS	intron	683491	683542	1	+	.	ID=K3A94_intron-g11912.t1;Name=K3A94_intron-g11912.t1;Parent=K3A94_transcript-g11912.t1
contig_281	AUGUSTUS	intron	683491	683542	1	+	.	ID=K3A94_intron-g11912.t2;Name=K3A94_intron-g11912.t2;Parent=K3A94_transcript-g11912.t2
contig_281	AUGUSTUS	exon	683543	683846	.	+	.	ID=K3A94_exon-g11912.t1;Name=K3A94_exon-g11912.t1;Parent=K3A94_transcript-g11912.t1
contig_281	AUGUSTUS	exon	683543	683846	.	+	.	ID=K3A94_exon-g11912.t2;Name=K3A94_exon-g11912.t2;Parent=K3A94_transcript-g11912.t2
contig_281	AUGUSTUS	CDS	683543	683846	1	+	1	ID=K3A94_CDS-g11912.t1;Name=K3A94_CDS-g11912.t1;Parent=K3A94_transcript-g11912.t1
contig_281	AUGUSTUS	CDS	683543	683846	1	+	1	ID=K3A94_CDS-g11912.t2;Name=K3A94_CDS-g11912.t2;Parent=K3A94_transcript-g11912.t2
contig_281	AUGUSTUS	intron	683847	684393	1	+	.	ID=K3A94_intron-g11912.t1;Name=K3A94_intron-g11912.t1;Parent=K3A94_transcript-g11912.t1
contig_281	AUGUSTUS	intron	683847	684393	1	+	.	ID=K3A94_intron-g11912.t2;Name=K3A94_intron-g11912.t2;Parent=K3A94_transcript-g11912.t2
contig_281	AUGUSTUS	exon	684394	684570	.	+	.	ID=K3A94_exon-g11912.t1;Name=K3A94_exon-g11912.t1;Parent=K3A94_transcript-g11912.t1
contig_281	AUGUSTUS	exon	684394	684570	.	+	.	ID=K3A94_exon-g11912.t2;Name=K3A94_exon-g11912.t2;Parent=K3A94_transcript-g11912.t2
contig_281	AUGUSTUS	CDS	684394	684570	1	+	0	ID=K3A94_CDS-g11912.t1;Name=K3A94_CDS-g11912.t1;Parent=K3A94_transcript-g11912.t1
contig_281	AUGUSTUS	CDS	684394	684570	0.98	+	0	ID=K3A94_CDS-g11912.t2;Name=K3A94_CDS-g11912.t2;Parent=K3A94_transcript-g11912.t2
contig_281	AUGUSTUS	intron	684571	686490	1	+	.	ID=K3A94_intron-g11912.t1;Name=K3A94_intron-g11912.t1;Parent=K3A94_transcript-g11912.t1
contig_281	AUGUSTUS	intron	684571	684712	0.98	+	.	ID=K3A94_intron-g11912.t2;Name=K3A94_intron-g11912.t2;Parent=K3A94_transcript-g11912.t2
contig_281	AUGUSTUS	exon	684713	684889	.	+	.	ID=K3A94_exon-g11912.t2;Name=K3A94_exon-g11912.t2;Parent=K3A94_transcript-g11912.t2
contig_281	AUGUSTUS	CDS	684713	684889	1	+	0	ID=K3A94_CDS-g11912.t2;Name=K3A94_CDS-g11912.t2;Parent=K3A94_transcript-g11912.t2
contig_281	AUGUSTUS	intron	684890	686490	1	+	.	ID=K3A94_intron-g11912.t2;Name=K3A94_intron-g11912.t2;Parent=K3A94_transcript-g11912.t2
contig_281	AUGUSTUS	exon	686491	686661	.	+	.	ID=K3A94_exon-g11912.t1;Name=K3A94_exon-g11912.t1;Parent=K3A94_transcript-g11912.t1
contig_281	AUGUSTUS	exon	686491	686661	.	+	.	ID=K3A94_exon-g11912.t2;Name=K3A94_exon-g11912.t2;Parent=K3A94_transcript-g11912.t2
contig_281	AUGUSTUS	CDS	686491	686661	1	+	0	ID=K3A94_CDS-g11912.t1;Name=K3A94_CDS-g11912.t1;Parent=K3A94_transcript-g11912.t1
contig_281	AUGUSTUS	CDS	686491	686661	1	+	0	ID=K3A94_CDS-g11912.t2;Name=K3A94_CDS-g11912.t2;Parent=K3A94_transcript-g11912.t2
contig_281	AUGUSTUS	intron	686662	686823	1	+	.	ID=K3A94_intron-g11912.t1;Name=K3A94_intron-g11912.t1;Parent=K3A94_transcript-g11912.t1
contig_281	AUGUSTUS	intron	686662	686823	1	+	.	ID=K3A94_intron-g11912.t2;Name=K3A94_intron-g11912.t2;Parent=K3A94_transcript-g11912.t2
contig_281	AUGUSTUS	exon	686824	687070	.	+	.	ID=K3A94_exon-g11912.t1;Name=K3A94_exon-g11912.t1;Parent=K3A94_transcript-g11912.t1
contig_281	AUGUSTUS	exon	686824	687070	.	+	.	ID=K3A94_exon-g11912.t2;Name=K3A94_exon-g11912.t2;Parent=K3A94_transcript-g11912.t2
contig_281	AUGUSTUS	CDS	686824	687070	1	+	0	ID=K3A94_CDS-g11912.t1;Name=K3A94_CDS-g11912.t1;Parent=K3A94_transcript-g11912.t1
contig_281	AUGUSTUS	CDS	686824	687070	1	+	0	ID=K3A94_CDS-g11912.t2;Name=K3A94_CDS-g11912.t2;Parent=K3A94_transcript-g11912.t2
contig_281	AUGUSTUS	intron	687071	687124	1	+	.	ID=K3A94_intron-g11912.t1;Name=K3A94_intron-g11912.t1;Parent=K3A94_transcript-g11912.t1
contig_281	AUGUSTUS	intron	687071	687124	1	+	.	ID=K3A94_intron-g11912.t2;Name=K3A94_intron-g11912.t2;Parent=K3A94_transcript-g11912.t2
contig_281	AUGUSTUS	exon	687125	687438	.	+	.	ID=K3A94_exon-g11912.t1;Name=K3A94_exon-g11912.t1;Parent=K3A94_transcript-g11912.t1
contig_281	AUGUSTUS	exon	687125	687438	.	+	.	ID=K3A94_exon-g11912.t2;Name=K3A94_exon-g11912.t2;Parent=K3A94_transcript-g11912.t2
contig_281	AUGUSTUS	CDS	687125	687438	1	+	2	ID=K3A94_CDS-g11912.t1;Name=K3A94_CDS-g11912.t1;Parent=K3A94_transcript-g11912.t1
contig_281	AUGUSTUS	CDS	687125	687438	1	+	2	ID=K3A94_CDS-g11912.t2;Name=K3A94_CDS-g11912.t2;Parent=K3A94_transcript-g11912.t2
contig_281	AUGUSTUS	stop_codon	687436	687438	.	+	0	ID=K3A94_stop_codon-g11912.t1;Name=K3A94_stop_codon-g11912.t1;Parent=K3A94_transcript-g11912.t1
contig_281	AUGUSTUS	stop_codon	687436	687438	.	+	0	ID=K3A94_stop_codon-g11912.t2;Name=K3A94_stop_codon-g11912.t2;Parent=K3A94_transcript-g11912.t2
contig_281	AUGUSTUS	gene	688326	691213	1	-	.	ID=K3A94_g11913;Name=K3A94_g11913
contig_281	AUGUSTUS	transcript	688326	691213	1	-	.	ID=K3A94_transcript-g11913.t1;Name=K3A94_transcript-g11913.t1;Parent=K3A94_g11913
contig_281	AUGUSTUS	stop_codon	688326	688328	.	-	0	ID=K3A94_stop_codon-g11913.t1;Name=K3A94_stop_codon-g11913.t1;Parent=K3A94_transcript-g11913.t1
contig_281	AUGUSTUS	exon	688326	688674	.	-	.	ID=K3A94_exon-g11913.t1;Name=K3A94_exon-g11913.t1;Parent=K3A94_transcript-g11913.t1
contig_281	AUGUSTUS	CDS	688326	688674	1	-	1	ID=K3A94_CDS-g11913.t1;Name=K3A94_CDS-g11913.t1;Parent=K3A94_transcript-g11913.t1
contig_281	AUGUSTUS	intron	688675	688742	1	-	.	ID=K3A94_intron-g11913.t1;Name=K3A94_intron-g11913.t1;Parent=K3A94_transcript-g11913.t1
contig_281	AUGUSTUS	exon	688743	688864	.	-	.	ID=K3A94_exon-g11913.t1;Name=K3A94_exon-g11913.t1;Parent=K3A94_transcript-g11913.t1
contig_281	AUGUSTUS	CDS	688743	688864	1	-	0	ID=K3A94_CDS-g11913.t1;Name=K3A94_CDS-g11913.t1;Parent=K3A94_transcript-g11913.t1
contig_281	AUGUSTUS	intron	688865	688918	1	-	.	ID=K3A94_intron-g11913.t1;Name=K3A94_intron-g11913.t1;Parent=K3A94_transcript-g11913.t1
contig_281	AUGUSTUS	exon	688919	689054	.	-	.	ID=K3A94_exon-g11913.t1;Name=K3A94_exon-g11913.t1;Parent=K3A94_transcript-g11913.t1
contig_281	AUGUSTUS	CDS	688919	689054	1	-	1	ID=K3A94_CDS-g11913.t1;Name=K3A94_CDS-g11913.t1;Parent=K3A94_transcript-g11913.t1
contig_281	AUGUSTUS	intron	689055	689314	1	-	.	ID=K3A94_intron-g11913.t1;Name=K3A94_intron-g11913.t1;Parent=K3A94_transcript-g11913.t1
contig_281	AUGUSTUS	exon	689315	689513	.	-	.	ID=K3A94_exon-g11913.t1;Name=K3A94_exon-g11913.t1;Parent=K3A94_transcript-g11913.t1
contig_281	AUGUSTUS	CDS	689315	689513	1	-	2	ID=K3A94_CDS-g11913.t1;Name=K3A94_CDS-g11913.t1;Parent=K3A94_transcript-g11913.t1
contig_281	AUGUSTUS	intron	689514	689573	1	-	.	ID=K3A94_intron-g11913.t1;Name=K3A94_intron-g11913.t1;Parent=K3A94_transcript-g11913.t1
contig_281	AUGUSTUS	exon	689574	689726	.	-	.	ID=K3A94_exon-g11913.t1;Name=K3A94_exon-g11913.t1;Parent=K3A94_transcript-g11913.t1
contig_281	AUGUSTUS	CDS	689574	689726	1	-	2	ID=K3A94_CDS-g11913.t1;Name=K3A94_CDS-g11913.t1;Parent=K3A94_transcript-g11913.t1
contig_281	AUGUSTUS	intron	689727	689793	1	-	.	ID=K3A94_intron-g11913.t1;Name=K3A94_intron-g11913.t1;Parent=K3A94_transcript-g11913.t1
contig_281	AUGUSTUS	exon	689794	690108	.	-	.	ID=K3A94_exon-g11913.t1;Name=K3A94_exon-g11913.t1;Parent=K3A94_transcript-g11913.t1
contig_281	AUGUSTUS	CDS	689794	690108	1	-	2	ID=K3A94_CDS-g11913.t1;Name=K3A94_CDS-g11913.t1;Parent=K3A94_transcript-g11913.t1
contig_281	AUGUSTUS	intron	690109	690839	1	-	.	ID=K3A94_intron-g11913.t1;Name=K3A94_intron-g11913.t1;Parent=K3A94_transcript-g11913.t1
contig_281	AUGUSTUS	exon	690840	690990	.	-	.	ID=K3A94_exon-g11913.t1;Name=K3A94_exon-g11913.t1;Parent=K3A94_transcript-g11913.t1
contig_281	AUGUSTUS	CDS	690840	690990	1	-	0	ID=K3A94_CDS-g11913.t1;Name=K3A94_CDS-g11913.t1;Parent=K3A94_transcript-g11913.t1
contig_281	AUGUSTUS	intron	690991	691042	1	-	.	ID=K3A94_intron-g11913.t1;Name=K3A94_intron-g11913.t1;Parent=K3A94_transcript-g11913.t1
contig_281	AUGUSTUS	exon	691043	691213	.	-	.	ID=K3A94_exon-g11913.t1;Name=K3A94_exon-g11913.t1;Parent=K3A94_transcript-g11913.t1
contig_281	AUGUSTUS	CDS	691043	691213	1	-	0	ID=K3A94_CDS-g11913.t1;Name=K3A94_CDS-g11913.t1;Parent=K3A94_transcript-g11913.t1
contig_281	AUGUSTUS	start_codon	691211	691213	.	-	0	ID=K3A94_start_codon-g11913.t1;Name=K3A94_start_codon-g11913.t1;Parent=K3A94_transcript-g11913.t1
contig_281	AUGUSTUS	gene	691727	692516	0.65	+	.	ID=K3A94_g11914;Name=K3A94_g11914
contig_281	AUGUSTUS	transcript	691727	692516	0.65	+	.	ID=K3A94_transcript-g11914.t1;Name=K3A94_transcript-g11914.t1;Parent=K3A94_g11914
contig_281	AUGUSTUS	start_codon	691727	691729	.	+	0	ID=K3A94_start_codon-g11914.t1;Name=K3A94_start_codon-g11914.t1;Parent=K3A94_transcript-g11914.t1
contig_281	AUGUSTUS	exon	691727	691751	.	+	.	ID=K3A94_exon-g11914.t1;Name=K3A94_exon-g11914.t1;Parent=K3A94_transcript-g11914.t1
contig_281	AUGUSTUS	CDS	691727	691751	0.8	+	0	ID=K3A94_CDS-g11914.t1;Name=K3A94_CDS-g11914.t1;Parent=K3A94_transcript-g11914.t1
contig_281	AUGUSTUS	intron	691752	691813	1	+	.	ID=K3A94_intron-g11914.t1;Name=K3A94_intron-g11914.t1;Parent=K3A94_transcript-g11914.t1
contig_281	AUGUSTUS	exon	691814	692102	.	+	.	ID=K3A94_exon-g11914.t1;Name=K3A94_exon-g11914.t1;Parent=K3A94_transcript-g11914.t1
contig_281	AUGUSTUS	CDS	691814	692102	0.99	+	2	ID=K3A94_CDS-g11914.t1;Name=K3A94_CDS-g11914.t1;Parent=K3A94_transcript-g11914.t1
contig_281	AUGUSTUS	intron	692103	692151	1	+	.	ID=K3A94_intron-g11914.t1;Name=K3A94_intron-g11914.t1;Parent=K3A94_transcript-g11914.t1
contig_281	AUGUSTUS	exon	692152	692314	.	+	.	ID=K3A94_exon-g11914.t1;Name=K3A94_exon-g11914.t1;Parent=K3A94_transcript-g11914.t1
contig_281	AUGUSTUS	CDS	692152	692314	1	+	1	ID=K3A94_CDS-g11914.t1;Name=K3A94_CDS-g11914.t1;Parent=K3A94_transcript-g11914.t1
contig_281	AUGUSTUS	intron	692315	692369	1	+	.	ID=K3A94_intron-g11914.t1;Name=K3A94_intron-g11914.t1;Parent=K3A94_transcript-g11914.t1
contig_281	AUGUSTUS	exon	692370	692516	.	+	.	ID=K3A94_exon-g11914.t1;Name=K3A94_exon-g11914.t1;Parent=K3A94_transcript-g11914.t1
contig_281	AUGUSTUS	CDS	692370	692516	0.84	+	0	ID=K3A94_CDS-g11914.t1;Name=K3A94_CDS-g11914.t1;Parent=K3A94_transcript-g11914.t1
contig_281	AUGUSTUS	stop_codon	692514	692516	.	+	0	ID=K3A94_stop_codon-g11914.t1;Name=K3A94_stop_codon-g11914.t1;Parent=K3A94_transcript-g11914.t1
contig_281	AUGUSTUS	gene	693989	698612	1	-	.	ID=K3A94_g11915;Name=K3A94_g11915
contig_281	AUGUSTUS	transcript	693989	698612	1	-	.	ID=K3A94_transcript-g11915.t1;Name=K3A94_transcript-g11915.t1;Parent=K3A94_g11915
contig_281	AUGUSTUS	stop_codon	693989	693991	.	-	0	ID=K3A94_stop_codon-g11915.t1;Name=K3A94_stop_codon-g11915.t1;Parent=K3A94_transcript-g11915.t1
contig_281	AUGUSTUS	exon	693989	695097	.	-	.	ID=K3A94_exon-g11915.t1;Name=K3A94_exon-g11915.t1;Parent=K3A94_transcript-g11915.t1
contig_281	AUGUSTUS	CDS	693989	695097	1	-	2	ID=K3A94_CDS-g11915.t1;Name=K3A94_CDS-g11915.t1;Parent=K3A94_transcript-g11915.t1
contig_281	AUGUSTUS	intron	695098	695291	1	-	.	ID=K3A94_intron-g11915.t1;Name=K3A94_intron-g11915.t1;Parent=K3A94_transcript-g11915.t1
contig_281	AUGUSTUS	exon	695292	695540	.	-	.	ID=K3A94_exon-g11915.t1;Name=K3A94_exon-g11915.t1;Parent=K3A94_transcript-g11915.t1
contig_281	AUGUSTUS	CDS	695292	695540	1	-	2	ID=K3A94_CDS-g11915.t1;Name=K3A94_CDS-g11915.t1;Parent=K3A94_transcript-g11915.t1
contig_281	AUGUSTUS	intron	695541	695591	1	-	.	ID=K3A94_intron-g11915.t1;Name=K3A94_intron-g11915.t1;Parent=K3A94_transcript-g11915.t1
contig_281	AUGUSTUS	exon	695592	695761	.	-	.	ID=K3A94_exon-g11915.t1;Name=K3A94_exon-g11915.t1;Parent=K3A94_transcript-g11915.t1
contig_281	AUGUSTUS	CDS	695592	695761	1	-	1	ID=K3A94_CDS-g11915.t1;Name=K3A94_CDS-g11915.t1;Parent=K3A94_transcript-g11915.t1
contig_281	AUGUSTUS	intron	695762	696367	1	-	.	ID=K3A94_intron-g11915.t1;Name=K3A94_intron-g11915.t1;Parent=K3A94_transcript-g11915.t1
contig_281	AUGUSTUS	exon	696368	696470	.	-	.	ID=K3A94_exon-g11915.t1;Name=K3A94_exon-g11915.t1;Parent=K3A94_transcript-g11915.t1
contig_281	AUGUSTUS	CDS	696368	696470	1	-	2	ID=K3A94_CDS-g11915.t1;Name=K3A94_CDS-g11915.t1;Parent=K3A94_transcript-g11915.t1
contig_281	AUGUSTUS	intron	696471	696529	1	-	.	ID=K3A94_intron-g11915.t1;Name=K3A94_intron-g11915.t1;Parent=K3A94_transcript-g11915.t1
contig_281	AUGUSTUS	exon	696530	696782	.	-	.	ID=K3A94_exon-g11915.t1;Name=K3A94_exon-g11915.t1;Parent=K3A94_transcript-g11915.t1
contig_281	AUGUSTUS	CDS	696530	696782	1	-	0	ID=K3A94_CDS-g11915.t1;Name=K3A94_CDS-g11915.t1;Parent=K3A94_transcript-g11915.t1
contig_281	AUGUSTUS	intron	696783	696832	1	-	.	ID=K3A94_intron-g11915.t1;Name=K3A94_intron-g11915.t1;Parent=K3A94_transcript-g11915.t1
contig_281	AUGUSTUS	exon	696833	696958	.	-	.	ID=K3A94_exon-g11915.t1;Name=K3A94_exon-g11915.t1;Parent=K3A94_transcript-g11915.t1
contig_281	AUGUSTUS	CDS	696833	696958	1	-	0	ID=K3A94_CDS-g11915.t1;Name=K3A94_CDS-g11915.t1;Parent=K3A94_transcript-g11915.t1
contig_281	AUGUSTUS	intron	696959	698486	1	-	.	ID=K3A94_intron-g11915.t1;Name=K3A94_intron-g11915.t1;Parent=K3A94_transcript-g11915.t1
contig_281	AUGUSTUS	exon	698487	698612	.	-	.	ID=K3A94_exon-g11915.t1;Name=K3A94_exon-g11915.t1;Parent=K3A94_transcript-g11915.t1
contig_281	AUGUSTUS	CDS	698487	698612	1	-	0	ID=K3A94_CDS-g11915.t1;Name=K3A94_CDS-g11915.t1;Parent=K3A94_transcript-g11915.t1
contig_281	AUGUSTUS	start_codon	698610	698612	.	-	0	ID=K3A94_start_codon-g11915.t1;Name=K3A94_start_codon-g11915.t1;Parent=K3A94_transcript-g11915.t1
contig_281	AUGUSTUS	gene	699325	701100	0.39	+	.	ID=K3A94_g11916;Name=K3A94_g11916
contig_281	AUGUSTUS	transcript	699325	701100	0.39	+	.	ID=K3A94_transcript-g11916.t1;Name=K3A94_transcript-g11916.t1;Parent=K3A94_g11916
contig_281	AUGUSTUS	start_codon	699325	699327	.	+	0	ID=K3A94_start_codon-g11916.t1;Name=K3A94_start_codon-g11916.t1;Parent=K3A94_transcript-g11916.t1
contig_281	AUGUSTUS	exon	699325	699351	.	+	.	ID=K3A94_exon-g11916.t1;Name=K3A94_exon-g11916.t1;Parent=K3A94_transcript-g11916.t1
contig_281	AUGUSTUS	CDS	699325	699351	0.68	+	0	ID=K3A94_CDS-g11916.t1;Name=K3A94_CDS-g11916.t1;Parent=K3A94_transcript-g11916.t1
contig_281	AUGUSTUS	intron	699352	699841	1	+	.	ID=K3A94_intron-g11916.t1;Name=K3A94_intron-g11916.t1;Parent=K3A94_transcript-g11916.t1
contig_281	AUGUSTUS	exon	699842	700503	.	+	.	ID=K3A94_exon-g11916.t1;Name=K3A94_exon-g11916.t1;Parent=K3A94_transcript-g11916.t1
contig_281	AUGUSTUS	CDS	699842	700503	0.57	+	0	ID=K3A94_CDS-g11916.t1;Name=K3A94_CDS-g11916.t1;Parent=K3A94_transcript-g11916.t1
contig_281	AUGUSTUS	intron	700504	700703	1	+	.	ID=K3A94_intron-g11916.t1;Name=K3A94_intron-g11916.t1;Parent=K3A94_transcript-g11916.t1
contig_281	AUGUSTUS	exon	700704	701100	.	+	.	ID=K3A94_exon-g11916.t1;Name=K3A94_exon-g11916.t1;Parent=K3A94_transcript-g11916.t1
contig_281	AUGUSTUS	CDS	700704	701100	0.99	+	1	ID=K3A94_CDS-g11916.t1;Name=K3A94_CDS-g11916.t1;Parent=K3A94_transcript-g11916.t1
contig_281	AUGUSTUS	stop_codon	701098	701100	.	+	0	ID=K3A94_stop_codon-g11916.t1;Name=K3A94_stop_codon-g11916.t1;Parent=K3A94_transcript-g11916.t1
contig_281	AUGUSTUS	gene	706374	708583	1	+	.	ID=K3A94_g11917;Name=K3A94_g11917
contig_281	AUGUSTUS	transcript	706374	708583	1	+	.	ID=K3A94_transcript-g11917.t1;Name=K3A94_transcript-g11917.t1;Parent=K3A94_g11917
contig_281	AUGUSTUS	start_codon	706374	706376	.	+	0	ID=K3A94_start_codon-g11917.t1;Name=K3A94_start_codon-g11917.t1;Parent=K3A94_transcript-g11917.t1
contig_281	AUGUSTUS	exon	706374	706385	.	+	.	ID=K3A94_exon-g11917.t1;Name=K3A94_exon-g11917.t1;Parent=K3A94_transcript-g11917.t1
contig_281	AUGUSTUS	CDS	706374	706385	1	+	0	ID=K3A94_CDS-g11917.t1;Name=K3A94_CDS-g11917.t1;Parent=K3A94_transcript-g11917.t1
contig_281	AUGUSTUS	intron	706386	707371	1	+	.	ID=K3A94_intron-g11917.t1;Name=K3A94_intron-g11917.t1;Parent=K3A94_transcript-g11917.t1
contig_281	AUGUSTUS	exon	707372	707499	.	+	.	ID=K3A94_exon-g11917.t1;Name=K3A94_exon-g11917.t1;Parent=K3A94_transcript-g11917.t1
contig_281	AUGUSTUS	CDS	707372	707499	1	+	0	ID=K3A94_CDS-g11917.t1;Name=K3A94_CDS-g11917.t1;Parent=K3A94_transcript-g11917.t1
contig_281	AUGUSTUS	intron	707500	708315	1	+	.	ID=K3A94_intron-g11917.t1;Name=K3A94_intron-g11917.t1;Parent=K3A94_transcript-g11917.t1
contig_281	AUGUSTUS	exon	708316	708583	.	+	.	ID=K3A94_exon-g11917.t1;Name=K3A94_exon-g11917.t1;Parent=K3A94_transcript-g11917.t1
contig_281	AUGUSTUS	CDS	708316	708583	1	+	1	ID=K3A94_CDS-g11917.t1;Name=K3A94_CDS-g11917.t1;Parent=K3A94_transcript-g11917.t1
contig_281	AUGUSTUS	stop_codon	708581	708583	.	+	0	ID=K3A94_stop_codon-g11917.t1;Name=K3A94_stop_codon-g11917.t1;Parent=K3A94_transcript-g11917.t1
contig_281	AUGUSTUS	gene	710463	711477	0.88	-	.	ID=K3A94_g11918;Name=K3A94_g11918
contig_281	AUGUSTUS	transcript	710463	711477	0.88	-	.	ID=K3A94_transcript-g11918.t1;Name=K3A94_transcript-g11918.t1;Parent=K3A94_g11918
contig_281	AUGUSTUS	stop_codon	710463	710465	.	-	0	ID=K3A94_stop_codon-g11918.t1;Name=K3A94_stop_codon-g11918.t1;Parent=K3A94_transcript-g11918.t1
contig_281	AUGUSTUS	exon	710463	710721	.	-	.	ID=K3A94_exon-g11918.t1;Name=K3A94_exon-g11918.t1;Parent=K3A94_transcript-g11918.t1
contig_281	AUGUSTUS	CDS	710463	710721	0.99	-	1	ID=K3A94_CDS-g11918.t1;Name=K3A94_CDS-g11918.t1;Parent=K3A94_transcript-g11918.t1
contig_281	AUGUSTUS	intron	710722	710786	1	-	.	ID=K3A94_intron-g11918.t1;Name=K3A94_intron-g11918.t1;Parent=K3A94_transcript-g11918.t1
contig_281	AUGUSTUS	exon	710787	710935	.	-	.	ID=K3A94_exon-g11918.t1;Name=K3A94_exon-g11918.t1;Parent=K3A94_transcript-g11918.t1
contig_281	AUGUSTUS	CDS	710787	710935	1	-	0	ID=K3A94_CDS-g11918.t1;Name=K3A94_CDS-g11918.t1;Parent=K3A94_transcript-g11918.t1
contig_281	AUGUSTUS	intron	710936	711465	1	-	.	ID=K3A94_intron-g11918.t1;Name=K3A94_intron-g11918.t1;Parent=K3A94_transcript-g11918.t1
contig_281	AUGUSTUS	exon	711466	711477	.	-	.	ID=K3A94_exon-g11918.t1;Name=K3A94_exon-g11918.t1;Parent=K3A94_transcript-g11918.t1
contig_281	AUGUSTUS	CDS	711466	711477	0.89	-	0	ID=K3A94_CDS-g11918.t1;Name=K3A94_CDS-g11918.t1;Parent=K3A94_transcript-g11918.t1
contig_281	AUGUSTUS	start_codon	711475	711477	.	-	0	ID=K3A94_start_codon-g11918.t1;Name=K3A94_start_codon-g11918.t1;Parent=K3A94_transcript-g11918.t1
contig_281	AUGUSTUS	gene	717609	719083	1	+	.	ID=K3A94_g11919;Name=K3A94_g11919
contig_281	AUGUSTUS	transcript	717609	719083	1	+	.	ID=K3A94_transcript-g11919.t1;Name=K3A94_transcript-g11919.t1;Parent=K3A94_g11919
contig_281	AUGUSTUS	start_codon	717609	717611	.	+	0	ID=K3A94_start_codon-g11919.t1;Name=K3A94_start_codon-g11919.t1;Parent=K3A94_transcript-g11919.t1
contig_281	AUGUSTUS	exon	717609	717620	.	+	.	ID=K3A94_exon-g11919.t1;Name=K3A94_exon-g11919.t1;Parent=K3A94_transcript-g11919.t1
contig_281	AUGUSTUS	CDS	717609	717620	1	+	0	ID=K3A94_CDS-g11919.t1;Name=K3A94_CDS-g11919.t1;Parent=K3A94_transcript-g11919.t1
contig_281	AUGUSTUS	intron	717621	718186	1	+	.	ID=K3A94_intron-g11919.t1;Name=K3A94_intron-g11919.t1;Parent=K3A94_transcript-g11919.t1
contig_281	AUGUSTUS	exon	718187	718314	.	+	.	ID=K3A94_exon-g11919.t1;Name=K3A94_exon-g11919.t1;Parent=K3A94_transcript-g11919.t1
contig_281	AUGUSTUS	CDS	718187	718314	1	+	0	ID=K3A94_CDS-g11919.t1;Name=K3A94_CDS-g11919.t1;Parent=K3A94_transcript-g11919.t1
contig_281	AUGUSTUS	intron	718315	718809	1	+	.	ID=K3A94_intron-g11919.t1;Name=K3A94_intron-g11919.t1;Parent=K3A94_transcript-g11919.t1
contig_281	AUGUSTUS	exon	718810	719083	.	+	.	ID=K3A94_exon-g11919.t1;Name=K3A94_exon-g11919.t1;Parent=K3A94_transcript-g11919.t1
contig_281	AUGUSTUS	CDS	718810	719083	1	+	1	ID=K3A94_CDS-g11919.t1;Name=K3A94_CDS-g11919.t1;Parent=K3A94_transcript-g11919.t1
contig_281	AUGUSTUS	stop_codon	719081	719083	.	+	0	ID=K3A94_stop_codon-g11919.t1;Name=K3A94_stop_codon-g11919.t1;Parent=K3A94_transcript-g11919.t1
contig_281	AUGUSTUS	gene	721335	721947	1	+	.	ID=K3A94_g11920;Name=K3A94_g11920
contig_281	AUGUSTUS	transcript	721335	721947	1	+	.	ID=K3A94_transcript-g11920.t1;Name=K3A94_transcript-g11920.t1;Parent=K3A94_g11920
contig_281	AUGUSTUS	start_codon	721335	721337	.	+	0	ID=K3A94_start_codon-g11920.t1;Name=K3A94_start_codon-g11920.t1;Parent=K3A94_transcript-g11920.t1
contig_281	AUGUSTUS	exon	721335	721346	.	+	.	ID=K3A94_exon-g11920.t1;Name=K3A94_exon-g11920.t1;Parent=K3A94_transcript-g11920.t1
contig_281	AUGUSTUS	CDS	721335	721346	1	+	0	ID=K3A94_CDS-g11920.t1;Name=K3A94_CDS-g11920.t1;Parent=K3A94_transcript-g11920.t1
contig_281	AUGUSTUS	intron	721347	721407	1	+	.	ID=K3A94_intron-g11920.t1;Name=K3A94_intron-g11920.t1;Parent=K3A94_transcript-g11920.t1
contig_281	AUGUSTUS	exon	721408	721517	.	+	.	ID=K3A94_exon-g11920.t1;Name=K3A94_exon-g11920.t1;Parent=K3A94_transcript-g11920.t1
contig_281	AUGUSTUS	CDS	721408	721517	1	+	0	ID=K3A94_CDS-g11920.t1;Name=K3A94_CDS-g11920.t1;Parent=K3A94_transcript-g11920.t1
contig_281	AUGUSTUS	intron	721518	721688	1	+	.	ID=K3A94_intron-g11920.t1;Name=K3A94_intron-g11920.t1;Parent=K3A94_transcript-g11920.t1
contig_281	AUGUSTUS	exon	721689	721947	.	+	.	ID=K3A94_exon-g11920.t1;Name=K3A94_exon-g11920.t1;Parent=K3A94_transcript-g11920.t1
contig_281	AUGUSTUS	CDS	721689	721947	1	+	1	ID=K3A94_CDS-g11920.t1;Name=K3A94_CDS-g11920.t1;Parent=K3A94_transcript-g11920.t1
contig_281	AUGUSTUS	stop_codon	721945	721947	.	+	0	ID=K3A94_stop_codon-g11920.t1;Name=K3A94_stop_codon-g11920.t1;Parent=K3A94_transcript-g11920.t1
contig_281	AUGUSTUS	gene	737493	740089	0.99	+	.	ID=K3A94_g11921;Name=K3A94_g11921
contig_281	AUGUSTUS	transcript	737493	740089	0.99	+	.	ID=K3A94_transcript-g11921.t1;Name=K3A94_transcript-g11921.t1;Parent=K3A94_g11921
contig_281	AUGUSTUS	start_codon	737493	737495	.	+	0	ID=K3A94_start_codon-g11921.t1;Name=K3A94_start_codon-g11921.t1;Parent=K3A94_transcript-g11921.t1
contig_281	AUGUSTUS	exon	737493	737504	.	+	.	ID=K3A94_exon-g11921.t1;Name=K3A94_exon-g11921.t1;Parent=K3A94_transcript-g11921.t1
contig_281	AUGUSTUS	CDS	737493	737504	1	+	0	ID=K3A94_CDS-g11921.t1;Name=K3A94_CDS-g11921.t1;Parent=K3A94_transcript-g11921.t1
contig_281	AUGUSTUS	intron	737505	739282	1	+	.	ID=K3A94_intron-g11921.t1;Name=K3A94_intron-g11921.t1;Parent=K3A94_transcript-g11921.t1
contig_281	AUGUSTUS	exon	739283	739956	.	+	.	ID=K3A94_exon-g11921.t1;Name=K3A94_exon-g11921.t1;Parent=K3A94_transcript-g11921.t1
contig_281	AUGUSTUS	CDS	739283	739956	1	+	0	ID=K3A94_CDS-g11921.t1;Name=K3A94_CDS-g11921.t1;Parent=K3A94_transcript-g11921.t1
contig_281	AUGUSTUS	intron	739957	740013	1	+	.	ID=K3A94_intron-g11921.t1;Name=K3A94_intron-g11921.t1;Parent=K3A94_transcript-g11921.t1
contig_281	AUGUSTUS	exon	740014	740089	.	+	.	ID=K3A94_exon-g11921.t1;Name=K3A94_exon-g11921.t1;Parent=K3A94_transcript-g11921.t1
contig_281	AUGUSTUS	CDS	740014	740089	0.99	+	1	ID=K3A94_CDS-g11921.t1;Name=K3A94_CDS-g11921.t1;Parent=K3A94_transcript-g11921.t1
contig_281	AUGUSTUS	stop_codon	740087	740089	.	+	0	ID=K3A94_stop_codon-g11921.t1;Name=K3A94_stop_codon-g11921.t1;Parent=K3A94_transcript-g11921.t1
contig_281	AUGUSTUS	gene	746710	753681	1	+	.	ID=K3A94_g11922;Name=K3A94_g11922
contig_281	AUGUSTUS	transcript	746710	753681	1	+	.	ID=K3A94_transcript-g11922.t1;Name=K3A94_transcript-g11922.t1;Parent=K3A94_g11922
contig_281	AUGUSTUS	start_codon	746710	746712	.	+	0	ID=K3A94_start_codon-g11922.t1;Name=K3A94_start_codon-g11922.t1;Parent=K3A94_transcript-g11922.t1
contig_281	AUGUSTUS	exon	746710	746721	.	+	.	ID=K3A94_exon-g11922.t1;Name=K3A94_exon-g11922.t1;Parent=K3A94_transcript-g11922.t1
contig_281	AUGUSTUS	CDS	746710	746721	1	+	0	ID=K3A94_CDS-g11922.t1;Name=K3A94_CDS-g11922.t1;Parent=K3A94_transcript-g11922.t1
contig_281	AUGUSTUS	intron	746722	751176	1	+	.	ID=K3A94_intron-g11922.t1;Name=K3A94_intron-g11922.t1;Parent=K3A94_transcript-g11922.t1
contig_281	AUGUSTUS	exon	751177	751327	.	+	.	ID=K3A94_exon-g11922.t1;Name=K3A94_exon-g11922.t1;Parent=K3A94_transcript-g11922.t1
contig_281	AUGUSTUS	CDS	751177	751327	1	+	0	ID=K3A94_CDS-g11922.t1;Name=K3A94_CDS-g11922.t1;Parent=K3A94_transcript-g11922.t1
contig_281	AUGUSTUS	intron	751328	752104	1	+	.	ID=K3A94_intron-g11922.t1;Name=K3A94_intron-g11922.t1;Parent=K3A94_transcript-g11922.t1
contig_281	AUGUSTUS	exon	752105	753236	.	+	.	ID=K3A94_exon-g11922.t1;Name=K3A94_exon-g11922.t1;Parent=K3A94_transcript-g11922.t1
contig_281	AUGUSTUS	CDS	752105	753236	1	+	2	ID=K3A94_CDS-g11922.t1;Name=K3A94_CDS-g11922.t1;Parent=K3A94_transcript-g11922.t1
contig_281	AUGUSTUS	intron	753237	753602	1	+	.	ID=K3A94_intron-g11922.t1;Name=K3A94_intron-g11922.t1;Parent=K3A94_transcript-g11922.t1
contig_281	AUGUSTUS	exon	753603	753681	.	+	.	ID=K3A94_exon-g11922.t1;Name=K3A94_exon-g11922.t1;Parent=K3A94_transcript-g11922.t1
contig_281	AUGUSTUS	CDS	753603	753681	1	+	1	ID=K3A94_CDS-g11922.t1;Name=K3A94_CDS-g11922.t1;Parent=K3A94_transcript-g11922.t1
contig_281	AUGUSTUS	stop_codon	753679	753681	.	+	0	ID=K3A94_stop_codon-g11922.t1;Name=K3A94_stop_codon-g11922.t1;Parent=K3A94_transcript-g11922.t1
contig_281	AUGUSTUS	gene	762877	763544	1	+	.	ID=K3A94_g11923;Name=K3A94_g11923
contig_281	AUGUSTUS	transcript	762877	763544	1	+	.	ID=K3A94_transcript-g11923.t1;Name=K3A94_transcript-g11923.t1;Parent=K3A94_g11923
contig_281	AUGUSTUS	start_codon	762877	762879	.	+	0	ID=K3A94_start_codon-g11923.t1;Name=K3A94_start_codon-g11923.t1;Parent=K3A94_transcript-g11923.t1
contig_281	AUGUSTUS	exon	762877	762888	.	+	.	ID=K3A94_exon-g11923.t1;Name=K3A94_exon-g11923.t1;Parent=K3A94_transcript-g11923.t1
contig_281	AUGUSTUS	CDS	762877	762888	1	+	0	ID=K3A94_CDS-g11923.t1;Name=K3A94_CDS-g11923.t1;Parent=K3A94_transcript-g11923.t1
contig_281	AUGUSTUS	intron	762889	763056	1	+	.	ID=K3A94_intron-g11923.t1;Name=K3A94_intron-g11923.t1;Parent=K3A94_transcript-g11923.t1
contig_281	AUGUSTUS	exon	763057	763199	.	+	.	ID=K3A94_exon-g11923.t1;Name=K3A94_exon-g11923.t1;Parent=K3A94_transcript-g11923.t1
contig_281	AUGUSTUS	CDS	763057	763199	1	+	0	ID=K3A94_CDS-g11923.t1;Name=K3A94_CDS-g11923.t1;Parent=K3A94_transcript-g11923.t1
contig_281	AUGUSTUS	intron	763200	763264	1	+	.	ID=K3A94_intron-g11923.t1;Name=K3A94_intron-g11923.t1;Parent=K3A94_transcript-g11923.t1
contig_281	AUGUSTUS	exon	763265	763544	.	+	.	ID=K3A94_exon-g11923.t1;Name=K3A94_exon-g11923.t1;Parent=K3A94_transcript-g11923.t1
contig_281	AUGUSTUS	CDS	763265	763544	1	+	1	ID=K3A94_CDS-g11923.t1;Name=K3A94_CDS-g11923.t1;Parent=K3A94_transcript-g11923.t1
contig_281	AUGUSTUS	stop_codon	763542	763544	.	+	0	ID=K3A94_stop_codon-g11923.t1;Name=K3A94_stop_codon-g11923.t1;Parent=K3A94_transcript-g11923.t1
contig_281	AUGUSTUS	gene	773425	773649	0.81	+	.	ID=K3A94_g11924;Name=K3A94_g11924
contig_281	AUGUSTUS	transcript	773425	773649	0.81	+	.	ID=K3A94_transcript-g11924.t1;Name=K3A94_transcript-g11924.t1;Parent=K3A94_g11924
contig_281	AUGUSTUS	start_codon	773425	773427	.	+	0	ID=K3A94_start_codon-g11924.t1;Name=K3A94_start_codon-g11924.t1;Parent=K3A94_transcript-g11924.t1
contig_281	AUGUSTUS	exon	773425	773649	.	+	.	ID=K3A94_exon-g11924.t1;Name=K3A94_exon-g11924.t1;Parent=K3A94_transcript-g11924.t1
contig_281	AUGUSTUS	CDS	773425	773649	0.81	+	0	ID=K3A94_CDS-g11924.t1;Name=K3A94_CDS-g11924.t1;Parent=K3A94_transcript-g11924.t1
contig_281	AUGUSTUS	stop_codon	773647	773649	.	+	0	ID=K3A94_stop_codon-g11924.t1;Name=K3A94_stop_codon-g11924.t1;Parent=K3A94_transcript-g11924.t1
contig_281	AUGUSTUS	gene	778011	783358	1	+	.	ID=K3A94_g11925;Name=K3A94_g11925
contig_281	AUGUSTUS	transcript	778011	783358	1	+	.	ID=K3A94_transcript-g11925.t1;Name=K3A94_transcript-g11925.t1;Parent=K3A94_g11925
contig_281	AUGUSTUS	start_codon	778011	778013	.	+	0	ID=K3A94_start_codon-g11925.t1;Name=K3A94_start_codon-g11925.t1;Parent=K3A94_transcript-g11925.t1
contig_281	AUGUSTUS	exon	778011	778037	.	+	.	ID=K3A94_exon-g11925.t1;Name=K3A94_exon-g11925.t1;Parent=K3A94_transcript-g11925.t1
contig_281	AUGUSTUS	CDS	778011	778037	1	+	0	ID=K3A94_CDS-g11925.t1;Name=K3A94_CDS-g11925.t1;Parent=K3A94_transcript-g11925.t1
contig_281	AUGUSTUS	intron	778038	779667	1	+	.	ID=K3A94_intron-g11925.t1;Name=K3A94_intron-g11925.t1;Parent=K3A94_transcript-g11925.t1
contig_281	AUGUSTUS	exon	779668	779780	.	+	.	ID=K3A94_exon-g11925.t1;Name=K3A94_exon-g11925.t1;Parent=K3A94_transcript-g11925.t1
contig_281	AUGUSTUS	CDS	779668	779780	1	+	0	ID=K3A94_CDS-g11925.t1;Name=K3A94_CDS-g11925.t1;Parent=K3A94_transcript-g11925.t1
contig_281	AUGUSTUS	intron	779781	783087	1	+	.	ID=K3A94_intron-g11925.t1;Name=K3A94_intron-g11925.t1;Parent=K3A94_transcript-g11925.t1
contig_281	AUGUSTUS	exon	783088	783358	.	+	.	ID=K3A94_exon-g11925.t1;Name=K3A94_exon-g11925.t1;Parent=K3A94_transcript-g11925.t1
contig_281	AUGUSTUS	CDS	783088	783358	1	+	1	ID=K3A94_CDS-g11925.t1;Name=K3A94_CDS-g11925.t1;Parent=K3A94_transcript-g11925.t1
contig_281	AUGUSTUS	stop_codon	783356	783358	.	+	0	ID=K3A94_stop_codon-g11925.t1;Name=K3A94_stop_codon-g11925.t1;Parent=K3A94_transcript-g11925.t1
contig_281	AUGUSTUS	gene	786728	789300	1.66	-	.	ID=K3A94_g11926;Name=K3A94_g11926
contig_281	AUGUSTUS	transcript	786728	789300	0.66	-	.	ID=K3A94_transcript-g11926.t1;Name=K3A94_transcript-g11926.t1;Parent=K3A94_g11926
contig_281	AUGUSTUS	transcript	786728	787727	1	-	.	ID=K3A94_transcript-g11926.t2;Name=K3A94_transcript-g11926.t2;Parent=K3A94_g11926
contig_281	AUGUSTUS	stop_codon	786728	786730	.	-	0	ID=K3A94_stop_codon-g11926.t1;Name=K3A94_stop_codon-g11926.t1;Parent=K3A94_transcript-g11926.t1
contig_281	AUGUSTUS	stop_codon	786728	786730	.	-	0	ID=K3A94_stop_codon-g11926.t2;Name=K3A94_stop_codon-g11926.t2;Parent=K3A94_transcript-g11926.t2
contig_281	AUGUSTUS	exon	786728	787115	.	-	.	ID=K3A94_exon-g11926.t1;Name=K3A94_exon-g11926.t1;Parent=K3A94_transcript-g11926.t1
contig_281	AUGUSTUS	exon	786728	787115	.	-	.	ID=K3A94_exon-g11926.t2;Name=K3A94_exon-g11926.t2;Parent=K3A94_transcript-g11926.t2
contig_281	AUGUSTUS	CDS	786728	787115	1	-	1	ID=K3A94_CDS-g11926.t1;Name=K3A94_CDS-g11926.t1;Parent=K3A94_transcript-g11926.t1
contig_281	AUGUSTUS	CDS	786728	787115	1	-	1	ID=K3A94_CDS-g11926.t2;Name=K3A94_CDS-g11926.t2;Parent=K3A94_transcript-g11926.t2
contig_281	AUGUSTUS	intron	787116	787203	1	-	.	ID=K3A94_intron-g11926.t1;Name=K3A94_intron-g11926.t1;Parent=K3A94_transcript-g11926.t1
contig_281	AUGUSTUS	intron	787116	787203	1	-	.	ID=K3A94_intron-g11926.t2;Name=K3A94_intron-g11926.t2;Parent=K3A94_transcript-g11926.t2
contig_281	AUGUSTUS	exon	787204	787365	.	-	.	ID=K3A94_exon-g11926.t1;Name=K3A94_exon-g11926.t1;Parent=K3A94_transcript-g11926.t1
contig_281	AUGUSTUS	exon	787204	787365	.	-	.	ID=K3A94_exon-g11926.t2;Name=K3A94_exon-g11926.t2;Parent=K3A94_transcript-g11926.t2
contig_281	AUGUSTUS	CDS	787204	787365	1	-	1	ID=K3A94_CDS-g11926.t1;Name=K3A94_CDS-g11926.t1;Parent=K3A94_transcript-g11926.t1
contig_281	AUGUSTUS	CDS	787204	787365	1	-	1	ID=K3A94_CDS-g11926.t2;Name=K3A94_CDS-g11926.t2;Parent=K3A94_transcript-g11926.t2
contig_281	AUGUSTUS	intron	787366	787439	1	-	.	ID=K3A94_intron-g11926.t1;Name=K3A94_intron-g11926.t1;Parent=K3A94_transcript-g11926.t1
contig_281	AUGUSTUS	intron	787366	787439	1	-	.	ID=K3A94_intron-g11926.t2;Name=K3A94_intron-g11926.t2;Parent=K3A94_transcript-g11926.t2
contig_281	AUGUSTUS	exon	787440	787588	.	-	.	ID=K3A94_exon-g11926.t1;Name=K3A94_exon-g11926.t1;Parent=K3A94_transcript-g11926.t1
contig_281	AUGUSTUS	exon	787440	787588	.	-	.	ID=K3A94_exon-g11926.t2;Name=K3A94_exon-g11926.t2;Parent=K3A94_transcript-g11926.t2
contig_281	AUGUSTUS	CDS	787440	787588	1	-	0	ID=K3A94_CDS-g11926.t1;Name=K3A94_CDS-g11926.t1;Parent=K3A94_transcript-g11926.t1
contig_281	AUGUSTUS	CDS	787440	787588	1	-	0	ID=K3A94_CDS-g11926.t2;Name=K3A94_CDS-g11926.t2;Parent=K3A94_transcript-g11926.t2
contig_281	AUGUSTUS	intron	787589	789252	1	-	.	ID=K3A94_intron-g11926.t1;Name=K3A94_intron-g11926.t1;Parent=K3A94_transcript-g11926.t1
contig_281	AUGUSTUS	intron	787589	787712	1	-	.	ID=K3A94_intron-g11926.t2;Name=K3A94_intron-g11926.t2;Parent=K3A94_transcript-g11926.t2
contig_281	AUGUSTUS	exon	787713	787727	.	-	.	ID=K3A94_exon-g11926.t2;Name=K3A94_exon-g11926.t2;Parent=K3A94_transcript-g11926.t2
contig_281	AUGUSTUS	CDS	787713	787727	1	-	0	ID=K3A94_CDS-g11926.t2;Name=K3A94_CDS-g11926.t2;Parent=K3A94_transcript-g11926.t2
contig_281	AUGUSTUS	start_codon	787725	787727	.	-	0	ID=K3A94_start_codon-g11926.t2;Name=K3A94_start_codon-g11926.t2;Parent=K3A94_transcript-g11926.t2
contig_281	AUGUSTUS	exon	789253	789300	.	-	.	ID=K3A94_exon-g11926.t1;Name=K3A94_exon-g11926.t1;Parent=K3A94_transcript-g11926.t1
contig_281	AUGUSTUS	CDS	789253	789300	0.66	-	0	ID=K3A94_CDS-g11926.t1;Name=K3A94_CDS-g11926.t1;Parent=K3A94_transcript-g11926.t1
contig_281	AUGUSTUS	start_codon	789298	789300	.	-	0	ID=K3A94_start_codon-g11926.t1;Name=K3A94_start_codon-g11926.t1;Parent=K3A94_transcript-g11926.t1
contig_281	AUGUSTUS	gene	795583	800335	0.98	+	.	ID=K3A94_g11927;Name=K3A94_g11927
contig_281	AUGUSTUS	transcript	795583	800335	0.98	+	.	ID=K3A94_transcript-g11927.t1;Name=K3A94_transcript-g11927.t1;Parent=K3A94_g11927
contig_281	AUGUSTUS	start_codon	795583	795585	.	+	0	ID=K3A94_start_codon-g11927.t1;Name=K3A94_start_codon-g11927.t1;Parent=K3A94_transcript-g11927.t1
contig_281	AUGUSTUS	exon	795583	795594	.	+	.	ID=K3A94_exon-g11927.t1;Name=K3A94_exon-g11927.t1;Parent=K3A94_transcript-g11927.t1
contig_281	AUGUSTUS	CDS	795583	795594	1	+	0	ID=K3A94_CDS-g11927.t1;Name=K3A94_CDS-g11927.t1;Parent=K3A94_transcript-g11927.t1
contig_281	AUGUSTUS	intron	795595	795864	1	+	.	ID=K3A94_intron-g11927.t1;Name=K3A94_intron-g11927.t1;Parent=K3A94_transcript-g11927.t1
contig_281	AUGUSTUS	exon	795865	796082	.	+	.	ID=K3A94_exon-g11927.t1;Name=K3A94_exon-g11927.t1;Parent=K3A94_transcript-g11927.t1
contig_281	AUGUSTUS	CDS	795865	796082	1	+	0	ID=K3A94_CDS-g11927.t1;Name=K3A94_CDS-g11927.t1;Parent=K3A94_transcript-g11927.t1
contig_281	AUGUSTUS	intron	796083	796518	1	+	.	ID=K3A94_intron-g11927.t1;Name=K3A94_intron-g11927.t1;Parent=K3A94_transcript-g11927.t1
contig_281	AUGUSTUS	exon	796519	796795	.	+	.	ID=K3A94_exon-g11927.t1;Name=K3A94_exon-g11927.t1;Parent=K3A94_transcript-g11927.t1
contig_281	AUGUSTUS	CDS	796519	796795	1	+	1	ID=K3A94_CDS-g11927.t1;Name=K3A94_CDS-g11927.t1;Parent=K3A94_transcript-g11927.t1
contig_281	AUGUSTUS	intron	796796	800239	1	+	.	ID=K3A94_intron-g11927.t1;Name=K3A94_intron-g11927.t1;Parent=K3A94_transcript-g11927.t1
contig_281	AUGUSTUS	exon	800240	800335	.	+	.	ID=K3A94_exon-g11927.t1;Name=K3A94_exon-g11927.t1;Parent=K3A94_transcript-g11927.t1
contig_281	AUGUSTUS	CDS	800240	800335	0.98	+	0	ID=K3A94_CDS-g11927.t1;Name=K3A94_CDS-g11927.t1;Parent=K3A94_transcript-g11927.t1
contig_281	AUGUSTUS	stop_codon	800333	800335	.	+	0	ID=K3A94_stop_codon-g11927.t1;Name=K3A94_stop_codon-g11927.t1;Parent=K3A94_transcript-g11927.t1
contig_281	tRNAscan-SE	gene	803555	803628	.	-	.	ID=K3A94_Trna-Val-AAC.3;Name=K3A94_Trna-Val-AAC.3
contig_281	tRNAscan-SE	exon	803555	803628	.	-	.	ID=K3A94_exon-Trna-Val-AAC.3;Parent=K3A94_Trna-Val-AAC.3;product=K3A94_tRNA-Val
contig_281	tRNAscan-SE	tRNA	803555	803628	.	-	.	ID=K3A94_rna-Trna-Val-AAC.3;Parent=K3A94_Trna-Val-AAC.3;product=K3A94_tRNA-Val
contig_281	cmscan	gene	803556	803628	.	-	.	ID=K3A94_RF00005.137;Name=K3A94_RF00005.137
contig_281	cmscan	exon	803556	803628	.	-	.	ID=K3A94_exon-RF00005.137;Parent=K3A94_RF00005.137;product=K3A94_tRNA
contig_281	cmscan	tRNA	803556	803628	.	-	.	ID=K3A94_rna-RF00005.137;Parent=K3A94_RF00005.137;product=K3A94_tRNA
contig_281	AUGUSTUS	gene	805200	806937	0.94	+	.	ID=K3A94_g11928;Name=K3A94_g11928
contig_281	AUGUSTUS	transcript	805200	806937	0.94	+	.	ID=K3A94_transcript-g11928.t1;Name=K3A94_transcript-g11928.t1;Parent=K3A94_g11928
contig_281	AUGUSTUS	start_codon	805200	805202	.	+	0	ID=K3A94_start_codon-g11928.t1;Name=K3A94_start_codon-g11928.t1;Parent=K3A94_transcript-g11928.t1
contig_281	AUGUSTUS	exon	805200	805307	.	+	.	ID=K3A94_exon-g11928.t1;Name=K3A94_exon-g11928.t1;Parent=K3A94_transcript-g11928.t1
contig_281	AUGUSTUS	CDS	805200	805307	0.95	+	0	ID=K3A94_CDS-g11928.t1;Name=K3A94_CDS-g11928.t1;Parent=K3A94_transcript-g11928.t1
contig_281	AUGUSTUS	intron	805308	805401	0.99	+	.	ID=K3A94_intron-g11928.t1;Name=K3A94_intron-g11928.t1;Parent=K3A94_transcript-g11928.t1
contig_281	AUGUSTUS	exon	805402	805553	.	+	.	ID=K3A94_exon-g11928.t1;Name=K3A94_exon-g11928.t1;Parent=K3A94_transcript-g11928.t1
contig_281	AUGUSTUS	CDS	805402	805553	0.99	+	0	ID=K3A94_CDS-g11928.t1;Name=K3A94_CDS-g11928.t1;Parent=K3A94_transcript-g11928.t1
contig_281	AUGUSTUS	intron	805554	806636	0.99	+	.	ID=K3A94_intron-g11928.t1;Name=K3A94_intron-g11928.t1;Parent=K3A94_transcript-g11928.t1
contig_281	AUGUSTUS	exon	806637	806937	.	+	.	ID=K3A94_exon-g11928.t1;Name=K3A94_exon-g11928.t1;Parent=K3A94_transcript-g11928.t1
contig_281	AUGUSTUS	CDS	806637	806937	1	+	1	ID=K3A94_CDS-g11928.t1;Name=K3A94_CDS-g11928.t1;Parent=K3A94_transcript-g11928.t1
contig_281	AUGUSTUS	stop_codon	806935	806937	.	+	0	ID=K3A94_stop_codon-g11928.t1;Name=K3A94_stop_codon-g11928.t1;Parent=K3A94_transcript-g11928.t1
contig_281	AUGUSTUS	gene	808216	809459	1	+	.	ID=K3A94_g11929;Name=K3A94_g11929
contig_281	AUGUSTUS	transcript	808216	809459	1	+	.	ID=K3A94_transcript-g11929.t1;Name=K3A94_transcript-g11929.t1;Parent=K3A94_g11929
contig_281	AUGUSTUS	start_codon	808216	808218	.	+	0	ID=K3A94_start_codon-g11929.t1;Name=K3A94_start_codon-g11929.t1;Parent=K3A94_transcript-g11929.t1
contig_281	AUGUSTUS	exon	808216	808224	.	+	.	ID=K3A94_exon-g11929.t1;Name=K3A94_exon-g11929.t1;Parent=K3A94_transcript-g11929.t1
contig_281	AUGUSTUS	CDS	808216	808224	1	+	0	ID=K3A94_CDS-g11929.t1;Name=K3A94_CDS-g11929.t1;Parent=K3A94_transcript-g11929.t1
contig_281	AUGUSTUS	intron	808225	808464	1	+	.	ID=K3A94_intron-g11929.t1;Name=K3A94_intron-g11929.t1;Parent=K3A94_transcript-g11929.t1
contig_281	AUGUSTUS	exon	808465	808607	.	+	.	ID=K3A94_exon-g11929.t1;Name=K3A94_exon-g11929.t1;Parent=K3A94_transcript-g11929.t1
contig_281	AUGUSTUS	CDS	808465	808607	1	+	0	ID=K3A94_CDS-g11929.t1;Name=K3A94_CDS-g11929.t1;Parent=K3A94_transcript-g11929.t1
contig_281	AUGUSTUS	intron	808608	809263	1	+	.	ID=K3A94_intron-g11929.t1;Name=K3A94_intron-g11929.t1;Parent=K3A94_transcript-g11929.t1
contig_281	AUGUSTUS	exon	809264	809459	.	+	.	ID=K3A94_exon-g11929.t1;Name=K3A94_exon-g11929.t1;Parent=K3A94_transcript-g11929.t1
contig_281	AUGUSTUS	CDS	809264	809459	1	+	1	ID=K3A94_CDS-g11929.t1;Name=K3A94_CDS-g11929.t1;Parent=K3A94_transcript-g11929.t1
contig_281	AUGUSTUS	stop_codon	809457	809459	.	+	0	ID=K3A94_stop_codon-g11929.t1;Name=K3A94_stop_codon-g11929.t1;Parent=K3A94_transcript-g11929.t1
contig_281	AUGUSTUS	gene	813265	814609	1	+	.	ID=K3A94_g11930;Name=K3A94_g11930
contig_281	AUGUSTUS	transcript	813265	814609	1	+	.	ID=K3A94_transcript-g11930.t1;Name=K3A94_transcript-g11930.t1;Parent=K3A94_g11930
contig_281	AUGUSTUS	start_codon	813265	813267	.	+	0	ID=K3A94_start_codon-g11930.t1;Name=K3A94_start_codon-g11930.t1;Parent=K3A94_transcript-g11930.t1
contig_281	AUGUSTUS	exon	813265	813365	.	+	.	ID=K3A94_exon-g11930.t1;Name=K3A94_exon-g11930.t1;Parent=K3A94_transcript-g11930.t1
contig_281	AUGUSTUS	CDS	813265	813365	1	+	0	ID=K3A94_CDS-g11930.t1;Name=K3A94_CDS-g11930.t1;Parent=K3A94_transcript-g11930.t1
contig_281	AUGUSTUS	intron	813366	813420	1	+	.	ID=K3A94_intron-g11930.t1;Name=K3A94_intron-g11930.t1;Parent=K3A94_transcript-g11930.t1
contig_281	AUGUSTUS	exon	813421	814057	.	+	.	ID=K3A94_exon-g11930.t1;Name=K3A94_exon-g11930.t1;Parent=K3A94_transcript-g11930.t1
contig_281	AUGUSTUS	CDS	813421	814057	1	+	1	ID=K3A94_CDS-g11930.t1;Name=K3A94_CDS-g11930.t1;Parent=K3A94_transcript-g11930.t1
contig_281	AUGUSTUS	intron	814058	814118	1	+	.	ID=K3A94_intron-g11930.t1;Name=K3A94_intron-g11930.t1;Parent=K3A94_transcript-g11930.t1
contig_281	AUGUSTUS	exon	814119	814448	.	+	.	ID=K3A94_exon-g11930.t1;Name=K3A94_exon-g11930.t1;Parent=K3A94_transcript-g11930.t1
contig_281	AUGUSTUS	CDS	814119	814448	1	+	0	ID=K3A94_CDS-g11930.t1;Name=K3A94_CDS-g11930.t1;Parent=K3A94_transcript-g11930.t1
contig_281	AUGUSTUS	intron	814449	814507	1	+	.	ID=K3A94_intron-g11930.t1;Name=K3A94_intron-g11930.t1;Parent=K3A94_transcript-g11930.t1
contig_281	AUGUSTUS	exon	814508	814609	.	+	.	ID=K3A94_exon-g11930.t1;Name=K3A94_exon-g11930.t1;Parent=K3A94_transcript-g11930.t1
contig_281	AUGUSTUS	CDS	814508	814609	1	+	0	ID=K3A94_CDS-g11930.t1;Name=K3A94_CDS-g11930.t1;Parent=K3A94_transcript-g11930.t1
contig_281	AUGUSTUS	stop_codon	814607	814609	.	+	0	ID=K3A94_stop_codon-g11930.t1;Name=K3A94_stop_codon-g11930.t1;Parent=K3A94_transcript-g11930.t1
contig_281	AUGUSTUS	gene	815973	819227	1	+	.	ID=K3A94_g11931;Name=K3A94_g11931
contig_281	AUGUSTUS	transcript	815973	819227	1	+	.	ID=K3A94_transcript-g11931.t1;Name=K3A94_transcript-g11931.t1;Parent=K3A94_g11931
contig_281	AUGUSTUS	start_codon	815973	815975	.	+	0	ID=K3A94_start_codon-g11931.t1;Name=K3A94_start_codon-g11931.t1;Parent=K3A94_transcript-g11931.t1
contig_281	AUGUSTUS	exon	815973	815981	.	+	.	ID=K3A94_exon-g11931.t1;Name=K3A94_exon-g11931.t1;Parent=K3A94_transcript-g11931.t1
contig_281	AUGUSTUS	CDS	815973	815981	1	+	0	ID=K3A94_CDS-g11931.t1;Name=K3A94_CDS-g11931.t1;Parent=K3A94_transcript-g11931.t1
contig_281	AUGUSTUS	intron	815982	816471	1	+	.	ID=K3A94_intron-g11931.t1;Name=K3A94_intron-g11931.t1;Parent=K3A94_transcript-g11931.t1
contig_281	AUGUSTUS	exon	816472	816575	.	+	.	ID=K3A94_exon-g11931.t1;Name=K3A94_exon-g11931.t1;Parent=K3A94_transcript-g11931.t1
contig_281	AUGUSTUS	CDS	816472	816575	1	+	0	ID=K3A94_CDS-g11931.t1;Name=K3A94_CDS-g11931.t1;Parent=K3A94_transcript-g11931.t1
contig_281	AUGUSTUS	intron	816576	818971	1	+	.	ID=K3A94_intron-g11931.t1;Name=K3A94_intron-g11931.t1;Parent=K3A94_transcript-g11931.t1
contig_281	AUGUSTUS	exon	818972	819227	.	+	.	ID=K3A94_exon-g11931.t1;Name=K3A94_exon-g11931.t1;Parent=K3A94_transcript-g11931.t1
contig_281	AUGUSTUS	CDS	818972	819227	1	+	1	ID=K3A94_CDS-g11931.t1;Name=K3A94_CDS-g11931.t1;Parent=K3A94_transcript-g11931.t1
contig_281	AUGUSTUS	stop_codon	819225	819227	.	+	0	ID=K3A94_stop_codon-g11931.t1;Name=K3A94_stop_codon-g11931.t1;Parent=K3A94_transcript-g11931.t1
contig_281	AUGUSTUS	gene	822306	826448	0.97	+	.	ID=K3A94_g11932;Name=K3A94_g11932
contig_281	AUGUSTUS	transcript	822306	826448	0.97	+	.	ID=K3A94_transcript-g11932.t1;Name=K3A94_transcript-g11932.t1;Parent=K3A94_g11932
contig_281	AUGUSTUS	start_codon	822306	822308	.	+	0	ID=K3A94_start_codon-g11932.t1;Name=K3A94_start_codon-g11932.t1;Parent=K3A94_transcript-g11932.t1
contig_281	AUGUSTUS	exon	822306	823233	.	+	.	ID=K3A94_exon-g11932.t1;Name=K3A94_exon-g11932.t1;Parent=K3A94_transcript-g11932.t1
contig_281	AUGUSTUS	CDS	822306	823233	0.97	+	0	ID=K3A94_CDS-g11932.t1;Name=K3A94_CDS-g11932.t1;Parent=K3A94_transcript-g11932.t1
contig_281	AUGUSTUS	intron	823234	823967	1	+	.	ID=K3A94_intron-g11932.t1;Name=K3A94_intron-g11932.t1;Parent=K3A94_transcript-g11932.t1
contig_281	AUGUSTUS	exon	823968	824069	.	+	.	ID=K3A94_exon-g11932.t1;Name=K3A94_exon-g11932.t1;Parent=K3A94_transcript-g11932.t1
contig_281	AUGUSTUS	CDS	823968	824069	1	+	2	ID=K3A94_CDS-g11932.t1;Name=K3A94_CDS-g11932.t1;Parent=K3A94_transcript-g11932.t1
contig_281	AUGUSTUS	intron	824070	824211	1	+	.	ID=K3A94_intron-g11932.t1;Name=K3A94_intron-g11932.t1;Parent=K3A94_transcript-g11932.t1
contig_281	AUGUSTUS	exon	824212	824349	.	+	.	ID=K3A94_exon-g11932.t1;Name=K3A94_exon-g11932.t1;Parent=K3A94_transcript-g11932.t1
contig_281	AUGUSTUS	CDS	824212	824349	1	+	2	ID=K3A94_CDS-g11932.t1;Name=K3A94_CDS-g11932.t1;Parent=K3A94_transcript-g11932.t1
contig_281	AUGUSTUS	intron	824350	826010	1	+	.	ID=K3A94_intron-g11932.t1;Name=K3A94_intron-g11932.t1;Parent=K3A94_transcript-g11932.t1
contig_281	AUGUSTUS	exon	826011	826251	.	+	.	ID=K3A94_exon-g11932.t1;Name=K3A94_exon-g11932.t1;Parent=K3A94_transcript-g11932.t1
contig_281	AUGUSTUS	CDS	826011	826251	1	+	2	ID=K3A94_CDS-g11932.t1;Name=K3A94_CDS-g11932.t1;Parent=K3A94_transcript-g11932.t1
contig_281	AUGUSTUS	intron	826252	826333	1	+	.	ID=K3A94_intron-g11932.t1;Name=K3A94_intron-g11932.t1;Parent=K3A94_transcript-g11932.t1
contig_281	AUGUSTUS	exon	826334	826448	.	+	.	ID=K3A94_exon-g11932.t1;Name=K3A94_exon-g11932.t1;Parent=K3A94_transcript-g11932.t1
contig_281	AUGUSTUS	CDS	826334	826448	1	+	1	ID=K3A94_CDS-g11932.t1;Name=K3A94_CDS-g11932.t1;Parent=K3A94_transcript-g11932.t1
contig_281	AUGUSTUS	stop_codon	826446	826448	.	+	0	ID=K3A94_stop_codon-g11932.t1;Name=K3A94_stop_codon-g11932.t1;Parent=K3A94_transcript-g11932.t1
contig_281	AUGUSTUS	gene	828306	828677	0.98	-	.	ID=K3A94_g11933;Name=K3A94_g11933
contig_281	AUGUSTUS	transcript	828306	828677	0.98	-	.	ID=K3A94_transcript-g11933.t1;Name=K3A94_transcript-g11933.t1;Parent=K3A94_g11933
contig_281	AUGUSTUS	stop_codon	828306	828308	.	-	0	ID=K3A94_stop_codon-g11933.t1;Name=K3A94_stop_codon-g11933.t1;Parent=K3A94_transcript-g11933.t1
contig_281	AUGUSTUS	exon	828306	828677	.	-	.	ID=K3A94_exon-g11933.t1;Name=K3A94_exon-g11933.t1;Parent=K3A94_transcript-g11933.t1
contig_281	AUGUSTUS	CDS	828306	828677	0.98	-	0	ID=K3A94_CDS-g11933.t1;Name=K3A94_CDS-g11933.t1;Parent=K3A94_transcript-g11933.t1
contig_281	AUGUSTUS	start_codon	828675	828677	.	-	0	ID=K3A94_start_codon-g11933.t1;Name=K3A94_start_codon-g11933.t1;Parent=K3A94_transcript-g11933.t1
contig_281	AUGUSTUS	gene	829799	841258	1.71	+	.	ID=K3A94_g11934;Name=K3A94_g11934
contig_281	AUGUSTUS	transcript	829799	841258	0.78	+	.	ID=K3A94_transcript-g11934.t2;Name=K3A94_transcript-g11934.t2;Parent=K3A94_g11934
contig_281	AUGUSTUS	start_codon	829799	829801	.	+	0	ID=K3A94_start_codon-g11934.t2;Name=K3A94_start_codon-g11934.t2;Parent=K3A94_transcript-g11934.t2
contig_281	AUGUSTUS	exon	829799	829812	.	+	.	ID=K3A94_exon-g11934.t2;Name=K3A94_exon-g11934.t2;Parent=K3A94_transcript-g11934.t2
contig_281	AUGUSTUS	CDS	829799	829812	0.79	+	0	ID=K3A94_CDS-g11934.t2;Name=K3A94_CDS-g11934.t2;Parent=K3A94_transcript-g11934.t2
contig_281	AUGUSTUS	intron	829813	839526	0.79	+	.	ID=K3A94_intron-g11934.t2;Name=K3A94_intron-g11934.t2;Parent=K3A94_transcript-g11934.t2
contig_281	AUGUSTUS	transcript	832966	841258	0.93	+	.	ID=K3A94_transcript-g11934.t1;Name=K3A94_transcript-g11934.t1;Parent=K3A94_g11934
contig_281	AUGUSTUS	start_codon	832966	832968	.	+	0	ID=K3A94_start_codon-g11934.t1;Name=K3A94_start_codon-g11934.t1;Parent=K3A94_transcript-g11934.t1
contig_281	AUGUSTUS	exon	832966	833000	.	+	.	ID=K3A94_exon-g11934.t1;Name=K3A94_exon-g11934.t1;Parent=K3A94_transcript-g11934.t1
contig_281	AUGUSTUS	CDS	832966	833000	0.99	+	0	ID=K3A94_CDS-g11934.t1;Name=K3A94_CDS-g11934.t1;Parent=K3A94_transcript-g11934.t1
contig_281	AUGUSTUS	intron	833001	839526	1	+	.	ID=K3A94_intron-g11934.t1;Name=K3A94_intron-g11934.t1;Parent=K3A94_transcript-g11934.t1
contig_281	AUGUSTUS	exon	839527	839714	.	+	.	ID=K3A94_exon-g11934.t1;Name=K3A94_exon-g11934.t1;Parent=K3A94_transcript-g11934.t1
contig_281	AUGUSTUS	exon	839527	839714	.	+	.	ID=K3A94_exon-g11934.t2;Name=K3A94_exon-g11934.t2;Parent=K3A94_transcript-g11934.t2
contig_281	AUGUSTUS	CDS	839527	839714	1	+	1	ID=K3A94_CDS-g11934.t1;Name=K3A94_CDS-g11934.t1;Parent=K3A94_transcript-g11934.t1
contig_281	AUGUSTUS	CDS	839527	839714	0.86	+	1	ID=K3A94_CDS-g11934.t2;Name=K3A94_CDS-g11934.t2;Parent=K3A94_transcript-g11934.t2
contig_281	AUGUSTUS	intron	839715	839780	1	+	.	ID=K3A94_intron-g11934.t1;Name=K3A94_intron-g11934.t1;Parent=K3A94_transcript-g11934.t1
contig_281	AUGUSTUS	intron	839715	839780	1	+	.	ID=K3A94_intron-g11934.t2;Name=K3A94_intron-g11934.t2;Parent=K3A94_transcript-g11934.t2
contig_281	AUGUSTUS	exon	839781	839983	.	+	.	ID=K3A94_exon-g11934.t1;Name=K3A94_exon-g11934.t1;Parent=K3A94_transcript-g11934.t1
contig_281	AUGUSTUS	exon	839781	839983	.	+	.	ID=K3A94_exon-g11934.t2;Name=K3A94_exon-g11934.t2;Parent=K3A94_transcript-g11934.t2
contig_281	AUGUSTUS	CDS	839781	839983	1	+	2	ID=K3A94_CDS-g11934.t1;Name=K3A94_CDS-g11934.t1;Parent=K3A94_transcript-g11934.t1
contig_281	AUGUSTUS	CDS	839781	839983	1	+	2	ID=K3A94_CDS-g11934.t2;Name=K3A94_CDS-g11934.t2;Parent=K3A94_transcript-g11934.t2
contig_281	AUGUSTUS	intron	839984	840049	1	+	.	ID=K3A94_intron-g11934.t1;Name=K3A94_intron-g11934.t1;Parent=K3A94_transcript-g11934.t1
contig_281	AUGUSTUS	intron	839984	840049	1	+	.	ID=K3A94_intron-g11934.t2;Name=K3A94_intron-g11934.t2;Parent=K3A94_transcript-g11934.t2
contig_281	AUGUSTUS	exon	840050	841258	.	+	.	ID=K3A94_exon-g11934.t1;Name=K3A94_exon-g11934.t1;Parent=K3A94_transcript-g11934.t1
contig_281	AUGUSTUS	exon	840050	841258	.	+	.	ID=K3A94_exon-g11934.t2;Name=K3A94_exon-g11934.t2;Parent=K3A94_transcript-g11934.t2
contig_281	AUGUSTUS	CDS	840050	841258	0.94	+	0	ID=K3A94_CDS-g11934.t1;Name=K3A94_CDS-g11934.t1;Parent=K3A94_transcript-g11934.t1
contig_281	AUGUSTUS	CDS	840050	841258	0.96	+	0	ID=K3A94_CDS-g11934.t2;Name=K3A94_CDS-g11934.t2;Parent=K3A94_transcript-g11934.t2
contig_281	AUGUSTUS	stop_codon	841256	841258	.	+	0	ID=K3A94_stop_codon-g11934.t1;Name=K3A94_stop_codon-g11934.t1;Parent=K3A94_transcript-g11934.t1
contig_281	AUGUSTUS	stop_codon	841256	841258	.	+	0	ID=K3A94_stop_codon-g11934.t2;Name=K3A94_stop_codon-g11934.t2;Parent=K3A94_transcript-g11934.t2
contig_281	AUGUSTUS	gene	842066	843345	1	-	.	ID=K3A94_g11935;Name=K3A94_g11935
contig_281	AUGUSTUS	transcript	842066	843345	1	-	.	ID=K3A94_transcript-g11935.t1;Name=K3A94_transcript-g11935.t1;Parent=K3A94_g11935
contig_281	AUGUSTUS	stop_codon	842066	842068	.	-	0	ID=K3A94_stop_codon-g11935.t1;Name=K3A94_stop_codon-g11935.t1;Parent=K3A94_transcript-g11935.t1
contig_281	AUGUSTUS	exon	842066	842278	.	-	.	ID=K3A94_exon-g11935.t1;Name=K3A94_exon-g11935.t1;Parent=K3A94_transcript-g11935.t1
contig_281	AUGUSTUS	CDS	842066	842278	1	-	0	ID=K3A94_CDS-g11935.t1;Name=K3A94_CDS-g11935.t1;Parent=K3A94_transcript-g11935.t1
contig_281	AUGUSTUS	intron	842279	842342	1	-	.	ID=K3A94_intron-g11935.t1;Name=K3A94_intron-g11935.t1;Parent=K3A94_transcript-g11935.t1
contig_281	AUGUSTUS	exon	842343	842422	.	-	.	ID=K3A94_exon-g11935.t1;Name=K3A94_exon-g11935.t1;Parent=K3A94_transcript-g11935.t1
contig_281	AUGUSTUS	CDS	842343	842422	1	-	2	ID=K3A94_CDS-g11935.t1;Name=K3A94_CDS-g11935.t1;Parent=K3A94_transcript-g11935.t1
contig_281	AUGUSTUS	intron	842423	842478	1	-	.	ID=K3A94_intron-g11935.t1;Name=K3A94_intron-g11935.t1;Parent=K3A94_transcript-g11935.t1
contig_281	AUGUSTUS	exon	842479	842642	.	-	.	ID=K3A94_exon-g11935.t1;Name=K3A94_exon-g11935.t1;Parent=K3A94_transcript-g11935.t1
contig_281	AUGUSTUS	CDS	842479	842642	1	-	1	ID=K3A94_CDS-g11935.t1;Name=K3A94_CDS-g11935.t1;Parent=K3A94_transcript-g11935.t1
contig_281	AUGUSTUS	intron	842643	842705	1	-	.	ID=K3A94_intron-g11935.t1;Name=K3A94_intron-g11935.t1;Parent=K3A94_transcript-g11935.t1
contig_281	AUGUSTUS	exon	842706	842878	.	-	.	ID=K3A94_exon-g11935.t1;Name=K3A94_exon-g11935.t1;Parent=K3A94_transcript-g11935.t1
contig_281	AUGUSTUS	CDS	842706	842878	1	-	0	ID=K3A94_CDS-g11935.t1;Name=K3A94_CDS-g11935.t1;Parent=K3A94_transcript-g11935.t1
contig_281	AUGUSTUS	intron	842879	842935	1	-	.	ID=K3A94_intron-g11935.t1;Name=K3A94_intron-g11935.t1;Parent=K3A94_transcript-g11935.t1
contig_281	GeneMark.hmm	gene	842924	843345	.	-	.	ID=K3A94_12493_g;Name=K3A94_12493_g
contig_281	GeneMark.hmm	transcript	842924	843345	.	-	.	ID=K3A94_transcript-12493_t;Name=K3A94_transcript-12493_t;Parent=K3A94_12493_g
contig_281	GeneMark.hmm	stop_codon	842924	842926	.	-	0	ID=K3A94_stop_codon-12493_t;Name=K3A94_stop_codon-12493_t;Parent=K3A94_transcript-12493_t
contig_281	GeneMark.hmm	exon	842924	843136	0	-	.	ID=K3A94_exon-12493_t;Name=K3A94_exon-12493_t;Parent=K3A94_transcript-12493_t
contig_281	GeneMark.hmm	CDS	842924	843136	.	-	0	ID=K3A94_CDS-12493_t;Name=K3A94_CDS-12493_t;Parent=K3A94_transcript-12493_t
contig_281	AUGUSTUS	exon	842936	843136	.	-	.	ID=K3A94_exon-g11935.t1;Name=K3A94_exon-g11935.t1;Parent=K3A94_transcript-g11935.t1
contig_281	AUGUSTUS	CDS	842936	843136	1	-	0	ID=K3A94_CDS-g11935.t1;Name=K3A94_CDS-g11935.t1;Parent=K3A94_transcript-g11935.t1
contig_281	AUGUSTUS	intron	843137	843213	1	-	.	ID=K3A94_intron-g11935.t1;Name=K3A94_intron-g11935.t1;Parent=K3A94_transcript-g11935.t1
contig_281	AUGUSTUS	exon	843214	843345	.	-	.	ID=K3A94_exon-g11935.t1;Name=K3A94_exon-g11935.t1;Parent=K3A94_transcript-g11935.t1
contig_281	GeneMark.hmm	exon	843214	843345	0	-	.	ID=K3A94_exon-12493_t;Name=K3A94_exon-12493_t;Parent=K3A94_transcript-12493_t
contig_281	AUGUSTUS	CDS	843214	843345	1	-	0	ID=K3A94_CDS-g11935.t1;Name=K3A94_CDS-g11935.t1;Parent=K3A94_transcript-g11935.t1
contig_281	GeneMark.hmm	CDS	843214	843345	.	-	0	ID=K3A94_CDS-12493_t;Name=K3A94_CDS-12493_t;Parent=K3A94_transcript-12493_t
contig_281	AUGUSTUS	start_codon	843343	843345	.	-	0	ID=K3A94_start_codon-g11935.t1;Name=K3A94_start_codon-g11935.t1;Parent=K3A94_transcript-g11935.t1
contig_281	GeneMark.hmm	start_codon	843343	843345	.	-	0	ID=K3A94_start_codon-12493_t;Name=K3A94_start_codon-12493_t;Parent=K3A94_transcript-12493_t
contig_281	AUGUSTUS	gene	844696	845096	0.99	+	.	ID=K3A94_g11936;Name=K3A94_g11936
contig_281	AUGUSTUS	transcript	844696	845096	0.99	+	.	ID=K3A94_transcript-g11936.t1;Name=K3A94_transcript-g11936.t1;Parent=K3A94_g11936
contig_281	AUGUSTUS	start_codon	844696	844698	.	+	0	ID=K3A94_start_codon-g11936.t1;Name=K3A94_start_codon-g11936.t1;Parent=K3A94_transcript-g11936.t1
contig_281	AUGUSTUS	exon	844696	844897	.	+	.	ID=K3A94_exon-g11936.t1;Name=K3A94_exon-g11936.t1;Parent=K3A94_transcript-g11936.t1
contig_281	AUGUSTUS	CDS	844696	844897	0.99	+	0	ID=K3A94_CDS-g11936.t1;Name=K3A94_CDS-g11936.t1;Parent=K3A94_transcript-g11936.t1
contig_281	AUGUSTUS	intron	844898	844956	1	+	.	ID=K3A94_intron-g11936.t1;Name=K3A94_intron-g11936.t1;Parent=K3A94_transcript-g11936.t1
contig_281	AUGUSTUS	exon	844957	845096	.	+	.	ID=K3A94_exon-g11936.t1;Name=K3A94_exon-g11936.t1;Parent=K3A94_transcript-g11936.t1
contig_281	AUGUSTUS	CDS	844957	845096	1	+	2	ID=K3A94_CDS-g11936.t1;Name=K3A94_CDS-g11936.t1;Parent=K3A94_transcript-g11936.t1
contig_281	AUGUSTUS	stop_codon	845094	845096	.	+	0	ID=K3A94_stop_codon-g11936.t1;Name=K3A94_stop_codon-g11936.t1;Parent=K3A94_transcript-g11936.t1
contig_281	AUGUSTUS	gene	846791	857816	0.73	-	.	ID=K3A94_g11937;Name=K3A94_g11937
contig_281	AUGUSTUS	transcript	846791	857816	0.36	-	.	ID=K3A94_transcript-g11937.t2;Name=K3A94_transcript-g11937.t2;Parent=K3A94_g11937
contig_281	AUGUSTUS	transcript	846791	857816	0.37	-	.	ID=K3A94_transcript-g11937.t1;Name=K3A94_transcript-g11937.t1;Parent=K3A94_g11937
contig_281	AUGUSTUS	stop_codon	846791	846793	.	-	0	ID=K3A94_stop_codon-g11937.t1;Name=K3A94_stop_codon-g11937.t1;Parent=K3A94_transcript-g11937.t1
contig_281	AUGUSTUS	stop_codon	846791	846793	.	-	0	ID=K3A94_stop_codon-g11937.t2;Name=K3A94_stop_codon-g11937.t2;Parent=K3A94_transcript-g11937.t2
contig_281	AUGUSTUS	exon	846791	846991	.	-	.	ID=K3A94_exon-g11937.t1;Name=K3A94_exon-g11937.t1;Parent=K3A94_transcript-g11937.t1
contig_281	AUGUSTUS	exon	846791	846991	.	-	.	ID=K3A94_exon-g11937.t2;Name=K3A94_exon-g11937.t2;Parent=K3A94_transcript-g11937.t2
contig_281	AUGUSTUS	CDS	846791	846991	1	-	0	ID=K3A94_CDS-g11937.t1;Name=K3A94_CDS-g11937.t1;Parent=K3A94_transcript-g11937.t1
contig_281	AUGUSTUS	CDS	846791	846991	0.98	-	0	ID=K3A94_CDS-g11937.t2;Name=K3A94_CDS-g11937.t2;Parent=K3A94_transcript-g11937.t2
contig_281	AUGUSTUS	intron	846992	847141	1	-	.	ID=K3A94_intron-g11937.t1;Name=K3A94_intron-g11937.t1;Parent=K3A94_transcript-g11937.t1
contig_281	AUGUSTUS	intron	846992	847141	1	-	.	ID=K3A94_intron-g11937.t2;Name=K3A94_intron-g11937.t2;Parent=K3A94_transcript-g11937.t2
contig_281	AUGUSTUS	exon	847142	847324	.	-	.	ID=K3A94_exon-g11937.t1;Name=K3A94_exon-g11937.t1;Parent=K3A94_transcript-g11937.t1
contig_281	AUGUSTUS	exon	847142	847324	.	-	.	ID=K3A94_exon-g11937.t2;Name=K3A94_exon-g11937.t2;Parent=K3A94_transcript-g11937.t2
contig_281	AUGUSTUS	CDS	847142	847324	1	-	0	ID=K3A94_CDS-g11937.t1;Name=K3A94_CDS-g11937.t1;Parent=K3A94_transcript-g11937.t1
contig_281	AUGUSTUS	CDS	847142	847324	1	-	0	ID=K3A94_CDS-g11937.t2;Name=K3A94_CDS-g11937.t2;Parent=K3A94_transcript-g11937.t2
contig_281	AUGUSTUS	intron	847325	847391	1	-	.	ID=K3A94_intron-g11937.t1;Name=K3A94_intron-g11937.t1;Parent=K3A94_transcript-g11937.t1
contig_281	AUGUSTUS	intron	847325	847391	1	-	.	ID=K3A94_intron-g11937.t2;Name=K3A94_intron-g11937.t2;Parent=K3A94_transcript-g11937.t2
contig_281	AUGUSTUS	exon	847392	847609	.	-	.	ID=K3A94_exon-g11937.t1;Name=K3A94_exon-g11937.t1;Parent=K3A94_transcript-g11937.t1
contig_281	AUGUSTUS	exon	847392	847609	.	-	.	ID=K3A94_exon-g11937.t2;Name=K3A94_exon-g11937.t2;Parent=K3A94_transcript-g11937.t2
contig_281	AUGUSTUS	CDS	847392	847609	1	-	2	ID=K3A94_CDS-g11937.t1;Name=K3A94_CDS-g11937.t1;Parent=K3A94_transcript-g11937.t1
contig_281	AUGUSTUS	CDS	847392	847609	1	-	2	ID=K3A94_CDS-g11937.t2;Name=K3A94_CDS-g11937.t2;Parent=K3A94_transcript-g11937.t2
contig_281	AUGUSTUS	intron	847610	847672	1	-	.	ID=K3A94_intron-g11937.t1;Name=K3A94_intron-g11937.t1;Parent=K3A94_transcript-g11937.t1
contig_281	AUGUSTUS	intron	847610	847672	1	-	.	ID=K3A94_intron-g11937.t2;Name=K3A94_intron-g11937.t2;Parent=K3A94_transcript-g11937.t2
contig_281	AUGUSTUS	exon	847673	847867	.	-	.	ID=K3A94_exon-g11937.t1;Name=K3A94_exon-g11937.t1;Parent=K3A94_transcript-g11937.t1
contig_281	AUGUSTUS	exon	847673	847867	.	-	.	ID=K3A94_exon-g11937.t2;Name=K3A94_exon-g11937.t2;Parent=K3A94_transcript-g11937.t2
contig_281	AUGUSTUS	CDS	847673	847867	1	-	2	ID=K3A94_CDS-g11937.t1;Name=K3A94_CDS-g11937.t1;Parent=K3A94_transcript-g11937.t1
contig_281	AUGUSTUS	CDS	847673	847867	1	-	2	ID=K3A94_CDS-g11937.t2;Name=K3A94_CDS-g11937.t2;Parent=K3A94_transcript-g11937.t2
contig_281	AUGUSTUS	intron	847868	848034	1	-	.	ID=K3A94_intron-g11937.t1;Name=K3A94_intron-g11937.t1;Parent=K3A94_transcript-g11937.t1
contig_281	AUGUSTUS	intron	847868	848034	1	-	.	ID=K3A94_intron-g11937.t2;Name=K3A94_intron-g11937.t2;Parent=K3A94_transcript-g11937.t2
contig_281	AUGUSTUS	exon	848035	848191	.	-	.	ID=K3A94_exon-g11937.t1;Name=K3A94_exon-g11937.t1;Parent=K3A94_transcript-g11937.t1
contig_281	AUGUSTUS	exon	848035	848191	.	-	.	ID=K3A94_exon-g11937.t2;Name=K3A94_exon-g11937.t2;Parent=K3A94_transcript-g11937.t2
contig_281	AUGUSTUS	CDS	848035	848191	1	-	0	ID=K3A94_CDS-g11937.t1;Name=K3A94_CDS-g11937.t1;Parent=K3A94_transcript-g11937.t1
contig_281	AUGUSTUS	CDS	848035	848191	1	-	0	ID=K3A94_CDS-g11937.t2;Name=K3A94_CDS-g11937.t2;Parent=K3A94_transcript-g11937.t2
contig_281	AUGUSTUS	intron	848192	848252	1	-	.	ID=K3A94_intron-g11937.t1;Name=K3A94_intron-g11937.t1;Parent=K3A94_transcript-g11937.t1
contig_281	AUGUSTUS	intron	848192	848252	1	-	.	ID=K3A94_intron-g11937.t2;Name=K3A94_intron-g11937.t2;Parent=K3A94_transcript-g11937.t2
contig_281	AUGUSTUS	exon	848253	848361	.	-	.	ID=K3A94_exon-g11937.t1;Name=K3A94_exon-g11937.t1;Parent=K3A94_transcript-g11937.t1
contig_281	AUGUSTUS	exon	848253	848361	.	-	.	ID=K3A94_exon-g11937.t2;Name=K3A94_exon-g11937.t2;Parent=K3A94_transcript-g11937.t2
contig_281	AUGUSTUS	CDS	848253	848361	1	-	1	ID=K3A94_CDS-g11937.t1;Name=K3A94_CDS-g11937.t1;Parent=K3A94_transcript-g11937.t1
contig_281	AUGUSTUS	CDS	848253	848361	1	-	1	ID=K3A94_CDS-g11937.t2;Name=K3A94_CDS-g11937.t2;Parent=K3A94_transcript-g11937.t2
contig_281	AUGUSTUS	intron	848362	848420	1	-	.	ID=K3A94_intron-g11937.t1;Name=K3A94_intron-g11937.t1;Parent=K3A94_transcript-g11937.t1
contig_281	AUGUSTUS	intron	848362	848420	1	-	.	ID=K3A94_intron-g11937.t2;Name=K3A94_intron-g11937.t2;Parent=K3A94_transcript-g11937.t2
contig_281	AUGUSTUS	exon	848421	849032	.	-	.	ID=K3A94_exon-g11937.t1;Name=K3A94_exon-g11937.t1;Parent=K3A94_transcript-g11937.t1
contig_281	AUGUSTUS	exon	848421	849032	.	-	.	ID=K3A94_exon-g11937.t2;Name=K3A94_exon-g11937.t2;Parent=K3A94_transcript-g11937.t2
contig_281	AUGUSTUS	CDS	848421	849032	0.99	-	1	ID=K3A94_CDS-g11937.t1;Name=K3A94_CDS-g11937.t1;Parent=K3A94_transcript-g11937.t1
contig_281	AUGUSTUS	CDS	848421	849032	1	-	1	ID=K3A94_CDS-g11937.t2;Name=K3A94_CDS-g11937.t2;Parent=K3A94_transcript-g11937.t2
contig_281	AUGUSTUS	intron	849033	849090	1	-	.	ID=K3A94_intron-g11937.t1;Name=K3A94_intron-g11937.t1;Parent=K3A94_transcript-g11937.t1
contig_281	AUGUSTUS	intron	849033	849090	1	-	.	ID=K3A94_intron-g11937.t2;Name=K3A94_intron-g11937.t2;Parent=K3A94_transcript-g11937.t2
contig_281	AUGUSTUS	exon	849091	849404	.	-	.	ID=K3A94_exon-g11937.t1;Name=K3A94_exon-g11937.t1;Parent=K3A94_transcript-g11937.t1
contig_281	AUGUSTUS	exon	849091	849404	.	-	.	ID=K3A94_exon-g11937.t2;Name=K3A94_exon-g11937.t2;Parent=K3A94_transcript-g11937.t2
contig_281	AUGUSTUS	CDS	849091	849404	1	-	0	ID=K3A94_CDS-g11937.t1;Name=K3A94_CDS-g11937.t1;Parent=K3A94_transcript-g11937.t1
contig_281	AUGUSTUS	CDS	849091	849404	1	-	0	ID=K3A94_CDS-g11937.t2;Name=K3A94_CDS-g11937.t2;Parent=K3A94_transcript-g11937.t2
contig_281	AUGUSTUS	intron	849405	849854	1	-	.	ID=K3A94_intron-g11937.t1;Name=K3A94_intron-g11937.t1;Parent=K3A94_transcript-g11937.t1
contig_281	AUGUSTUS	intron	849405	849854	1	-	.	ID=K3A94_intron-g11937.t2;Name=K3A94_intron-g11937.t2;Parent=K3A94_transcript-g11937.t2
contig_281	AUGUSTUS	exon	849855	850031	.	-	.	ID=K3A94_exon-g11937.t1;Name=K3A94_exon-g11937.t1;Parent=K3A94_transcript-g11937.t1
contig_281	AUGUSTUS	exon	849855	850031	.	-	.	ID=K3A94_exon-g11937.t2;Name=K3A94_exon-g11937.t2;Parent=K3A94_transcript-g11937.t2
contig_281	AUGUSTUS	CDS	849855	850031	1	-	0	ID=K3A94_CDS-g11937.t1;Name=K3A94_CDS-g11937.t1;Parent=K3A94_transcript-g11937.t1
contig_281	AUGUSTUS	CDS	849855	850031	1	-	0	ID=K3A94_CDS-g11937.t2;Name=K3A94_CDS-g11937.t2;Parent=K3A94_transcript-g11937.t2
contig_281	AUGUSTUS	intron	850032	850093	1	-	.	ID=K3A94_intron-g11937.t1;Name=K3A94_intron-g11937.t1;Parent=K3A94_transcript-g11937.t1
contig_281	AUGUSTUS	intron	850032	850093	1	-	.	ID=K3A94_intron-g11937.t2;Name=K3A94_intron-g11937.t2;Parent=K3A94_transcript-g11937.t2
contig_281	AUGUSTUS	exon	850094	850142	.	-	.	ID=K3A94_exon-g11937.t1;Name=K3A94_exon-g11937.t1;Parent=K3A94_transcript-g11937.t1
contig_281	AUGUSTUS	exon	850094	850142	.	-	.	ID=K3A94_exon-g11937.t2;Name=K3A94_exon-g11937.t2;Parent=K3A94_transcript-g11937.t2
contig_281	AUGUSTUS	CDS	850094	850142	1	-	1	ID=K3A94_CDS-g11937.t1;Name=K3A94_CDS-g11937.t1;Parent=K3A94_transcript-g11937.t1
contig_281	AUGUSTUS	CDS	850094	850142	1	-	1	ID=K3A94_CDS-g11937.t2;Name=K3A94_CDS-g11937.t2;Parent=K3A94_transcript-g11937.t2
contig_281	AUGUSTUS	intron	850143	850200	1	-	.	ID=K3A94_intron-g11937.t1;Name=K3A94_intron-g11937.t1;Parent=K3A94_transcript-g11937.t1
contig_281	AUGUSTUS	intron	850143	850200	1	-	.	ID=K3A94_intron-g11937.t2;Name=K3A94_intron-g11937.t2;Parent=K3A94_transcript-g11937.t2
contig_281	AUGUSTUS	exon	850201	850541	.	-	.	ID=K3A94_exon-g11937.t1;Name=K3A94_exon-g11937.t1;Parent=K3A94_transcript-g11937.t1
contig_281	AUGUSTUS	exon	850201	850541	.	-	.	ID=K3A94_exon-g11937.t2;Name=K3A94_exon-g11937.t2;Parent=K3A94_transcript-g11937.t2
contig_281	AUGUSTUS	CDS	850201	850541	1	-	0	ID=K3A94_CDS-g11937.t1;Name=K3A94_CDS-g11937.t1;Parent=K3A94_transcript-g11937.t1
contig_281	AUGUSTUS	CDS	850201	850541	1	-	0	ID=K3A94_CDS-g11937.t2;Name=K3A94_CDS-g11937.t2;Parent=K3A94_transcript-g11937.t2
contig_281	AUGUSTUS	intron	850542	851026	1	-	.	ID=K3A94_intron-g11937.t1;Name=K3A94_intron-g11937.t1;Parent=K3A94_transcript-g11937.t1
contig_281	AUGUSTUS	intron	850542	851026	1	-	.	ID=K3A94_intron-g11937.t2;Name=K3A94_intron-g11937.t2;Parent=K3A94_transcript-g11937.t2
contig_281	AUGUSTUS	exon	851027	851183	.	-	.	ID=K3A94_exon-g11937.t1;Name=K3A94_exon-g11937.t1;Parent=K3A94_transcript-g11937.t1
contig_281	AUGUSTUS	exon	851027	851183	.	-	.	ID=K3A94_exon-g11937.t2;Name=K3A94_exon-g11937.t2;Parent=K3A94_transcript-g11937.t2
contig_281	AUGUSTUS	CDS	851027	851183	1	-	1	ID=K3A94_CDS-g11937.t1;Name=K3A94_CDS-g11937.t1;Parent=K3A94_transcript-g11937.t1
contig_281	AUGUSTUS	CDS	851027	851183	1	-	1	ID=K3A94_CDS-g11937.t2;Name=K3A94_CDS-g11937.t2;Parent=K3A94_transcript-g11937.t2
contig_281	AUGUSTUS	intron	851184	851409	1	-	.	ID=K3A94_intron-g11937.t1;Name=K3A94_intron-g11937.t1;Parent=K3A94_transcript-g11937.t1
contig_281	AUGUSTUS	intron	851184	851409	1	-	.	ID=K3A94_intron-g11937.t2;Name=K3A94_intron-g11937.t2;Parent=K3A94_transcript-g11937.t2
contig_281	AUGUSTUS	exon	851410	851681	.	-	.	ID=K3A94_exon-g11937.t1;Name=K3A94_exon-g11937.t1;Parent=K3A94_transcript-g11937.t1
contig_281	AUGUSTUS	exon	851410	851681	.	-	.	ID=K3A94_exon-g11937.t2;Name=K3A94_exon-g11937.t2;Parent=K3A94_transcript-g11937.t2
contig_281	AUGUSTUS	CDS	851410	851681	1	-	0	ID=K3A94_CDS-g11937.t1;Name=K3A94_CDS-g11937.t1;Parent=K3A94_transcript-g11937.t1
contig_281	AUGUSTUS	CDS	851410	851681	1	-	0	ID=K3A94_CDS-g11937.t2;Name=K3A94_CDS-g11937.t2;Parent=K3A94_transcript-g11937.t2
contig_281	AUGUSTUS	intron	851682	852916	1	-	.	ID=K3A94_intron-g11937.t1;Name=K3A94_intron-g11937.t1;Parent=K3A94_transcript-g11937.t1
contig_281	AUGUSTUS	intron	851682	852845	1	-	.	ID=K3A94_intron-g11937.t2;Name=K3A94_intron-g11937.t2;Parent=K3A94_transcript-g11937.t2
contig_281	AUGUSTUS	exon	852846	852854	.	-	.	ID=K3A94_exon-g11937.t2;Name=K3A94_exon-g11937.t2;Parent=K3A94_transcript-g11937.t2
contig_281	AUGUSTUS	CDS	852846	852854	1	-	0	ID=K3A94_CDS-g11937.t2;Name=K3A94_CDS-g11937.t2;Parent=K3A94_transcript-g11937.t2
contig_281	AUGUSTUS	intron	852855	852916	1	-	.	ID=K3A94_intron-g11937.t2;Name=K3A94_intron-g11937.t2;Parent=K3A94_transcript-g11937.t2
contig_281	AUGUSTUS	exon	852917	855364	.	-	.	ID=K3A94_exon-g11937.t1;Name=K3A94_exon-g11937.t1;Parent=K3A94_transcript-g11937.t1
contig_281	AUGUSTUS	exon	852917	855364	.	-	.	ID=K3A94_exon-g11937.t2;Name=K3A94_exon-g11937.t2;Parent=K3A94_transcript-g11937.t2
contig_281	AUGUSTUS	CDS	852917	855364	1	-	0	ID=K3A94_CDS-g11937.t1;Name=K3A94_CDS-g11937.t1;Parent=K3A94_transcript-g11937.t1
contig_281	AUGUSTUS	CDS	852917	855364	1	-	0	ID=K3A94_CDS-g11937.t2;Name=K3A94_CDS-g11937.t2;Parent=K3A94_transcript-g11937.t2
contig_281	AUGUSTUS	intron	855365	857337	1	-	.	ID=K3A94_intron-g11937.t1;Name=K3A94_intron-g11937.t1;Parent=K3A94_transcript-g11937.t1
contig_281	AUGUSTUS	intron	855365	857337	1	-	.	ID=K3A94_intron-g11937.t2;Name=K3A94_intron-g11937.t2;Parent=K3A94_transcript-g11937.t2
contig_281	AUGUSTUS	exon	857338	857353	.	-	.	ID=K3A94_exon-g11937.t1;Name=K3A94_exon-g11937.t1;Parent=K3A94_transcript-g11937.t1
contig_281	AUGUSTUS	exon	857338	857353	.	-	.	ID=K3A94_exon-g11937.t2;Name=K3A94_exon-g11937.t2;Parent=K3A94_transcript-g11937.t2
contig_281	AUGUSTUS	CDS	857338	857353	1	-	1	ID=K3A94_CDS-g11937.t1;Name=K3A94_CDS-g11937.t1;Parent=K3A94_transcript-g11937.t1
contig_281	AUGUSTUS	CDS	857338	857353	1	-	1	ID=K3A94_CDS-g11937.t2;Name=K3A94_CDS-g11937.t2;Parent=K3A94_transcript-g11937.t2
contig_281	AUGUSTUS	intron	857354	857790	0.62	-	.	ID=K3A94_intron-g11937.t1;Name=K3A94_intron-g11937.t1;Parent=K3A94_transcript-g11937.t1
contig_281	AUGUSTUS	intron	857354	857790	0.69	-	.	ID=K3A94_intron-g11937.t2;Name=K3A94_intron-g11937.t2;Parent=K3A94_transcript-g11937.t2
contig_281	AUGUSTUS	exon	857791	857816	.	-	.	ID=K3A94_exon-g11937.t1;Name=K3A94_exon-g11937.t1;Parent=K3A94_transcript-g11937.t1
contig_281	AUGUSTUS	exon	857791	857816	.	-	.	ID=K3A94_exon-g11937.t2;Name=K3A94_exon-g11937.t2;Parent=K3A94_transcript-g11937.t2
contig_281	AUGUSTUS	CDS	857791	857816	0.37	-	0	ID=K3A94_CDS-g11937.t1;Name=K3A94_CDS-g11937.t1;Parent=K3A94_transcript-g11937.t1
contig_281	AUGUSTUS	CDS	857791	857816	0.37	-	0	ID=K3A94_CDS-g11937.t2;Name=K3A94_CDS-g11937.t2;Parent=K3A94_transcript-g11937.t2
contig_281	AUGUSTUS	start_codon	857814	857816	.	-	0	ID=K3A94_start_codon-g11937.t1;Name=K3A94_start_codon-g11937.t1;Parent=K3A94_transcript-g11937.t1
contig_281	AUGUSTUS	start_codon	857814	857816	.	-	0	ID=K3A94_start_codon-g11937.t2;Name=K3A94_start_codon-g11937.t2;Parent=K3A94_transcript-g11937.t2
contig_281	AUGUSTUS	gene	858835	859426	0.82	-	.	ID=K3A94_g11938;Name=K3A94_g11938
contig_281	AUGUSTUS	transcript	858835	859426	0.82	-	.	ID=K3A94_transcript-g11938.t1;Name=K3A94_transcript-g11938.t1;Parent=K3A94_g11938
contig_281	AUGUSTUS	stop_codon	858835	858837	.	-	0	ID=K3A94_stop_codon-g11938.t1;Name=K3A94_stop_codon-g11938.t1;Parent=K3A94_transcript-g11938.t1
contig_281	AUGUSTUS	exon	858835	859115	.	-	.	ID=K3A94_exon-g11938.t1;Name=K3A94_exon-g11938.t1;Parent=K3A94_transcript-g11938.t1
contig_281	AUGUSTUS	CDS	858835	859115	1	-	2	ID=K3A94_CDS-g11938.t1;Name=K3A94_CDS-g11938.t1;Parent=K3A94_transcript-g11938.t1
contig_281	AUGUSTUS	intron	859116	859185	1	-	.	ID=K3A94_intron-g11938.t1;Name=K3A94_intron-g11938.t1;Parent=K3A94_transcript-g11938.t1
contig_281	AUGUSTUS	exon	859186	859426	.	-	.	ID=K3A94_exon-g11938.t1;Name=K3A94_exon-g11938.t1;Parent=K3A94_transcript-g11938.t1
contig_281	AUGUSTUS	CDS	859186	859426	0.82	-	0	ID=K3A94_CDS-g11938.t1;Name=K3A94_CDS-g11938.t1;Parent=K3A94_transcript-g11938.t1
contig_281	AUGUSTUS	start_codon	859424	859426	.	-	0	ID=K3A94_start_codon-g11938.t1;Name=K3A94_start_codon-g11938.t1;Parent=K3A94_transcript-g11938.t1
contig_281	AUGUSTUS	gene	860449	905533	0.34	-	.	ID=K3A94_g11939;Name=K3A94_g11939
contig_281	GeneMark.hmm	gene	860449	861291	.	-	.	ID=K3A94_12497_g;Name=K3A94_12497_g
contig_281	AUGUSTUS	transcript	860449	905533	0.34	-	.	ID=K3A94_transcript-g11939.t1;Name=K3A94_transcript-g11939.t1;Parent=K3A94_g11939
contig_281	GeneMark.hmm	transcript	860449	861291	.	-	.	ID=K3A94_transcript-12497_t;Name=K3A94_transcript-12497_t;Parent=K3A94_12497_g
contig_281	AUGUSTUS	stop_codon	860449	860451	.	-	0	ID=K3A94_stop_codon-g11939.t1;Name=K3A94_stop_codon-g11939.t1;Parent=K3A94_transcript-g11939.t1
contig_281	GeneMark.hmm	stop_codon	860449	860451	.	-	0	ID=K3A94_stop_codon-12497_t;Name=K3A94_stop_codon-12497_t;Parent=K3A94_transcript-12497_t
contig_281	AUGUSTUS	exon	860449	860652	.	-	.	ID=K3A94_exon-g11939.t1;Name=K3A94_exon-g11939.t1;Parent=K3A94_transcript-g11939.t1
contig_281	GeneMark.hmm	exon	860449	860652	0	-	.	ID=K3A94_exon-12497_t;Name=K3A94_exon-12497_t;Parent=K3A94_transcript-12497_t
contig_281	AUGUSTUS	CDS	860449	860652	0.99	-	0	ID=K3A94_CDS-g11939.t1;Name=K3A94_CDS-g11939.t1;Parent=K3A94_transcript-g11939.t1
contig_281	GeneMark.hmm	CDS	860449	860652	.	-	0	ID=K3A94_CDS-12497_t;Name=K3A94_CDS-12497_t;Parent=K3A94_transcript-12497_t
contig_281	AUGUSTUS	intron	860653	860718	1	-	.	ID=K3A94_intron-g11939.t1;Name=K3A94_intron-g11939.t1;Parent=K3A94_transcript-g11939.t1
contig_281	AUGUSTUS	exon	860719	861037	.	-	.	ID=K3A94_exon-g11939.t1;Name=K3A94_exon-g11939.t1;Parent=K3A94_transcript-g11939.t1
contig_281	GeneMark.hmm	exon	860719	861037	0	-	.	ID=K3A94_exon-12497_t;Name=K3A94_exon-12497_t;Parent=K3A94_transcript-12497_t
contig_281	AUGUSTUS	CDS	860719	861037	1	-	1	ID=K3A94_CDS-g11939.t1;Name=K3A94_CDS-g11939.t1;Parent=K3A94_transcript-g11939.t1
contig_281	GeneMark.hmm	CDS	860719	861037	.	-	1	ID=K3A94_CDS-12497_t;Name=K3A94_CDS-12497_t;Parent=K3A94_transcript-12497_t
contig_281	AUGUSTUS	intron	861038	861151	1	-	.	ID=K3A94_intron-g11939.t1;Name=K3A94_intron-g11939.t1;Parent=K3A94_transcript-g11939.t1
contig_281	AUGUSTUS	exon	861152	861408	.	-	.	ID=K3A94_exon-g11939.t1;Name=K3A94_exon-g11939.t1;Parent=K3A94_transcript-g11939.t1
contig_281	GeneMark.hmm	exon	861152	861291	0	-	.	ID=K3A94_exon-12497_t;Name=K3A94_exon-12497_t;Parent=K3A94_transcript-12497_t
contig_281	AUGUSTUS	CDS	861152	861408	1	-	0	ID=K3A94_CDS-g11939.t1;Name=K3A94_CDS-g11939.t1;Parent=K3A94_transcript-g11939.t1
contig_281	GeneMark.hmm	CDS	861152	861291	.	-	0	ID=K3A94_CDS-12497_t;Name=K3A94_CDS-12497_t;Parent=K3A94_transcript-12497_t
contig_281	GeneMark.hmm	start_codon	861289	861291	.	-	0	ID=K3A94_start_codon-12497_t;Name=K3A94_start_codon-12497_t;Parent=K3A94_transcript-12497_t
contig_281	AUGUSTUS	intron	861409	905386	1	-	.	ID=K3A94_intron-g11939.t1;Name=K3A94_intron-g11939.t1;Parent=K3A94_transcript-g11939.t1
contig_281	tRNAscan-SE	gene	861485	861557	.	-	.	ID=K3A94_Trna-Glu-CTC.4;Name=K3A94_Trna-Glu-CTC.4
contig_281	tRNAscan-SE	exon	861485	861557	.	-	.	ID=K3A94_exon-Trna-Glu-CTC.4;Parent=K3A94_Trna-Glu-CTC.4;product=K3A94_tRNA-Glu
contig_281	tRNAscan-SE	tRNA	861485	861557	.	-	.	ID=K3A94_rna-Trna-Glu-CTC.4;Parent=K3A94_Trna-Glu-CTC.4;product=K3A94_tRNA-Glu
contig_281	cmscan	gene	861486	861557	.	-	.	ID=K3A94_RF00005.138;Name=K3A94_RF00005.138
contig_281	cmscan	exon	861486	861557	.	-	.	ID=K3A94_exon-RF00005.138;Parent=K3A94_RF00005.138;product=K3A94_tRNA
contig_281	cmscan	tRNA	861486	861557	.	-	.	ID=K3A94_rna-RF00005.138;Parent=K3A94_RF00005.138;product=K3A94_tRNA
contig_281	tRNAscan-SE	gene	861961	862033	.	-	.	ID=K3A94_Trna-Glu-TTC.3;Name=K3A94_Trna-Glu-TTC.3
contig_281	tRNAscan-SE	exon	861961	862033	.	-	.	ID=K3A94_exon-Trna-Glu-TTC.3;Parent=K3A94_Trna-Glu-TTC.3;product=K3A94_tRNA-Glu
contig_281	tRNAscan-SE	tRNA	861961	862033	.	-	.	ID=K3A94_rna-Trna-Glu-TTC.3;Parent=K3A94_Trna-Glu-TTC.3;product=K3A94_tRNA-Glu
contig_281	cmscan	gene	861962	862033	.	-	.	ID=K3A94_RF00005.139;Name=K3A94_RF00005.139
contig_281	cmscan	exon	861962	862033	.	-	.	ID=K3A94_exon-RF00005.139;Parent=K3A94_RF00005.139;product=K3A94_tRNA
contig_281	cmscan	tRNA	861962	862033	.	-	.	ID=K3A94_rna-RF00005.139;Parent=K3A94_RF00005.139;product=K3A94_tRNA
contig_281	AUGUSTUS	exon	905387	905533	.	-	.	ID=K3A94_exon-g11939.t1;Name=K3A94_exon-g11939.t1;Parent=K3A94_transcript-g11939.t1
contig_281	AUGUSTUS	CDS	905387	905533	0.34	-	0	ID=K3A94_CDS-g11939.t1;Name=K3A94_CDS-g11939.t1;Parent=K3A94_transcript-g11939.t1
contig_281	AUGUSTUS	start_codon	905531	905533	.	-	0	ID=K3A94_start_codon-g11939.t1;Name=K3A94_start_codon-g11939.t1;Parent=K3A94_transcript-g11939.t1
contig_281	AUGUSTUS	gene	924517	924792	0.77	-	.	ID=K3A94_g11940;Name=K3A94_g11940
contig_281	AUGUSTUS	transcript	924517	924792	0.77	-	.	ID=K3A94_transcript-g11940.t1;Name=K3A94_transcript-g11940.t1;Parent=K3A94_g11940
contig_281	AUGUSTUS	stop_codon	924517	924519	.	-	0	ID=K3A94_stop_codon-g11940.t1;Name=K3A94_stop_codon-g11940.t1;Parent=K3A94_transcript-g11940.t1
contig_281	AUGUSTUS	exon	924517	924792	.	-	.	ID=K3A94_exon-g11940.t1;Name=K3A94_exon-g11940.t1;Parent=K3A94_transcript-g11940.t1
contig_281	AUGUSTUS	CDS	924517	924792	0.77	-	0	ID=K3A94_CDS-g11940.t1;Name=K3A94_CDS-g11940.t1;Parent=K3A94_transcript-g11940.t1
contig_281	AUGUSTUS	start_codon	924790	924792	.	-	0	ID=K3A94_start_codon-g11940.t1;Name=K3A94_start_codon-g11940.t1;Parent=K3A94_transcript-g11940.t1
contig_281	cmscan	gene	931130	931236	.	-	.	ID=K3A94_RF00026.4;Name=K3A94_RF00026.4
contig_281	cmscan	exon	931130	931236	.	-	.	ID=K3A94_exon-RF00026.4;Parent=K3A94_RF00026.4;product=K3A94_U6 spliceosomal RNA
contig_281	cmscan	misc_RNA	931130	931236	.	-	.	ID=K3A94_rna-RF00026.4;Parent=K3A94_RF00026.4;product=K3A94_U6 spliceosomal RNA
contig_281	AUGUSTUS	gene	944139	945055	0.16	-	.	ID=K3A94_g11941;Name=K3A94_g11941
contig_281	AUGUSTUS	transcript	944139	945055	0.16	-	.	ID=K3A94_transcript-g11941.t1;Name=K3A94_transcript-g11941.t1;Parent=K3A94_g11941
contig_281	AUGUSTUS	stop_codon	944139	944141	.	-	0	ID=K3A94_stop_codon-g11941.t1;Name=K3A94_stop_codon-g11941.t1;Parent=K3A94_transcript-g11941.t1
contig_281	AUGUSTUS	exon	944139	944253	.	-	.	ID=K3A94_exon-g11941.t1;Name=K3A94_exon-g11941.t1;Parent=K3A94_transcript-g11941.t1
contig_281	AUGUSTUS	CDS	944139	944253	0.16	-	1	ID=K3A94_CDS-g11941.t1;Name=K3A94_CDS-g11941.t1;Parent=K3A94_transcript-g11941.t1
contig_281	AUGUSTUS	intron	944254	944957	0.16	-	.	ID=K3A94_intron-g11941.t1;Name=K3A94_intron-g11941.t1;Parent=K3A94_transcript-g11941.t1
contig_281	AUGUSTUS	exon	944958	945055	.	-	.	ID=K3A94_exon-g11941.t1;Name=K3A94_exon-g11941.t1;Parent=K3A94_transcript-g11941.t1
contig_281	AUGUSTUS	CDS	944958	945055	0.88	-	0	ID=K3A94_CDS-g11941.t1;Name=K3A94_CDS-g11941.t1;Parent=K3A94_transcript-g11941.t1
contig_281	AUGUSTUS	start_codon	945053	945055	.	-	0	ID=K3A94_start_codon-g11941.t1;Name=K3A94_start_codon-g11941.t1;Parent=K3A94_transcript-g11941.t1
contig_281	AUGUSTUS	gene	952274	953936	1.97	+	.	ID=K3A94_g11942;Name=K3A94_g11942
contig_281	AUGUSTUS	transcript	952274	953936	0.97	+	.	ID=K3A94_transcript-g11942.t1;Name=K3A94_transcript-g11942.t1;Parent=K3A94_g11942
contig_281	AUGUSTUS	transcript	952274	953936	1	+	.	ID=K3A94_transcript-g11942.t2;Name=K3A94_transcript-g11942.t2;Parent=K3A94_g11942
contig_281	AUGUSTUS	start_codon	952274	952276	.	+	0	ID=K3A94_start_codon-g11942.t1;Name=K3A94_start_codon-g11942.t1;Parent=K3A94_transcript-g11942.t1
contig_281	AUGUSTUS	start_codon	952274	952276	.	+	0	ID=K3A94_start_codon-g11942.t2;Name=K3A94_start_codon-g11942.t2;Parent=K3A94_transcript-g11942.t2
contig_281	AUGUSTUS	exon	952274	952312	.	+	.	ID=K3A94_exon-g11942.t1;Name=K3A94_exon-g11942.t1;Parent=K3A94_transcript-g11942.t1
contig_281	AUGUSTUS	exon	952274	952312	.	+	.	ID=K3A94_exon-g11942.t2;Name=K3A94_exon-g11942.t2;Parent=K3A94_transcript-g11942.t2
contig_281	AUGUSTUS	CDS	952274	952312	0.97	+	0	ID=K3A94_CDS-g11942.t1;Name=K3A94_CDS-g11942.t1;Parent=K3A94_transcript-g11942.t1
contig_281	AUGUSTUS	CDS	952274	952312	1	+	0	ID=K3A94_CDS-g11942.t2;Name=K3A94_CDS-g11942.t2;Parent=K3A94_transcript-g11942.t2
contig_281	AUGUSTUS	intron	952313	952712	1	+	.	ID=K3A94_intron-g11942.t1;Name=K3A94_intron-g11942.t1;Parent=K3A94_transcript-g11942.t1
contig_281	AUGUSTUS	intron	952313	952712	1	+	.	ID=K3A94_intron-g11942.t2;Name=K3A94_intron-g11942.t2;Parent=K3A94_transcript-g11942.t2
contig_281	AUGUSTUS	exon	952713	952858	.	+	.	ID=K3A94_exon-g11942.t1;Name=K3A94_exon-g11942.t1;Parent=K3A94_transcript-g11942.t1
contig_281	AUGUSTUS	exon	952713	952858	.	+	.	ID=K3A94_exon-g11942.t2;Name=K3A94_exon-g11942.t2;Parent=K3A94_transcript-g11942.t2
contig_281	AUGUSTUS	CDS	952713	952858	0.97	+	0	ID=K3A94_CDS-g11942.t1;Name=K3A94_CDS-g11942.t1;Parent=K3A94_transcript-g11942.t1
contig_281	AUGUSTUS	CDS	952713	952858	1	+	0	ID=K3A94_CDS-g11942.t2;Name=K3A94_CDS-g11942.t2;Parent=K3A94_transcript-g11942.t2
contig_281	AUGUSTUS	intron	952859	953611	0.97	+	.	ID=K3A94_intron-g11942.t1;Name=K3A94_intron-g11942.t1;Parent=K3A94_transcript-g11942.t1
contig_281	AUGUSTUS	intron	952859	953620	1	+	.	ID=K3A94_intron-g11942.t2;Name=K3A94_intron-g11942.t2;Parent=K3A94_transcript-g11942.t2
contig_281	AUGUSTUS	exon	953612	953936	.	+	.	ID=K3A94_exon-g11942.t1;Name=K3A94_exon-g11942.t1;Parent=K3A94_transcript-g11942.t1
contig_281	AUGUSTUS	CDS	953612	953936	0.97	+	1	ID=K3A94_CDS-g11942.t1;Name=K3A94_CDS-g11942.t1;Parent=K3A94_transcript-g11942.t1
contig_281	AUGUSTUS	exon	953621	953936	.	+	.	ID=K3A94_exon-g11942.t2;Name=K3A94_exon-g11942.t2;Parent=K3A94_transcript-g11942.t2
contig_281	AUGUSTUS	CDS	953621	953936	1	+	1	ID=K3A94_CDS-g11942.t2;Name=K3A94_CDS-g11942.t2;Parent=K3A94_transcript-g11942.t2
contig_281	AUGUSTUS	stop_codon	953934	953936	.	+	0	ID=K3A94_stop_codon-g11942.t1;Name=K3A94_stop_codon-g11942.t1;Parent=K3A94_transcript-g11942.t1
contig_281	AUGUSTUS	stop_codon	953934	953936	.	+	0	ID=K3A94_stop_codon-g11942.t2;Name=K3A94_stop_codon-g11942.t2;Parent=K3A94_transcript-g11942.t2
contig_281	AUGUSTUS	gene	954693	955461	0.87	-	.	ID=K3A94_g11943;Name=K3A94_g11943
contig_281	AUGUSTUS	transcript	954693	955461	0.87	-	.	ID=K3A94_transcript-g11943.t1;Name=K3A94_transcript-g11943.t1;Parent=K3A94_g11943
contig_281	AUGUSTUS	stop_codon	954693	954695	.	-	0	ID=K3A94_stop_codon-g11943.t1;Name=K3A94_stop_codon-g11943.t1;Parent=K3A94_transcript-g11943.t1
contig_281	AUGUSTUS	exon	954693	954825	.	-	.	ID=K3A94_exon-g11943.t1;Name=K3A94_exon-g11943.t1;Parent=K3A94_transcript-g11943.t1
contig_281	AUGUSTUS	CDS	954693	954825	1	-	1	ID=K3A94_CDS-g11943.t1;Name=K3A94_CDS-g11943.t1;Parent=K3A94_transcript-g11943.t1
contig_281	AUGUSTUS	intron	954826	954899	1	-	.	ID=K3A94_intron-g11943.t1;Name=K3A94_intron-g11943.t1;Parent=K3A94_transcript-g11943.t1
contig_281	AUGUSTUS	exon	954900	955052	.	-	.	ID=K3A94_exon-g11943.t1;Name=K3A94_exon-g11943.t1;Parent=K3A94_transcript-g11943.t1
contig_281	AUGUSTUS	CDS	954900	955052	1	-	1	ID=K3A94_CDS-g11943.t1;Name=K3A94_CDS-g11943.t1;Parent=K3A94_transcript-g11943.t1
contig_281	AUGUSTUS	intron	955053	955108	1	-	.	ID=K3A94_intron-g11943.t1;Name=K3A94_intron-g11943.t1;Parent=K3A94_transcript-g11943.t1
contig_281	AUGUSTUS	exon	955109	955347	.	-	.	ID=K3A94_exon-g11943.t1;Name=K3A94_exon-g11943.t1;Parent=K3A94_transcript-g11943.t1
contig_281	AUGUSTUS	CDS	955109	955347	1	-	0	ID=K3A94_CDS-g11943.t1;Name=K3A94_CDS-g11943.t1;Parent=K3A94_transcript-g11943.t1
contig_281	AUGUSTUS	intron	955348	955404	1	-	.	ID=K3A94_intron-g11943.t1;Name=K3A94_intron-g11943.t1;Parent=K3A94_transcript-g11943.t1
contig_281	AUGUSTUS	exon	955405	955461	.	-	.	ID=K3A94_exon-g11943.t1;Name=K3A94_exon-g11943.t1;Parent=K3A94_transcript-g11943.t1
contig_281	AUGUSTUS	CDS	955405	955461	0.87	-	0	ID=K3A94_CDS-g11943.t1;Name=K3A94_CDS-g11943.t1;Parent=K3A94_transcript-g11943.t1
contig_281	AUGUSTUS	start_codon	955459	955461	.	-	0	ID=K3A94_start_codon-g11943.t1;Name=K3A94_start_codon-g11943.t1;Parent=K3A94_transcript-g11943.t1
contig_281	AUGUSTUS	gene	956423	957192	0.82	-	.	ID=K3A94_g11944;Name=K3A94_g11944
contig_281	AUGUSTUS	transcript	956423	957192	0.82	-	.	ID=K3A94_transcript-g11944.t1;Name=K3A94_transcript-g11944.t1;Parent=K3A94_g11944
contig_281	AUGUSTUS	stop_codon	956423	956425	.	-	0	ID=K3A94_stop_codon-g11944.t1;Name=K3A94_stop_codon-g11944.t1;Parent=K3A94_transcript-g11944.t1
contig_281	AUGUSTUS	exon	956423	956555	.	-	.	ID=K3A94_exon-g11944.t1;Name=K3A94_exon-g11944.t1;Parent=K3A94_transcript-g11944.t1
contig_281	AUGUSTUS	CDS	956423	956555	0.93	-	1	ID=K3A94_CDS-g11944.t1;Name=K3A94_CDS-g11944.t1;Parent=K3A94_transcript-g11944.t1
contig_281	AUGUSTUS	intron	956556	956629	1	-	.	ID=K3A94_intron-g11944.t1;Name=K3A94_intron-g11944.t1;Parent=K3A94_transcript-g11944.t1
contig_281	AUGUSTUS	exon	956630	956782	.	-	.	ID=K3A94_exon-g11944.t1;Name=K3A94_exon-g11944.t1;Parent=K3A94_transcript-g11944.t1
contig_281	AUGUSTUS	CDS	956630	956782	1	-	1	ID=K3A94_CDS-g11944.t1;Name=K3A94_CDS-g11944.t1;Parent=K3A94_transcript-g11944.t1
contig_281	AUGUSTUS	intron	956783	956838	1	-	.	ID=K3A94_intron-g11944.t1;Name=K3A94_intron-g11944.t1;Parent=K3A94_transcript-g11944.t1
contig_281	AUGUSTUS	exon	956839	957077	.	-	.	ID=K3A94_exon-g11944.t1;Name=K3A94_exon-g11944.t1;Parent=K3A94_transcript-g11944.t1
contig_281	AUGUSTUS	CDS	956839	957077	1	-	0	ID=K3A94_CDS-g11944.t1;Name=K3A94_CDS-g11944.t1;Parent=K3A94_transcript-g11944.t1
contig_281	AUGUSTUS	intron	957078	957135	1	-	.	ID=K3A94_intron-g11944.t1;Name=K3A94_intron-g11944.t1;Parent=K3A94_transcript-g11944.t1
contig_281	AUGUSTUS	exon	957136	957192	.	-	.	ID=K3A94_exon-g11944.t1;Name=K3A94_exon-g11944.t1;Parent=K3A94_transcript-g11944.t1
contig_281	AUGUSTUS	CDS	957136	957192	0.88	-	0	ID=K3A94_CDS-g11944.t1;Name=K3A94_CDS-g11944.t1;Parent=K3A94_transcript-g11944.t1
contig_281	AUGUSTUS	start_codon	957190	957192	.	-	0	ID=K3A94_start_codon-g11944.t1;Name=K3A94_start_codon-g11944.t1;Parent=K3A94_transcript-g11944.t1
contig_281	AUGUSTUS	gene	959614	961701	0.53	-	.	ID=K3A94_g11945;Name=K3A94_g11945
contig_281	AUGUSTUS	transcript	959614	961701	0.53	-	.	ID=K3A94_transcript-g11945.t1;Name=K3A94_transcript-g11945.t1;Parent=K3A94_g11945
contig_281	AUGUSTUS	stop_codon	959614	959616	.	-	0	ID=K3A94_stop_codon-g11945.t1;Name=K3A94_stop_codon-g11945.t1;Parent=K3A94_transcript-g11945.t1
contig_281	AUGUSTUS	exon	959614	960359	.	-	.	ID=K3A94_exon-g11945.t1;Name=K3A94_exon-g11945.t1;Parent=K3A94_transcript-g11945.t1
contig_281	AUGUSTUS	CDS	959614	960359	1	-	2	ID=K3A94_CDS-g11945.t1;Name=K3A94_CDS-g11945.t1;Parent=K3A94_transcript-g11945.t1
contig_281	AUGUSTUS	intron	960360	960416	1	-	.	ID=K3A94_intron-g11945.t1;Name=K3A94_intron-g11945.t1;Parent=K3A94_transcript-g11945.t1
contig_281	AUGUSTUS	exon	960417	961403	.	-	.	ID=K3A94_exon-g11945.t1;Name=K3A94_exon-g11945.t1;Parent=K3A94_transcript-g11945.t1
contig_281	AUGUSTUS	CDS	960417	961403	1	-	2	ID=K3A94_CDS-g11945.t1;Name=K3A94_CDS-g11945.t1;Parent=K3A94_transcript-g11945.t1
contig_281	AUGUSTUS	intron	961404	961460	1	-	.	ID=K3A94_intron-g11945.t1;Name=K3A94_intron-g11945.t1;Parent=K3A94_transcript-g11945.t1
contig_281	AUGUSTUS	exon	961461	961701	.	-	.	ID=K3A94_exon-g11945.t1;Name=K3A94_exon-g11945.t1;Parent=K3A94_transcript-g11945.t1
contig_281	AUGUSTUS	CDS	961461	961701	0.53	-	0	ID=K3A94_CDS-g11945.t1;Name=K3A94_CDS-g11945.t1;Parent=K3A94_transcript-g11945.t1
contig_281	AUGUSTUS	start_codon	961699	961701	.	-	0	ID=K3A94_start_codon-g11945.t1;Name=K3A94_start_codon-g11945.t1;Parent=K3A94_transcript-g11945.t1
contig_281	AUGUSTUS	gene	988234	988638	1.19	-	.	ID=K3A94_g11946;Name=K3A94_g11946
contig_281	AUGUSTUS	transcript	988234	988638	0.39	-	.	ID=K3A94_transcript-g11946.t2;Name=K3A94_transcript-g11946.t2;Parent=K3A94_g11946
contig_281	AUGUSTUS	transcript	988234	988593	0.8	-	.	ID=K3A94_transcript-g11946.t1;Name=K3A94_transcript-g11946.t1;Parent=K3A94_g11946
contig_281	AUGUSTUS	stop_codon	988234	988236	.	-	0	ID=K3A94_stop_codon-g11946.t2;Name=K3A94_stop_codon-g11946.t2;Parent=K3A94_transcript-g11946.t2
contig_281	AUGUSTUS	stop_codon	988234	988236	.	-	0	ID=K3A94_stop_codon-g11946.t1;Name=K3A94_stop_codon-g11946.t1;Parent=K3A94_transcript-g11946.t1
contig_281	AUGUSTUS	exon	988234	988638	.	-	.	ID=K3A94_exon-g11946.t2;Name=K3A94_exon-g11946.t2;Parent=K3A94_transcript-g11946.t2
contig_281	AUGUSTUS	exon	988234	988593	.	-	.	ID=K3A94_exon-g11946.t1;Name=K3A94_exon-g11946.t1;Parent=K3A94_transcript-g11946.t1
contig_281	AUGUSTUS	CDS	988234	988638	0.39	-	0	ID=K3A94_CDS-g11946.t2;Name=K3A94_CDS-g11946.t2;Parent=K3A94_transcript-g11946.t2
contig_281	AUGUSTUS	CDS	988234	988593	0.8	-	0	ID=K3A94_CDS-g11946.t1;Name=K3A94_CDS-g11946.t1;Parent=K3A94_transcript-g11946.t1
contig_281	AUGUSTUS	start_codon	988591	988593	.	-	0	ID=K3A94_start_codon-g11946.t1;Name=K3A94_start_codon-g11946.t1;Parent=K3A94_transcript-g11946.t1
contig_281	AUGUSTUS	start_codon	988636	988638	.	-	0	ID=K3A94_start_codon-g11946.t2;Name=K3A94_start_codon-g11946.t2;Parent=K3A94_transcript-g11946.t2
contig_281	AUGUSTUS	gene	1019221	1022865	0.84	-	.	ID=K3A94_g11947;Name=K3A94_g11947
contig_281	AUGUSTUS	transcript	1019221	1022865	0.84	-	.	ID=K3A94_transcript-g11947.t1;Name=K3A94_transcript-g11947.t1;Parent=K3A94_g11947
contig_281	AUGUSTUS	stop_codon	1019221	1019223	.	-	0	ID=K3A94_stop_codon-g11947.t1;Name=K3A94_stop_codon-g11947.t1;Parent=K3A94_transcript-g11947.t1
contig_281	AUGUSTUS	exon	1019221	1019407	.	-	.	ID=K3A94_exon-g11947.t1;Name=K3A94_exon-g11947.t1;Parent=K3A94_transcript-g11947.t1
contig_281	AUGUSTUS	CDS	1019221	1019407	0.98	-	1	ID=K3A94_CDS-g11947.t1;Name=K3A94_CDS-g11947.t1;Parent=K3A94_transcript-g11947.t1
contig_281	AUGUSTUS	intron	1019408	1022764	0.89	-	.	ID=K3A94_intron-g11947.t1;Name=K3A94_intron-g11947.t1;Parent=K3A94_transcript-g11947.t1
contig_281	AUGUSTUS	exon	1022765	1022865	.	-	.	ID=K3A94_exon-g11947.t1;Name=K3A94_exon-g11947.t1;Parent=K3A94_transcript-g11947.t1
contig_281	AUGUSTUS	CDS	1022765	1022865	0.86	-	0	ID=K3A94_CDS-g11947.t1;Name=K3A94_CDS-g11947.t1;Parent=K3A94_transcript-g11947.t1
contig_281	AUGUSTUS	start_codon	1022863	1022865	.	-	0	ID=K3A94_start_codon-g11947.t1;Name=K3A94_start_codon-g11947.t1;Parent=K3A94_transcript-g11947.t1
contig_281	AUGUSTUS	gene	1025510	1027552	0.77	-	.	ID=K3A94_g11948;Name=K3A94_g11948
contig_281	AUGUSTUS	transcript	1025510	1027552	0.77	-	.	ID=K3A94_transcript-g11948.t1;Name=K3A94_transcript-g11948.t1;Parent=K3A94_g11948
contig_281	AUGUSTUS	stop_codon	1025510	1025512	.	-	0	ID=K3A94_stop_codon-g11948.t1;Name=K3A94_stop_codon-g11948.t1;Parent=K3A94_transcript-g11948.t1
contig_281	AUGUSTUS	exon	1025510	1025936	.	-	.	ID=K3A94_exon-g11948.t1;Name=K3A94_exon-g11948.t1;Parent=K3A94_transcript-g11948.t1
contig_281	AUGUSTUS	CDS	1025510	1025936	0.94	-	1	ID=K3A94_CDS-g11948.t1;Name=K3A94_CDS-g11948.t1;Parent=K3A94_transcript-g11948.t1
contig_281	AUGUSTUS	intron	1025937	1026869	1	-	.	ID=K3A94_intron-g11948.t1;Name=K3A94_intron-g11948.t1;Parent=K3A94_transcript-g11948.t1
contig_281	AUGUSTUS	exon	1026870	1027105	.	-	.	ID=K3A94_exon-g11948.t1;Name=K3A94_exon-g11948.t1;Parent=K3A94_transcript-g11948.t1
contig_281	AUGUSTUS	CDS	1026870	1027105	1	-	0	ID=K3A94_CDS-g11948.t1;Name=K3A94_CDS-g11948.t1;Parent=K3A94_transcript-g11948.t1
contig_281	AUGUSTUS	intron	1027106	1027265	1	-	.	ID=K3A94_intron-g11948.t1;Name=K3A94_intron-g11948.t1;Parent=K3A94_transcript-g11948.t1
contig_281	AUGUSTUS	exon	1027266	1027363	.	-	.	ID=K3A94_exon-g11948.t1;Name=K3A94_exon-g11948.t1;Parent=K3A94_transcript-g11948.t1
contig_281	AUGUSTUS	CDS	1027266	1027363	0.82	-	2	ID=K3A94_CDS-g11948.t1;Name=K3A94_CDS-g11948.t1;Parent=K3A94_transcript-g11948.t1
contig_281	AUGUSTUS	intron	1027364	1027425	0.82	-	.	ID=K3A94_intron-g11948.t1;Name=K3A94_intron-g11948.t1;Parent=K3A94_transcript-g11948.t1
contig_281	AUGUSTUS	exon	1027426	1027469	.	-	.	ID=K3A94_exon-g11948.t1;Name=K3A94_exon-g11948.t1;Parent=K3A94_transcript-g11948.t1
contig_281	AUGUSTUS	CDS	1027426	1027469	0.82	-	1	ID=K3A94_CDS-g11948.t1;Name=K3A94_CDS-g11948.t1;Parent=K3A94_transcript-g11948.t1
contig_281	AUGUSTUS	intron	1027470	1027526	0.98	-	.	ID=K3A94_intron-g11948.t1;Name=K3A94_intron-g11948.t1;Parent=K3A94_transcript-g11948.t1
contig_281	AUGUSTUS	exon	1027527	1027552	.	-	.	ID=K3A94_exon-g11948.t1;Name=K3A94_exon-g11948.t1;Parent=K3A94_transcript-g11948.t1
contig_281	AUGUSTUS	CDS	1027527	1027552	0.83	-	0	ID=K3A94_CDS-g11948.t1;Name=K3A94_CDS-g11948.t1;Parent=K3A94_transcript-g11948.t1
contig_281	AUGUSTUS	start_codon	1027550	1027552	.	-	0	ID=K3A94_start_codon-g11948.t1;Name=K3A94_start_codon-g11948.t1;Parent=K3A94_transcript-g11948.t1
contig_281	AUGUSTUS	gene	1029888	1031844	0.98	-	.	ID=K3A94_g11949;Name=K3A94_g11949
contig_281	GeneMark.hmm	gene	1029888	1031574	.	-	.	ID=K3A94_12505_g;Name=K3A94_12505_g
contig_281	AUGUSTUS	transcript	1029888	1031844	0.98	-	.	ID=K3A94_transcript-g11949.t1;Name=K3A94_transcript-g11949.t1;Parent=K3A94_g11949
contig_281	GeneMark.hmm	transcript	1029888	1031574	.	-	.	ID=K3A94_transcript-12505_t;Name=K3A94_transcript-12505_t;Parent=K3A94_12505_g
contig_281	AUGUSTUS	stop_codon	1029888	1029890	.	-	0	ID=K3A94_stop_codon-g11949.t1;Name=K3A94_stop_codon-g11949.t1;Parent=K3A94_transcript-g11949.t1
contig_281	GeneMark.hmm	stop_codon	1029888	1029890	.	-	0	ID=K3A94_stop_codon-12505_t;Name=K3A94_stop_codon-12505_t;Parent=K3A94_transcript-12505_t
contig_281	AUGUSTUS	exon	1029888	1030403	.	-	.	ID=K3A94_exon-g11949.t1;Name=K3A94_exon-g11949.t1;Parent=K3A94_transcript-g11949.t1
contig_281	GeneMark.hmm	exon	1029888	1030403	0	-	.	ID=K3A94_exon-12505_t;Name=K3A94_exon-12505_t;Parent=K3A94_transcript-12505_t
contig_281	AUGUSTUS	CDS	1029888	1030403	0.98	-	0	ID=K3A94_CDS-g11949.t1;Name=K3A94_CDS-g11949.t1;Parent=K3A94_transcript-g11949.t1
contig_281	GeneMark.hmm	CDS	1029888	1030403	.	-	0	ID=K3A94_CDS-12505_t;Name=K3A94_CDS-12505_t;Parent=K3A94_transcript-12505_t
contig_281	AUGUSTUS	intron	1030404	1031121	1	-	.	ID=K3A94_intron-g11949.t1;Name=K3A94_intron-g11949.t1;Parent=K3A94_transcript-g11949.t1
contig_281	AUGUSTUS	exon	1031122	1031373	.	-	.	ID=K3A94_exon-g11949.t1;Name=K3A94_exon-g11949.t1;Parent=K3A94_transcript-g11949.t1
contig_281	GeneMark.hmm	exon	1031122	1031373	0	-	.	ID=K3A94_exon-12505_t;Name=K3A94_exon-12505_t;Parent=K3A94_transcript-12505_t
contig_281	AUGUSTUS	CDS	1031122	1031373	1	-	0	ID=K3A94_CDS-g11949.t1;Name=K3A94_CDS-g11949.t1;Parent=K3A94_transcript-g11949.t1
contig_281	GeneMark.hmm	CDS	1031122	1031373	.	-	0	ID=K3A94_CDS-12505_t;Name=K3A94_CDS-12505_t;Parent=K3A94_transcript-12505_t
contig_281	AUGUSTUS	intron	1031374	1031421	1	-	.	ID=K3A94_intron-g11949.t1;Name=K3A94_intron-g11949.t1;Parent=K3A94_transcript-g11949.t1
contig_281	AUGUSTUS	exon	1031422	1031574	.	-	.	ID=K3A94_exon-g11949.t1;Name=K3A94_exon-g11949.t1;Parent=K3A94_transcript-g11949.t1
contig_281	GeneMark.hmm	exon	1031422	1031574	0	-	.	ID=K3A94_exon-12505_t;Name=K3A94_exon-12505_t;Parent=K3A94_transcript-12505_t
contig_281	AUGUSTUS	CDS	1031422	1031574	1	-	0	ID=K3A94_CDS-g11949.t1;Name=K3A94_CDS-g11949.t1;Parent=K3A94_transcript-g11949.t1
contig_281	GeneMark.hmm	CDS	1031422	1031574	.	-	0	ID=K3A94_CDS-12505_t;Name=K3A94_CDS-12505_t;Parent=K3A94_transcript-12505_t
contig_281	GeneMark.hmm	start_codon	1031572	1031574	.	-	0	ID=K3A94_start_codon-12505_t;Name=K3A94_start_codon-12505_t;Parent=K3A94_transcript-12505_t
contig_281	AUGUSTUS	intron	1031575	1031841	1	-	.	ID=K3A94_intron-g11949.t1;Name=K3A94_intron-g11949.t1;Parent=K3A94_transcript-g11949.t1
contig_281	AUGUSTUS	start_codon	1031842	1031844	.	-	0	ID=K3A94_start_codon-g11949.t1;Name=K3A94_start_codon-g11949.t1;Parent=K3A94_transcript-g11949.t1
contig_281	AUGUSTUS	exon	1031842	1031844	.	-	.	ID=K3A94_exon-g11949.t1;Name=K3A94_exon-g11949.t1;Parent=K3A94_transcript-g11949.t1
contig_281	AUGUSTUS	CDS	1031842	1031844	1	-	0	ID=K3A94_CDS-g11949.t1;Name=K3A94_CDS-g11949.t1;Parent=K3A94_transcript-g11949.t1
contig_281	AUGUSTUS	gene	1031991	1048909	0.93	+	.	ID=K3A94_g11950;Name=K3A94_g11950
contig_281	AUGUSTUS	transcript	1031991	1048909	0.93	+	.	ID=K3A94_transcript-g11950.t1;Name=K3A94_transcript-g11950.t1;Parent=K3A94_g11950
contig_281	AUGUSTUS	start_codon	1031991	1031993	.	+	0	ID=K3A94_start_codon-g11950.t1;Name=K3A94_start_codon-g11950.t1;Parent=K3A94_transcript-g11950.t1
contig_281	AUGUSTUS	exon	1031991	1032225	.	+	.	ID=K3A94_exon-g11950.t1;Name=K3A94_exon-g11950.t1;Parent=K3A94_transcript-g11950.t1
contig_281	AUGUSTUS	CDS	1031991	1032225	1	+	0	ID=K3A94_CDS-g11950.t1;Name=K3A94_CDS-g11950.t1;Parent=K3A94_transcript-g11950.t1
contig_281	AUGUSTUS	intron	1032226	1032326	1	+	.	ID=K3A94_intron-g11950.t1;Name=K3A94_intron-g11950.t1;Parent=K3A94_transcript-g11950.t1
contig_281	AUGUSTUS	exon	1032327	1032559	.	+	.	ID=K3A94_exon-g11950.t1;Name=K3A94_exon-g11950.t1;Parent=K3A94_transcript-g11950.t1
contig_281	AUGUSTUS	CDS	1032327	1032559	1	+	2	ID=K3A94_CDS-g11950.t1;Name=K3A94_CDS-g11950.t1;Parent=K3A94_transcript-g11950.t1
contig_281	AUGUSTUS	intron	1032560	1032762	1	+	.	ID=K3A94_intron-g11950.t1;Name=K3A94_intron-g11950.t1;Parent=K3A94_transcript-g11950.t1
contig_281	AUGUSTUS	exon	1032763	1033067	.	+	.	ID=K3A94_exon-g11950.t1;Name=K3A94_exon-g11950.t1;Parent=K3A94_transcript-g11950.t1
contig_281	AUGUSTUS	CDS	1032763	1033067	1	+	0	ID=K3A94_CDS-g11950.t1;Name=K3A94_CDS-g11950.t1;Parent=K3A94_transcript-g11950.t1
contig_281	AUGUSTUS	intron	1033068	1033132	1	+	.	ID=K3A94_intron-g11950.t1;Name=K3A94_intron-g11950.t1;Parent=K3A94_transcript-g11950.t1
contig_281	AUGUSTUS	exon	1033133	1033436	.	+	.	ID=K3A94_exon-g11950.t1;Name=K3A94_exon-g11950.t1;Parent=K3A94_transcript-g11950.t1
contig_281	AUGUSTUS	CDS	1033133	1033436	1	+	1	ID=K3A94_CDS-g11950.t1;Name=K3A94_CDS-g11950.t1;Parent=K3A94_transcript-g11950.t1
contig_281	AUGUSTUS	intron	1033437	1033494	1	+	.	ID=K3A94_intron-g11950.t1;Name=K3A94_intron-g11950.t1;Parent=K3A94_transcript-g11950.t1
contig_281	AUGUSTUS	exon	1033495	1033683	.	+	.	ID=K3A94_exon-g11950.t1;Name=K3A94_exon-g11950.t1;Parent=K3A94_transcript-g11950.t1
contig_281	AUGUSTUS	CDS	1033495	1033683	1	+	0	ID=K3A94_CDS-g11950.t1;Name=K3A94_CDS-g11950.t1;Parent=K3A94_transcript-g11950.t1
contig_281	AUGUSTUS	intron	1033684	1033737	1	+	.	ID=K3A94_intron-g11950.t1;Name=K3A94_intron-g11950.t1;Parent=K3A94_transcript-g11950.t1
contig_281	AUGUSTUS	exon	1033738	1034108	.	+	.	ID=K3A94_exon-g11950.t1;Name=K3A94_exon-g11950.t1;Parent=K3A94_transcript-g11950.t1
contig_281	AUGUSTUS	CDS	1033738	1034108	1	+	0	ID=K3A94_CDS-g11950.t1;Name=K3A94_CDS-g11950.t1;Parent=K3A94_transcript-g11950.t1
contig_281	AUGUSTUS	intron	1034109	1034167	1	+	.	ID=K3A94_intron-g11950.t1;Name=K3A94_intron-g11950.t1;Parent=K3A94_transcript-g11950.t1
contig_281	AUGUSTUS	exon	1034168	1034389	.	+	.	ID=K3A94_exon-g11950.t1;Name=K3A94_exon-g11950.t1;Parent=K3A94_transcript-g11950.t1
contig_281	AUGUSTUS	CDS	1034168	1034389	1	+	1	ID=K3A94_CDS-g11950.t1;Name=K3A94_CDS-g11950.t1;Parent=K3A94_transcript-g11950.t1
contig_281	AUGUSTUS	intron	1034390	1034473	1	+	.	ID=K3A94_intron-g11950.t1;Name=K3A94_intron-g11950.t1;Parent=K3A94_transcript-g11950.t1
contig_281	AUGUSTUS	exon	1034474	1034680	.	+	.	ID=K3A94_exon-g11950.t1;Name=K3A94_exon-g11950.t1;Parent=K3A94_transcript-g11950.t1
contig_281	AUGUSTUS	CDS	1034474	1034680	1	+	1	ID=K3A94_CDS-g11950.t1;Name=K3A94_CDS-g11950.t1;Parent=K3A94_transcript-g11950.t1
contig_281	AUGUSTUS	intron	1034681	1034737	1	+	.	ID=K3A94_intron-g11950.t1;Name=K3A94_intron-g11950.t1;Parent=K3A94_transcript-g11950.t1
contig_281	AUGUSTUS	exon	1034738	1035032	.	+	.	ID=K3A94_exon-g11950.t1;Name=K3A94_exon-g11950.t1;Parent=K3A94_transcript-g11950.t1
contig_281	AUGUSTUS	CDS	1034738	1035032	1	+	1	ID=K3A94_CDS-g11950.t1;Name=K3A94_CDS-g11950.t1;Parent=K3A94_transcript-g11950.t1
contig_281	AUGUSTUS	intron	1035033	1035094	1	+	.	ID=K3A94_intron-g11950.t1;Name=K3A94_intron-g11950.t1;Parent=K3A94_transcript-g11950.t1
contig_281	AUGUSTUS	exon	1035095	1035384	.	+	.	ID=K3A94_exon-g11950.t1;Name=K3A94_exon-g11950.t1;Parent=K3A94_transcript-g11950.t1
contig_281	AUGUSTUS	CDS	1035095	1035384	1	+	0	ID=K3A94_CDS-g11950.t1;Name=K3A94_CDS-g11950.t1;Parent=K3A94_transcript-g11950.t1
contig_281	AUGUSTUS	intron	1035385	1035440	1	+	.	ID=K3A94_intron-g11950.t1;Name=K3A94_intron-g11950.t1;Parent=K3A94_transcript-g11950.t1
contig_281	AUGUSTUS	exon	1035441	1035563	.	+	.	ID=K3A94_exon-g11950.t1;Name=K3A94_exon-g11950.t1;Parent=K3A94_transcript-g11950.t1
contig_281	AUGUSTUS	CDS	1035441	1035563	1	+	1	ID=K3A94_CDS-g11950.t1;Name=K3A94_CDS-g11950.t1;Parent=K3A94_transcript-g11950.t1
contig_281	AUGUSTUS	intron	1035564	1035623	1	+	.	ID=K3A94_intron-g11950.t1;Name=K3A94_intron-g11950.t1;Parent=K3A94_transcript-g11950.t1
contig_281	AUGUSTUS	exon	1035624	1035777	.	+	.	ID=K3A94_exon-g11950.t1;Name=K3A94_exon-g11950.t1;Parent=K3A94_transcript-g11950.t1
contig_281	AUGUSTUS	CDS	1035624	1035777	1	+	1	ID=K3A94_CDS-g11950.t1;Name=K3A94_CDS-g11950.t1;Parent=K3A94_transcript-g11950.t1
contig_281	AUGUSTUS	intron	1035778	1035868	1	+	.	ID=K3A94_intron-g11950.t1;Name=K3A94_intron-g11950.t1;Parent=K3A94_transcript-g11950.t1
contig_281	AUGUSTUS	exon	1035869	1036369	.	+	.	ID=K3A94_exon-g11950.t1;Name=K3A94_exon-g11950.t1;Parent=K3A94_transcript-g11950.t1
contig_281	AUGUSTUS	CDS	1035869	1036369	1	+	0	ID=K3A94_CDS-g11950.t1;Name=K3A94_CDS-g11950.t1;Parent=K3A94_transcript-g11950.t1
contig_281	AUGUSTUS	intron	1036370	1036510	1	+	.	ID=K3A94_intron-g11950.t1;Name=K3A94_intron-g11950.t1;Parent=K3A94_transcript-g11950.t1
contig_281	AUGUSTUS	exon	1036511	1036673	.	+	.	ID=K3A94_exon-g11950.t1;Name=K3A94_exon-g11950.t1;Parent=K3A94_transcript-g11950.t1
contig_281	AUGUSTUS	CDS	1036511	1036673	1	+	0	ID=K3A94_CDS-g11950.t1;Name=K3A94_CDS-g11950.t1;Parent=K3A94_transcript-g11950.t1
contig_281	AUGUSTUS	intron	1036674	1036748	1	+	.	ID=K3A94_intron-g11950.t1;Name=K3A94_intron-g11950.t1;Parent=K3A94_transcript-g11950.t1
contig_281	AUGUSTUS	exon	1036749	1036864	.	+	.	ID=K3A94_exon-g11950.t1;Name=K3A94_exon-g11950.t1;Parent=K3A94_transcript-g11950.t1
contig_281	AUGUSTUS	CDS	1036749	1036864	1	+	2	ID=K3A94_CDS-g11950.t1;Name=K3A94_CDS-g11950.t1;Parent=K3A94_transcript-g11950.t1
contig_281	AUGUSTUS	intron	1036865	1036922	1	+	.	ID=K3A94_intron-g11950.t1;Name=K3A94_intron-g11950.t1;Parent=K3A94_transcript-g11950.t1
contig_281	AUGUSTUS	exon	1036923	1037064	.	+	.	ID=K3A94_exon-g11950.t1;Name=K3A94_exon-g11950.t1;Parent=K3A94_transcript-g11950.t1
contig_281	AUGUSTUS	CDS	1036923	1037064	1	+	0	ID=K3A94_CDS-g11950.t1;Name=K3A94_CDS-g11950.t1;Parent=K3A94_transcript-g11950.t1
contig_281	AUGUSTUS	intron	1037065	1037125	1	+	.	ID=K3A94_intron-g11950.t1;Name=K3A94_intron-g11950.t1;Parent=K3A94_transcript-g11950.t1
contig_281	AUGUSTUS	exon	1037126	1037262	.	+	.	ID=K3A94_exon-g11950.t1;Name=K3A94_exon-g11950.t1;Parent=K3A94_transcript-g11950.t1
contig_281	AUGUSTUS	CDS	1037126	1037262	1	+	2	ID=K3A94_CDS-g11950.t1;Name=K3A94_CDS-g11950.t1;Parent=K3A94_transcript-g11950.t1
contig_281	AUGUSTUS	intron	1037263	1037324	1	+	.	ID=K3A94_intron-g11950.t1;Name=K3A94_intron-g11950.t1;Parent=K3A94_transcript-g11950.t1
contig_281	AUGUSTUS	exon	1037325	1037555	.	+	.	ID=K3A94_exon-g11950.t1;Name=K3A94_exon-g11950.t1;Parent=K3A94_transcript-g11950.t1
contig_281	AUGUSTUS	CDS	1037325	1037555	1	+	0	ID=K3A94_CDS-g11950.t1;Name=K3A94_CDS-g11950.t1;Parent=K3A94_transcript-g11950.t1
contig_281	AUGUSTUS	intron	1037556	1037611	1	+	.	ID=K3A94_intron-g11950.t1;Name=K3A94_intron-g11950.t1;Parent=K3A94_transcript-g11950.t1
contig_281	AUGUSTUS	exon	1037612	1037777	.	+	.	ID=K3A94_exon-g11950.t1;Name=K3A94_exon-g11950.t1;Parent=K3A94_transcript-g11950.t1
contig_281	AUGUSTUS	CDS	1037612	1037777	1	+	0	ID=K3A94_CDS-g11950.t1;Name=K3A94_CDS-g11950.t1;Parent=K3A94_transcript-g11950.t1
contig_281	AUGUSTUS	intron	1037778	1037830	1	+	.	ID=K3A94_intron-g11950.t1;Name=K3A94_intron-g11950.t1;Parent=K3A94_transcript-g11950.t1
contig_281	AUGUSTUS	exon	1037831	1037976	.	+	.	ID=K3A94_exon-g11950.t1;Name=K3A94_exon-g11950.t1;Parent=K3A94_transcript-g11950.t1
contig_281	AUGUSTUS	CDS	1037831	1037976	1	+	2	ID=K3A94_CDS-g11950.t1;Name=K3A94_CDS-g11950.t1;Parent=K3A94_transcript-g11950.t1
contig_281	AUGUSTUS	intron	1037977	1038027	1	+	.	ID=K3A94_intron-g11950.t1;Name=K3A94_intron-g11950.t1;Parent=K3A94_transcript-g11950.t1
contig_281	AUGUSTUS	exon	1038028	1038276	.	+	.	ID=K3A94_exon-g11950.t1;Name=K3A94_exon-g11950.t1;Parent=K3A94_transcript-g11950.t1
contig_281	AUGUSTUS	CDS	1038028	1038276	1	+	0	ID=K3A94_CDS-g11950.t1;Name=K3A94_CDS-g11950.t1;Parent=K3A94_transcript-g11950.t1
contig_281	AUGUSTUS	intron	1038277	1038334	1	+	.	ID=K3A94_intron-g11950.t1;Name=K3A94_intron-g11950.t1;Parent=K3A94_transcript-g11950.t1
contig_281	AUGUSTUS	exon	1038335	1038495	.	+	.	ID=K3A94_exon-g11950.t1;Name=K3A94_exon-g11950.t1;Parent=K3A94_transcript-g11950.t1
contig_281	AUGUSTUS	CDS	1038335	1038495	1	+	0	ID=K3A94_CDS-g11950.t1;Name=K3A94_CDS-g11950.t1;Parent=K3A94_transcript-g11950.t1
contig_281	AUGUSTUS	intron	1038496	1038557	1	+	.	ID=K3A94_intron-g11950.t1;Name=K3A94_intron-g11950.t1;Parent=K3A94_transcript-g11950.t1
contig_281	AUGUSTUS	exon	1038558	1038729	.	+	.	ID=K3A94_exon-g11950.t1;Name=K3A94_exon-g11950.t1;Parent=K3A94_transcript-g11950.t1
contig_281	AUGUSTUS	CDS	1038558	1038729	1	+	1	ID=K3A94_CDS-g11950.t1;Name=K3A94_CDS-g11950.t1;Parent=K3A94_transcript-g11950.t1
contig_281	AUGUSTUS	intron	1038730	1038783	1	+	.	ID=K3A94_intron-g11950.t1;Name=K3A94_intron-g11950.t1;Parent=K3A94_transcript-g11950.t1
contig_281	AUGUSTUS	exon	1038784	1038963	.	+	.	ID=K3A94_exon-g11950.t1;Name=K3A94_exon-g11950.t1;Parent=K3A94_transcript-g11950.t1
contig_281	AUGUSTUS	CDS	1038784	1038963	1	+	0	ID=K3A94_CDS-g11950.t1;Name=K3A94_CDS-g11950.t1;Parent=K3A94_transcript-g11950.t1
contig_281	AUGUSTUS	intron	1038964	1039184	1	+	.	ID=K3A94_intron-g11950.t1;Name=K3A94_intron-g11950.t1;Parent=K3A94_transcript-g11950.t1
contig_281	AUGUSTUS	exon	1039185	1039538	.	+	.	ID=K3A94_exon-g11950.t1;Name=K3A94_exon-g11950.t1;Parent=K3A94_transcript-g11950.t1
contig_281	AUGUSTUS	CDS	1039185	1039538	1	+	0	ID=K3A94_CDS-g11950.t1;Name=K3A94_CDS-g11950.t1;Parent=K3A94_transcript-g11950.t1
contig_281	AUGUSTUS	intron	1039539	1039592	1	+	.	ID=K3A94_intron-g11950.t1;Name=K3A94_intron-g11950.t1;Parent=K3A94_transcript-g11950.t1
contig_281	AUGUSTUS	exon	1039593	1039790	.	+	.	ID=K3A94_exon-g11950.t1;Name=K3A94_exon-g11950.t1;Parent=K3A94_transcript-g11950.t1
contig_281	AUGUSTUS	CDS	1039593	1039790	1	+	0	ID=K3A94_CDS-g11950.t1;Name=K3A94_CDS-g11950.t1;Parent=K3A94_transcript-g11950.t1
contig_281	AUGUSTUS	intron	1039791	1039848	1	+	.	ID=K3A94_intron-g11950.t1;Name=K3A94_intron-g11950.t1;Parent=K3A94_transcript-g11950.t1
contig_281	AUGUSTUS	exon	1039849	1039972	.	+	.	ID=K3A94_exon-g11950.t1;Name=K3A94_exon-g11950.t1;Parent=K3A94_transcript-g11950.t1
contig_281	AUGUSTUS	CDS	1039849	1039972	1	+	0	ID=K3A94_CDS-g11950.t1;Name=K3A94_CDS-g11950.t1;Parent=K3A94_transcript-g11950.t1
contig_281	AUGUSTUS	intron	1039973	1040018	1	+	.	ID=K3A94_intron-g11950.t1;Name=K3A94_intron-g11950.t1;Parent=K3A94_transcript-g11950.t1
contig_281	AUGUSTUS	exon	1040019	1040194	.	+	.	ID=K3A94_exon-g11950.t1;Name=K3A94_exon-g11950.t1;Parent=K3A94_transcript-g11950.t1
contig_281	AUGUSTUS	CDS	1040019	1040194	1	+	2	ID=K3A94_CDS-g11950.t1;Name=K3A94_CDS-g11950.t1;Parent=K3A94_transcript-g11950.t1
contig_281	AUGUSTUS	intron	1040195	1040291	1	+	.	ID=K3A94_intron-g11950.t1;Name=K3A94_intron-g11950.t1;Parent=K3A94_transcript-g11950.t1
contig_281	AUGUSTUS	exon	1040292	1040443	.	+	.	ID=K3A94_exon-g11950.t1;Name=K3A94_exon-g11950.t1;Parent=K3A94_transcript-g11950.t1
contig_281	AUGUSTUS	CDS	1040292	1040443	1	+	0	ID=K3A94_CDS-g11950.t1;Name=K3A94_CDS-g11950.t1;Parent=K3A94_transcript-g11950.t1
contig_281	AUGUSTUS	intron	1040444	1040500	1	+	.	ID=K3A94_intron-g11950.t1;Name=K3A94_intron-g11950.t1;Parent=K3A94_transcript-g11950.t1
contig_281	AUGUSTUS	exon	1040501	1040648	.	+	.	ID=K3A94_exon-g11950.t1;Name=K3A94_exon-g11950.t1;Parent=K3A94_transcript-g11950.t1
contig_281	AUGUSTUS	CDS	1040501	1040648	1	+	1	ID=K3A94_CDS-g11950.t1;Name=K3A94_CDS-g11950.t1;Parent=K3A94_transcript-g11950.t1
contig_281	AUGUSTUS	intron	1040649	1040705	1	+	.	ID=K3A94_intron-g11950.t1;Name=K3A94_intron-g11950.t1;Parent=K3A94_transcript-g11950.t1
contig_281	AUGUSTUS	exon	1040706	1040918	.	+	.	ID=K3A94_exon-g11950.t1;Name=K3A94_exon-g11950.t1;Parent=K3A94_transcript-g11950.t1
contig_281	AUGUSTUS	CDS	1040706	1040918	1	+	0	ID=K3A94_CDS-g11950.t1;Name=K3A94_CDS-g11950.t1;Parent=K3A94_transcript-g11950.t1
contig_281	AUGUSTUS	intron	1040919	1040991	1	+	.	ID=K3A94_intron-g11950.t1;Name=K3A94_intron-g11950.t1;Parent=K3A94_transcript-g11950.t1
contig_281	AUGUSTUS	exon	1040992	1041164	.	+	.	ID=K3A94_exon-g11950.t1;Name=K3A94_exon-g11950.t1;Parent=K3A94_transcript-g11950.t1
contig_281	AUGUSTUS	CDS	1040992	1041164	1	+	0	ID=K3A94_CDS-g11950.t1;Name=K3A94_CDS-g11950.t1;Parent=K3A94_transcript-g11950.t1
contig_281	AUGUSTUS	intron	1041165	1041231	1	+	.	ID=K3A94_intron-g11950.t1;Name=K3A94_intron-g11950.t1;Parent=K3A94_transcript-g11950.t1
contig_281	AUGUSTUS	exon	1041232	1041787	.	+	.	ID=K3A94_exon-g11950.t1;Name=K3A94_exon-g11950.t1;Parent=K3A94_transcript-g11950.t1
contig_281	AUGUSTUS	CDS	1041232	1041787	1	+	1	ID=K3A94_CDS-g11950.t1;Name=K3A94_CDS-g11950.t1;Parent=K3A94_transcript-g11950.t1
contig_281	AUGUSTUS	intron	1041788	1041840	1	+	.	ID=K3A94_intron-g11950.t1;Name=K3A94_intron-g11950.t1;Parent=K3A94_transcript-g11950.t1
contig_281	AUGUSTUS	exon	1041841	1042070	.	+	.	ID=K3A94_exon-g11950.t1;Name=K3A94_exon-g11950.t1;Parent=K3A94_transcript-g11950.t1
contig_281	AUGUSTUS	CDS	1041841	1042070	1	+	0	ID=K3A94_CDS-g11950.t1;Name=K3A94_CDS-g11950.t1;Parent=K3A94_transcript-g11950.t1
contig_281	AUGUSTUS	intron	1042071	1042135	1	+	.	ID=K3A94_intron-g11950.t1;Name=K3A94_intron-g11950.t1;Parent=K3A94_transcript-g11950.t1
contig_281	AUGUSTUS	exon	1042136	1042361	.	+	.	ID=K3A94_exon-g11950.t1;Name=K3A94_exon-g11950.t1;Parent=K3A94_transcript-g11950.t1
contig_281	AUGUSTUS	CDS	1042136	1042361	1	+	1	ID=K3A94_CDS-g11950.t1;Name=K3A94_CDS-g11950.t1;Parent=K3A94_transcript-g11950.t1
contig_281	AUGUSTUS	intron	1042362	1042423	1	+	.	ID=K3A94_intron-g11950.t1;Name=K3A94_intron-g11950.t1;Parent=K3A94_transcript-g11950.t1
contig_281	AUGUSTUS	exon	1042424	1042606	.	+	.	ID=K3A94_exon-g11950.t1;Name=K3A94_exon-g11950.t1;Parent=K3A94_transcript-g11950.t1
contig_281	AUGUSTUS	CDS	1042424	1042606	1	+	0	ID=K3A94_CDS-g11950.t1;Name=K3A94_CDS-g11950.t1;Parent=K3A94_transcript-g11950.t1
contig_281	AUGUSTUS	intron	1042607	1042661	1	+	.	ID=K3A94_intron-g11950.t1;Name=K3A94_intron-g11950.t1;Parent=K3A94_transcript-g11950.t1
contig_281	AUGUSTUS	exon	1042662	1042887	.	+	.	ID=K3A94_exon-g11950.t1;Name=K3A94_exon-g11950.t1;Parent=K3A94_transcript-g11950.t1
contig_281	AUGUSTUS	CDS	1042662	1042887	1	+	0	ID=K3A94_CDS-g11950.t1;Name=K3A94_CDS-g11950.t1;Parent=K3A94_transcript-g11950.t1
contig_281	AUGUSTUS	intron	1042888	1042937	1	+	.	ID=K3A94_intron-g11950.t1;Name=K3A94_intron-g11950.t1;Parent=K3A94_transcript-g11950.t1
contig_281	AUGUSTUS	exon	1042938	1043279	.	+	.	ID=K3A94_exon-g11950.t1;Name=K3A94_exon-g11950.t1;Parent=K3A94_transcript-g11950.t1
contig_281	AUGUSTUS	CDS	1042938	1043279	1	+	2	ID=K3A94_CDS-g11950.t1;Name=K3A94_CDS-g11950.t1;Parent=K3A94_transcript-g11950.t1
contig_281	AUGUSTUS	intron	1043280	1043337	1	+	.	ID=K3A94_intron-g11950.t1;Name=K3A94_intron-g11950.t1;Parent=K3A94_transcript-g11950.t1
contig_281	AUGUSTUS	exon	1043338	1043566	.	+	.	ID=K3A94_exon-g11950.t1;Name=K3A94_exon-g11950.t1;Parent=K3A94_transcript-g11950.t1
contig_281	AUGUSTUS	CDS	1043338	1043566	1	+	2	ID=K3A94_CDS-g11950.t1;Name=K3A94_CDS-g11950.t1;Parent=K3A94_transcript-g11950.t1
contig_281	AUGUSTUS	intron	1043567	1043623	1	+	.	ID=K3A94_intron-g11950.t1;Name=K3A94_intron-g11950.t1;Parent=K3A94_transcript-g11950.t1
contig_281	AUGUSTUS	exon	1043624	1043911	.	+	.	ID=K3A94_exon-g11950.t1;Name=K3A94_exon-g11950.t1;Parent=K3A94_transcript-g11950.t1
contig_281	AUGUSTUS	CDS	1043624	1043911	1	+	1	ID=K3A94_CDS-g11950.t1;Name=K3A94_CDS-g11950.t1;Parent=K3A94_transcript-g11950.t1
contig_281	AUGUSTUS	intron	1043912	1043962	1	+	.	ID=K3A94_intron-g11950.t1;Name=K3A94_intron-g11950.t1;Parent=K3A94_transcript-g11950.t1
contig_281	AUGUSTUS	exon	1043963	1044154	.	+	.	ID=K3A94_exon-g11950.t1;Name=K3A94_exon-g11950.t1;Parent=K3A94_transcript-g11950.t1
contig_281	AUGUSTUS	CDS	1043963	1044154	1	+	1	ID=K3A94_CDS-g11950.t1;Name=K3A94_CDS-g11950.t1;Parent=K3A94_transcript-g11950.t1
contig_281	AUGUSTUS	intron	1044155	1044232	1	+	.	ID=K3A94_intron-g11950.t1;Name=K3A94_intron-g11950.t1;Parent=K3A94_transcript-g11950.t1
contig_281	AUGUSTUS	exon	1044233	1044459	.	+	.	ID=K3A94_exon-g11950.t1;Name=K3A94_exon-g11950.t1;Parent=K3A94_transcript-g11950.t1
contig_281	AUGUSTUS	CDS	1044233	1044459	1	+	1	ID=K3A94_CDS-g11950.t1;Name=K3A94_CDS-g11950.t1;Parent=K3A94_transcript-g11950.t1
contig_281	AUGUSTUS	intron	1044460	1044508	1	+	.	ID=K3A94_intron-g11950.t1;Name=K3A94_intron-g11950.t1;Parent=K3A94_transcript-g11950.t1
contig_281	AUGUSTUS	exon	1044509	1044687	.	+	.	ID=K3A94_exon-g11950.t1;Name=K3A94_exon-g11950.t1;Parent=K3A94_transcript-g11950.t1
contig_281	AUGUSTUS	CDS	1044509	1044687	1	+	2	ID=K3A94_CDS-g11950.t1;Name=K3A94_CDS-g11950.t1;Parent=K3A94_transcript-g11950.t1
contig_281	AUGUSTUS	intron	1044688	1044742	1	+	.	ID=K3A94_intron-g11950.t1;Name=K3A94_intron-g11950.t1;Parent=K3A94_transcript-g11950.t1
contig_281	AUGUSTUS	exon	1044743	1044933	.	+	.	ID=K3A94_exon-g11950.t1;Name=K3A94_exon-g11950.t1;Parent=K3A94_transcript-g11950.t1
contig_281	AUGUSTUS	CDS	1044743	1044933	1	+	0	ID=K3A94_CDS-g11950.t1;Name=K3A94_CDS-g11950.t1;Parent=K3A94_transcript-g11950.t1
contig_281	AUGUSTUS	intron	1044934	1045020	1	+	.	ID=K3A94_intron-g11950.t1;Name=K3A94_intron-g11950.t1;Parent=K3A94_transcript-g11950.t1
contig_281	AUGUSTUS	exon	1045021	1045205	.	+	.	ID=K3A94_exon-g11950.t1;Name=K3A94_exon-g11950.t1;Parent=K3A94_transcript-g11950.t1
contig_281	AUGUSTUS	CDS	1045021	1045205	1	+	1	ID=K3A94_CDS-g11950.t1;Name=K3A94_CDS-g11950.t1;Parent=K3A94_transcript-g11950.t1
contig_281	AUGUSTUS	intron	1045206	1045259	1	+	.	ID=K3A94_intron-g11950.t1;Name=K3A94_intron-g11950.t1;Parent=K3A94_transcript-g11950.t1
contig_281	AUGUSTUS	exon	1045260	1045558	.	+	.	ID=K3A94_exon-g11950.t1;Name=K3A94_exon-g11950.t1;Parent=K3A94_transcript-g11950.t1
contig_281	AUGUSTUS	CDS	1045260	1045558	1	+	2	ID=K3A94_CDS-g11950.t1;Name=K3A94_CDS-g11950.t1;Parent=K3A94_transcript-g11950.t1
contig_281	AUGUSTUS	intron	1045559	1045614	1	+	.	ID=K3A94_intron-g11950.t1;Name=K3A94_intron-g11950.t1;Parent=K3A94_transcript-g11950.t1
contig_281	AUGUSTUS	exon	1045615	1045986	.	+	.	ID=K3A94_exon-g11950.t1;Name=K3A94_exon-g11950.t1;Parent=K3A94_transcript-g11950.t1
contig_281	AUGUSTUS	CDS	1045615	1045986	1	+	0	ID=K3A94_CDS-g11950.t1;Name=K3A94_CDS-g11950.t1;Parent=K3A94_transcript-g11950.t1
contig_281	AUGUSTUS	intron	1045987	1046411	1	+	.	ID=K3A94_intron-g11950.t1;Name=K3A94_intron-g11950.t1;Parent=K3A94_transcript-g11950.t1
contig_281	AUGUSTUS	exon	1046412	1046568	.	+	.	ID=K3A94_exon-g11950.t1;Name=K3A94_exon-g11950.t1;Parent=K3A94_transcript-g11950.t1
contig_281	AUGUSTUS	CDS	1046412	1046568	1	+	0	ID=K3A94_CDS-g11950.t1;Name=K3A94_CDS-g11950.t1;Parent=K3A94_transcript-g11950.t1
contig_281	AUGUSTUS	intron	1046569	1046637	1	+	.	ID=K3A94_intron-g11950.t1;Name=K3A94_intron-g11950.t1;Parent=K3A94_transcript-g11950.t1
contig_281	AUGUSTUS	exon	1046638	1046804	.	+	.	ID=K3A94_exon-g11950.t1;Name=K3A94_exon-g11950.t1;Parent=K3A94_transcript-g11950.t1
contig_281	AUGUSTUS	CDS	1046638	1046804	1	+	2	ID=K3A94_CDS-g11950.t1;Name=K3A94_CDS-g11950.t1;Parent=K3A94_transcript-g11950.t1
contig_281	AUGUSTUS	intron	1046805	1047673	1	+	.	ID=K3A94_intron-g11950.t1;Name=K3A94_intron-g11950.t1;Parent=K3A94_transcript-g11950.t1
contig_281	AUGUSTUS	exon	1047674	1047908	.	+	.	ID=K3A94_exon-g11950.t1;Name=K3A94_exon-g11950.t1;Parent=K3A94_transcript-g11950.t1
contig_281	AUGUSTUS	CDS	1047674	1047908	1	+	0	ID=K3A94_CDS-g11950.t1;Name=K3A94_CDS-g11950.t1;Parent=K3A94_transcript-g11950.t1
contig_281	AUGUSTUS	intron	1047909	1047963	1	+	.	ID=K3A94_intron-g11950.t1;Name=K3A94_intron-g11950.t1;Parent=K3A94_transcript-g11950.t1
contig_281	AUGUSTUS	exon	1047964	1048115	.	+	.	ID=K3A94_exon-g11950.t1;Name=K3A94_exon-g11950.t1;Parent=K3A94_transcript-g11950.t1
contig_281	AUGUSTUS	CDS	1047964	1048115	1	+	2	ID=K3A94_CDS-g11950.t1;Name=K3A94_CDS-g11950.t1;Parent=K3A94_transcript-g11950.t1
contig_281	AUGUSTUS	intron	1048116	1048178	1	+	.	ID=K3A94_intron-g11950.t1;Name=K3A94_intron-g11950.t1;Parent=K3A94_transcript-g11950.t1
contig_281	AUGUSTUS	exon	1048179	1048316	.	+	.	ID=K3A94_exon-g11950.t1;Name=K3A94_exon-g11950.t1;Parent=K3A94_transcript-g11950.t1
contig_281	AUGUSTUS	CDS	1048179	1048316	1	+	0	ID=K3A94_CDS-g11950.t1;Name=K3A94_CDS-g11950.t1;Parent=K3A94_transcript-g11950.t1
contig_281	AUGUSTUS	intron	1048317	1048379	1	+	.	ID=K3A94_intron-g11950.t1;Name=K3A94_intron-g11950.t1;Parent=K3A94_transcript-g11950.t1
contig_281	AUGUSTUS	exon	1048380	1048523	.	+	.	ID=K3A94_exon-g11950.t1;Name=K3A94_exon-g11950.t1;Parent=K3A94_transcript-g11950.t1
contig_281	AUGUSTUS	CDS	1048380	1048523	1	+	0	ID=K3A94_CDS-g11950.t1;Name=K3A94_CDS-g11950.t1;Parent=K3A94_transcript-g11950.t1
contig_281	AUGUSTUS	intron	1048524	1048702	1	+	.	ID=K3A94_intron-g11950.t1;Name=K3A94_intron-g11950.t1;Parent=K3A94_transcript-g11950.t1
contig_281	AUGUSTUS	exon	1048703	1048909	.	+	.	ID=K3A94_exon-g11950.t1;Name=K3A94_exon-g11950.t1;Parent=K3A94_transcript-g11950.t1
contig_281	AUGUSTUS	CDS	1048703	1048909	0.93	+	0	ID=K3A94_CDS-g11950.t1;Name=K3A94_CDS-g11950.t1;Parent=K3A94_transcript-g11950.t1
contig_281	AUGUSTUS	stop_codon	1048907	1048909	.	+	0	ID=K3A94_stop_codon-g11950.t1;Name=K3A94_stop_codon-g11950.t1;Parent=K3A94_transcript-g11950.t1
contig_281	tRNAscan-SE	gene	1059033	1059105	.	-	.	ID=K3A94_Trna-Glu-TTC.4;Name=K3A94_Trna-Glu-TTC.4
contig_281	tRNAscan-SE	exon	1059033	1059105	.	-	.	ID=K3A94_exon-Trna-Glu-TTC.4;Parent=K3A94_Trna-Glu-TTC.4;product=K3A94_tRNA-Glu
contig_281	tRNAscan-SE	tRNA	1059033	1059105	.	-	.	ID=K3A94_rna-Trna-Glu-TTC.4;Parent=K3A94_Trna-Glu-TTC.4;product=K3A94_tRNA-Glu
contig_281	cmscan	gene	1059034	1059105	.	-	.	ID=K3A94_RF00005.140;Name=K3A94_RF00005.140
contig_281	cmscan	exon	1059034	1059105	.	-	.	ID=K3A94_exon-RF00005.140;Parent=K3A94_RF00005.140;product=K3A94_tRNA
contig_281	cmscan	tRNA	1059034	1059105	.	-	.	ID=K3A94_rna-RF00005.140;Parent=K3A94_RF00005.140;product=K3A94_tRNA
contig_281	tRNAscan-SE	gene	1059452	1059524	.	-	.	ID=K3A94_Trna-Glu-TTC.5;Name=K3A94_Trna-Glu-TTC.5
contig_281	tRNAscan-SE	exon	1059452	1059524	.	-	.	ID=K3A94_exon-Trna-Glu-TTC.5;Parent=K3A94_Trna-Glu-TTC.5;product=K3A94_tRNA-Glu
contig_281	tRNAscan-SE	tRNA	1059452	1059524	.	-	.	ID=K3A94_rna-Trna-Glu-TTC.5;Parent=K3A94_Trna-Glu-TTC.5;product=K3A94_tRNA-Glu
contig_281	cmscan	gene	1059453	1059524	.	-	.	ID=K3A94_RF00005.141;Name=K3A94_RF00005.141
contig_281	cmscan	exon	1059453	1059524	.	-	.	ID=K3A94_exon-RF00005.141;Parent=K3A94_RF00005.141;product=K3A94_tRNA
contig_281	cmscan	tRNA	1059453	1059524	.	-	.	ID=K3A94_rna-RF00005.141;Parent=K3A94_RF00005.141;product=K3A94_tRNA
contig_281	AUGUSTUS	gene	1068877	1069869	0.28	+	.	ID=K3A94_g11951;Name=K3A94_g11951
contig_281	AUGUSTUS	transcript	1068877	1069869	0.28	+	.	ID=K3A94_transcript-g11951.t1;Name=K3A94_transcript-g11951.t1;Parent=K3A94_g11951
contig_281	AUGUSTUS	start_codon	1068877	1068879	.	+	0	ID=K3A94_start_codon-g11951.t1;Name=K3A94_start_codon-g11951.t1;Parent=K3A94_transcript-g11951.t1
contig_281	AUGUSTUS	exon	1068877	1068952	.	+	.	ID=K3A94_exon-g11951.t1;Name=K3A94_exon-g11951.t1;Parent=K3A94_transcript-g11951.t1
contig_281	AUGUSTUS	CDS	1068877	1068952	0.5	+	0	ID=K3A94_CDS-g11951.t1;Name=K3A94_CDS-g11951.t1;Parent=K3A94_transcript-g11951.t1
contig_281	AUGUSTUS	intron	1068953	1069241	0.4	+	.	ID=K3A94_intron-g11951.t1;Name=K3A94_intron-g11951.t1;Parent=K3A94_transcript-g11951.t1
contig_281	AUGUSTUS	exon	1069242	1069473	.	+	.	ID=K3A94_exon-g11951.t1;Name=K3A94_exon-g11951.t1;Parent=K3A94_transcript-g11951.t1
contig_281	AUGUSTUS	CDS	1069242	1069473	0.82	+	2	ID=K3A94_CDS-g11951.t1;Name=K3A94_CDS-g11951.t1;Parent=K3A94_transcript-g11951.t1
contig_281	AUGUSTUS	intron	1069474	1069538	0.68	+	.	ID=K3A94_intron-g11951.t1;Name=K3A94_intron-g11951.t1;Parent=K3A94_transcript-g11951.t1
contig_281	AUGUSTUS	exon	1069539	1069564	.	+	.	ID=K3A94_exon-g11951.t1;Name=K3A94_exon-g11951.t1;Parent=K3A94_transcript-g11951.t1
contig_281	AUGUSTUS	CDS	1069539	1069564	0.68	+	1	ID=K3A94_CDS-g11951.t1;Name=K3A94_CDS-g11951.t1;Parent=K3A94_transcript-g11951.t1
contig_281	AUGUSTUS	intron	1069565	1069663	0.91	+	.	ID=K3A94_intron-g11951.t1;Name=K3A94_intron-g11951.t1;Parent=K3A94_transcript-g11951.t1
contig_281	AUGUSTUS	exon	1069664	1069869	.	+	.	ID=K3A94_exon-g11951.t1;Name=K3A94_exon-g11951.t1;Parent=K3A94_transcript-g11951.t1
contig_281	AUGUSTUS	CDS	1069664	1069869	0.67	+	2	ID=K3A94_CDS-g11951.t1;Name=K3A94_CDS-g11951.t1;Parent=K3A94_transcript-g11951.t1
contig_281	AUGUSTUS	stop_codon	1069867	1069869	.	+	0	ID=K3A94_stop_codon-g11951.t1;Name=K3A94_stop_codon-g11951.t1;Parent=K3A94_transcript-g11951.t1
contig_281	cmscan	gene	1087693	1087773	.	+	.	ID=K3A94_RF00239.1;Name=K3A94_RF00239.1
contig_281	cmscan	exon	1087693	1087773	.	+	.	ID=K3A94_exon-RF00239.1;Parent=K3A94_RF00239.1;product=K3A94_mir-124 microRNA precursor family
contig_281	cmscan	misc_RNA	1087693	1087773	.	+	.	ID=K3A94_rna-RF00239.1;Parent=K3A94_RF00239.1;product=K3A94_mir-124 microRNA precursor family
contig_281	AUGUSTUS	gene	1095078	1095392	0.77	-	.	ID=K3A94_g11952;Name=K3A94_g11952
contig_281	AUGUSTUS	transcript	1095078	1095392	0.77	-	.	ID=K3A94_transcript-g11952.t1;Name=K3A94_transcript-g11952.t1;Parent=K3A94_g11952
contig_281	AUGUSTUS	stop_codon	1095078	1095080	.	-	0	ID=K3A94_stop_codon-g11952.t1;Name=K3A94_stop_codon-g11952.t1;Parent=K3A94_transcript-g11952.t1
contig_281	AUGUSTUS	exon	1095078	1095392	.	-	.	ID=K3A94_exon-g11952.t1;Name=K3A94_exon-g11952.t1;Parent=K3A94_transcript-g11952.t1
contig_281	AUGUSTUS	CDS	1095078	1095392	0.77	-	0	ID=K3A94_CDS-g11952.t1;Name=K3A94_CDS-g11952.t1;Parent=K3A94_transcript-g11952.t1
contig_281	AUGUSTUS	start_codon	1095390	1095392	.	-	0	ID=K3A94_start_codon-g11952.t1;Name=K3A94_start_codon-g11952.t1;Parent=K3A94_transcript-g11952.t1
contig_281	AUGUSTUS	gene	1102193	1102531	1	-	.	ID=K3A94_g11953;Name=K3A94_g11953
contig_281	AUGUSTUS	transcript	1102193	1102531	1	-	.	ID=K3A94_transcript-g11953.t1;Name=K3A94_transcript-g11953.t1;Parent=K3A94_g11953
contig_281	AUGUSTUS	stop_codon	1102193	1102195	.	-	0	ID=K3A94_stop_codon-g11953.t1;Name=K3A94_stop_codon-g11953.t1;Parent=K3A94_transcript-g11953.t1
contig_281	AUGUSTUS	exon	1102193	1102531	.	-	.	ID=K3A94_exon-g11953.t1;Name=K3A94_exon-g11953.t1;Parent=K3A94_transcript-g11953.t1
contig_281	AUGUSTUS	CDS	1102193	1102531	1	-	0	ID=K3A94_CDS-g11953.t1;Name=K3A94_CDS-g11953.t1;Parent=K3A94_transcript-g11953.t1
contig_281	AUGUSTUS	start_codon	1102529	1102531	.	-	0	ID=K3A94_start_codon-g11953.t1;Name=K3A94_start_codon-g11953.t1;Parent=K3A94_transcript-g11953.t1
contig_281	tRNAscan-SE	gene	1105995	1106113	.	+	.	ID=K3A94_Trna-Leu-CAA.5;Name=K3A94_Trna-Leu-CAA.5
contig_281	tRNAscan-SE	exon	1105995	1106113	.	+	.	ID=K3A94_exon-Trna-Leu-CAA.5;Parent=K3A94_Trna-Leu-CAA.5;product=K3A94_tRNA-Leu
contig_281	tRNAscan-SE	tRNA	1105995	1106113	.	+	.	ID=K3A94_rna-Trna-Leu-CAA.5;Parent=K3A94_Trna-Leu-CAA.5;product=K3A94_tRNA-Leu
contig_281	cmscan	gene	1105996	1106113	.	+	.	ID=K3A94_RF00005.142;Name=K3A94_RF00005.142
contig_281	cmscan	exon	1105996	1106113	.	+	.	ID=K3A94_exon-RF00005.142;Parent=K3A94_RF00005.142;product=K3A94_tRNA
contig_281	cmscan	tRNA	1105996	1106113	.	+	.	ID=K3A94_rna-RF00005.142;Parent=K3A94_RF00005.142;product=K3A94_tRNA
contig_281	AUGUSTUS	gene	1106863	1114972	1.91	+	.	ID=K3A94_g11954;Name=K3A94_g11954
contig_281	AUGUSTUS	transcript	1106863	1114972	0.49	+	.	ID=K3A94_transcript-g11954.t2;Name=K3A94_transcript-g11954.t2;Parent=K3A94_g11954
contig_281	AUGUSTUS	transcript	1106863	1110749	0.69	+	.	ID=K3A94_transcript-g11954.t1;Name=K3A94_transcript-g11954.t1;Parent=K3A94_g11954
contig_281	AUGUSTUS	start_codon	1106863	1106865	.	+	0	ID=K3A94_start_codon-g11954.t2;Name=K3A94_start_codon-g11954.t2;Parent=K3A94_transcript-g11954.t2
contig_281	AUGUSTUS	start_codon	1106863	1106865	.	+	0	ID=K3A94_start_codon-g11954.t1;Name=K3A94_start_codon-g11954.t1;Parent=K3A94_transcript-g11954.t1
contig_281	AUGUSTUS	exon	1106863	1106912	.	+	.	ID=K3A94_exon-g11954.t2;Name=K3A94_exon-g11954.t2;Parent=K3A94_transcript-g11954.t2
contig_281	AUGUSTUS	exon	1106863	1106912	.	+	.	ID=K3A94_exon-g11954.t1;Name=K3A94_exon-g11954.t1;Parent=K3A94_transcript-g11954.t1
contig_281	AUGUSTUS	CDS	1106863	1106912	0.75	+	0	ID=K3A94_CDS-g11954.t2;Name=K3A94_CDS-g11954.t2;Parent=K3A94_transcript-g11954.t2
contig_281	AUGUSTUS	CDS	1106863	1106912	0.72	+	0	ID=K3A94_CDS-g11954.t1;Name=K3A94_CDS-g11954.t1;Parent=K3A94_transcript-g11954.t1
contig_281	AUGUSTUS	intron	1106913	1107002	0.75	+	.	ID=K3A94_intron-g11954.t2;Name=K3A94_intron-g11954.t2;Parent=K3A94_transcript-g11954.t2
contig_281	AUGUSTUS	intron	1106913	1107002	0.72	+	.	ID=K3A94_intron-g11954.t1;Name=K3A94_intron-g11954.t1;Parent=K3A94_transcript-g11954.t1
contig_281	AUGUSTUS	exon	1107003	1107100	.	+	.	ID=K3A94_exon-g11954.t2;Name=K3A94_exon-g11954.t2;Parent=K3A94_transcript-g11954.t2
contig_281	AUGUSTUS	exon	1107003	1107100	.	+	.	ID=K3A94_exon-g11954.t1;Name=K3A94_exon-g11954.t1;Parent=K3A94_transcript-g11954.t1
contig_281	AUGUSTUS	CDS	1107003	1107100	0.75	+	1	ID=K3A94_CDS-g11954.t2;Name=K3A94_CDS-g11954.t2;Parent=K3A94_transcript-g11954.t2
contig_281	AUGUSTUS	CDS	1107003	1107100	0.72	+	1	ID=K3A94_CDS-g11954.t1;Name=K3A94_CDS-g11954.t1;Parent=K3A94_transcript-g11954.t1
contig_281	AUGUSTUS	intron	1107101	1107584	0.99	+	.	ID=K3A94_intron-g11954.t2;Name=K3A94_intron-g11954.t2;Parent=K3A94_transcript-g11954.t2
contig_281	AUGUSTUS	intron	1107101	1107584	0.99	+	.	ID=K3A94_intron-g11954.t1;Name=K3A94_intron-g11954.t1;Parent=K3A94_transcript-g11954.t1
contig_281	AUGUSTUS	exon	1107585	1108243	.	+	.	ID=K3A94_exon-g11954.t2;Name=K3A94_exon-g11954.t2;Parent=K3A94_transcript-g11954.t2
contig_281	AUGUSTUS	exon	1107585	1108243	.	+	.	ID=K3A94_exon-g11954.t1;Name=K3A94_exon-g11954.t1;Parent=K3A94_transcript-g11954.t1
contig_281	AUGUSTUS	CDS	1107585	1108243	0.99	+	2	ID=K3A94_CDS-g11954.t2;Name=K3A94_CDS-g11954.t2;Parent=K3A94_transcript-g11954.t2
contig_281	AUGUSTUS	CDS	1107585	1108243	0.98	+	2	ID=K3A94_CDS-g11954.t1;Name=K3A94_CDS-g11954.t1;Parent=K3A94_transcript-g11954.t1
contig_281	AUGUSTUS	intron	1108244	1108579	1	+	.	ID=K3A94_intron-g11954.t2;Name=K3A94_intron-g11954.t2;Parent=K3A94_transcript-g11954.t2
contig_281	AUGUSTUS	intron	1108244	1108579	1	+	.	ID=K3A94_intron-g11954.t1;Name=K3A94_intron-g11954.t1;Parent=K3A94_transcript-g11954.t1
contig_281	AUGUSTUS	exon	1108580	1109025	.	+	.	ID=K3A94_exon-g11954.t2;Name=K3A94_exon-g11954.t2;Parent=K3A94_transcript-g11954.t2
contig_281	AUGUSTUS	exon	1108580	1109025	.	+	.	ID=K3A94_exon-g11954.t1;Name=K3A94_exon-g11954.t1;Parent=K3A94_transcript-g11954.t1
contig_281	AUGUSTUS	CDS	1108580	1109025	1	+	0	ID=K3A94_CDS-g11954.t2;Name=K3A94_CDS-g11954.t2;Parent=K3A94_transcript-g11954.t2
contig_281	AUGUSTUS	CDS	1108580	1109025	1	+	0	ID=K3A94_CDS-g11954.t1;Name=K3A94_CDS-g11954.t1;Parent=K3A94_transcript-g11954.t1
contig_281	AUGUSTUS	intron	1109026	1109139	1	+	.	ID=K3A94_intron-g11954.t2;Name=K3A94_intron-g11954.t2;Parent=K3A94_transcript-g11954.t2
contig_281	AUGUSTUS	intron	1109026	1109139	1	+	.	ID=K3A94_intron-g11954.t1;Name=K3A94_intron-g11954.t1;Parent=K3A94_transcript-g11954.t1
contig_281	AUGUSTUS	exon	1109140	1109859	.	+	.	ID=K3A94_exon-g11954.t2;Name=K3A94_exon-g11954.t2;Parent=K3A94_transcript-g11954.t2
contig_281	AUGUSTUS	exon	1109140	1109859	.	+	.	ID=K3A94_exon-g11954.t1;Name=K3A94_exon-g11954.t1;Parent=K3A94_transcript-g11954.t1
contig_281	AUGUSTUS	CDS	1109140	1109859	1	+	1	ID=K3A94_CDS-g11954.t2;Name=K3A94_CDS-g11954.t2;Parent=K3A94_transcript-g11954.t2
contig_281	AUGUSTUS	CDS	1109140	1109859	0.99	+	1	ID=K3A94_CDS-g11954.t1;Name=K3A94_CDS-g11954.t1;Parent=K3A94_transcript-g11954.t1
contig_281	AUGUSTUS	intron	1109860	1109942	1	+	.	ID=K3A94_intron-g11954.t2;Name=K3A94_intron-g11954.t2;Parent=K3A94_transcript-g11954.t2
contig_281	AUGUSTUS	intron	1109860	1109942	1	+	.	ID=K3A94_intron-g11954.t1;Name=K3A94_intron-g11954.t1;Parent=K3A94_transcript-g11954.t1
contig_281	AUGUSTUS	exon	1109943	1110603	.	+	.	ID=K3A94_exon-g11954.t2;Name=K3A94_exon-g11954.t2;Parent=K3A94_transcript-g11954.t2
contig_281	AUGUSTUS	exon	1109943	1110603	.	+	.	ID=K3A94_exon-g11954.t1;Name=K3A94_exon-g11954.t1;Parent=K3A94_transcript-g11954.t1
contig_281	AUGUSTUS	CDS	1109943	1110603	0.95	+	1	ID=K3A94_CDS-g11954.t2;Name=K3A94_CDS-g11954.t2;Parent=K3A94_transcript-g11954.t2
contig_281	AUGUSTUS	CDS	1109943	1110603	0.99	+	1	ID=K3A94_CDS-g11954.t1;Name=K3A94_CDS-g11954.t1;Parent=K3A94_transcript-g11954.t1
contig_281	AUGUSTUS	intron	1110604	1111097	0.97	+	.	ID=K3A94_intron-g11954.t2;Name=K3A94_intron-g11954.t2;Parent=K3A94_transcript-g11954.t2
contig_281	AUGUSTUS	intron	1110604	1110701	1	+	.	ID=K3A94_intron-g11954.t1;Name=K3A94_intron-g11954.t1;Parent=K3A94_transcript-g11954.t1
contig_281	AUGUSTUS	exon	1110702	1110749	.	+	.	ID=K3A94_exon-g11954.t1;Name=K3A94_exon-g11954.t1;Parent=K3A94_transcript-g11954.t1
contig_281	AUGUSTUS	CDS	1110702	1110749	1	+	0	ID=K3A94_CDS-g11954.t1;Name=K3A94_CDS-g11954.t1;Parent=K3A94_transcript-g11954.t1
contig_281	AUGUSTUS	stop_codon	1110747	1110749	.	+	0	ID=K3A94_stop_codon-g11954.t1;Name=K3A94_stop_codon-g11954.t1;Parent=K3A94_transcript-g11954.t1
contig_281	AUGUSTUS	transcript	1110970	1114972	0.73	+	.	ID=K3A94_transcript-g11954.t3;Name=K3A94_transcript-g11954.t3;Parent=K3A94_g11954
contig_281	AUGUSTUS	start_codon	1110970	1110972	.	+	0	ID=K3A94_start_codon-g11954.t3;Name=K3A94_start_codon-g11954.t3;Parent=K3A94_transcript-g11954.t3
contig_281	AUGUSTUS	exon	1110970	1111020	.	+	.	ID=K3A94_exon-g11954.t3;Name=K3A94_exon-g11954.t3;Parent=K3A94_transcript-g11954.t3
contig_281	AUGUSTUS	CDS	1110970	1111020	1	+	0	ID=K3A94_CDS-g11954.t3;Name=K3A94_CDS-g11954.t3;Parent=K3A94_transcript-g11954.t3
contig_281	AUGUSTUS	intron	1111021	1111097	1	+	.	ID=K3A94_intron-g11954.t3;Name=K3A94_intron-g11954.t3;Parent=K3A94_transcript-g11954.t3
contig_281	AUGUSTUS	exon	1111098	1111251	.	+	.	ID=K3A94_exon-g11954.t3;Name=K3A94_exon-g11954.t3;Parent=K3A94_transcript-g11954.t3
contig_281	AUGUSTUS	exon	1111098	1111251	.	+	.	ID=K3A94_exon-g11954.t2;Name=K3A94_exon-g11954.t2;Parent=K3A94_transcript-g11954.t2
contig_281	AUGUSTUS	CDS	1111098	1111251	0.87	+	0	ID=K3A94_CDS-g11954.t3;Name=K3A94_CDS-g11954.t3;Parent=K3A94_transcript-g11954.t3
contig_281	AUGUSTUS	CDS	1111098	1111251	0.76	+	0	ID=K3A94_CDS-g11954.t2;Name=K3A94_CDS-g11954.t2;Parent=K3A94_transcript-g11954.t2
contig_281	AUGUSTUS	intron	1111252	1111365	0.87	+	.	ID=K3A94_intron-g11954.t3;Name=K3A94_intron-g11954.t3;Parent=K3A94_transcript-g11954.t3
contig_281	AUGUSTUS	intron	1111252	1111365	0.76	+	.	ID=K3A94_intron-g11954.t2;Name=K3A94_intron-g11954.t2;Parent=K3A94_transcript-g11954.t2
contig_281	AUGUSTUS	exon	1111366	1111414	.	+	.	ID=K3A94_exon-g11954.t3;Name=K3A94_exon-g11954.t3;Parent=K3A94_transcript-g11954.t3
contig_281	AUGUSTUS	exon	1111366	1111414	.	+	.	ID=K3A94_exon-g11954.t2;Name=K3A94_exon-g11954.t2;Parent=K3A94_transcript-g11954.t2
contig_281	AUGUSTUS	CDS	1111366	1111414	0.99	+	2	ID=K3A94_CDS-g11954.t3;Name=K3A94_CDS-g11954.t3;Parent=K3A94_transcript-g11954.t3
contig_281	AUGUSTUS	CDS	1111366	1111414	1	+	2	ID=K3A94_CDS-g11954.t2;Name=K3A94_CDS-g11954.t2;Parent=K3A94_transcript-g11954.t2
contig_281	AUGUSTUS	intron	1111415	1111933	1	+	.	ID=K3A94_intron-g11954.t3;Name=K3A94_intron-g11954.t3;Parent=K3A94_transcript-g11954.t3
contig_281	AUGUSTUS	intron	1111415	1111933	1	+	.	ID=K3A94_intron-g11954.t2;Name=K3A94_intron-g11954.t2;Parent=K3A94_transcript-g11954.t2
contig_281	AUGUSTUS	exon	1111934	1112909	.	+	.	ID=K3A94_exon-g11954.t3;Name=K3A94_exon-g11954.t3;Parent=K3A94_transcript-g11954.t3
contig_281	AUGUSTUS	exon	1111934	1112909	.	+	.	ID=K3A94_exon-g11954.t2;Name=K3A94_exon-g11954.t2;Parent=K3A94_transcript-g11954.t2
contig_281	AUGUSTUS	CDS	1111934	1112909	0.99	+	1	ID=K3A94_CDS-g11954.t3;Name=K3A94_CDS-g11954.t3;Parent=K3A94_transcript-g11954.t3
contig_281	AUGUSTUS	CDS	1111934	1112909	0.98	+	1	ID=K3A94_CDS-g11954.t2;Name=K3A94_CDS-g11954.t2;Parent=K3A94_transcript-g11954.t2
contig_281	AUGUSTUS	intron	1112910	1112995	1	+	.	ID=K3A94_intron-g11954.t3;Name=K3A94_intron-g11954.t3;Parent=K3A94_transcript-g11954.t3
contig_281	AUGUSTUS	intron	1112910	1112995	1	+	.	ID=K3A94_intron-g11954.t2;Name=K3A94_intron-g11954.t2;Parent=K3A94_transcript-g11954.t2
contig_281	AUGUSTUS	exon	1112996	1114972	.	+	.	ID=K3A94_exon-g11954.t3;Name=K3A94_exon-g11954.t3;Parent=K3A94_transcript-g11954.t3
contig_281	AUGUSTUS	exon	1112996	1114972	.	+	.	ID=K3A94_exon-g11954.t2;Name=K3A94_exon-g11954.t2;Parent=K3A94_transcript-g11954.t2
contig_281	AUGUSTUS	CDS	1112996	1114972	0.86	+	0	ID=K3A94_CDS-g11954.t3;Name=K3A94_CDS-g11954.t3;Parent=K3A94_transcript-g11954.t3
contig_281	AUGUSTUS	CDS	1112996	1114972	0.9	+	0	ID=K3A94_CDS-g11954.t2;Name=K3A94_CDS-g11954.t2;Parent=K3A94_transcript-g11954.t2
contig_281	AUGUSTUS	stop_codon	1114970	1114972	.	+	0	ID=K3A94_stop_codon-g11954.t3;Name=K3A94_stop_codon-g11954.t3;Parent=K3A94_transcript-g11954.t3
contig_281	AUGUSTUS	stop_codon	1114970	1114972	.	+	0	ID=K3A94_stop_codon-g11954.t2;Name=K3A94_stop_codon-g11954.t2;Parent=K3A94_transcript-g11954.t2
contig_281	AUGUSTUS	gene	1115789	1117507	0.73	+	.	ID=K3A94_g11955;Name=K3A94_g11955
contig_281	AUGUSTUS	transcript	1115789	1117507	0.73	+	.	ID=K3A94_transcript-g11955.t1;Name=K3A94_transcript-g11955.t1;Parent=K3A94_g11955
contig_281	AUGUSTUS	start_codon	1115789	1115791	.	+	0	ID=K3A94_start_codon-g11955.t1;Name=K3A94_start_codon-g11955.t1;Parent=K3A94_transcript-g11955.t1
contig_281	AUGUSTUS	exon	1115789	1116511	.	+	.	ID=K3A94_exon-g11955.t1;Name=K3A94_exon-g11955.t1;Parent=K3A94_transcript-g11955.t1
contig_281	AUGUSTUS	CDS	1115789	1116511	0.74	+	0	ID=K3A94_CDS-g11955.t1;Name=K3A94_CDS-g11955.t1;Parent=K3A94_transcript-g11955.t1
contig_281	AUGUSTUS	intron	1116512	1116571	1	+	.	ID=K3A94_intron-g11955.t1;Name=K3A94_intron-g11955.t1;Parent=K3A94_transcript-g11955.t1
contig_281	AUGUSTUS	exon	1116572	1117088	.	+	.	ID=K3A94_exon-g11955.t1;Name=K3A94_exon-g11955.t1;Parent=K3A94_transcript-g11955.t1
contig_281	AUGUSTUS	CDS	1116572	1117088	0.99	+	0	ID=K3A94_CDS-g11955.t1;Name=K3A94_CDS-g11955.t1;Parent=K3A94_transcript-g11955.t1
contig_281	AUGUSTUS	intron	1117089	1117253	1	+	.	ID=K3A94_intron-g11955.t1;Name=K3A94_intron-g11955.t1;Parent=K3A94_transcript-g11955.t1
contig_281	AUGUSTUS	exon	1117254	1117507	.	+	.	ID=K3A94_exon-g11955.t1;Name=K3A94_exon-g11955.t1;Parent=K3A94_transcript-g11955.t1
contig_281	AUGUSTUS	CDS	1117254	1117507	1	+	2	ID=K3A94_CDS-g11955.t1;Name=K3A94_CDS-g11955.t1;Parent=K3A94_transcript-g11955.t1
contig_281	AUGUSTUS	stop_codon	1117505	1117507	.	+	0	ID=K3A94_stop_codon-g11955.t1;Name=K3A94_stop_codon-g11955.t1;Parent=K3A94_transcript-g11955.t1
contig_281	AUGUSTUS	gene	1118010	1122723	0.86	+	.	ID=K3A94_g11956;Name=K3A94_g11956
contig_281	AUGUSTUS	transcript	1118010	1122723	0.86	+	.	ID=K3A94_transcript-g11956.t1;Name=K3A94_transcript-g11956.t1;Parent=K3A94_g11956
contig_281	AUGUSTUS	start_codon	1118010	1118012	.	+	0	ID=K3A94_start_codon-g11956.t1;Name=K3A94_start_codon-g11956.t1;Parent=K3A94_transcript-g11956.t1
contig_281	AUGUSTUS	exon	1118010	1118471	.	+	.	ID=K3A94_exon-g11956.t1;Name=K3A94_exon-g11956.t1;Parent=K3A94_transcript-g11956.t1
contig_281	AUGUSTUS	CDS	1118010	1118471	0.86	+	0	ID=K3A94_CDS-g11956.t1;Name=K3A94_CDS-g11956.t1;Parent=K3A94_transcript-g11956.t1
contig_281	AUGUSTUS	intron	1118472	1118524	1	+	.	ID=K3A94_intron-g11956.t1;Name=K3A94_intron-g11956.t1;Parent=K3A94_transcript-g11956.t1
contig_281	AUGUSTUS	exon	1118525	1119024	.	+	.	ID=K3A94_exon-g11956.t1;Name=K3A94_exon-g11956.t1;Parent=K3A94_transcript-g11956.t1
contig_281	AUGUSTUS	CDS	1118525	1119024	1	+	0	ID=K3A94_CDS-g11956.t1;Name=K3A94_CDS-g11956.t1;Parent=K3A94_transcript-g11956.t1
contig_281	AUGUSTUS	intron	1119025	1120678	1	+	.	ID=K3A94_intron-g11956.t1;Name=K3A94_intron-g11956.t1;Parent=K3A94_transcript-g11956.t1
contig_281	AUGUSTUS	exon	1120679	1121075	.	+	.	ID=K3A94_exon-g11956.t1;Name=K3A94_exon-g11956.t1;Parent=K3A94_transcript-g11956.t1
contig_281	AUGUSTUS	CDS	1120679	1121075	1	+	1	ID=K3A94_CDS-g11956.t1;Name=K3A94_CDS-g11956.t1;Parent=K3A94_transcript-g11956.t1
contig_281	AUGUSTUS	intron	1121076	1121184	1	+	.	ID=K3A94_intron-g11956.t1;Name=K3A94_intron-g11956.t1;Parent=K3A94_transcript-g11956.t1
contig_281	AUGUSTUS	exon	1121185	1122723	.	+	.	ID=K3A94_exon-g11956.t1;Name=K3A94_exon-g11956.t1;Parent=K3A94_transcript-g11956.t1
contig_281	AUGUSTUS	CDS	1121185	1122723	1	+	0	ID=K3A94_CDS-g11956.t1;Name=K3A94_CDS-g11956.t1;Parent=K3A94_transcript-g11956.t1
contig_281	AUGUSTUS	stop_codon	1122721	1122723	.	+	0	ID=K3A94_stop_codon-g11956.t1;Name=K3A94_stop_codon-g11956.t1;Parent=K3A94_transcript-g11956.t1
contig_281	AUGUSTUS	gene	1134213	1144424	0.54	-	.	ID=K3A94_g11957;Name=K3A94_g11957
contig_281	AUGUSTUS	transcript	1134213	1144424	0.54	-	.	ID=K3A94_transcript-g11957.t1;Name=K3A94_transcript-g11957.t1;Parent=K3A94_g11957
contig_281	AUGUSTUS	stop_codon	1134213	1134215	.	-	0	ID=K3A94_stop_codon-g11957.t1;Name=K3A94_stop_codon-g11957.t1;Parent=K3A94_transcript-g11957.t1
contig_281	AUGUSTUS	exon	1134213	1134316	.	-	.	ID=K3A94_exon-g11957.t1;Name=K3A94_exon-g11957.t1;Parent=K3A94_transcript-g11957.t1
contig_281	AUGUSTUS	CDS	1134213	1134316	0.99	-	2	ID=K3A94_CDS-g11957.t1;Name=K3A94_CDS-g11957.t1;Parent=K3A94_transcript-g11957.t1
contig_281	AUGUSTUS	intron	1134317	1134664	1	-	.	ID=K3A94_intron-g11957.t1;Name=K3A94_intron-g11957.t1;Parent=K3A94_transcript-g11957.t1
contig_281	AUGUSTUS	exon	1134665	1134833	.	-	.	ID=K3A94_exon-g11957.t1;Name=K3A94_exon-g11957.t1;Parent=K3A94_transcript-g11957.t1
contig_281	AUGUSTUS	CDS	1134665	1134833	1	-	0	ID=K3A94_CDS-g11957.t1;Name=K3A94_CDS-g11957.t1;Parent=K3A94_transcript-g11957.t1
contig_281	AUGUSTUS	intron	1134834	1134888	1	-	.	ID=K3A94_intron-g11957.t1;Name=K3A94_intron-g11957.t1;Parent=K3A94_transcript-g11957.t1
contig_281	AUGUSTUS	exon	1134889	1134990	.	-	.	ID=K3A94_exon-g11957.t1;Name=K3A94_exon-g11957.t1;Parent=K3A94_transcript-g11957.t1
contig_281	AUGUSTUS	CDS	1134889	1134990	1	-	0	ID=K3A94_CDS-g11957.t1;Name=K3A94_CDS-g11957.t1;Parent=K3A94_transcript-g11957.t1
contig_281	AUGUSTUS	intron	1134991	1135053	1	-	.	ID=K3A94_intron-g11957.t1;Name=K3A94_intron-g11957.t1;Parent=K3A94_transcript-g11957.t1
contig_281	AUGUSTUS	exon	1135054	1135232	.	-	.	ID=K3A94_exon-g11957.t1;Name=K3A94_exon-g11957.t1;Parent=K3A94_transcript-g11957.t1
contig_281	AUGUSTUS	CDS	1135054	1135232	1	-	2	ID=K3A94_CDS-g11957.t1;Name=K3A94_CDS-g11957.t1;Parent=K3A94_transcript-g11957.t1
contig_281	AUGUSTUS	intron	1135233	1135308	1	-	.	ID=K3A94_intron-g11957.t1;Name=K3A94_intron-g11957.t1;Parent=K3A94_transcript-g11957.t1
contig_281	AUGUSTUS	exon	1135309	1135428	.	-	.	ID=K3A94_exon-g11957.t1;Name=K3A94_exon-g11957.t1;Parent=K3A94_transcript-g11957.t1
contig_281	AUGUSTUS	CDS	1135309	1135428	1	-	2	ID=K3A94_CDS-g11957.t1;Name=K3A94_CDS-g11957.t1;Parent=K3A94_transcript-g11957.t1
contig_281	AUGUSTUS	intron	1135429	1135493	1	-	.	ID=K3A94_intron-g11957.t1;Name=K3A94_intron-g11957.t1;Parent=K3A94_transcript-g11957.t1
contig_281	AUGUSTUS	exon	1135494	1135634	.	-	.	ID=K3A94_exon-g11957.t1;Name=K3A94_exon-g11957.t1;Parent=K3A94_transcript-g11957.t1
contig_281	AUGUSTUS	CDS	1135494	1135634	1	-	2	ID=K3A94_CDS-g11957.t1;Name=K3A94_CDS-g11957.t1;Parent=K3A94_transcript-g11957.t1
contig_281	AUGUSTUS	intron	1135635	1144294	1	-	.	ID=K3A94_intron-g11957.t1;Name=K3A94_intron-g11957.t1;Parent=K3A94_transcript-g11957.t1
contig_281	AUGUSTUS	exon	1144295	1144424	.	-	.	ID=K3A94_exon-g11957.t1;Name=K3A94_exon-g11957.t1;Parent=K3A94_transcript-g11957.t1
contig_281	AUGUSTUS	CDS	1144295	1144424	0.54	-	0	ID=K3A94_CDS-g11957.t1;Name=K3A94_CDS-g11957.t1;Parent=K3A94_transcript-g11957.t1
contig_281	AUGUSTUS	start_codon	1144422	1144424	.	-	0	ID=K3A94_start_codon-g11957.t1;Name=K3A94_start_codon-g11957.t1;Parent=K3A94_transcript-g11957.t1
contig_281	AUGUSTUS	gene	1153574	1155444	0.98	+	.	ID=K3A94_g11958;Name=K3A94_g11958
contig_281	AUGUSTUS	transcript	1153574	1155444	0.98	+	.	ID=K3A94_transcript-g11958.t1;Name=K3A94_transcript-g11958.t1;Parent=K3A94_g11958
contig_281	AUGUSTUS	start_codon	1153574	1153576	.	+	0	ID=K3A94_start_codon-g11958.t1;Name=K3A94_start_codon-g11958.t1;Parent=K3A94_transcript-g11958.t1
contig_281	AUGUSTUS	exon	1153574	1153829	.	+	.	ID=K3A94_exon-g11958.t1;Name=K3A94_exon-g11958.t1;Parent=K3A94_transcript-g11958.t1
contig_281	AUGUSTUS	CDS	1153574	1153829	1	+	0	ID=K3A94_CDS-g11958.t1;Name=K3A94_CDS-g11958.t1;Parent=K3A94_transcript-g11958.t1
contig_281	AUGUSTUS	intron	1153830	1154285	1	+	.	ID=K3A94_intron-g11958.t1;Name=K3A94_intron-g11958.t1;Parent=K3A94_transcript-g11958.t1
contig_281	AUGUSTUS	exon	1154286	1154543	.	+	.	ID=K3A94_exon-g11958.t1;Name=K3A94_exon-g11958.t1;Parent=K3A94_transcript-g11958.t1
contig_281	AUGUSTUS	CDS	1154286	1154543	1	+	2	ID=K3A94_CDS-g11958.t1;Name=K3A94_CDS-g11958.t1;Parent=K3A94_transcript-g11958.t1
contig_281	AUGUSTUS	intron	1154544	1154602	1	+	.	ID=K3A94_intron-g11958.t1;Name=K3A94_intron-g11958.t1;Parent=K3A94_transcript-g11958.t1
contig_281	AUGUSTUS	exon	1154603	1154886	.	+	.	ID=K3A94_exon-g11958.t1;Name=K3A94_exon-g11958.t1;Parent=K3A94_transcript-g11958.t1
contig_281	AUGUSTUS	CDS	1154603	1154886	0.99	+	2	ID=K3A94_CDS-g11958.t1;Name=K3A94_CDS-g11958.t1;Parent=K3A94_transcript-g11958.t1
contig_281	AUGUSTUS	intron	1154887	1154934	1	+	.	ID=K3A94_intron-g11958.t1;Name=K3A94_intron-g11958.t1;Parent=K3A94_transcript-g11958.t1
contig_281	AUGUSTUS	exon	1154935	1155109	.	+	.	ID=K3A94_exon-g11958.t1;Name=K3A94_exon-g11958.t1;Parent=K3A94_transcript-g11958.t1
contig_281	AUGUSTUS	CDS	1154935	1155109	1	+	0	ID=K3A94_CDS-g11958.t1;Name=K3A94_CDS-g11958.t1;Parent=K3A94_transcript-g11958.t1
contig_281	AUGUSTUS	intron	1155110	1155340	1	+	.	ID=K3A94_intron-g11958.t1;Name=K3A94_intron-g11958.t1;Parent=K3A94_transcript-g11958.t1
contig_281	AUGUSTUS	exon	1155341	1155444	.	+	.	ID=K3A94_exon-g11958.t1;Name=K3A94_exon-g11958.t1;Parent=K3A94_transcript-g11958.t1
contig_281	AUGUSTUS	CDS	1155341	1155444	0.99	+	2	ID=K3A94_CDS-g11958.t1;Name=K3A94_CDS-g11958.t1;Parent=K3A94_transcript-g11958.t1
contig_281	AUGUSTUS	stop_codon	1155442	1155444	.	+	0	ID=K3A94_stop_codon-g11958.t1;Name=K3A94_stop_codon-g11958.t1;Parent=K3A94_transcript-g11958.t1
contig_281	AUGUSTUS	gene	1157369	1160682	1	+	.	ID=K3A94_g11959;Name=K3A94_g11959
contig_281	AUGUSTUS	transcript	1157369	1160682	1	+	.	ID=K3A94_transcript-g11959.t1;Name=K3A94_transcript-g11959.t1;Parent=K3A94_g11959
contig_281	AUGUSTUS	start_codon	1157369	1157371	.	+	0	ID=K3A94_start_codon-g11959.t1;Name=K3A94_start_codon-g11959.t1;Parent=K3A94_transcript-g11959.t1
contig_281	AUGUSTUS	exon	1157369	1157474	.	+	.	ID=K3A94_exon-g11959.t1;Name=K3A94_exon-g11959.t1;Parent=K3A94_transcript-g11959.t1
contig_281	AUGUSTUS	CDS	1157369	1157474	1	+	0	ID=K3A94_CDS-g11959.t1;Name=K3A94_CDS-g11959.t1;Parent=K3A94_transcript-g11959.t1
contig_281	AUGUSTUS	intron	1157475	1158823	1	+	.	ID=K3A94_intron-g11959.t1;Name=K3A94_intron-g11959.t1;Parent=K3A94_transcript-g11959.t1
contig_281	AUGUSTUS	exon	1158824	1159090	.	+	.	ID=K3A94_exon-g11959.t1;Name=K3A94_exon-g11959.t1;Parent=K3A94_transcript-g11959.t1
contig_281	AUGUSTUS	CDS	1158824	1159090	1	+	2	ID=K3A94_CDS-g11959.t1;Name=K3A94_CDS-g11959.t1;Parent=K3A94_transcript-g11959.t1
contig_281	AUGUSTUS	intron	1159091	1159156	1	+	.	ID=K3A94_intron-g11959.t1;Name=K3A94_intron-g11959.t1;Parent=K3A94_transcript-g11959.t1
contig_281	AUGUSTUS	exon	1159157	1159437	.	+	.	ID=K3A94_exon-g11959.t1;Name=K3A94_exon-g11959.t1;Parent=K3A94_transcript-g11959.t1
contig_281	AUGUSTUS	CDS	1159157	1159437	1	+	2	ID=K3A94_CDS-g11959.t1;Name=K3A94_CDS-g11959.t1;Parent=K3A94_transcript-g11959.t1
contig_281	AUGUSTUS	intron	1159438	1160317	1	+	.	ID=K3A94_intron-g11959.t1;Name=K3A94_intron-g11959.t1;Parent=K3A94_transcript-g11959.t1
contig_281	AUGUSTUS	exon	1160318	1160492	.	+	.	ID=K3A94_exon-g11959.t1;Name=K3A94_exon-g11959.t1;Parent=K3A94_transcript-g11959.t1
contig_281	AUGUSTUS	CDS	1160318	1160492	1	+	0	ID=K3A94_CDS-g11959.t1;Name=K3A94_CDS-g11959.t1;Parent=K3A94_transcript-g11959.t1
contig_281	AUGUSTUS	intron	1160493	1160554	1	+	.	ID=K3A94_intron-g11959.t1;Name=K3A94_intron-g11959.t1;Parent=K3A94_transcript-g11959.t1
contig_281	AUGUSTUS	exon	1160555	1160682	.	+	.	ID=K3A94_exon-g11959.t1;Name=K3A94_exon-g11959.t1;Parent=K3A94_transcript-g11959.t1
contig_281	AUGUSTUS	CDS	1160555	1160682	1	+	2	ID=K3A94_CDS-g11959.t1;Name=K3A94_CDS-g11959.t1;Parent=K3A94_transcript-g11959.t1
contig_281	AUGUSTUS	stop_codon	1160680	1160682	.	+	0	ID=K3A94_stop_codon-g11959.t1;Name=K3A94_stop_codon-g11959.t1;Parent=K3A94_transcript-g11959.t1
contig_281	AUGUSTUS	gene	1164212	1164997	1	+	.	ID=K3A94_g11960;Name=K3A94_g11960
contig_281	AUGUSTUS	transcript	1164212	1164997	1	+	.	ID=K3A94_transcript-g11960.t1;Name=K3A94_transcript-g11960.t1;Parent=K3A94_g11960
contig_281	AUGUSTUS	start_codon	1164212	1164214	.	+	0	ID=K3A94_start_codon-g11960.t1;Name=K3A94_start_codon-g11960.t1;Parent=K3A94_transcript-g11960.t1
contig_281	AUGUSTUS	exon	1164212	1164997	.	+	.	ID=K3A94_exon-g11960.t1;Name=K3A94_exon-g11960.t1;Parent=K3A94_transcript-g11960.t1
contig_281	AUGUSTUS	CDS	1164212	1164997	1	+	0	ID=K3A94_CDS-g11960.t1;Name=K3A94_CDS-g11960.t1;Parent=K3A94_transcript-g11960.t1
contig_281	AUGUSTUS	stop_codon	1164995	1164997	.	+	0	ID=K3A94_stop_codon-g11960.t1;Name=K3A94_stop_codon-g11960.t1;Parent=K3A94_transcript-g11960.t1
contig_281	AUGUSTUS	gene	1172800	1196925	1	+	.	ID=K3A94_g11961;Name=K3A94_g11961
contig_281	AUGUSTUS	transcript	1172800	1196925	1	+	.	ID=K3A94_transcript-g11961.t1;Name=K3A94_transcript-g11961.t1;Parent=K3A94_g11961
contig_281	AUGUSTUS	start_codon	1172800	1172802	.	+	0	ID=K3A94_start_codon-g11961.t1;Name=K3A94_start_codon-g11961.t1;Parent=K3A94_transcript-g11961.t1
contig_281	AUGUSTUS	exon	1172800	1172941	.	+	.	ID=K3A94_exon-g11961.t1;Name=K3A94_exon-g11961.t1;Parent=K3A94_transcript-g11961.t1
contig_281	AUGUSTUS	CDS	1172800	1172941	1	+	0	ID=K3A94_CDS-g11961.t1;Name=K3A94_CDS-g11961.t1;Parent=K3A94_transcript-g11961.t1
contig_281	AUGUSTUS	intron	1172942	1194882	1	+	.	ID=K3A94_intron-g11961.t1;Name=K3A94_intron-g11961.t1;Parent=K3A94_transcript-g11961.t1
contig_281	AUGUSTUS	exon	1194883	1195140	.	+	.	ID=K3A94_exon-g11961.t1;Name=K3A94_exon-g11961.t1;Parent=K3A94_transcript-g11961.t1
contig_281	AUGUSTUS	CDS	1194883	1195140	1	+	2	ID=K3A94_CDS-g11961.t1;Name=K3A94_CDS-g11961.t1;Parent=K3A94_transcript-g11961.t1
contig_281	GeneMark.hmm	gene	1194945	1196925	.	+	.	ID=K3A94_12518_g;Name=K3A94_12518_g
contig_281	GeneMark.hmm	transcript	1194945	1196925	.	+	.	ID=K3A94_transcript-12518_t;Name=K3A94_transcript-12518_t;Parent=K3A94_12518_g
contig_281	GeneMark.hmm	start_codon	1194945	1194947	.	+	0	ID=K3A94_start_codon-12518_t;Name=K3A94_start_codon-12518_t;Parent=K3A94_transcript-12518_t
contig_281	GeneMark.hmm	exon	1194945	1195140	0	+	.	ID=K3A94_exon-12518_t;Name=K3A94_exon-12518_t;Parent=K3A94_transcript-12518_t
contig_281	GeneMark.hmm	CDS	1194945	1195140	.	+	0	ID=K3A94_CDS-12518_t;Name=K3A94_CDS-12518_t;Parent=K3A94_transcript-12518_t
contig_281	AUGUSTUS	intron	1195141	1195196	1	+	.	ID=K3A94_intron-g11961.t1;Name=K3A94_intron-g11961.t1;Parent=K3A94_transcript-g11961.t1
contig_281	AUGUSTUS	exon	1195197	1195363	.	+	.	ID=K3A94_exon-g11961.t1;Name=K3A94_exon-g11961.t1;Parent=K3A94_transcript-g11961.t1
contig_281	GeneMark.hmm	exon	1195197	1195363	0	+	.	ID=K3A94_exon-12518_t;Name=K3A94_exon-12518_t;Parent=K3A94_transcript-12518_t
contig_281	AUGUSTUS	CDS	1195197	1195363	1	+	2	ID=K3A94_CDS-g11961.t1;Name=K3A94_CDS-g11961.t1;Parent=K3A94_transcript-g11961.t1
contig_281	GeneMark.hmm	CDS	1195197	1195363	.	+	2	ID=K3A94_CDS-12518_t;Name=K3A94_CDS-12518_t;Parent=K3A94_transcript-12518_t
contig_281	AUGUSTUS	intron	1195364	1195733	1	+	.	ID=K3A94_intron-g11961.t1;Name=K3A94_intron-g11961.t1;Parent=K3A94_transcript-g11961.t1
contig_281	AUGUSTUS	exon	1195734	1195832	.	+	.	ID=K3A94_exon-g11961.t1;Name=K3A94_exon-g11961.t1;Parent=K3A94_transcript-g11961.t1
contig_281	AUGUSTUS	CDS	1195734	1195832	1	+	0	ID=K3A94_CDS-g11961.t1;Name=K3A94_CDS-g11961.t1;Parent=K3A94_transcript-g11961.t1
contig_281	AUGUSTUS	intron	1195833	1195903	1	+	.	ID=K3A94_intron-g11961.t1;Name=K3A94_intron-g11961.t1;Parent=K3A94_transcript-g11961.t1
contig_281	AUGUSTUS	exon	1195904	1196090	.	+	.	ID=K3A94_exon-g11961.t1;Name=K3A94_exon-g11961.t1;Parent=K3A94_transcript-g11961.t1
contig_281	GeneMark.hmm	exon	1195904	1196090	0	+	.	ID=K3A94_exon-12518_t;Name=K3A94_exon-12518_t;Parent=K3A94_transcript-12518_t
contig_281	AUGUSTUS	CDS	1195904	1196090	1	+	0	ID=K3A94_CDS-g11961.t1;Name=K3A94_CDS-g11961.t1;Parent=K3A94_transcript-g11961.t1
contig_281	GeneMark.hmm	CDS	1195904	1196090	.	+	0	ID=K3A94_CDS-12518_t;Name=K3A94_CDS-12518_t;Parent=K3A94_transcript-12518_t
contig_281	AUGUSTUS	intron	1196091	1196812	1	+	.	ID=K3A94_intron-g11961.t1;Name=K3A94_intron-g11961.t1;Parent=K3A94_transcript-g11961.t1
contig_281	AUGUSTUS	exon	1196813	1196925	.	+	.	ID=K3A94_exon-g11961.t1;Name=K3A94_exon-g11961.t1;Parent=K3A94_transcript-g11961.t1
contig_281	GeneMark.hmm	exon	1196813	1196925	0	+	.	ID=K3A94_exon-12518_t;Name=K3A94_exon-12518_t;Parent=K3A94_transcript-12518_t
contig_281	AUGUSTUS	CDS	1196813	1196925	1	+	2	ID=K3A94_CDS-g11961.t1;Name=K3A94_CDS-g11961.t1;Parent=K3A94_transcript-g11961.t1
contig_281	GeneMark.hmm	CDS	1196813	1196925	.	+	2	ID=K3A94_CDS-12518_t;Name=K3A94_CDS-12518_t;Parent=K3A94_transcript-12518_t
contig_281	AUGUSTUS	stop_codon	1196923	1196925	.	+	0	ID=K3A94_stop_codon-g11961.t1;Name=K3A94_stop_codon-g11961.t1;Parent=K3A94_transcript-g11961.t1
contig_281	GeneMark.hmm	stop_codon	1196923	1196925	.	+	0	ID=K3A94_stop_codon-12518_t;Name=K3A94_stop_codon-12518_t;Parent=K3A94_transcript-12518_t
contig_281	AUGUSTUS	gene	1199249	1200980	0.63	-	.	ID=K3A94_g11962;Name=K3A94_g11962
contig_281	AUGUSTUS	transcript	1199249	1200980	0.63	-	.	ID=K3A94_transcript-g11962.t1;Name=K3A94_transcript-g11962.t1;Parent=K3A94_g11962
contig_281	AUGUSTUS	stop_codon	1199249	1199251	.	-	0	ID=K3A94_stop_codon-g11962.t1;Name=K3A94_stop_codon-g11962.t1;Parent=K3A94_transcript-g11962.t1
contig_281	AUGUSTUS	exon	1199249	1199358	.	-	.	ID=K3A94_exon-g11962.t1;Name=K3A94_exon-g11962.t1;Parent=K3A94_transcript-g11962.t1
contig_281	AUGUSTUS	CDS	1199249	1199358	1	-	2	ID=K3A94_CDS-g11962.t1;Name=K3A94_CDS-g11962.t1;Parent=K3A94_transcript-g11962.t1
contig_281	AUGUSTUS	intron	1199359	1200227	1	-	.	ID=K3A94_intron-g11962.t1;Name=K3A94_intron-g11962.t1;Parent=K3A94_transcript-g11962.t1
contig_281	AUGUSTUS	exon	1200228	1200456	.	-	.	ID=K3A94_exon-g11962.t1;Name=K3A94_exon-g11962.t1;Parent=K3A94_transcript-g11962.t1
contig_281	AUGUSTUS	CDS	1200228	1200456	1	-	0	ID=K3A94_CDS-g11962.t1;Name=K3A94_CDS-g11962.t1;Parent=K3A94_transcript-g11962.t1
contig_281	AUGUSTUS	intron	1200457	1200520	1	-	.	ID=K3A94_intron-g11962.t1;Name=K3A94_intron-g11962.t1;Parent=K3A94_transcript-g11962.t1
contig_281	AUGUSTUS	exon	1200521	1200681	.	-	.	ID=K3A94_exon-g11962.t1;Name=K3A94_exon-g11962.t1;Parent=K3A94_transcript-g11962.t1
contig_281	AUGUSTUS	CDS	1200521	1200681	1	-	2	ID=K3A94_CDS-g11962.t1;Name=K3A94_CDS-g11962.t1;Parent=K3A94_transcript-g11962.t1
contig_281	AUGUSTUS	intron	1200682	1200730	1	-	.	ID=K3A94_intron-g11962.t1;Name=K3A94_intron-g11962.t1;Parent=K3A94_transcript-g11962.t1
contig_281	AUGUSTUS	exon	1200731	1200853	.	-	.	ID=K3A94_exon-g11962.t1;Name=K3A94_exon-g11962.t1;Parent=K3A94_transcript-g11962.t1
contig_281	AUGUSTUS	CDS	1200731	1200853	0.96	-	2	ID=K3A94_CDS-g11962.t1;Name=K3A94_CDS-g11962.t1;Parent=K3A94_transcript-g11962.t1
contig_281	AUGUSTUS	intron	1200854	1200907	0.96	-	.	ID=K3A94_intron-g11962.t1;Name=K3A94_intron-g11962.t1;Parent=K3A94_transcript-g11962.t1
contig_281	AUGUSTUS	exon	1200908	1200980	.	-	.	ID=K3A94_exon-g11962.t1;Name=K3A94_exon-g11962.t1;Parent=K3A94_transcript-g11962.t1
contig_281	AUGUSTUS	CDS	1200908	1200980	0.63	-	0	ID=K3A94_CDS-g11962.t1;Name=K3A94_CDS-g11962.t1;Parent=K3A94_transcript-g11962.t1
contig_281	AUGUSTUS	start_codon	1200978	1200980	.	-	0	ID=K3A94_start_codon-g11962.t1;Name=K3A94_start_codon-g11962.t1;Parent=K3A94_transcript-g11962.t1
contig_281	AUGUSTUS	gene	1216159	1251697	0.96	+	.	ID=K3A94_g11963;Name=K3A94_g11963
contig_281	AUGUSTUS	transcript	1216159	1251697	0.46	+	.	ID=K3A94_transcript-g11963.t2;Name=K3A94_transcript-g11963.t2;Parent=K3A94_g11963
contig_281	AUGUSTUS	transcript	1216159	1251697	0.5	+	.	ID=K3A94_transcript-g11963.t1;Name=K3A94_transcript-g11963.t1;Parent=K3A94_g11963
contig_281	AUGUSTUS	start_codon	1216159	1216161	.	+	0	ID=K3A94_start_codon-g11963.t2;Name=K3A94_start_codon-g11963.t2;Parent=K3A94_transcript-g11963.t2
contig_281	AUGUSTUS	start_codon	1216159	1216161	.	+	0	ID=K3A94_start_codon-g11963.t1;Name=K3A94_start_codon-g11963.t1;Parent=K3A94_transcript-g11963.t1
contig_281	AUGUSTUS	exon	1216159	1216669	.	+	.	ID=K3A94_exon-g11963.t2;Name=K3A94_exon-g11963.t2;Parent=K3A94_transcript-g11963.t2
contig_281	AUGUSTUS	exon	1216159	1216669	.	+	.	ID=K3A94_exon-g11963.t1;Name=K3A94_exon-g11963.t1;Parent=K3A94_transcript-g11963.t1
contig_281	AUGUSTUS	CDS	1216159	1216669	0.46	+	0	ID=K3A94_CDS-g11963.t2;Name=K3A94_CDS-g11963.t2;Parent=K3A94_transcript-g11963.t2
contig_281	AUGUSTUS	CDS	1216159	1216669	0.5	+	0	ID=K3A94_CDS-g11963.t1;Name=K3A94_CDS-g11963.t1;Parent=K3A94_transcript-g11963.t1
contig_281	AUGUSTUS	intron	1216670	1235054	1	+	.	ID=K3A94_intron-g11963.t2;Name=K3A94_intron-g11963.t2;Parent=K3A94_transcript-g11963.t2
contig_281	AUGUSTUS	intron	1216670	1235054	1	+	.	ID=K3A94_intron-g11963.t1;Name=K3A94_intron-g11963.t1;Parent=K3A94_transcript-g11963.t1
contig_281	AUGUSTUS	exon	1235055	1235179	.	+	.	ID=K3A94_exon-g11963.t2;Name=K3A94_exon-g11963.t2;Parent=K3A94_transcript-g11963.t2
contig_281	AUGUSTUS	exon	1235055	1235179	.	+	.	ID=K3A94_exon-g11963.t1;Name=K3A94_exon-g11963.t1;Parent=K3A94_transcript-g11963.t1
contig_281	AUGUSTUS	CDS	1235055	1235179	1	+	2	ID=K3A94_CDS-g11963.t2;Name=K3A94_CDS-g11963.t2;Parent=K3A94_transcript-g11963.t2
contig_281	AUGUSTUS	CDS	1235055	1235179	1	+	2	ID=K3A94_CDS-g11963.t1;Name=K3A94_CDS-g11963.t1;Parent=K3A94_transcript-g11963.t1
contig_281	AUGUSTUS	intron	1235180	1236642	1	+	.	ID=K3A94_intron-g11963.t2;Name=K3A94_intron-g11963.t2;Parent=K3A94_transcript-g11963.t2
contig_281	AUGUSTUS	intron	1235180	1236642	1	+	.	ID=K3A94_intron-g11963.t1;Name=K3A94_intron-g11963.t1;Parent=K3A94_transcript-g11963.t1
contig_281	AUGUSTUS	exon	1236643	1236789	.	+	.	ID=K3A94_exon-g11963.t2;Name=K3A94_exon-g11963.t2;Parent=K3A94_transcript-g11963.t2
contig_281	AUGUSTUS	exon	1236643	1236789	.	+	.	ID=K3A94_exon-g11963.t1;Name=K3A94_exon-g11963.t1;Parent=K3A94_transcript-g11963.t1
contig_281	AUGUSTUS	CDS	1236643	1236789	1	+	0	ID=K3A94_CDS-g11963.t2;Name=K3A94_CDS-g11963.t2;Parent=K3A94_transcript-g11963.t2
contig_281	AUGUSTUS	CDS	1236643	1236789	1	+	0	ID=K3A94_CDS-g11963.t1;Name=K3A94_CDS-g11963.t1;Parent=K3A94_transcript-g11963.t1
contig_281	AUGUSTUS	intron	1236790	1241599	1	+	.	ID=K3A94_intron-g11963.t2;Name=K3A94_intron-g11963.t2;Parent=K3A94_transcript-g11963.t2
contig_281	AUGUSTUS	intron	1236790	1241599	1	+	.	ID=K3A94_intron-g11963.t1;Name=K3A94_intron-g11963.t1;Parent=K3A94_transcript-g11963.t1
contig_281	AUGUSTUS	exon	1241600	1241953	.	+	.	ID=K3A94_exon-g11963.t2;Name=K3A94_exon-g11963.t2;Parent=K3A94_transcript-g11963.t2
contig_281	AUGUSTUS	exon	1241600	1241953	.	+	.	ID=K3A94_exon-g11963.t1;Name=K3A94_exon-g11963.t1;Parent=K3A94_transcript-g11963.t1
contig_281	AUGUSTUS	CDS	1241600	1241953	1	+	0	ID=K3A94_CDS-g11963.t2;Name=K3A94_CDS-g11963.t2;Parent=K3A94_transcript-g11963.t2
contig_281	AUGUSTUS	CDS	1241600	1241953	1	+	0	ID=K3A94_CDS-g11963.t1;Name=K3A94_CDS-g11963.t1;Parent=K3A94_transcript-g11963.t1
contig_281	AUGUSTUS	intron	1241954	1250840	1	+	.	ID=K3A94_intron-g11963.t2;Name=K3A94_intron-g11963.t2;Parent=K3A94_transcript-g11963.t2
contig_281	AUGUSTUS	intron	1241954	1245803	1	+	.	ID=K3A94_intron-g11963.t1;Name=K3A94_intron-g11963.t1;Parent=K3A94_transcript-g11963.t1
contig_281	AUGUSTUS	exon	1245804	1245833	.	+	.	ID=K3A94_exon-g11963.t1;Name=K3A94_exon-g11963.t1;Parent=K3A94_transcript-g11963.t1
contig_281	AUGUSTUS	CDS	1245804	1245833	1	+	0	ID=K3A94_CDS-g11963.t1;Name=K3A94_CDS-g11963.t1;Parent=K3A94_transcript-g11963.t1
contig_281	AUGUSTUS	intron	1245834	1250840	1	+	.	ID=K3A94_intron-g11963.t1;Name=K3A94_intron-g11963.t1;Parent=K3A94_transcript-g11963.t1
contig_281	AUGUSTUS	exon	1250841	1250999	.	+	.	ID=K3A94_exon-g11963.t2;Name=K3A94_exon-g11963.t2;Parent=K3A94_transcript-g11963.t2
contig_281	AUGUSTUS	exon	1250841	1250999	.	+	.	ID=K3A94_exon-g11963.t1;Name=K3A94_exon-g11963.t1;Parent=K3A94_transcript-g11963.t1
contig_281	AUGUSTUS	CDS	1250841	1250999	1	+	0	ID=K3A94_CDS-g11963.t2;Name=K3A94_CDS-g11963.t2;Parent=K3A94_transcript-g11963.t2
contig_281	AUGUSTUS	CDS	1250841	1250999	1	+	0	ID=K3A94_CDS-g11963.t1;Name=K3A94_CDS-g11963.t1;Parent=K3A94_transcript-g11963.t1
contig_281	AUGUSTUS	intron	1251000	1251216	1	+	.	ID=K3A94_intron-g11963.t2;Name=K3A94_intron-g11963.t2;Parent=K3A94_transcript-g11963.t2
contig_281	AUGUSTUS	intron	1251000	1251216	1	+	.	ID=K3A94_intron-g11963.t1;Name=K3A94_intron-g11963.t1;Parent=K3A94_transcript-g11963.t1
contig_281	AUGUSTUS	exon	1251217	1251274	.	+	.	ID=K3A94_exon-g11963.t2;Name=K3A94_exon-g11963.t2;Parent=K3A94_transcript-g11963.t2
contig_281	AUGUSTUS	exon	1251217	1251274	.	+	.	ID=K3A94_exon-g11963.t1;Name=K3A94_exon-g11963.t1;Parent=K3A94_transcript-g11963.t1
contig_281	AUGUSTUS	CDS	1251217	1251274	1	+	0	ID=K3A94_CDS-g11963.t2;Name=K3A94_CDS-g11963.t2;Parent=K3A94_transcript-g11963.t2
contig_281	AUGUSTUS	CDS	1251217	1251274	1	+	0	ID=K3A94_CDS-g11963.t1;Name=K3A94_CDS-g11963.t1;Parent=K3A94_transcript-g11963.t1
contig_281	AUGUSTUS	intron	1251275	1251331	1	+	.	ID=K3A94_intron-g11963.t2;Name=K3A94_intron-g11963.t2;Parent=K3A94_transcript-g11963.t2
contig_281	AUGUSTUS	intron	1251275	1251331	1	+	.	ID=K3A94_intron-g11963.t1;Name=K3A94_intron-g11963.t1;Parent=K3A94_transcript-g11963.t1
contig_281	AUGUSTUS	exon	1251332	1251437	.	+	.	ID=K3A94_exon-g11963.t2;Name=K3A94_exon-g11963.t2;Parent=K3A94_transcript-g11963.t2
contig_281	AUGUSTUS	exon	1251332	1251437	.	+	.	ID=K3A94_exon-g11963.t1;Name=K3A94_exon-g11963.t1;Parent=K3A94_transcript-g11963.t1
contig_281	AUGUSTUS	CDS	1251332	1251437	1	+	2	ID=K3A94_CDS-g11963.t2;Name=K3A94_CDS-g11963.t2;Parent=K3A94_transcript-g11963.t2
contig_281	AUGUSTUS	CDS	1251332	1251437	1	+	2	ID=K3A94_CDS-g11963.t1;Name=K3A94_CDS-g11963.t1;Parent=K3A94_transcript-g11963.t1
contig_281	AUGUSTUS	intron	1251438	1251546	1	+	.	ID=K3A94_intron-g11963.t2;Name=K3A94_intron-g11963.t2;Parent=K3A94_transcript-g11963.t2
contig_281	AUGUSTUS	intron	1251438	1251546	1	+	.	ID=K3A94_intron-g11963.t1;Name=K3A94_intron-g11963.t1;Parent=K3A94_transcript-g11963.t1
contig_281	AUGUSTUS	exon	1251547	1251697	.	+	.	ID=K3A94_exon-g11963.t2;Name=K3A94_exon-g11963.t2;Parent=K3A94_transcript-g11963.t2
contig_281	AUGUSTUS	exon	1251547	1251697	.	+	.	ID=K3A94_exon-g11963.t1;Name=K3A94_exon-g11963.t1;Parent=K3A94_transcript-g11963.t1
contig_281	AUGUSTUS	CDS	1251547	1251697	1	+	1	ID=K3A94_CDS-g11963.t2;Name=K3A94_CDS-g11963.t2;Parent=K3A94_transcript-g11963.t2
contig_281	AUGUSTUS	CDS	1251547	1251697	1	+	1	ID=K3A94_CDS-g11963.t1;Name=K3A94_CDS-g11963.t1;Parent=K3A94_transcript-g11963.t1
contig_281	AUGUSTUS	stop_codon	1251695	1251697	.	+	0	ID=K3A94_stop_codon-g11963.t2;Name=K3A94_stop_codon-g11963.t2;Parent=K3A94_transcript-g11963.t2
contig_281	AUGUSTUS	stop_codon	1251695	1251697	.	+	0	ID=K3A94_stop_codon-g11963.t1;Name=K3A94_stop_codon-g11963.t1;Parent=K3A94_transcript-g11963.t1
contig_281	AUGUSTUS	gene	1261648	1307606	0.77	-	.	ID=K3A94_g11964;Name=K3A94_g11964
contig_281	AUGUSTUS	transcript	1261648	1307606	0.77	-	.	ID=K3A94_transcript-g11964.t1;Name=K3A94_transcript-g11964.t1;Parent=K3A94_g11964
contig_281	AUGUSTUS	stop_codon	1261648	1261650	.	-	0	ID=K3A94_stop_codon-g11964.t1;Name=K3A94_stop_codon-g11964.t1;Parent=K3A94_transcript-g11964.t1
contig_281	AUGUSTUS	exon	1261648	1261696	.	-	.	ID=K3A94_exon-g11964.t1;Name=K3A94_exon-g11964.t1;Parent=K3A94_transcript-g11964.t1
contig_281	AUGUSTUS	CDS	1261648	1261696	1	-	1	ID=K3A94_CDS-g11964.t1;Name=K3A94_CDS-g11964.t1;Parent=K3A94_transcript-g11964.t1
contig_281	AUGUSTUS	intron	1261697	1261761	1	-	.	ID=K3A94_intron-g11964.t1;Name=K3A94_intron-g11964.t1;Parent=K3A94_transcript-g11964.t1
contig_281	AUGUSTUS	exon	1261762	1262014	.	-	.	ID=K3A94_exon-g11964.t1;Name=K3A94_exon-g11964.t1;Parent=K3A94_transcript-g11964.t1
contig_281	AUGUSTUS	CDS	1261762	1262014	1	-	2	ID=K3A94_CDS-g11964.t1;Name=K3A94_CDS-g11964.t1;Parent=K3A94_transcript-g11964.t1
contig_281	AUGUSTUS	intron	1262015	1262911	1	-	.	ID=K3A94_intron-g11964.t1;Name=K3A94_intron-g11964.t1;Parent=K3A94_transcript-g11964.t1
contig_281	AUGUSTUS	exon	1262912	1263045	.	-	.	ID=K3A94_exon-g11964.t1;Name=K3A94_exon-g11964.t1;Parent=K3A94_transcript-g11964.t1
contig_281	AUGUSTUS	CDS	1262912	1263045	1	-	1	ID=K3A94_CDS-g11964.t1;Name=K3A94_CDS-g11964.t1;Parent=K3A94_transcript-g11964.t1
contig_281	AUGUSTUS	intron	1263046	1263822	1	-	.	ID=K3A94_intron-g11964.t1;Name=K3A94_intron-g11964.t1;Parent=K3A94_transcript-g11964.t1
contig_281	AUGUSTUS	exon	1263823	1264037	.	-	.	ID=K3A94_exon-g11964.t1;Name=K3A94_exon-g11964.t1;Parent=K3A94_transcript-g11964.t1
contig_281	AUGUSTUS	CDS	1263823	1264037	1	-	0	ID=K3A94_CDS-g11964.t1;Name=K3A94_CDS-g11964.t1;Parent=K3A94_transcript-g11964.t1
contig_281	AUGUSTUS	intron	1264038	1265190	1	-	.	ID=K3A94_intron-g11964.t1;Name=K3A94_intron-g11964.t1;Parent=K3A94_transcript-g11964.t1
contig_281	AUGUSTUS	exon	1265191	1265383	.	-	.	ID=K3A94_exon-g11964.t1;Name=K3A94_exon-g11964.t1;Parent=K3A94_transcript-g11964.t1
contig_281	AUGUSTUS	CDS	1265191	1265383	1	-	1	ID=K3A94_CDS-g11964.t1;Name=K3A94_CDS-g11964.t1;Parent=K3A94_transcript-g11964.t1
contig_281	AUGUSTUS	intron	1265384	1265577	1	-	.	ID=K3A94_intron-g11964.t1;Name=K3A94_intron-g11964.t1;Parent=K3A94_transcript-g11964.t1
contig_281	AUGUSTUS	exon	1265578	1265682	.	-	.	ID=K3A94_exon-g11964.t1;Name=K3A94_exon-g11964.t1;Parent=K3A94_transcript-g11964.t1
contig_281	AUGUSTUS	CDS	1265578	1265682	1	-	1	ID=K3A94_CDS-g11964.t1;Name=K3A94_CDS-g11964.t1;Parent=K3A94_transcript-g11964.t1
contig_281	AUGUSTUS	intron	1265683	1284721	1	-	.	ID=K3A94_intron-g11964.t1;Name=K3A94_intron-g11964.t1;Parent=K3A94_transcript-g11964.t1
contig_281	AUGUSTUS	exon	1284722	1285007	.	-	.	ID=K3A94_exon-g11964.t1;Name=K3A94_exon-g11964.t1;Parent=K3A94_transcript-g11964.t1
contig_281	AUGUSTUS	CDS	1284722	1285007	1	-	2	ID=K3A94_CDS-g11964.t1;Name=K3A94_CDS-g11964.t1;Parent=K3A94_transcript-g11964.t1
contig_281	AUGUSTUS	intron	1285008	1307500	1	-	.	ID=K3A94_intron-g11964.t1;Name=K3A94_intron-g11964.t1;Parent=K3A94_transcript-g11964.t1
contig_281	AUGUSTUS	exon	1307501	1307606	.	-	.	ID=K3A94_exon-g11964.t1;Name=K3A94_exon-g11964.t1;Parent=K3A94_transcript-g11964.t1
contig_281	AUGUSTUS	CDS	1307501	1307606	0.77	-	0	ID=K3A94_CDS-g11964.t1;Name=K3A94_CDS-g11964.t1;Parent=K3A94_transcript-g11964.t1
contig_281	AUGUSTUS	start_codon	1307604	1307606	.	-	0	ID=K3A94_start_codon-g11964.t1;Name=K3A94_start_codon-g11964.t1;Parent=K3A94_transcript-g11964.t1
contig_281	AUGUSTUS	gene	1309101	1309487	0.96	+	.	ID=K3A94_g11965;Name=K3A94_g11965
contig_281	AUGUSTUS	transcript	1309101	1309487	0.96	+	.	ID=K3A94_transcript-g11965.t1;Name=K3A94_transcript-g11965.t1;Parent=K3A94_g11965
contig_281	AUGUSTUS	start_codon	1309101	1309103	.	+	0	ID=K3A94_start_codon-g11965.t1;Name=K3A94_start_codon-g11965.t1;Parent=K3A94_transcript-g11965.t1
contig_281	AUGUSTUS	exon	1309101	1309487	.	+	.	ID=K3A94_exon-g11965.t1;Name=K3A94_exon-g11965.t1;Parent=K3A94_transcript-g11965.t1
contig_281	AUGUSTUS	CDS	1309101	1309487	0.96	+	0	ID=K3A94_CDS-g11965.t1;Name=K3A94_CDS-g11965.t1;Parent=K3A94_transcript-g11965.t1
contig_281	AUGUSTUS	stop_codon	1309485	1309487	.	+	0	ID=K3A94_stop_codon-g11965.t1;Name=K3A94_stop_codon-g11965.t1;Parent=K3A94_transcript-g11965.t1
contig_281	AUGUSTUS	gene	1320146	1321156	0.96	+	.	ID=K3A94_g11966;Name=K3A94_g11966
contig_281	AUGUSTUS	transcript	1320146	1321156	0.96	+	.	ID=K3A94_transcript-g11966.t1;Name=K3A94_transcript-g11966.t1;Parent=K3A94_g11966
contig_281	AUGUSTUS	start_codon	1320146	1320148	.	+	0	ID=K3A94_start_codon-g11966.t1;Name=K3A94_start_codon-g11966.t1;Parent=K3A94_transcript-g11966.t1
contig_281	AUGUSTUS	exon	1320146	1321156	.	+	.	ID=K3A94_exon-g11966.t1;Name=K3A94_exon-g11966.t1;Parent=K3A94_transcript-g11966.t1
contig_281	AUGUSTUS	CDS	1320146	1321156	0.96	+	0	ID=K3A94_CDS-g11966.t1;Name=K3A94_CDS-g11966.t1;Parent=K3A94_transcript-g11966.t1
contig_281	AUGUSTUS	stop_codon	1321154	1321156	.	+	0	ID=K3A94_stop_codon-g11966.t1;Name=K3A94_stop_codon-g11966.t1;Parent=K3A94_transcript-g11966.t1
contig_281	AUGUSTUS	gene	1321256	1321737	2	-	.	ID=K3A94_g11967;Name=K3A94_g11967
contig_281	AUGUSTUS	transcript	1321256	1321737	1	-	.	ID=K3A94_transcript-g11967.t1;Name=K3A94_transcript-g11967.t1;Parent=K3A94_g11967
contig_281	AUGUSTUS	transcript	1321256	1321737	1	-	.	ID=K3A94_transcript-g11967.t2;Name=K3A94_transcript-g11967.t2;Parent=K3A94_g11967
contig_281	AUGUSTUS	stop_codon	1321256	1321258	.	-	0	ID=K3A94_stop_codon-g11967.t1;Name=K3A94_stop_codon-g11967.t1;Parent=K3A94_transcript-g11967.t1
contig_281	AUGUSTUS	stop_codon	1321256	1321258	.	-	0	ID=K3A94_stop_codon-g11967.t2;Name=K3A94_stop_codon-g11967.t2;Parent=K3A94_transcript-g11967.t2
contig_281	AUGUSTUS	exon	1321256	1321348	.	-	.	ID=K3A94_exon-g11967.t1;Name=K3A94_exon-g11967.t1;Parent=K3A94_transcript-g11967.t1
contig_281	AUGUSTUS	exon	1321256	1321348	.	-	.	ID=K3A94_exon-g11967.t2;Name=K3A94_exon-g11967.t2;Parent=K3A94_transcript-g11967.t2
contig_281	AUGUSTUS	CDS	1321256	1321348	1	-	0	ID=K3A94_CDS-g11967.t1;Name=K3A94_CDS-g11967.t1;Parent=K3A94_transcript-g11967.t1
contig_281	AUGUSTUS	CDS	1321256	1321348	1	-	0	ID=K3A94_CDS-g11967.t2;Name=K3A94_CDS-g11967.t2;Parent=K3A94_transcript-g11967.t2
contig_281	AUGUSTUS	intron	1321349	1321397	1	-	.	ID=K3A94_intron-g11967.t1;Name=K3A94_intron-g11967.t1;Parent=K3A94_transcript-g11967.t1
contig_281	AUGUSTUS	intron	1321349	1321397	1	-	.	ID=K3A94_intron-g11967.t2;Name=K3A94_intron-g11967.t2;Parent=K3A94_transcript-g11967.t2
contig_281	AUGUSTUS	exon	1321398	1321597	.	-	.	ID=K3A94_exon-g11967.t1;Name=K3A94_exon-g11967.t1;Parent=K3A94_transcript-g11967.t1
contig_281	AUGUSTUS	exon	1321398	1321597	.	-	.	ID=K3A94_exon-g11967.t2;Name=K3A94_exon-g11967.t2;Parent=K3A94_transcript-g11967.t2
contig_281	AUGUSTUS	CDS	1321398	1321597	1	-	2	ID=K3A94_CDS-g11967.t1;Name=K3A94_CDS-g11967.t1;Parent=K3A94_transcript-g11967.t1
contig_281	AUGUSTUS	CDS	1321398	1321597	1	-	2	ID=K3A94_CDS-g11967.t2;Name=K3A94_CDS-g11967.t2;Parent=K3A94_transcript-g11967.t2
contig_281	AUGUSTUS	intron	1321598	1321685	1	-	.	ID=K3A94_intron-g11967.t1;Name=K3A94_intron-g11967.t1;Parent=K3A94_transcript-g11967.t1
contig_281	AUGUSTUS	intron	1321598	1321670	1	-	.	ID=K3A94_intron-g11967.t2;Name=K3A94_intron-g11967.t2;Parent=K3A94_transcript-g11967.t2
contig_281	AUGUSTUS	exon	1321671	1321737	.	-	.	ID=K3A94_exon-g11967.t2;Name=K3A94_exon-g11967.t2;Parent=K3A94_transcript-g11967.t2
contig_281	AUGUSTUS	CDS	1321671	1321737	1	-	0	ID=K3A94_CDS-g11967.t2;Name=K3A94_CDS-g11967.t2;Parent=K3A94_transcript-g11967.t2
contig_281	AUGUSTUS	exon	1321686	1321737	.	-	.	ID=K3A94_exon-g11967.t1;Name=K3A94_exon-g11967.t1;Parent=K3A94_transcript-g11967.t1
contig_281	AUGUSTUS	CDS	1321686	1321737	1	-	0	ID=K3A94_CDS-g11967.t1;Name=K3A94_CDS-g11967.t1;Parent=K3A94_transcript-g11967.t1
contig_281	AUGUSTUS	start_codon	1321735	1321737	.	-	0	ID=K3A94_start_codon-g11967.t1;Name=K3A94_start_codon-g11967.t1;Parent=K3A94_transcript-g11967.t1
contig_281	AUGUSTUS	start_codon	1321735	1321737	.	-	0	ID=K3A94_start_codon-g11967.t2;Name=K3A94_start_codon-g11967.t2;Parent=K3A94_transcript-g11967.t2
contig_281	AUGUSTUS	gene	1322094	1322755	0.99	+	.	ID=K3A94_g11968;Name=K3A94_g11968
contig_281	AUGUSTUS	transcript	1322094	1322755	0.99	+	.	ID=K3A94_transcript-g11968.t1;Name=K3A94_transcript-g11968.t1;Parent=K3A94_g11968
contig_281	AUGUSTUS	start_codon	1322094	1322096	.	+	0	ID=K3A94_start_codon-g11968.t1;Name=K3A94_start_codon-g11968.t1;Parent=K3A94_transcript-g11968.t1
contig_281	AUGUSTUS	exon	1322094	1322096	.	+	.	ID=K3A94_exon-g11968.t1;Name=K3A94_exon-g11968.t1;Parent=K3A94_transcript-g11968.t1
contig_281	AUGUSTUS	CDS	1322094	1322096	1	+	0	ID=K3A94_CDS-g11968.t1;Name=K3A94_CDS-g11968.t1;Parent=K3A94_transcript-g11968.t1
contig_281	AUGUSTUS	intron	1322097	1322169	1	+	.	ID=K3A94_intron-g11968.t1;Name=K3A94_intron-g11968.t1;Parent=K3A94_transcript-g11968.t1
contig_281	AUGUSTUS	exon	1322170	1322424	.	+	.	ID=K3A94_exon-g11968.t1;Name=K3A94_exon-g11968.t1;Parent=K3A94_transcript-g11968.t1
contig_281	AUGUSTUS	CDS	1322170	1322424	1	+	0	ID=K3A94_CDS-g11968.t1;Name=K3A94_CDS-g11968.t1;Parent=K3A94_transcript-g11968.t1
contig_281	AUGUSTUS	intron	1322425	1322545	1	+	.	ID=K3A94_intron-g11968.t1;Name=K3A94_intron-g11968.t1;Parent=K3A94_transcript-g11968.t1
contig_281	AUGUSTUS	exon	1322546	1322755	.	+	.	ID=K3A94_exon-g11968.t1;Name=K3A94_exon-g11968.t1;Parent=K3A94_transcript-g11968.t1
contig_281	AUGUSTUS	CDS	1322546	1322755	0.99	+	0	ID=K3A94_CDS-g11968.t1;Name=K3A94_CDS-g11968.t1;Parent=K3A94_transcript-g11968.t1
contig_281	AUGUSTUS	stop_codon	1322753	1322755	.	+	0	ID=K3A94_stop_codon-g11968.t1;Name=K3A94_stop_codon-g11968.t1;Parent=K3A94_transcript-g11968.t1
contig_281	AUGUSTUS	gene	1324466	1367756	0.72	-	.	ID=K3A94_g11969;Name=K3A94_g11969
contig_281	AUGUSTUS	transcript	1324466	1365866	0.21	-	.	ID=K3A94_transcript-g11969.t1;Name=K3A94_transcript-g11969.t1;Parent=K3A94_g11969
contig_281	AUGUSTUS	transcript	1324466	1367756	0.51	-	.	ID=K3A94_transcript-g11969.t2;Name=K3A94_transcript-g11969.t2;Parent=K3A94_g11969
contig_281	AUGUSTUS	stop_codon	1324466	1324468	.	-	0	ID=K3A94_stop_codon-g11969.t1;Name=K3A94_stop_codon-g11969.t1;Parent=K3A94_transcript-g11969.t1
contig_281	AUGUSTUS	stop_codon	1324466	1324468	.	-	0	ID=K3A94_stop_codon-g11969.t2;Name=K3A94_stop_codon-g11969.t2;Parent=K3A94_transcript-g11969.t2
contig_281	AUGUSTUS	exon	1324466	1324710	.	-	.	ID=K3A94_exon-g11969.t1;Name=K3A94_exon-g11969.t1;Parent=K3A94_transcript-g11969.t1
contig_281	AUGUSTUS	exon	1324466	1324710	.	-	.	ID=K3A94_exon-g11969.t2;Name=K3A94_exon-g11969.t2;Parent=K3A94_transcript-g11969.t2
contig_281	AUGUSTUS	CDS	1324466	1324710	0.8	-	2	ID=K3A94_CDS-g11969.t1;Name=K3A94_CDS-g11969.t1;Parent=K3A94_transcript-g11969.t1
contig_281	AUGUSTUS	CDS	1324466	1324710	0.85	-	2	ID=K3A94_CDS-g11969.t2;Name=K3A94_CDS-g11969.t2;Parent=K3A94_transcript-g11969.t2
contig_281	AUGUSTUS	intron	1324711	1325237	1	-	.	ID=K3A94_intron-g11969.t1;Name=K3A94_intron-g11969.t1;Parent=K3A94_transcript-g11969.t1
contig_281	AUGUSTUS	intron	1324711	1325237	1	-	.	ID=K3A94_intron-g11969.t2;Name=K3A94_intron-g11969.t2;Parent=K3A94_transcript-g11969.t2
contig_281	AUGUSTUS	exon	1325238	1326021	.	-	.	ID=K3A94_exon-g11969.t1;Name=K3A94_exon-g11969.t1;Parent=K3A94_transcript-g11969.t1
contig_281	AUGUSTUS	exon	1325238	1326021	.	-	.	ID=K3A94_exon-g11969.t2;Name=K3A94_exon-g11969.t2;Parent=K3A94_transcript-g11969.t2
contig_281	AUGUSTUS	CDS	1325238	1326021	1	-	0	ID=K3A94_CDS-g11969.t1;Name=K3A94_CDS-g11969.t1;Parent=K3A94_transcript-g11969.t1
contig_281	AUGUSTUS	CDS	1325238	1326021	1	-	0	ID=K3A94_CDS-g11969.t2;Name=K3A94_CDS-g11969.t2;Parent=K3A94_transcript-g11969.t2
contig_281	AUGUSTUS	intron	1326022	1326475	1	-	.	ID=K3A94_intron-g11969.t1;Name=K3A94_intron-g11969.t1;Parent=K3A94_transcript-g11969.t1
contig_281	AUGUSTUS	intron	1326022	1326475	1	-	.	ID=K3A94_intron-g11969.t2;Name=K3A94_intron-g11969.t2;Parent=K3A94_transcript-g11969.t2
contig_281	AUGUSTUS	exon	1326476	1328725	.	-	.	ID=K3A94_exon-g11969.t1;Name=K3A94_exon-g11969.t1;Parent=K3A94_transcript-g11969.t1
contig_281	AUGUSTUS	exon	1326476	1328725	.	-	.	ID=K3A94_exon-g11969.t2;Name=K3A94_exon-g11969.t2;Parent=K3A94_transcript-g11969.t2
contig_281	AUGUSTUS	CDS	1326476	1328725	1	-	0	ID=K3A94_CDS-g11969.t1;Name=K3A94_CDS-g11969.t1;Parent=K3A94_transcript-g11969.t1
contig_281	AUGUSTUS	CDS	1326476	1328725	1	-	0	ID=K3A94_CDS-g11969.t2;Name=K3A94_CDS-g11969.t2;Parent=K3A94_transcript-g11969.t2
contig_281	AUGUSTUS	intron	1328726	1329564	1	-	.	ID=K3A94_intron-g11969.t1;Name=K3A94_intron-g11969.t1;Parent=K3A94_transcript-g11969.t1
contig_281	AUGUSTUS	intron	1328726	1329564	1	-	.	ID=K3A94_intron-g11969.t2;Name=K3A94_intron-g11969.t2;Parent=K3A94_transcript-g11969.t2
contig_281	AUGUSTUS	exon	1329565	1329651	.	-	.	ID=K3A94_exon-g11969.t1;Name=K3A94_exon-g11969.t1;Parent=K3A94_transcript-g11969.t1
contig_281	AUGUSTUS	exon	1329565	1329651	.	-	.	ID=K3A94_exon-g11969.t2;Name=K3A94_exon-g11969.t2;Parent=K3A94_transcript-g11969.t2
contig_281	AUGUSTUS	CDS	1329565	1329651	1	-	0	ID=K3A94_CDS-g11969.t1;Name=K3A94_CDS-g11969.t1;Parent=K3A94_transcript-g11969.t1
contig_281	AUGUSTUS	CDS	1329565	1329651	1	-	0	ID=K3A94_CDS-g11969.t2;Name=K3A94_CDS-g11969.t2;Parent=K3A94_transcript-g11969.t2
contig_281	AUGUSTUS	intron	1329652	1337292	1	-	.	ID=K3A94_intron-g11969.t1;Name=K3A94_intron-g11969.t1;Parent=K3A94_transcript-g11969.t1
contig_281	AUGUSTUS	intron	1329652	1337292	1	-	.	ID=K3A94_intron-g11969.t2;Name=K3A94_intron-g11969.t2;Parent=K3A94_transcript-g11969.t2
contig_281	AUGUSTUS	exon	1337293	1337789	.	-	.	ID=K3A94_exon-g11969.t1;Name=K3A94_exon-g11969.t1;Parent=K3A94_transcript-g11969.t1
contig_281	AUGUSTUS	exon	1337293	1337789	.	-	.	ID=K3A94_exon-g11969.t2;Name=K3A94_exon-g11969.t2;Parent=K3A94_transcript-g11969.t2
contig_281	AUGUSTUS	CDS	1337293	1337789	1	-	2	ID=K3A94_CDS-g11969.t1;Name=K3A94_CDS-g11969.t1;Parent=K3A94_transcript-g11969.t1
contig_281	AUGUSTUS	CDS	1337293	1337789	1	-	2	ID=K3A94_CDS-g11969.t2;Name=K3A94_CDS-g11969.t2;Parent=K3A94_transcript-g11969.t2
contig_281	AUGUSTUS	intron	1337790	1337870	1	-	.	ID=K3A94_intron-g11969.t1;Name=K3A94_intron-g11969.t1;Parent=K3A94_transcript-g11969.t1
contig_281	AUGUSTUS	intron	1337790	1337870	1	-	.	ID=K3A94_intron-g11969.t2;Name=K3A94_intron-g11969.t2;Parent=K3A94_transcript-g11969.t2
contig_281	AUGUSTUS	exon	1337871	1338348	.	-	.	ID=K3A94_exon-g11969.t1;Name=K3A94_exon-g11969.t1;Parent=K3A94_transcript-g11969.t1
contig_281	AUGUSTUS	exon	1337871	1338348	.	-	.	ID=K3A94_exon-g11969.t2;Name=K3A94_exon-g11969.t2;Parent=K3A94_transcript-g11969.t2
contig_281	AUGUSTUS	CDS	1337871	1338348	1	-	0	ID=K3A94_CDS-g11969.t1;Name=K3A94_CDS-g11969.t1;Parent=K3A94_transcript-g11969.t1
contig_281	AUGUSTUS	CDS	1337871	1338348	1	-	0	ID=K3A94_CDS-g11969.t2;Name=K3A94_CDS-g11969.t2;Parent=K3A94_transcript-g11969.t2
contig_281	AUGUSTUS	intron	1338349	1338877	1	-	.	ID=K3A94_intron-g11969.t1;Name=K3A94_intron-g11969.t1;Parent=K3A94_transcript-g11969.t1
contig_281	AUGUSTUS	intron	1338349	1338877	1	-	.	ID=K3A94_intron-g11969.t2;Name=K3A94_intron-g11969.t2;Parent=K3A94_transcript-g11969.t2
contig_281	AUGUSTUS	exon	1338878	1339006	.	-	.	ID=K3A94_exon-g11969.t1;Name=K3A94_exon-g11969.t1;Parent=K3A94_transcript-g11969.t1
contig_281	AUGUSTUS	exon	1338878	1339006	.	-	.	ID=K3A94_exon-g11969.t2;Name=K3A94_exon-g11969.t2;Parent=K3A94_transcript-g11969.t2
contig_281	AUGUSTUS	CDS	1338878	1339006	1	-	0	ID=K3A94_CDS-g11969.t1;Name=K3A94_CDS-g11969.t1;Parent=K3A94_transcript-g11969.t1
contig_281	AUGUSTUS	CDS	1338878	1339006	1	-	0	ID=K3A94_CDS-g11969.t2;Name=K3A94_CDS-g11969.t2;Parent=K3A94_transcript-g11969.t2
contig_281	AUGUSTUS	intron	1339007	1339067	1	-	.	ID=K3A94_intron-g11969.t1;Name=K3A94_intron-g11969.t1;Parent=K3A94_transcript-g11969.t1
contig_281	AUGUSTUS	intron	1339007	1339067	1	-	.	ID=K3A94_intron-g11969.t2;Name=K3A94_intron-g11969.t2;Parent=K3A94_transcript-g11969.t2
contig_281	AUGUSTUS	exon	1339068	1339238	.	-	.	ID=K3A94_exon-g11969.t1;Name=K3A94_exon-g11969.t1;Parent=K3A94_transcript-g11969.t1
contig_281	AUGUSTUS	exon	1339068	1339238	.	-	.	ID=K3A94_exon-g11969.t2;Name=K3A94_exon-g11969.t2;Parent=K3A94_transcript-g11969.t2
contig_281	AUGUSTUS	CDS	1339068	1339238	1	-	0	ID=K3A94_CDS-g11969.t1;Name=K3A94_CDS-g11969.t1;Parent=K3A94_transcript-g11969.t1
contig_281	AUGUSTUS	CDS	1339068	1339238	1	-	0	ID=K3A94_CDS-g11969.t2;Name=K3A94_CDS-g11969.t2;Parent=K3A94_transcript-g11969.t2
contig_281	AUGUSTUS	intron	1339239	1339324	1	-	.	ID=K3A94_intron-g11969.t1;Name=K3A94_intron-g11969.t1;Parent=K3A94_transcript-g11969.t1
contig_281	AUGUSTUS	intron	1339239	1339324	1	-	.	ID=K3A94_intron-g11969.t2;Name=K3A94_intron-g11969.t2;Parent=K3A94_transcript-g11969.t2
contig_281	AUGUSTUS	exon	1339325	1339518	.	-	.	ID=K3A94_exon-g11969.t1;Name=K3A94_exon-g11969.t1;Parent=K3A94_transcript-g11969.t1
contig_281	AUGUSTUS	exon	1339325	1339518	.	-	.	ID=K3A94_exon-g11969.t2;Name=K3A94_exon-g11969.t2;Parent=K3A94_transcript-g11969.t2
contig_281	AUGUSTUS	CDS	1339325	1339518	1	-	2	ID=K3A94_CDS-g11969.t1;Name=K3A94_CDS-g11969.t1;Parent=K3A94_transcript-g11969.t1
contig_281	AUGUSTUS	CDS	1339325	1339518	1	-	2	ID=K3A94_CDS-g11969.t2;Name=K3A94_CDS-g11969.t2;Parent=K3A94_transcript-g11969.t2
contig_281	AUGUSTUS	intron	1339519	1345437	1	-	.	ID=K3A94_intron-g11969.t1;Name=K3A94_intron-g11969.t1;Parent=K3A94_transcript-g11969.t1
contig_281	AUGUSTUS	intron	1339519	1345437	1	-	.	ID=K3A94_intron-g11969.t2;Name=K3A94_intron-g11969.t2;Parent=K3A94_transcript-g11969.t2
contig_281	AUGUSTUS	exon	1345438	1345493	.	-	.	ID=K3A94_exon-g11969.t1;Name=K3A94_exon-g11969.t1;Parent=K3A94_transcript-g11969.t1
contig_281	AUGUSTUS	exon	1345438	1345493	.	-	.	ID=K3A94_exon-g11969.t2;Name=K3A94_exon-g11969.t2;Parent=K3A94_transcript-g11969.t2
contig_281	AUGUSTUS	CDS	1345438	1345493	0.99	-	1	ID=K3A94_CDS-g11969.t1;Name=K3A94_CDS-g11969.t1;Parent=K3A94_transcript-g11969.t1
contig_281	AUGUSTUS	CDS	1345438	1345493	1	-	1	ID=K3A94_CDS-g11969.t2;Name=K3A94_CDS-g11969.t2;Parent=K3A94_transcript-g11969.t2
contig_281	AUGUSTUS	intron	1345494	1365813	0.27	-	.	ID=K3A94_intron-g11969.t1;Name=K3A94_intron-g11969.t1;Parent=K3A94_transcript-g11969.t1
contig_281	AUGUSTUS	intron	1345494	1364977	1	-	.	ID=K3A94_intron-g11969.t2;Name=K3A94_intron-g11969.t2;Parent=K3A94_transcript-g11969.t2
contig_281	AUGUSTUS	exon	1364978	1365078	.	-	.	ID=K3A94_exon-g11969.t2;Name=K3A94_exon-g11969.t2;Parent=K3A94_transcript-g11969.t2
contig_281	AUGUSTUS	CDS	1364978	1365078	0.82	-	0	ID=K3A94_CDS-g11969.t2;Name=K3A94_CDS-g11969.t2;Parent=K3A94_transcript-g11969.t2
contig_281	AUGUSTUS	intron	1365079	1366772	0.82	-	.	ID=K3A94_intron-g11969.t2;Name=K3A94_intron-g11969.t2;Parent=K3A94_transcript-g11969.t2
contig_281	AUGUSTUS	exon	1365814	1365866	.	-	.	ID=K3A94_exon-g11969.t1;Name=K3A94_exon-g11969.t1;Parent=K3A94_transcript-g11969.t1
contig_281	AUGUSTUS	CDS	1365814	1365866	0.27	-	0	ID=K3A94_CDS-g11969.t1;Name=K3A94_CDS-g11969.t1;Parent=K3A94_transcript-g11969.t1
contig_281	AUGUSTUS	start_codon	1365864	1365866	.	-	0	ID=K3A94_start_codon-g11969.t1;Name=K3A94_start_codon-g11969.t1;Parent=K3A94_transcript-g11969.t1
contig_281	AUGUSTUS	exon	1366773	1367756	.	-	.	ID=K3A94_exon-g11969.t2;Name=K3A94_exon-g11969.t2;Parent=K3A94_transcript-g11969.t2
contig_281	AUGUSTUS	CDS	1366773	1367756	0.69	-	0	ID=K3A94_CDS-g11969.t2;Name=K3A94_CDS-g11969.t2;Parent=K3A94_transcript-g11969.t2
contig_281	AUGUSTUS	start_codon	1367754	1367756	.	-	0	ID=K3A94_start_codon-g11969.t2;Name=K3A94_start_codon-g11969.t2;Parent=K3A94_transcript-g11969.t2
contig_281	AUGUSTUS	gene	1368581	1382909	0.05	-	.	ID=K3A94_g11970;Name=K3A94_g11970
contig_281	AUGUSTUS	transcript	1368581	1382909	0.05	-	.	ID=K3A94_transcript-g11970.t1;Name=K3A94_transcript-g11970.t1;Parent=K3A94_g11970
contig_281	AUGUSTUS	stop_codon	1368581	1368583	.	-	0	ID=K3A94_stop_codon-g11970.t1;Name=K3A94_stop_codon-g11970.t1;Parent=K3A94_transcript-g11970.t1
contig_281	AUGUSTUS	exon	1368581	1368935	.	-	.	ID=K3A94_exon-g11970.t1;Name=K3A94_exon-g11970.t1;Parent=K3A94_transcript-g11970.t1
contig_281	AUGUSTUS	CDS	1368581	1368935	0.57	-	1	ID=K3A94_CDS-g11970.t1;Name=K3A94_CDS-g11970.t1;Parent=K3A94_transcript-g11970.t1
contig_281	AUGUSTUS	intron	1368936	1368994	1	-	.	ID=K3A94_intron-g11970.t1;Name=K3A94_intron-g11970.t1;Parent=K3A94_transcript-g11970.t1
contig_281	AUGUSTUS	exon	1368995	1369146	.	-	.	ID=K3A94_exon-g11970.t1;Name=K3A94_exon-g11970.t1;Parent=K3A94_transcript-g11970.t1
contig_281	AUGUSTUS	CDS	1368995	1369146	1	-	0	ID=K3A94_CDS-g11970.t1;Name=K3A94_CDS-g11970.t1;Parent=K3A94_transcript-g11970.t1
contig_281	AUGUSTUS	intron	1369147	1369447	0.99	-	.	ID=K3A94_intron-g11970.t1;Name=K3A94_intron-g11970.t1;Parent=K3A94_transcript-g11970.t1
contig_281	AUGUSTUS	exon	1369448	1369897	.	-	.	ID=K3A94_exon-g11970.t1;Name=K3A94_exon-g11970.t1;Parent=K3A94_transcript-g11970.t1
contig_281	AUGUSTUS	CDS	1369448	1369897	0.97	-	0	ID=K3A94_CDS-g11970.t1;Name=K3A94_CDS-g11970.t1;Parent=K3A94_transcript-g11970.t1
contig_281	AUGUSTUS	intron	1369898	1370224	0.95	-	.	ID=K3A94_intron-g11970.t1;Name=K3A94_intron-g11970.t1;Parent=K3A94_transcript-g11970.t1
contig_281	AUGUSTUS	exon	1370225	1370542	.	-	.	ID=K3A94_exon-g11970.t1;Name=K3A94_exon-g11970.t1;Parent=K3A94_transcript-g11970.t1
contig_281	AUGUSTUS	CDS	1370225	1370542	0.97	-	0	ID=K3A94_CDS-g11970.t1;Name=K3A94_CDS-g11970.t1;Parent=K3A94_transcript-g11970.t1
contig_281	AUGUSTUS	intron	1370543	1370605	0.99	-	.	ID=K3A94_intron-g11970.t1;Name=K3A94_intron-g11970.t1;Parent=K3A94_transcript-g11970.t1
contig_281	AUGUSTUS	exon	1370606	1370753	.	-	.	ID=K3A94_exon-g11970.t1;Name=K3A94_exon-g11970.t1;Parent=K3A94_transcript-g11970.t1
contig_281	AUGUSTUS	CDS	1370606	1370753	0.97	-	1	ID=K3A94_CDS-g11970.t1;Name=K3A94_CDS-g11970.t1;Parent=K3A94_transcript-g11970.t1
contig_281	AUGUSTUS	intron	1370754	1370806	0.96	-	.	ID=K3A94_intron-g11970.t1;Name=K3A94_intron-g11970.t1;Parent=K3A94_transcript-g11970.t1
contig_281	AUGUSTUS	exon	1370807	1370952	.	-	.	ID=K3A94_exon-g11970.t1;Name=K3A94_exon-g11970.t1;Parent=K3A94_transcript-g11970.t1
contig_281	AUGUSTUS	CDS	1370807	1370952	0.8	-	0	ID=K3A94_CDS-g11970.t1;Name=K3A94_CDS-g11970.t1;Parent=K3A94_transcript-g11970.t1
contig_281	AUGUSTUS	intron	1370953	1371109	0.8	-	.	ID=K3A94_intron-g11970.t1;Name=K3A94_intron-g11970.t1;Parent=K3A94_transcript-g11970.t1
contig_281	AUGUSTUS	exon	1371110	1371245	.	-	.	ID=K3A94_exon-g11970.t1;Name=K3A94_exon-g11970.t1;Parent=K3A94_transcript-g11970.t1
contig_281	AUGUSTUS	CDS	1371110	1371245	0.96	-	1	ID=K3A94_CDS-g11970.t1;Name=K3A94_CDS-g11970.t1;Parent=K3A94_transcript-g11970.t1
contig_281	AUGUSTUS	intron	1371246	1371383	0.96	-	.	ID=K3A94_intron-g11970.t1;Name=K3A94_intron-g11970.t1;Parent=K3A94_transcript-g11970.t1
contig_281	AUGUSTUS	exon	1371384	1371725	.	-	.	ID=K3A94_exon-g11970.t1;Name=K3A94_exon-g11970.t1;Parent=K3A94_transcript-g11970.t1
contig_281	AUGUSTUS	CDS	1371384	1371725	0.99	-	1	ID=K3A94_CDS-g11970.t1;Name=K3A94_CDS-g11970.t1;Parent=K3A94_transcript-g11970.t1
contig_281	AUGUSTUS	intron	1371726	1372085	0.86	-	.	ID=K3A94_intron-g11970.t1;Name=K3A94_intron-g11970.t1;Parent=K3A94_transcript-g11970.t1
contig_281	AUGUSTUS	exon	1372086	1372493	.	-	.	ID=K3A94_exon-g11970.t1;Name=K3A94_exon-g11970.t1;Parent=K3A94_transcript-g11970.t1
contig_281	AUGUSTUS	CDS	1372086	1372493	0.98	-	1	ID=K3A94_CDS-g11970.t1;Name=K3A94_CDS-g11970.t1;Parent=K3A94_transcript-g11970.t1
contig_281	AUGUSTUS	intron	1372494	1372544	1	-	.	ID=K3A94_intron-g11970.t1;Name=K3A94_intron-g11970.t1;Parent=K3A94_transcript-g11970.t1
contig_281	AUGUSTUS	exon	1372545	1372714	.	-	.	ID=K3A94_exon-g11970.t1;Name=K3A94_exon-g11970.t1;Parent=K3A94_transcript-g11970.t1
contig_281	AUGUSTUS	CDS	1372545	1372714	1	-	0	ID=K3A94_CDS-g11970.t1;Name=K3A94_CDS-g11970.t1;Parent=K3A94_transcript-g11970.t1
contig_281	AUGUSTUS	intron	1372715	1372772	0.98	-	.	ID=K3A94_intron-g11970.t1;Name=K3A94_intron-g11970.t1;Parent=K3A94_transcript-g11970.t1
contig_281	AUGUSTUS	exon	1372773	1372997	.	-	.	ID=K3A94_exon-g11970.t1;Name=K3A94_exon-g11970.t1;Parent=K3A94_transcript-g11970.t1
contig_281	AUGUSTUS	CDS	1372773	1372997	0.98	-	0	ID=K3A94_CDS-g11970.t1;Name=K3A94_CDS-g11970.t1;Parent=K3A94_transcript-g11970.t1
contig_281	AUGUSTUS	intron	1372998	1373051	1	-	.	ID=K3A94_intron-g11970.t1;Name=K3A94_intron-g11970.t1;Parent=K3A94_transcript-g11970.t1
contig_281	AUGUSTUS	exon	1373052	1373244	.	-	.	ID=K3A94_exon-g11970.t1;Name=K3A94_exon-g11970.t1;Parent=K3A94_transcript-g11970.t1
contig_281	AUGUSTUS	CDS	1373052	1373244	1	-	1	ID=K3A94_CDS-g11970.t1;Name=K3A94_CDS-g11970.t1;Parent=K3A94_transcript-g11970.t1
contig_281	AUGUSTUS	intron	1373245	1373294	1	-	.	ID=K3A94_intron-g11970.t1;Name=K3A94_intron-g11970.t1;Parent=K3A94_transcript-g11970.t1
contig_281	AUGUSTUS	exon	1373295	1373756	.	-	.	ID=K3A94_exon-g11970.t1;Name=K3A94_exon-g11970.t1;Parent=K3A94_transcript-g11970.t1
contig_281	AUGUSTUS	CDS	1373295	1373756	0.69	-	1	ID=K3A94_CDS-g11970.t1;Name=K3A94_CDS-g11970.t1;Parent=K3A94_transcript-g11970.t1
contig_281	AUGUSTUS	intron	1373757	1373903	0.68	-	.	ID=K3A94_intron-g11970.t1;Name=K3A94_intron-g11970.t1;Parent=K3A94_transcript-g11970.t1
contig_281	AUGUSTUS	exon	1373904	1374330	.	-	.	ID=K3A94_exon-g11970.t1;Name=K3A94_exon-g11970.t1;Parent=K3A94_transcript-g11970.t1
contig_281	AUGUSTUS	CDS	1373904	1374330	0.99	-	2	ID=K3A94_CDS-g11970.t1;Name=K3A94_CDS-g11970.t1;Parent=K3A94_transcript-g11970.t1
contig_281	AUGUSTUS	intron	1374331	1374386	1	-	.	ID=K3A94_intron-g11970.t1;Name=K3A94_intron-g11970.t1;Parent=K3A94_transcript-g11970.t1
contig_281	AUGUSTUS	exon	1374387	1374609	.	-	.	ID=K3A94_exon-g11970.t1;Name=K3A94_exon-g11970.t1;Parent=K3A94_transcript-g11970.t1
contig_281	AUGUSTUS	CDS	1374387	1374609	0.97	-	0	ID=K3A94_CDS-g11970.t1;Name=K3A94_CDS-g11970.t1;Parent=K3A94_transcript-g11970.t1
contig_281	AUGUSTUS	intron	1374610	1374667	0.95	-	.	ID=K3A94_intron-g11970.t1;Name=K3A94_intron-g11970.t1;Parent=K3A94_transcript-g11970.t1
contig_281	AUGUSTUS	exon	1374668	1374974	.	-	.	ID=K3A94_exon-g11970.t1;Name=K3A94_exon-g11970.t1;Parent=K3A94_transcript-g11970.t1
contig_281	AUGUSTUS	CDS	1374668	1374974	0.91	-	1	ID=K3A94_CDS-g11970.t1;Name=K3A94_CDS-g11970.t1;Parent=K3A94_transcript-g11970.t1
contig_281	AUGUSTUS	intron	1374975	1375080	0.96	-	.	ID=K3A94_intron-g11970.t1;Name=K3A94_intron-g11970.t1;Parent=K3A94_transcript-g11970.t1
contig_281	AUGUSTUS	exon	1375081	1375253	.	-	.	ID=K3A94_exon-g11970.t1;Name=K3A94_exon-g11970.t1;Parent=K3A94_transcript-g11970.t1
contig_281	AUGUSTUS	CDS	1375081	1375253	0.98	-	0	ID=K3A94_CDS-g11970.t1;Name=K3A94_CDS-g11970.t1;Parent=K3A94_transcript-g11970.t1
contig_281	AUGUSTUS	intron	1375254	1375310	0.98	-	.	ID=K3A94_intron-g11970.t1;Name=K3A94_intron-g11970.t1;Parent=K3A94_transcript-g11970.t1
contig_281	AUGUSTUS	exon	1375311	1375616	.	-	.	ID=K3A94_exon-g11970.t1;Name=K3A94_exon-g11970.t1;Parent=K3A94_transcript-g11970.t1
contig_281	AUGUSTUS	CDS	1375311	1375616	0.93	-	0	ID=K3A94_CDS-g11970.t1;Name=K3A94_CDS-g11970.t1;Parent=K3A94_transcript-g11970.t1
contig_281	AUGUSTUS	intron	1375617	1375930	0.6	-	.	ID=K3A94_intron-g11970.t1;Name=K3A94_intron-g11970.t1;Parent=K3A94_transcript-g11970.t1
contig_281	AUGUSTUS	exon	1375931	1376428	.	-	.	ID=K3A94_exon-g11970.t1;Name=K3A94_exon-g11970.t1;Parent=K3A94_transcript-g11970.t1
contig_281	AUGUSTUS	CDS	1375931	1376428	0.63	-	0	ID=K3A94_CDS-g11970.t1;Name=K3A94_CDS-g11970.t1;Parent=K3A94_transcript-g11970.t1
contig_281	AUGUSTUS	intron	1376429	1376552	1	-	.	ID=K3A94_intron-g11970.t1;Name=K3A94_intron-g11970.t1;Parent=K3A94_transcript-g11970.t1
contig_281	AUGUSTUS	exon	1376553	1376786	.	-	.	ID=K3A94_exon-g11970.t1;Name=K3A94_exon-g11970.t1;Parent=K3A94_transcript-g11970.t1
contig_281	AUGUSTUS	CDS	1376553	1376786	1	-	0	ID=K3A94_CDS-g11970.t1;Name=K3A94_CDS-g11970.t1;Parent=K3A94_transcript-g11970.t1
contig_281	AUGUSTUS	intron	1376787	1376840	1	-	.	ID=K3A94_intron-g11970.t1;Name=K3A94_intron-g11970.t1;Parent=K3A94_transcript-g11970.t1
contig_281	AUGUSTUS	exon	1376841	1377141	.	-	.	ID=K3A94_exon-g11970.t1;Name=K3A94_exon-g11970.t1;Parent=K3A94_transcript-g11970.t1
contig_281	AUGUSTUS	CDS	1376841	1377141	1	-	1	ID=K3A94_CDS-g11970.t1;Name=K3A94_CDS-g11970.t1;Parent=K3A94_transcript-g11970.t1
contig_281	AUGUSTUS	intron	1377142	1377194	1	-	.	ID=K3A94_intron-g11970.t1;Name=K3A94_intron-g11970.t1;Parent=K3A94_transcript-g11970.t1
contig_281	AUGUSTUS	exon	1377195	1377536	.	-	.	ID=K3A94_exon-g11970.t1;Name=K3A94_exon-g11970.t1;Parent=K3A94_transcript-g11970.t1
contig_281	AUGUSTUS	CDS	1377195	1377536	1	-	1	ID=K3A94_CDS-g11970.t1;Name=K3A94_CDS-g11970.t1;Parent=K3A94_transcript-g11970.t1
contig_281	AUGUSTUS	intron	1377537	1377609	1	-	.	ID=K3A94_intron-g11970.t1;Name=K3A94_intron-g11970.t1;Parent=K3A94_transcript-g11970.t1
contig_281	AUGUSTUS	exon	1377610	1377849	.	-	.	ID=K3A94_exon-g11970.t1;Name=K3A94_exon-g11970.t1;Parent=K3A94_transcript-g11970.t1
contig_281	AUGUSTUS	CDS	1377610	1377849	1	-	1	ID=K3A94_CDS-g11970.t1;Name=K3A94_CDS-g11970.t1;Parent=K3A94_transcript-g11970.t1
contig_281	AUGUSTUS	intron	1377850	1377903	0.98	-	.	ID=K3A94_intron-g11970.t1;Name=K3A94_intron-g11970.t1;Parent=K3A94_transcript-g11970.t1
contig_281	AUGUSTUS	exon	1377904	1378088	.	-	.	ID=K3A94_exon-g11970.t1;Name=K3A94_exon-g11970.t1;Parent=K3A94_transcript-g11970.t1
contig_281	AUGUSTUS	CDS	1377904	1378088	0.98	-	0	ID=K3A94_CDS-g11970.t1;Name=K3A94_CDS-g11970.t1;Parent=K3A94_transcript-g11970.t1
contig_281	AUGUSTUS	intron	1378089	1378204	1	-	.	ID=K3A94_intron-g11970.t1;Name=K3A94_intron-g11970.t1;Parent=K3A94_transcript-g11970.t1
contig_281	AUGUSTUS	exon	1378205	1378727	.	-	.	ID=K3A94_exon-g11970.t1;Name=K3A94_exon-g11970.t1;Parent=K3A94_transcript-g11970.t1
contig_281	AUGUSTUS	CDS	1378205	1378727	1	-	1	ID=K3A94_CDS-g11970.t1;Name=K3A94_CDS-g11970.t1;Parent=K3A94_transcript-g11970.t1
contig_281	AUGUSTUS	intron	1378728	1378779	1	-	.	ID=K3A94_intron-g11970.t1;Name=K3A94_intron-g11970.t1;Parent=K3A94_transcript-g11970.t1
contig_281	AUGUSTUS	exon	1378780	1379113	.	-	.	ID=K3A94_exon-g11970.t1;Name=K3A94_exon-g11970.t1;Parent=K3A94_transcript-g11970.t1
contig_281	AUGUSTUS	CDS	1378780	1379113	1	-	2	ID=K3A94_CDS-g11970.t1;Name=K3A94_CDS-g11970.t1;Parent=K3A94_transcript-g11970.t1
contig_281	AUGUSTUS	intron	1379114	1379163	1	-	.	ID=K3A94_intron-g11970.t1;Name=K3A94_intron-g11970.t1;Parent=K3A94_transcript-g11970.t1
contig_281	AUGUSTUS	exon	1379164	1379323	.	-	.	ID=K3A94_exon-g11970.t1;Name=K3A94_exon-g11970.t1;Parent=K3A94_transcript-g11970.t1
contig_281	AUGUSTUS	CDS	1379164	1379323	1	-	0	ID=K3A94_CDS-g11970.t1;Name=K3A94_CDS-g11970.t1;Parent=K3A94_transcript-g11970.t1
contig_281	AUGUSTUS	intron	1379324	1379439	0.99	-	.	ID=K3A94_intron-g11970.t1;Name=K3A94_intron-g11970.t1;Parent=K3A94_transcript-g11970.t1
contig_281	AUGUSTUS	exon	1379440	1379699	.	-	.	ID=K3A94_exon-g11970.t1;Name=K3A94_exon-g11970.t1;Parent=K3A94_transcript-g11970.t1
contig_281	AUGUSTUS	CDS	1379440	1379699	0.65	-	2	ID=K3A94_CDS-g11970.t1;Name=K3A94_CDS-g11970.t1;Parent=K3A94_transcript-g11970.t1
contig_281	AUGUSTUS	intron	1379700	1379776	0.65	-	.	ID=K3A94_intron-g11970.t1;Name=K3A94_intron-g11970.t1;Parent=K3A94_transcript-g11970.t1
contig_281	AUGUSTUS	exon	1379777	1379948	.	-	.	ID=K3A94_exon-g11970.t1;Name=K3A94_exon-g11970.t1;Parent=K3A94_transcript-g11970.t1
contig_281	AUGUSTUS	CDS	1379777	1379948	1	-	0	ID=K3A94_CDS-g11970.t1;Name=K3A94_CDS-g11970.t1;Parent=K3A94_transcript-g11970.t1
contig_281	AUGUSTUS	intron	1379949	1379996	1	-	.	ID=K3A94_intron-g11970.t1;Name=K3A94_intron-g11970.t1;Parent=K3A94_transcript-g11970.t1
contig_281	AUGUSTUS	exon	1379997	1380115	.	-	.	ID=K3A94_exon-g11970.t1;Name=K3A94_exon-g11970.t1;Parent=K3A94_transcript-g11970.t1
contig_281	AUGUSTUS	CDS	1379997	1380115	1	-	2	ID=K3A94_CDS-g11970.t1;Name=K3A94_CDS-g11970.t1;Parent=K3A94_transcript-g11970.t1
contig_281	AUGUSTUS	intron	1380116	1380172	0.97	-	.	ID=K3A94_intron-g11970.t1;Name=K3A94_intron-g11970.t1;Parent=K3A94_transcript-g11970.t1
contig_281	AUGUSTUS	exon	1380173	1380319	.	-	.	ID=K3A94_exon-g11970.t1;Name=K3A94_exon-g11970.t1;Parent=K3A94_transcript-g11970.t1
contig_281	AUGUSTUS	CDS	1380173	1380319	0.97	-	2	ID=K3A94_CDS-g11970.t1;Name=K3A94_CDS-g11970.t1;Parent=K3A94_transcript-g11970.t1
contig_281	AUGUSTUS	intron	1380320	1380484	0.97	-	.	ID=K3A94_intron-g11970.t1;Name=K3A94_intron-g11970.t1;Parent=K3A94_transcript-g11970.t1
contig_281	AUGUSTUS	exon	1380485	1381174	.	-	.	ID=K3A94_exon-g11970.t1;Name=K3A94_exon-g11970.t1;Parent=K3A94_transcript-g11970.t1
contig_281	AUGUSTUS	CDS	1380485	1381174	0.86	-	2	ID=K3A94_CDS-g11970.t1;Name=K3A94_CDS-g11970.t1;Parent=K3A94_transcript-g11970.t1
contig_281	AUGUSTUS	intron	1381175	1381235	1	-	.	ID=K3A94_intron-g11970.t1;Name=K3A94_intron-g11970.t1;Parent=K3A94_transcript-g11970.t1
contig_281	AUGUSTUS	exon	1381236	1381421	.	-	.	ID=K3A94_exon-g11970.t1;Name=K3A94_exon-g11970.t1;Parent=K3A94_transcript-g11970.t1
contig_281	AUGUSTUS	CDS	1381236	1381421	1	-	2	ID=K3A94_CDS-g11970.t1;Name=K3A94_CDS-g11970.t1;Parent=K3A94_transcript-g11970.t1
contig_281	AUGUSTUS	intron	1381422	1381588	1	-	.	ID=K3A94_intron-g11970.t1;Name=K3A94_intron-g11970.t1;Parent=K3A94_transcript-g11970.t1
contig_281	AUGUSTUS	exon	1381589	1381750	.	-	.	ID=K3A94_exon-g11970.t1;Name=K3A94_exon-g11970.t1;Parent=K3A94_transcript-g11970.t1
contig_281	AUGUSTUS	CDS	1381589	1381750	1	-	2	ID=K3A94_CDS-g11970.t1;Name=K3A94_CDS-g11970.t1;Parent=K3A94_transcript-g11970.t1
contig_281	AUGUSTUS	intron	1381751	1381808	1	-	.	ID=K3A94_intron-g11970.t1;Name=K3A94_intron-g11970.t1;Parent=K3A94_transcript-g11970.t1
contig_281	AUGUSTUS	exon	1381809	1381900	.	-	.	ID=K3A94_exon-g11970.t1;Name=K3A94_exon-g11970.t1;Parent=K3A94_transcript-g11970.t1
contig_281	AUGUSTUS	CDS	1381809	1381900	1	-	1	ID=K3A94_CDS-g11970.t1;Name=K3A94_CDS-g11970.t1;Parent=K3A94_transcript-g11970.t1
contig_281	AUGUSTUS	intron	1381901	1382258	1	-	.	ID=K3A94_intron-g11970.t1;Name=K3A94_intron-g11970.t1;Parent=K3A94_transcript-g11970.t1
contig_281	AUGUSTUS	exon	1382259	1382495	.	-	.	ID=K3A94_exon-g11970.t1;Name=K3A94_exon-g11970.t1;Parent=K3A94_transcript-g11970.t1
contig_281	AUGUSTUS	CDS	1382259	1382495	0.99	-	1	ID=K3A94_CDS-g11970.t1;Name=K3A94_CDS-g11970.t1;Parent=K3A94_transcript-g11970.t1
contig_281	AUGUSTUS	intron	1382496	1382580	0.99	-	.	ID=K3A94_intron-g11970.t1;Name=K3A94_intron-g11970.t1;Parent=K3A94_transcript-g11970.t1
contig_281	AUGUSTUS	exon	1382581	1382909	.	-	.	ID=K3A94_exon-g11970.t1;Name=K3A94_exon-g11970.t1;Parent=K3A94_transcript-g11970.t1
contig_281	AUGUSTUS	CDS	1382581	1382909	0.86	-	0	ID=K3A94_CDS-g11970.t1;Name=K3A94_CDS-g11970.t1;Parent=K3A94_transcript-g11970.t1
contig_281	AUGUSTUS	start_codon	1382907	1382909	.	-	0	ID=K3A94_start_codon-g11970.t1;Name=K3A94_start_codon-g11970.t1;Parent=K3A94_transcript-g11970.t1
contig_281	AUGUSTUS	gene	1384141	1392898	0.32	-	.	ID=K3A94_g11971;Name=K3A94_g11971
contig_281	AUGUSTUS	transcript	1384141	1392898	0.32	-	.	ID=K3A94_transcript-g11971.t1;Name=K3A94_transcript-g11971.t1;Parent=K3A94_g11971
contig_281	AUGUSTUS	stop_codon	1384141	1384143	.	-	0	ID=K3A94_stop_codon-g11971.t1;Name=K3A94_stop_codon-g11971.t1;Parent=K3A94_transcript-g11971.t1
contig_281	AUGUSTUS	exon	1384141	1384293	.	-	.	ID=K3A94_exon-g11971.t1;Name=K3A94_exon-g11971.t1;Parent=K3A94_transcript-g11971.t1
contig_281	AUGUSTUS	CDS	1384141	1384293	0.99	-	0	ID=K3A94_CDS-g11971.t1;Name=K3A94_CDS-g11971.t1;Parent=K3A94_transcript-g11971.t1
contig_281	AUGUSTUS	intron	1384294	1384722	1	-	.	ID=K3A94_intron-g11971.t1;Name=K3A94_intron-g11971.t1;Parent=K3A94_transcript-g11971.t1
contig_281	AUGUSTUS	exon	1384723	1385127	.	-	.	ID=K3A94_exon-g11971.t1;Name=K3A94_exon-g11971.t1;Parent=K3A94_transcript-g11971.t1
contig_281	AUGUSTUS	CDS	1384723	1385127	1	-	0	ID=K3A94_CDS-g11971.t1;Name=K3A94_CDS-g11971.t1;Parent=K3A94_transcript-g11971.t1
contig_281	AUGUSTUS	intron	1385128	1385180	0.76	-	.	ID=K3A94_intron-g11971.t1;Name=K3A94_intron-g11971.t1;Parent=K3A94_transcript-g11971.t1
contig_281	AUGUSTUS	exon	1385181	1385438	.	-	.	ID=K3A94_exon-g11971.t1;Name=K3A94_exon-g11971.t1;Parent=K3A94_transcript-g11971.t1
contig_281	AUGUSTUS	CDS	1385181	1385438	0.76	-	0	ID=K3A94_CDS-g11971.t1;Name=K3A94_CDS-g11971.t1;Parent=K3A94_transcript-g11971.t1
contig_281	AUGUSTUS	intron	1385439	1385491	0.99	-	.	ID=K3A94_intron-g11971.t1;Name=K3A94_intron-g11971.t1;Parent=K3A94_transcript-g11971.t1
contig_281	AUGUSTUS	exon	1385492	1385719	.	-	.	ID=K3A94_exon-g11971.t1;Name=K3A94_exon-g11971.t1;Parent=K3A94_transcript-g11971.t1
contig_281	AUGUSTUS	CDS	1385492	1385719	0.82	-	0	ID=K3A94_CDS-g11971.t1;Name=K3A94_CDS-g11971.t1;Parent=K3A94_transcript-g11971.t1
contig_281	AUGUSTUS	intron	1385720	1385773	0.82	-	.	ID=K3A94_intron-g11971.t1;Name=K3A94_intron-g11971.t1;Parent=K3A94_transcript-g11971.t1
contig_281	AUGUSTUS	exon	1385774	1386331	.	-	.	ID=K3A94_exon-g11971.t1;Name=K3A94_exon-g11971.t1;Parent=K3A94_transcript-g11971.t1
contig_281	AUGUSTUS	CDS	1385774	1386331	0.8	-	0	ID=K3A94_CDS-g11971.t1;Name=K3A94_CDS-g11971.t1;Parent=K3A94_transcript-g11971.t1
contig_281	AUGUSTUS	intron	1386332	1386445	0.98	-	.	ID=K3A94_intron-g11971.t1;Name=K3A94_intron-g11971.t1;Parent=K3A94_transcript-g11971.t1
contig_281	AUGUSTUS	exon	1386446	1386643	.	-	.	ID=K3A94_exon-g11971.t1;Name=K3A94_exon-g11971.t1;Parent=K3A94_transcript-g11971.t1
contig_281	AUGUSTUS	CDS	1386446	1386643	1	-	0	ID=K3A94_CDS-g11971.t1;Name=K3A94_CDS-g11971.t1;Parent=K3A94_transcript-g11971.t1
contig_281	AUGUSTUS	intron	1386644	1386711	1	-	.	ID=K3A94_intron-g11971.t1;Name=K3A94_intron-g11971.t1;Parent=K3A94_transcript-g11971.t1
contig_281	AUGUSTUS	exon	1386712	1386941	.	-	.	ID=K3A94_exon-g11971.t1;Name=K3A94_exon-g11971.t1;Parent=K3A94_transcript-g11971.t1
contig_281	AUGUSTUS	CDS	1386712	1386941	0.99	-	2	ID=K3A94_CDS-g11971.t1;Name=K3A94_CDS-g11971.t1;Parent=K3A94_transcript-g11971.t1
contig_281	AUGUSTUS	intron	1386942	1387154	0.99	-	.	ID=K3A94_intron-g11971.t1;Name=K3A94_intron-g11971.t1;Parent=K3A94_transcript-g11971.t1
contig_281	AUGUSTUS	exon	1387155	1387420	.	-	.	ID=K3A94_exon-g11971.t1;Name=K3A94_exon-g11971.t1;Parent=K3A94_transcript-g11971.t1
contig_281	AUGUSTUS	CDS	1387155	1387420	0.94	-	1	ID=K3A94_CDS-g11971.t1;Name=K3A94_CDS-g11971.t1;Parent=K3A94_transcript-g11971.t1
contig_281	AUGUSTUS	intron	1387421	1387473	0.95	-	.	ID=K3A94_intron-g11971.t1;Name=K3A94_intron-g11971.t1;Parent=K3A94_transcript-g11971.t1
contig_281	AUGUSTUS	exon	1387474	1387829	.	-	.	ID=K3A94_exon-g11971.t1;Name=K3A94_exon-g11971.t1;Parent=K3A94_transcript-g11971.t1
contig_281	AUGUSTUS	CDS	1387474	1387829	0.99	-	0	ID=K3A94_CDS-g11971.t1;Name=K3A94_CDS-g11971.t1;Parent=K3A94_transcript-g11971.t1
contig_281	AUGUSTUS	intron	1387830	1387892	1	-	.	ID=K3A94_intron-g11971.t1;Name=K3A94_intron-g11971.t1;Parent=K3A94_transcript-g11971.t1
contig_281	AUGUSTUS	exon	1387893	1388076	.	-	.	ID=K3A94_exon-g11971.t1;Name=K3A94_exon-g11971.t1;Parent=K3A94_transcript-g11971.t1
contig_281	AUGUSTUS	CDS	1387893	1388076	1	-	1	ID=K3A94_CDS-g11971.t1;Name=K3A94_CDS-g11971.t1;Parent=K3A94_transcript-g11971.t1
contig_281	AUGUSTUS	intron	1388077	1388281	1	-	.	ID=K3A94_intron-g11971.t1;Name=K3A94_intron-g11971.t1;Parent=K3A94_transcript-g11971.t1
contig_281	AUGUSTUS	exon	1388282	1388649	.	-	.	ID=K3A94_exon-g11971.t1;Name=K3A94_exon-g11971.t1;Parent=K3A94_transcript-g11971.t1
contig_281	AUGUSTUS	CDS	1388282	1388649	1	-	0	ID=K3A94_CDS-g11971.t1;Name=K3A94_CDS-g11971.t1;Parent=K3A94_transcript-g11971.t1
contig_281	AUGUSTUS	intron	1388650	1388708	1	-	.	ID=K3A94_intron-g11971.t1;Name=K3A94_intron-g11971.t1;Parent=K3A94_transcript-g11971.t1
contig_281	AUGUSTUS	exon	1388709	1388920	.	-	.	ID=K3A94_exon-g11971.t1;Name=K3A94_exon-g11971.t1;Parent=K3A94_transcript-g11971.t1
contig_281	AUGUSTUS	CDS	1388709	1388920	1	-	2	ID=K3A94_CDS-g11971.t1;Name=K3A94_CDS-g11971.t1;Parent=K3A94_transcript-g11971.t1
contig_281	AUGUSTUS	intron	1388921	1389320	1	-	.	ID=K3A94_intron-g11971.t1;Name=K3A94_intron-g11971.t1;Parent=K3A94_transcript-g11971.t1
contig_281	AUGUSTUS	exon	1389321	1389388	.	-	.	ID=K3A94_exon-g11971.t1;Name=K3A94_exon-g11971.t1;Parent=K3A94_transcript-g11971.t1
contig_281	AUGUSTUS	CDS	1389321	1389388	1	-	1	ID=K3A94_CDS-g11971.t1;Name=K3A94_CDS-g11971.t1;Parent=K3A94_transcript-g11971.t1
contig_281	AUGUSTUS	intron	1389389	1389488	1	-	.	ID=K3A94_intron-g11971.t1;Name=K3A94_intron-g11971.t1;Parent=K3A94_transcript-g11971.t1
contig_281	AUGUSTUS	exon	1389489	1389693	.	-	.	ID=K3A94_exon-g11971.t1;Name=K3A94_exon-g11971.t1;Parent=K3A94_transcript-g11971.t1
contig_281	AUGUSTUS	CDS	1389489	1389693	1	-	2	ID=K3A94_CDS-g11971.t1;Name=K3A94_CDS-g11971.t1;Parent=K3A94_transcript-g11971.t1
contig_281	AUGUSTUS	intron	1389694	1389756	1	-	.	ID=K3A94_intron-g11971.t1;Name=K3A94_intron-g11971.t1;Parent=K3A94_transcript-g11971.t1
contig_281	AUGUSTUS	exon	1389757	1389994	.	-	.	ID=K3A94_exon-g11971.t1;Name=K3A94_exon-g11971.t1;Parent=K3A94_transcript-g11971.t1
contig_281	AUGUSTUS	CDS	1389757	1389994	1	-	0	ID=K3A94_CDS-g11971.t1;Name=K3A94_CDS-g11971.t1;Parent=K3A94_transcript-g11971.t1
contig_281	AUGUSTUS	intron	1389995	1390998	0.98	-	.	ID=K3A94_intron-g11971.t1;Name=K3A94_intron-g11971.t1;Parent=K3A94_transcript-g11971.t1
contig_281	AUGUSTUS	exon	1390999	1391245	.	-	.	ID=K3A94_exon-g11971.t1;Name=K3A94_exon-g11971.t1;Parent=K3A94_transcript-g11971.t1
contig_281	AUGUSTUS	CDS	1390999	1391245	0.98	-	1	ID=K3A94_CDS-g11971.t1;Name=K3A94_CDS-g11971.t1;Parent=K3A94_transcript-g11971.t1
contig_281	AUGUSTUS	intron	1391246	1391736	1	-	.	ID=K3A94_intron-g11971.t1;Name=K3A94_intron-g11971.t1;Parent=K3A94_transcript-g11971.t1
contig_281	AUGUSTUS	exon	1391737	1392148	.	-	.	ID=K3A94_exon-g11971.t1;Name=K3A94_exon-g11971.t1;Parent=K3A94_transcript-g11971.t1
contig_281	AUGUSTUS	CDS	1391737	1392148	0.93	-	2	ID=K3A94_CDS-g11971.t1;Name=K3A94_CDS-g11971.t1;Parent=K3A94_transcript-g11971.t1
contig_281	AUGUSTUS	intron	1392149	1392325	0.93	-	.	ID=K3A94_intron-g11971.t1;Name=K3A94_intron-g11971.t1;Parent=K3A94_transcript-g11971.t1
contig_281	AUGUSTUS	exon	1392326	1392524	.	-	.	ID=K3A94_exon-g11971.t1;Name=K3A94_exon-g11971.t1;Parent=K3A94_transcript-g11971.t1
contig_281	AUGUSTUS	CDS	1392326	1392524	0.94	-	0	ID=K3A94_CDS-g11971.t1;Name=K3A94_CDS-g11971.t1;Parent=K3A94_transcript-g11971.t1
contig_281	AUGUSTUS	intron	1392525	1392580	0.98	-	.	ID=K3A94_intron-g11971.t1;Name=K3A94_intron-g11971.t1;Parent=K3A94_transcript-g11971.t1
contig_281	AUGUSTUS	exon	1392581	1392784	.	-	.	ID=K3A94_exon-g11971.t1;Name=K3A94_exon-g11971.t1;Parent=K3A94_transcript-g11971.t1
contig_281	AUGUSTUS	CDS	1392581	1392784	0.76	-	0	ID=K3A94_CDS-g11971.t1;Name=K3A94_CDS-g11971.t1;Parent=K3A94_transcript-g11971.t1
contig_281	AUGUSTUS	intron	1392785	1392844	0.7	-	.	ID=K3A94_intron-g11971.t1;Name=K3A94_intron-g11971.t1;Parent=K3A94_transcript-g11971.t1
contig_281	AUGUSTUS	exon	1392845	1392898	.	-	.	ID=K3A94_exon-g11971.t1;Name=K3A94_exon-g11971.t1;Parent=K3A94_transcript-g11971.t1
contig_281	AUGUSTUS	CDS	1392845	1392898	0.61	-	0	ID=K3A94_CDS-g11971.t1;Name=K3A94_CDS-g11971.t1;Parent=K3A94_transcript-g11971.t1
contig_281	AUGUSTUS	start_codon	1392896	1392898	.	-	0	ID=K3A94_start_codon-g11971.t1;Name=K3A94_start_codon-g11971.t1;Parent=K3A94_transcript-g11971.t1
contig_281	AUGUSTUS	gene	1393368	1400426	1.3	-	.	ID=K3A94_g11972;Name=K3A94_g11972
contig_281	AUGUSTUS	transcript	1393368	1400426	0.63	-	.	ID=K3A94_transcript-g11972.t2;Name=K3A94_transcript-g11972.t2;Parent=K3A94_g11972
contig_281	AUGUSTUS	transcript	1393368	1400426	0.67	-	.	ID=K3A94_transcript-g11972.t1;Name=K3A94_transcript-g11972.t1;Parent=K3A94_g11972
contig_281	AUGUSTUS	stop_codon	1393368	1393370	.	-	0	ID=K3A94_stop_codon-g11972.t2;Name=K3A94_stop_codon-g11972.t2;Parent=K3A94_transcript-g11972.t2
contig_281	AUGUSTUS	stop_codon	1393368	1393370	.	-	0	ID=K3A94_stop_codon-g11972.t1;Name=K3A94_stop_codon-g11972.t1;Parent=K3A94_transcript-g11972.t1
contig_281	AUGUSTUS	exon	1393368	1394157	.	-	.	ID=K3A94_exon-g11972.t2;Name=K3A94_exon-g11972.t2;Parent=K3A94_transcript-g11972.t2
contig_281	AUGUSTUS	exon	1393368	1394157	.	-	.	ID=K3A94_exon-g11972.t1;Name=K3A94_exon-g11972.t1;Parent=K3A94_transcript-g11972.t1
contig_281	AUGUSTUS	CDS	1393368	1394157	0.85	-	1	ID=K3A94_CDS-g11972.t2;Name=K3A94_CDS-g11972.t2;Parent=K3A94_transcript-g11972.t2
contig_281	AUGUSTUS	CDS	1393368	1394157	0.91	-	1	ID=K3A94_CDS-g11972.t1;Name=K3A94_CDS-g11972.t1;Parent=K3A94_transcript-g11972.t1
contig_281	AUGUSTUS	intron	1394158	1394213	1	-	.	ID=K3A94_intron-g11972.t2;Name=K3A94_intron-g11972.t2;Parent=K3A94_transcript-g11972.t2
contig_281	AUGUSTUS	intron	1394158	1394213	1	-	.	ID=K3A94_intron-g11972.t1;Name=K3A94_intron-g11972.t1;Parent=K3A94_transcript-g11972.t1
contig_281	AUGUSTUS	exon	1394214	1394413	.	-	.	ID=K3A94_exon-g11972.t2;Name=K3A94_exon-g11972.t2;Parent=K3A94_transcript-g11972.t2
contig_281	AUGUSTUS	exon	1394214	1394413	.	-	.	ID=K3A94_exon-g11972.t1;Name=K3A94_exon-g11972.t1;Parent=K3A94_transcript-g11972.t1
contig_281	AUGUSTUS	CDS	1394214	1394413	1	-	0	ID=K3A94_CDS-g11972.t2;Name=K3A94_CDS-g11972.t2;Parent=K3A94_transcript-g11972.t2
contig_281	AUGUSTUS	CDS	1394214	1394413	1	-	0	ID=K3A94_CDS-g11972.t1;Name=K3A94_CDS-g11972.t1;Parent=K3A94_transcript-g11972.t1
contig_281	AUGUSTUS	intron	1394414	1394462	1	-	.	ID=K3A94_intron-g11972.t2;Name=K3A94_intron-g11972.t2;Parent=K3A94_transcript-g11972.t2
contig_281	AUGUSTUS	intron	1394414	1394462	1	-	.	ID=K3A94_intron-g11972.t1;Name=K3A94_intron-g11972.t1;Parent=K3A94_transcript-g11972.t1
contig_281	AUGUSTUS	exon	1394463	1394650	.	-	.	ID=K3A94_exon-g11972.t2;Name=K3A94_exon-g11972.t2;Parent=K3A94_transcript-g11972.t2
contig_281	AUGUSTUS	exon	1394463	1394650	.	-	.	ID=K3A94_exon-g11972.t1;Name=K3A94_exon-g11972.t1;Parent=K3A94_transcript-g11972.t1
contig_281	AUGUSTUS	CDS	1394463	1394650	1	-	2	ID=K3A94_CDS-g11972.t2;Name=K3A94_CDS-g11972.t2;Parent=K3A94_transcript-g11972.t2
contig_281	AUGUSTUS	CDS	1394463	1394650	1	-	2	ID=K3A94_CDS-g11972.t1;Name=K3A94_CDS-g11972.t1;Parent=K3A94_transcript-g11972.t1
contig_281	AUGUSTUS	intron	1394651	1394726	1	-	.	ID=K3A94_intron-g11972.t2;Name=K3A94_intron-g11972.t2;Parent=K3A94_transcript-g11972.t2
contig_281	AUGUSTUS	intron	1394651	1394806	1	-	.	ID=K3A94_intron-g11972.t1;Name=K3A94_intron-g11972.t1;Parent=K3A94_transcript-g11972.t1
contig_281	AUGUSTUS	exon	1394727	1394753	.	-	.	ID=K3A94_exon-g11972.t2;Name=K3A94_exon-g11972.t2;Parent=K3A94_transcript-g11972.t2
contig_281	AUGUSTUS	CDS	1394727	1394753	1	-	2	ID=K3A94_CDS-g11972.t2;Name=K3A94_CDS-g11972.t2;Parent=K3A94_transcript-g11972.t2
contig_281	AUGUSTUS	intron	1394754	1394806	1	-	.	ID=K3A94_intron-g11972.t2;Name=K3A94_intron-g11972.t2;Parent=K3A94_transcript-g11972.t2
contig_281	AUGUSTUS	exon	1394807	1394878	.	-	.	ID=K3A94_exon-g11972.t2;Name=K3A94_exon-g11972.t2;Parent=K3A94_transcript-g11972.t2
contig_281	AUGUSTUS	exon	1394807	1394878	.	-	.	ID=K3A94_exon-g11972.t1;Name=K3A94_exon-g11972.t1;Parent=K3A94_transcript-g11972.t1
contig_281	AUGUSTUS	CDS	1394807	1394878	1	-	2	ID=K3A94_CDS-g11972.t2;Name=K3A94_CDS-g11972.t2;Parent=K3A94_transcript-g11972.t2
contig_281	AUGUSTUS	CDS	1394807	1394878	1	-	2	ID=K3A94_CDS-g11972.t1;Name=K3A94_CDS-g11972.t1;Parent=K3A94_transcript-g11972.t1
contig_281	AUGUSTUS	intron	1394879	1394939	1	-	.	ID=K3A94_intron-g11972.t2;Name=K3A94_intron-g11972.t2;Parent=K3A94_transcript-g11972.t2
contig_281	AUGUSTUS	intron	1394879	1394939	1	-	.	ID=K3A94_intron-g11972.t1;Name=K3A94_intron-g11972.t1;Parent=K3A94_transcript-g11972.t1
contig_281	AUGUSTUS	exon	1394940	1395049	.	-	.	ID=K3A94_exon-g11972.t2;Name=K3A94_exon-g11972.t2;Parent=K3A94_transcript-g11972.t2
contig_281	AUGUSTUS	exon	1394940	1395049	.	-	.	ID=K3A94_exon-g11972.t1;Name=K3A94_exon-g11972.t1;Parent=K3A94_transcript-g11972.t1
contig_281	AUGUSTUS	CDS	1394940	1395049	1	-	1	ID=K3A94_CDS-g11972.t2;Name=K3A94_CDS-g11972.t2;Parent=K3A94_transcript-g11972.t2
contig_281	AUGUSTUS	CDS	1394940	1395049	1	-	1	ID=K3A94_CDS-g11972.t1;Name=K3A94_CDS-g11972.t1;Parent=K3A94_transcript-g11972.t1
contig_281	AUGUSTUS	intron	1395050	1395099	1	-	.	ID=K3A94_intron-g11972.t2;Name=K3A94_intron-g11972.t2;Parent=K3A94_transcript-g11972.t2
contig_281	AUGUSTUS	intron	1395050	1395099	1	-	.	ID=K3A94_intron-g11972.t1;Name=K3A94_intron-g11972.t1;Parent=K3A94_transcript-g11972.t1
contig_281	AUGUSTUS	exon	1395100	1395249	.	-	.	ID=K3A94_exon-g11972.t2;Name=K3A94_exon-g11972.t2;Parent=K3A94_transcript-g11972.t2
contig_281	AUGUSTUS	exon	1395100	1395249	.	-	.	ID=K3A94_exon-g11972.t1;Name=K3A94_exon-g11972.t1;Parent=K3A94_transcript-g11972.t1
contig_281	AUGUSTUS	CDS	1395100	1395249	1	-	1	ID=K3A94_CDS-g11972.t2;Name=K3A94_CDS-g11972.t2;Parent=K3A94_transcript-g11972.t2
contig_281	AUGUSTUS	CDS	1395100	1395249	1	-	1	ID=K3A94_CDS-g11972.t1;Name=K3A94_CDS-g11972.t1;Parent=K3A94_transcript-g11972.t1
contig_281	AUGUSTUS	intron	1395250	1395304	1	-	.	ID=K3A94_intron-g11972.t2;Name=K3A94_intron-g11972.t2;Parent=K3A94_transcript-g11972.t2
contig_281	AUGUSTUS	intron	1395250	1395304	1	-	.	ID=K3A94_intron-g11972.t1;Name=K3A94_intron-g11972.t1;Parent=K3A94_transcript-g11972.t1
contig_281	AUGUSTUS	exon	1395305	1395567	.	-	.	ID=K3A94_exon-g11972.t2;Name=K3A94_exon-g11972.t2;Parent=K3A94_transcript-g11972.t2
contig_281	AUGUSTUS	exon	1395305	1395567	.	-	.	ID=K3A94_exon-g11972.t1;Name=K3A94_exon-g11972.t1;Parent=K3A94_transcript-g11972.t1
contig_281	AUGUSTUS	CDS	1395305	1395567	1	-	0	ID=K3A94_CDS-g11972.t2;Name=K3A94_CDS-g11972.t2;Parent=K3A94_transcript-g11972.t2
contig_281	AUGUSTUS	CDS	1395305	1395567	1	-	0	ID=K3A94_CDS-g11972.t1;Name=K3A94_CDS-g11972.t1;Parent=K3A94_transcript-g11972.t1
contig_281	AUGUSTUS	intron	1395568	1395626	1	-	.	ID=K3A94_intron-g11972.t2;Name=K3A94_intron-g11972.t2;Parent=K3A94_transcript-g11972.t2
contig_281	AUGUSTUS	intron	1395568	1395626	1	-	.	ID=K3A94_intron-g11972.t1;Name=K3A94_intron-g11972.t1;Parent=K3A94_transcript-g11972.t1
contig_281	AUGUSTUS	exon	1395627	1395919	.	-	.	ID=K3A94_exon-g11972.t2;Name=K3A94_exon-g11972.t2;Parent=K3A94_transcript-g11972.t2
contig_281	AUGUSTUS	exon	1395627	1395919	.	-	.	ID=K3A94_exon-g11972.t1;Name=K3A94_exon-g11972.t1;Parent=K3A94_transcript-g11972.t1
contig_281	AUGUSTUS	CDS	1395627	1395919	1	-	2	ID=K3A94_CDS-g11972.t2;Name=K3A94_CDS-g11972.t2;Parent=K3A94_transcript-g11972.t2
contig_281	AUGUSTUS	CDS	1395627	1395919	1	-	2	ID=K3A94_CDS-g11972.t1;Name=K3A94_CDS-g11972.t1;Parent=K3A94_transcript-g11972.t1
contig_281	AUGUSTUS	intron	1395920	1396111	1	-	.	ID=K3A94_intron-g11972.t2;Name=K3A94_intron-g11972.t2;Parent=K3A94_transcript-g11972.t2
contig_281	AUGUSTUS	intron	1395920	1396111	1	-	.	ID=K3A94_intron-g11972.t1;Name=K3A94_intron-g11972.t1;Parent=K3A94_transcript-g11972.t1
contig_281	AUGUSTUS	exon	1396112	1396401	.	-	.	ID=K3A94_exon-g11972.t2;Name=K3A94_exon-g11972.t2;Parent=K3A94_transcript-g11972.t2
contig_281	AUGUSTUS	exon	1396112	1396401	.	-	.	ID=K3A94_exon-g11972.t1;Name=K3A94_exon-g11972.t1;Parent=K3A94_transcript-g11972.t1
contig_281	AUGUSTUS	CDS	1396112	1396401	1	-	1	ID=K3A94_CDS-g11972.t2;Name=K3A94_CDS-g11972.t2;Parent=K3A94_transcript-g11972.t2
contig_281	AUGUSTUS	CDS	1396112	1396401	1	-	1	ID=K3A94_CDS-g11972.t1;Name=K3A94_CDS-g11972.t1;Parent=K3A94_transcript-g11972.t1
contig_281	AUGUSTUS	intron	1396402	1396455	1	-	.	ID=K3A94_intron-g11972.t2;Name=K3A94_intron-g11972.t2;Parent=K3A94_transcript-g11972.t2
contig_281	AUGUSTUS	intron	1396402	1396455	1	-	.	ID=K3A94_intron-g11972.t1;Name=K3A94_intron-g11972.t1;Parent=K3A94_transcript-g11972.t1
contig_281	AUGUSTUS	exon	1396456	1396977	.	-	.	ID=K3A94_exon-g11972.t2;Name=K3A94_exon-g11972.t2;Parent=K3A94_transcript-g11972.t2
contig_281	AUGUSTUS	exon	1396456	1396977	.	-	.	ID=K3A94_exon-g11972.t1;Name=K3A94_exon-g11972.t1;Parent=K3A94_transcript-g11972.t1
contig_281	AUGUSTUS	CDS	1396456	1396977	1	-	1	ID=K3A94_CDS-g11972.t2;Name=K3A94_CDS-g11972.t2;Parent=K3A94_transcript-g11972.t2
contig_281	AUGUSTUS	CDS	1396456	1396977	1	-	1	ID=K3A94_CDS-g11972.t1;Name=K3A94_CDS-g11972.t1;Parent=K3A94_transcript-g11972.t1
contig_281	AUGUSTUS	intron	1396978	1397035	1	-	.	ID=K3A94_intron-g11972.t2;Name=K3A94_intron-g11972.t2;Parent=K3A94_transcript-g11972.t2
contig_281	AUGUSTUS	intron	1396978	1397035	1	-	.	ID=K3A94_intron-g11972.t1;Name=K3A94_intron-g11972.t1;Parent=K3A94_transcript-g11972.t1
contig_281	AUGUSTUS	exon	1397036	1397424	.	-	.	ID=K3A94_exon-g11972.t2;Name=K3A94_exon-g11972.t2;Parent=K3A94_transcript-g11972.t2
contig_281	AUGUSTUS	exon	1397036	1397424	.	-	.	ID=K3A94_exon-g11972.t1;Name=K3A94_exon-g11972.t1;Parent=K3A94_transcript-g11972.t1
contig_281	AUGUSTUS	CDS	1397036	1397424	1	-	0	ID=K3A94_CDS-g11972.t2;Name=K3A94_CDS-g11972.t2;Parent=K3A94_transcript-g11972.t2
contig_281	AUGUSTUS	CDS	1397036	1397424	1	-	0	ID=K3A94_CDS-g11972.t1;Name=K3A94_CDS-g11972.t1;Parent=K3A94_transcript-g11972.t1
contig_281	AUGUSTUS	intron	1397425	1397481	1	-	.	ID=K3A94_intron-g11972.t2;Name=K3A94_intron-g11972.t2;Parent=K3A94_transcript-g11972.t2
contig_281	AUGUSTUS	intron	1397425	1397481	1	-	.	ID=K3A94_intron-g11972.t1;Name=K3A94_intron-g11972.t1;Parent=K3A94_transcript-g11972.t1
contig_281	AUGUSTUS	exon	1397482	1397766	.	-	.	ID=K3A94_exon-g11972.t2;Name=K3A94_exon-g11972.t2;Parent=K3A94_transcript-g11972.t2
contig_281	AUGUSTUS	exon	1397482	1397766	.	-	.	ID=K3A94_exon-g11972.t1;Name=K3A94_exon-g11972.t1;Parent=K3A94_transcript-g11972.t1
contig_281	AUGUSTUS	CDS	1397482	1397766	1	-	0	ID=K3A94_CDS-g11972.t2;Name=K3A94_CDS-g11972.t2;Parent=K3A94_transcript-g11972.t2
contig_281	AUGUSTUS	CDS	1397482	1397766	1	-	0	ID=K3A94_CDS-g11972.t1;Name=K3A94_CDS-g11972.t1;Parent=K3A94_transcript-g11972.t1
contig_281	AUGUSTUS	intron	1397767	1397834	1	-	.	ID=K3A94_intron-g11972.t2;Name=K3A94_intron-g11972.t2;Parent=K3A94_transcript-g11972.t2
contig_281	AUGUSTUS	intron	1397767	1397834	1	-	.	ID=K3A94_intron-g11972.t1;Name=K3A94_intron-g11972.t1;Parent=K3A94_transcript-g11972.t1
contig_281	AUGUSTUS	exon	1397835	1397925	.	-	.	ID=K3A94_exon-g11972.t2;Name=K3A94_exon-g11972.t2;Parent=K3A94_transcript-g11972.t2
contig_281	AUGUSTUS	exon	1397835	1397925	.	-	.	ID=K3A94_exon-g11972.t1;Name=K3A94_exon-g11972.t1;Parent=K3A94_transcript-g11972.t1
contig_281	AUGUSTUS	CDS	1397835	1397925	1	-	1	ID=K3A94_CDS-g11972.t2;Name=K3A94_CDS-g11972.t2;Parent=K3A94_transcript-g11972.t2
contig_281	AUGUSTUS	CDS	1397835	1397925	1	-	1	ID=K3A94_CDS-g11972.t1;Name=K3A94_CDS-g11972.t1;Parent=K3A94_transcript-g11972.t1
contig_281	AUGUSTUS	intron	1397926	1397986	1	-	.	ID=K3A94_intron-g11972.t2;Name=K3A94_intron-g11972.t2;Parent=K3A94_transcript-g11972.t2
contig_281	AUGUSTUS	intron	1397926	1397986	1	-	.	ID=K3A94_intron-g11972.t1;Name=K3A94_intron-g11972.t1;Parent=K3A94_transcript-g11972.t1
contig_281	AUGUSTUS	exon	1397987	1398378	.	-	.	ID=K3A94_exon-g11972.t2;Name=K3A94_exon-g11972.t2;Parent=K3A94_transcript-g11972.t2
contig_281	AUGUSTUS	exon	1397987	1398378	.	-	.	ID=K3A94_exon-g11972.t1;Name=K3A94_exon-g11972.t1;Parent=K3A94_transcript-g11972.t1
contig_281	AUGUSTUS	CDS	1397987	1398378	1	-	0	ID=K3A94_CDS-g11972.t2;Name=K3A94_CDS-g11972.t2;Parent=K3A94_transcript-g11972.t2
contig_281	AUGUSTUS	CDS	1397987	1398378	1	-	0	ID=K3A94_CDS-g11972.t1;Name=K3A94_CDS-g11972.t1;Parent=K3A94_transcript-g11972.t1
contig_281	AUGUSTUS	intron	1398379	1399968	1	-	.	ID=K3A94_intron-g11972.t2;Name=K3A94_intron-g11972.t2;Parent=K3A94_transcript-g11972.t2
contig_281	AUGUSTUS	intron	1398379	1399968	1	-	.	ID=K3A94_intron-g11972.t1;Name=K3A94_intron-g11972.t1;Parent=K3A94_transcript-g11972.t1
contig_281	AUGUSTUS	exon	1399969	1400073	.	-	.	ID=K3A94_exon-g11972.t2;Name=K3A94_exon-g11972.t2;Parent=K3A94_transcript-g11972.t2
contig_281	AUGUSTUS	exon	1399969	1400073	.	-	.	ID=K3A94_exon-g11972.t1;Name=K3A94_exon-g11972.t1;Parent=K3A94_transcript-g11972.t1
contig_281	AUGUSTUS	CDS	1399969	1400073	1	-	0	ID=K3A94_CDS-g11972.t2;Name=K3A94_CDS-g11972.t2;Parent=K3A94_transcript-g11972.t2
contig_281	AUGUSTUS	CDS	1399969	1400073	1	-	0	ID=K3A94_CDS-g11972.t1;Name=K3A94_CDS-g11972.t1;Parent=K3A94_transcript-g11972.t1
contig_281	AUGUSTUS	intron	1400074	1400138	1	-	.	ID=K3A94_intron-g11972.t2;Name=K3A94_intron-g11972.t2;Parent=K3A94_transcript-g11972.t2
contig_281	AUGUSTUS	intron	1400074	1400138	1	-	.	ID=K3A94_intron-g11972.t1;Name=K3A94_intron-g11972.t1;Parent=K3A94_transcript-g11972.t1
contig_281	AUGUSTUS	exon	1400139	1400426	.	-	.	ID=K3A94_exon-g11972.t2;Name=K3A94_exon-g11972.t2;Parent=K3A94_transcript-g11972.t2
contig_281	AUGUSTUS	exon	1400139	1400426	.	-	.	ID=K3A94_exon-g11972.t1;Name=K3A94_exon-g11972.t1;Parent=K3A94_transcript-g11972.t1
contig_281	AUGUSTUS	CDS	1400139	1400426	0.71	-	0	ID=K3A94_CDS-g11972.t2;Name=K3A94_CDS-g11972.t2;Parent=K3A94_transcript-g11972.t2
contig_281	AUGUSTUS	CDS	1400139	1400426	0.76	-	0	ID=K3A94_CDS-g11972.t1;Name=K3A94_CDS-g11972.t1;Parent=K3A94_transcript-g11972.t1
contig_281	AUGUSTUS	start_codon	1400424	1400426	.	-	0	ID=K3A94_start_codon-g11972.t2;Name=K3A94_start_codon-g11972.t2;Parent=K3A94_transcript-g11972.t2
contig_281	AUGUSTUS	start_codon	1400424	1400426	.	-	0	ID=K3A94_start_codon-g11972.t1;Name=K3A94_start_codon-g11972.t1;Parent=K3A94_transcript-g11972.t1
contig_281	AUGUSTUS	gene	1405675	1429936	0.62	-	.	ID=K3A94_g11973;Name=K3A94_g11973
contig_281	AUGUSTUS	transcript	1405675	1429936	0.62	-	.	ID=K3A94_transcript-g11973.t1;Name=K3A94_transcript-g11973.t1;Parent=K3A94_g11973
contig_281	AUGUSTUS	stop_codon	1405675	1405677	.	-	0	ID=K3A94_stop_codon-g11973.t1;Name=K3A94_stop_codon-g11973.t1;Parent=K3A94_transcript-g11973.t1
contig_281	AUGUSTUS	exon	1405675	1406008	.	-	.	ID=K3A94_exon-g11973.t1;Name=K3A94_exon-g11973.t1;Parent=K3A94_transcript-g11973.t1
contig_281	AUGUSTUS	CDS	1405675	1406008	0.62	-	1	ID=K3A94_CDS-g11973.t1;Name=K3A94_CDS-g11973.t1;Parent=K3A94_transcript-g11973.t1
contig_281	AUGUSTUS	intron	1406009	1406072	1	-	.	ID=K3A94_intron-g11973.t1;Name=K3A94_intron-g11973.t1;Parent=K3A94_transcript-g11973.t1
contig_281	AUGUSTUS	exon	1406073	1406254	.	-	.	ID=K3A94_exon-g11973.t1;Name=K3A94_exon-g11973.t1;Parent=K3A94_transcript-g11973.t1
contig_281	AUGUSTUS	CDS	1406073	1406254	1	-	0	ID=K3A94_CDS-g11973.t1;Name=K3A94_CDS-g11973.t1;Parent=K3A94_transcript-g11973.t1
contig_281	AUGUSTUS	intron	1406255	1406312	1	-	.	ID=K3A94_intron-g11973.t1;Name=K3A94_intron-g11973.t1;Parent=K3A94_transcript-g11973.t1
contig_281	AUGUSTUS	exon	1406313	1406590	.	-	.	ID=K3A94_exon-g11973.t1;Name=K3A94_exon-g11973.t1;Parent=K3A94_transcript-g11973.t1
contig_281	AUGUSTUS	CDS	1406313	1406590	1	-	2	ID=K3A94_CDS-g11973.t1;Name=K3A94_CDS-g11973.t1;Parent=K3A94_transcript-g11973.t1
contig_281	AUGUSTUS	intron	1406591	1425145	1	-	.	ID=K3A94_intron-g11973.t1;Name=K3A94_intron-g11973.t1;Parent=K3A94_transcript-g11973.t1
contig_281	tRNAscan-SE	gene	1406791	1406863	.	-	.	ID=K3A94_Trna-Gly-TCC.4;Name=K3A94_Trna-Gly-TCC.4
contig_281	tRNAscan-SE	exon	1406791	1406863	.	-	.	ID=K3A94_exon-Trna-Gly-TCC.4;Parent=K3A94_Trna-Gly-TCC.4;product=K3A94_tRNA-Gly
contig_281	tRNAscan-SE	tRNA	1406791	1406863	.	-	.	ID=K3A94_rna-Trna-Gly-TCC.4;Parent=K3A94_Trna-Gly-TCC.4;product=K3A94_tRNA-Gly
contig_281	cmscan	gene	1406792	1406863	.	-	.	ID=K3A94_RF00005.143;Name=K3A94_RF00005.143
contig_281	cmscan	exon	1406792	1406863	.	-	.	ID=K3A94_exon-RF00005.143;Parent=K3A94_RF00005.143;product=K3A94_tRNA
contig_281	cmscan	tRNA	1406792	1406863	.	-	.	ID=K3A94_rna-RF00005.143;Parent=K3A94_RF00005.143;product=K3A94_tRNA
contig_281	tRNAscan-SE	gene	1407009	1407081	.	+	.	ID=K3A94_Trna-Gly-TCC.5;Name=K3A94_Trna-Gly-TCC.5
contig_281	tRNAscan-SE	exon	1407009	1407081	.	+	.	ID=K3A94_exon-Trna-Gly-TCC.5;Parent=K3A94_Trna-Gly-TCC.5;product=K3A94_tRNA-Gly
contig_281	tRNAscan-SE	tRNA	1407009	1407081	.	+	.	ID=K3A94_rna-Trna-Gly-TCC.5;Parent=K3A94_Trna-Gly-TCC.5;product=K3A94_tRNA-Gly
contig_281	cmscan	gene	1407010	1407081	.	+	.	ID=K3A94_RF00005.144;Name=K3A94_RF00005.144
contig_281	cmscan	exon	1407010	1407081	.	+	.	ID=K3A94_exon-RF00005.144;Parent=K3A94_RF00005.144;product=K3A94_tRNA
contig_281	cmscan	tRNA	1407010	1407081	.	+	.	ID=K3A94_rna-RF00005.144;Parent=K3A94_RF00005.144;product=K3A94_tRNA
contig_281	AUGUSTUS	exon	1425146	1425387	.	-	.	ID=K3A94_exon-g11973.t1;Name=K3A94_exon-g11973.t1;Parent=K3A94_transcript-g11973.t1
contig_281	AUGUSTUS	CDS	1425146	1425387	1	-	1	ID=K3A94_CDS-g11973.t1;Name=K3A94_CDS-g11973.t1;Parent=K3A94_transcript-g11973.t1
contig_281	AUGUSTUS	intron	1425388	1429883	1	-	.	ID=K3A94_intron-g11973.t1;Name=K3A94_intron-g11973.t1;Parent=K3A94_transcript-g11973.t1
contig_281	AUGUSTUS	exon	1429884	1429936	.	-	.	ID=K3A94_exon-g11973.t1;Name=K3A94_exon-g11973.t1;Parent=K3A94_transcript-g11973.t1
contig_281	AUGUSTUS	CDS	1429884	1429936	1	-	0	ID=K3A94_CDS-g11973.t1;Name=K3A94_CDS-g11973.t1;Parent=K3A94_transcript-g11973.t1
contig_281	AUGUSTUS	start_codon	1429934	1429936	.	-	0	ID=K3A94_start_codon-g11973.t1;Name=K3A94_start_codon-g11973.t1;Parent=K3A94_transcript-g11973.t1
contig_281	AUGUSTUS	gene	1450106	1451356	0.55	-	.	ID=K3A94_g11974;Name=K3A94_g11974
contig_281	AUGUSTUS	transcript	1450106	1451356	0.55	-	.	ID=K3A94_transcript-g11974.t1;Name=K3A94_transcript-g11974.t1;Parent=K3A94_g11974
contig_281	AUGUSTUS	stop_codon	1450106	1450108	.	-	0	ID=K3A94_stop_codon-g11974.t1;Name=K3A94_stop_codon-g11974.t1;Parent=K3A94_transcript-g11974.t1
contig_281	AUGUSTUS	exon	1450106	1451356	.	-	.	ID=K3A94_exon-g11974.t1;Name=K3A94_exon-g11974.t1;Parent=K3A94_transcript-g11974.t1
contig_281	AUGUSTUS	CDS	1450106	1451356	0.55	-	0	ID=K3A94_CDS-g11974.t1;Name=K3A94_CDS-g11974.t1;Parent=K3A94_transcript-g11974.t1
contig_281	AUGUSTUS	start_codon	1451354	1451356	.	-	0	ID=K3A94_start_codon-g11974.t1;Name=K3A94_start_codon-g11974.t1;Parent=K3A94_transcript-g11974.t1
contig_281	AUGUSTUS	gene	1459840	1460091	0.88	-	.	ID=K3A94_g11975;Name=K3A94_g11975
contig_281	AUGUSTUS	transcript	1459840	1460091	0.88	-	.	ID=K3A94_transcript-g11975.t1;Name=K3A94_transcript-g11975.t1;Parent=K3A94_g11975
contig_281	AUGUSTUS	stop_codon	1459840	1459842	.	-	0	ID=K3A94_stop_codon-g11975.t1;Name=K3A94_stop_codon-g11975.t1;Parent=K3A94_transcript-g11975.t1
contig_281	AUGUSTUS	exon	1459840	1460091	.	-	.	ID=K3A94_exon-g11975.t1;Name=K3A94_exon-g11975.t1;Parent=K3A94_transcript-g11975.t1
contig_281	AUGUSTUS	CDS	1459840	1460091	0.88	-	0	ID=K3A94_CDS-g11975.t1;Name=K3A94_CDS-g11975.t1;Parent=K3A94_transcript-g11975.t1
contig_281	AUGUSTUS	start_codon	1460089	1460091	.	-	0	ID=K3A94_start_codon-g11975.t1;Name=K3A94_start_codon-g11975.t1;Parent=K3A94_transcript-g11975.t1
contig_281	AUGUSTUS	gene	1487840	1488073	0.82	-	.	ID=K3A94_g11976;Name=K3A94_g11976
contig_281	AUGUSTUS	transcript	1487840	1488073	0.82	-	.	ID=K3A94_transcript-g11976.t1;Name=K3A94_transcript-g11976.t1;Parent=K3A94_g11976
contig_281	AUGUSTUS	stop_codon	1487840	1487842	.	-	0	ID=K3A94_stop_codon-g11976.t1;Name=K3A94_stop_codon-g11976.t1;Parent=K3A94_transcript-g11976.t1
contig_281	AUGUSTUS	exon	1487840	1488073	.	-	.	ID=K3A94_exon-g11976.t1;Name=K3A94_exon-g11976.t1;Parent=K3A94_transcript-g11976.t1
contig_281	AUGUSTUS	CDS	1487840	1488073	0.82	-	0	ID=K3A94_CDS-g11976.t1;Name=K3A94_CDS-g11976.t1;Parent=K3A94_transcript-g11976.t1
contig_281	AUGUSTUS	start_codon	1488071	1488073	.	-	0	ID=K3A94_start_codon-g11976.t1;Name=K3A94_start_codon-g11976.t1;Parent=K3A94_transcript-g11976.t1
contig_281	AUGUSTUS	gene	1488106	1541156	0.17	+	.	ID=K3A94_g11977;Name=K3A94_g11977
contig_281	AUGUSTUS	transcript	1488106	1541156	0.17	+	.	ID=K3A94_transcript-g11977.t1;Name=K3A94_transcript-g11977.t1;Parent=K3A94_g11977
contig_281	AUGUSTUS	start_codon	1488106	1488108	.	+	0	ID=K3A94_start_codon-g11977.t1;Name=K3A94_start_codon-g11977.t1;Parent=K3A94_transcript-g11977.t1
contig_281	AUGUSTUS	exon	1488106	1488167	.	+	.	ID=K3A94_exon-g11977.t1;Name=K3A94_exon-g11977.t1;Parent=K3A94_transcript-g11977.t1
contig_281	AUGUSTUS	CDS	1488106	1488167	0.82	+	0	ID=K3A94_CDS-g11977.t1;Name=K3A94_CDS-g11977.t1;Parent=K3A94_transcript-g11977.t1
contig_281	AUGUSTUS	intron	1488168	1530913	1	+	.	ID=K3A94_intron-g11977.t1;Name=K3A94_intron-g11977.t1;Parent=K3A94_transcript-g11977.t1
contig_281	AUGUSTUS	exon	1530914	1531134	.	+	.	ID=K3A94_exon-g11977.t1;Name=K3A94_exon-g11977.t1;Parent=K3A94_transcript-g11977.t1
contig_281	AUGUSTUS	CDS	1530914	1531134	1	+	1	ID=K3A94_CDS-g11977.t1;Name=K3A94_CDS-g11977.t1;Parent=K3A94_transcript-g11977.t1
contig_281	AUGUSTUS	intron	1531135	1540207	1	+	.	ID=K3A94_intron-g11977.t1;Name=K3A94_intron-g11977.t1;Parent=K3A94_transcript-g11977.t1
contig_281	AUGUSTUS	exon	1540208	1540521	.	+	.	ID=K3A94_exon-g11977.t1;Name=K3A94_exon-g11977.t1;Parent=K3A94_transcript-g11977.t1
contig_281	AUGUSTUS	CDS	1540208	1540521	1	+	2	ID=K3A94_CDS-g11977.t1;Name=K3A94_CDS-g11977.t1;Parent=K3A94_transcript-g11977.t1
contig_281	AUGUSTUS	intron	1540522	1540694	1	+	.	ID=K3A94_intron-g11977.t1;Name=K3A94_intron-g11977.t1;Parent=K3A94_transcript-g11977.t1
contig_281	AUGUSTUS	exon	1540695	1541156	.	+	.	ID=K3A94_exon-g11977.t1;Name=K3A94_exon-g11977.t1;Parent=K3A94_transcript-g11977.t1
contig_281	AUGUSTUS	CDS	1540695	1541156	0.18	+	0	ID=K3A94_CDS-g11977.t1;Name=K3A94_CDS-g11977.t1;Parent=K3A94_transcript-g11977.t1
contig_281	AUGUSTUS	stop_codon	1541154	1541156	.	+	0	ID=K3A94_stop_codon-g11977.t1;Name=K3A94_stop_codon-g11977.t1;Parent=K3A94_transcript-g11977.t1
contig_281	AUGUSTUS	gene	1558970	1561962	0.3	+	.	ID=K3A94_g11978;Name=K3A94_g11978
contig_281	AUGUSTUS	transcript	1558970	1561962	0.3	+	.	ID=K3A94_transcript-g11978.t1;Name=K3A94_transcript-g11978.t1;Parent=K3A94_g11978
contig_281	AUGUSTUS	start_codon	1558970	1558972	.	+	0	ID=K3A94_start_codon-g11978.t1;Name=K3A94_start_codon-g11978.t1;Parent=K3A94_transcript-g11978.t1
contig_281	AUGUSTUS	exon	1558970	1559163	.	+	.	ID=K3A94_exon-g11978.t1;Name=K3A94_exon-g11978.t1;Parent=K3A94_transcript-g11978.t1
contig_281	AUGUSTUS	CDS	1558970	1559163	0.82	+	0	ID=K3A94_CDS-g11978.t1;Name=K3A94_CDS-g11978.t1;Parent=K3A94_transcript-g11978.t1
contig_281	AUGUSTUS	intron	1559164	1561883	0.31	+	.	ID=K3A94_intron-g11978.t1;Name=K3A94_intron-g11978.t1;Parent=K3A94_transcript-g11978.t1
contig_281	AUGUSTUS	exon	1561884	1561962	.	+	.	ID=K3A94_exon-g11978.t1;Name=K3A94_exon-g11978.t1;Parent=K3A94_transcript-g11978.t1
contig_281	AUGUSTUS	CDS	1561884	1561962	0.33	+	1	ID=K3A94_CDS-g11978.t1;Name=K3A94_CDS-g11978.t1;Parent=K3A94_transcript-g11978.t1
contig_281	AUGUSTUS	stop_codon	1561960	1561962	.	+	0	ID=K3A94_stop_codon-g11978.t1;Name=K3A94_stop_codon-g11978.t1;Parent=K3A94_transcript-g11978.t1
contig_281	AUGUSTUS	gene	1574790	1612994	0.84	-	.	ID=K3A94_g11979;Name=K3A94_g11979
contig_281	AUGUSTUS	transcript	1574790	1612994	0.84	-	.	ID=K3A94_transcript-g11979.t1;Name=K3A94_transcript-g11979.t1;Parent=K3A94_g11979
contig_281	AUGUSTUS	stop_codon	1574790	1574792	.	-	0	ID=K3A94_stop_codon-g11979.t1;Name=K3A94_stop_codon-g11979.t1;Parent=K3A94_transcript-g11979.t1
contig_281	AUGUSTUS	exon	1574790	1575368	.	-	.	ID=K3A94_exon-g11979.t1;Name=K3A94_exon-g11979.t1;Parent=K3A94_transcript-g11979.t1
contig_281	AUGUSTUS	CDS	1574790	1575368	0.94	-	0	ID=K3A94_CDS-g11979.t1;Name=K3A94_CDS-g11979.t1;Parent=K3A94_transcript-g11979.t1
contig_281	AUGUSTUS	intron	1575369	1582550	1	-	.	ID=K3A94_intron-g11979.t1;Name=K3A94_intron-g11979.t1;Parent=K3A94_transcript-g11979.t1
contig_281	AUGUSTUS	exon	1582551	1582864	.	-	.	ID=K3A94_exon-g11979.t1;Name=K3A94_exon-g11979.t1;Parent=K3A94_transcript-g11979.t1
contig_281	AUGUSTUS	CDS	1582551	1582864	1	-	2	ID=K3A94_CDS-g11979.t1;Name=K3A94_CDS-g11979.t1;Parent=K3A94_transcript-g11979.t1
contig_281	AUGUSTUS	intron	1582865	1598702	1	-	.	ID=K3A94_intron-g11979.t1;Name=K3A94_intron-g11979.t1;Parent=K3A94_transcript-g11979.t1
contig_281	AUGUSTUS	exon	1598703	1598965	.	-	.	ID=K3A94_exon-g11979.t1;Name=K3A94_exon-g11979.t1;Parent=K3A94_transcript-g11979.t1
contig_281	AUGUSTUS	CDS	1598703	1598965	1	-	1	ID=K3A94_CDS-g11979.t1;Name=K3A94_CDS-g11979.t1;Parent=K3A94_transcript-g11979.t1
contig_281	AUGUSTUS	intron	1598966	1612887	1	-	.	ID=K3A94_intron-g11979.t1;Name=K3A94_intron-g11979.t1;Parent=K3A94_transcript-g11979.t1
contig_281	AUGUSTUS	exon	1612888	1612994	.	-	.	ID=K3A94_exon-g11979.t1;Name=K3A94_exon-g11979.t1;Parent=K3A94_transcript-g11979.t1
contig_281	AUGUSTUS	CDS	1612888	1612994	0.9	-	0	ID=K3A94_CDS-g11979.t1;Name=K3A94_CDS-g11979.t1;Parent=K3A94_transcript-g11979.t1
contig_281	AUGUSTUS	start_codon	1612992	1612994	.	-	0	ID=K3A94_start_codon-g11979.t1;Name=K3A94_start_codon-g11979.t1;Parent=K3A94_transcript-g11979.t1
contig_281	AUGUSTUS	gene	1613098	1618699	0.99	-	.	ID=K3A94_g11980;Name=K3A94_g11980
contig_281	AUGUSTUS	transcript	1613098	1618699	0.99	-	.	ID=K3A94_transcript-g11980.t1;Name=K3A94_transcript-g11980.t1;Parent=K3A94_g11980
contig_281	AUGUSTUS	stop_codon	1613098	1613100	.	-	0	ID=K3A94_stop_codon-g11980.t1;Name=K3A94_stop_codon-g11980.t1;Parent=K3A94_transcript-g11980.t1
contig_281	AUGUSTUS	exon	1613098	1613302	.	-	.	ID=K3A94_exon-g11980.t1;Name=K3A94_exon-g11980.t1;Parent=K3A94_transcript-g11980.t1
contig_281	AUGUSTUS	CDS	1613098	1613302	1	-	1	ID=K3A94_CDS-g11980.t1;Name=K3A94_CDS-g11980.t1;Parent=K3A94_transcript-g11980.t1
contig_281	AUGUSTUS	intron	1613303	1618532	1	-	.	ID=K3A94_intron-g11980.t1;Name=K3A94_intron-g11980.t1;Parent=K3A94_transcript-g11980.t1
contig_281	AUGUSTUS	exon	1618533	1618699	.	-	.	ID=K3A94_exon-g11980.t1;Name=K3A94_exon-g11980.t1;Parent=K3A94_transcript-g11980.t1
contig_281	AUGUSTUS	CDS	1618533	1618699	0.99	-	0	ID=K3A94_CDS-g11980.t1;Name=K3A94_CDS-g11980.t1;Parent=K3A94_transcript-g11980.t1
contig_281	AUGUSTUS	start_codon	1618697	1618699	.	-	0	ID=K3A94_start_codon-g11980.t1;Name=K3A94_start_codon-g11980.t1;Parent=K3A94_transcript-g11980.t1
contig_281	AUGUSTUS	gene	1648735	1653273	0.91	+	.	ID=K3A94_g11981;Name=K3A94_g11981
contig_281	AUGUSTUS	transcript	1648735	1653273	0.91	+	.	ID=K3A94_transcript-g11981.t1;Name=K3A94_transcript-g11981.t1;Parent=K3A94_g11981
contig_281	AUGUSTUS	start_codon	1648735	1648737	.	+	0	ID=K3A94_start_codon-g11981.t1;Name=K3A94_start_codon-g11981.t1;Parent=K3A94_transcript-g11981.t1
contig_281	AUGUSTUS	exon	1648735	1648799	.	+	.	ID=K3A94_exon-g11981.t1;Name=K3A94_exon-g11981.t1;Parent=K3A94_transcript-g11981.t1
contig_281	AUGUSTUS	CDS	1648735	1648799	0.91	+	0	ID=K3A94_CDS-g11981.t1;Name=K3A94_CDS-g11981.t1;Parent=K3A94_transcript-g11981.t1
contig_281	AUGUSTUS	intron	1648800	1651290	0.91	+	.	ID=K3A94_intron-g11981.t1;Name=K3A94_intron-g11981.t1;Parent=K3A94_transcript-g11981.t1
contig_281	AUGUSTUS	exon	1651291	1651500	.	+	.	ID=K3A94_exon-g11981.t1;Name=K3A94_exon-g11981.t1;Parent=K3A94_transcript-g11981.t1
contig_281	AUGUSTUS	CDS	1651291	1651500	1	+	1	ID=K3A94_CDS-g11981.t1;Name=K3A94_CDS-g11981.t1;Parent=K3A94_transcript-g11981.t1
contig_281	AUGUSTUS	intron	1651501	1651563	1	+	.	ID=K3A94_intron-g11981.t1;Name=K3A94_intron-g11981.t1;Parent=K3A94_transcript-g11981.t1
contig_281	AUGUSTUS	exon	1651564	1651916	.	+	.	ID=K3A94_exon-g11981.t1;Name=K3A94_exon-g11981.t1;Parent=K3A94_transcript-g11981.t1
contig_281	AUGUSTUS	CDS	1651564	1651916	1	+	1	ID=K3A94_CDS-g11981.t1;Name=K3A94_CDS-g11981.t1;Parent=K3A94_transcript-g11981.t1
contig_281	AUGUSTUS	intron	1651917	1652908	1	+	.	ID=K3A94_intron-g11981.t1;Name=K3A94_intron-g11981.t1;Parent=K3A94_transcript-g11981.t1
contig_281	AUGUSTUS	exon	1652909	1653273	.	+	.	ID=K3A94_exon-g11981.t1;Name=K3A94_exon-g11981.t1;Parent=K3A94_transcript-g11981.t1
contig_281	AUGUSTUS	CDS	1652909	1653273	1	+	2	ID=K3A94_CDS-g11981.t1;Name=K3A94_CDS-g11981.t1;Parent=K3A94_transcript-g11981.t1
contig_281	AUGUSTUS	stop_codon	1653271	1653273	.	+	0	ID=K3A94_stop_codon-g11981.t1;Name=K3A94_stop_codon-g11981.t1;Parent=K3A94_transcript-g11981.t1
contig_281	AUGUSTUS	gene	1676138	1697136	4.28	+	.	ID=K3A94_g11982;Name=K3A94_g11982
contig_281	GeneMark.hmm	gene	1676138	1696438	.	+	.	ID=K3A94_12536_g;Name=K3A94_12536_g
contig_281	AUGUSTUS	transcript	1676138	1696870	1	+	.	ID=K3A94_transcript-g11982.t3;Name=K3A94_transcript-g11982.t3;Parent=K3A94_g11982
contig_281	AUGUSTUS	transcript	1676138	1697136	0.66	+	.	ID=K3A94_transcript-g11982.t2;Name=K3A94_transcript-g11982.t2;Parent=K3A94_g11982
contig_281	AUGUSTUS	transcript	1676138	1697136	0.78	+	.	ID=K3A94_transcript-g11982.t1;Name=K3A94_transcript-g11982.t1;Parent=K3A94_g11982
contig_281	AUGUSTUS	transcript	1676138	1697136	0.84	+	.	ID=K3A94_transcript-g11982.t5;Name=K3A94_transcript-g11982.t5;Parent=K3A94_g11982
contig_281	AUGUSTUS	transcript	1676138	1697136	1	+	.	ID=K3A94_transcript-g11982.t4;Name=K3A94_transcript-g11982.t4;Parent=K3A94_g11982
contig_281	GeneMark.hmm	transcript	1676138	1696438	.	+	.	ID=K3A94_transcript-12536_t;Name=K3A94_transcript-12536_t;Parent=K3A94_12536_g
contig_281	AUGUSTUS	start_codon	1676138	1676140	.	+	0	ID=K3A94_start_codon-g11982.t3;Name=K3A94_start_codon-g11982.t3;Parent=K3A94_transcript-g11982.t3
contig_281	AUGUSTUS	start_codon	1676138	1676140	.	+	0	ID=K3A94_start_codon-g11982.t4;Name=K3A94_start_codon-g11982.t4;Parent=K3A94_transcript-g11982.t4
contig_281	AUGUSTUS	start_codon	1676138	1676140	.	+	0	ID=K3A94_start_codon-g11982.t2;Name=K3A94_start_codon-g11982.t2;Parent=K3A94_transcript-g11982.t2
contig_281	AUGUSTUS	start_codon	1676138	1676140	.	+	0	ID=K3A94_start_codon-g11982.t1;Name=K3A94_start_codon-g11982.t1;Parent=K3A94_transcript-g11982.t1
contig_281	AUGUSTUS	start_codon	1676138	1676140	.	+	0	ID=K3A94_start_codon-g11982.t5;Name=K3A94_start_codon-g11982.t5;Parent=K3A94_transcript-g11982.t5
contig_281	GeneMark.hmm	start_codon	1676138	1676140	.	+	0	ID=K3A94_start_codon-12536_t;Name=K3A94_start_codon-12536_t;Parent=K3A94_transcript-12536_t
contig_281	AUGUSTUS	exon	1676138	1676219	.	+	.	ID=K3A94_exon-g11982.t3;Name=K3A94_exon-g11982.t3;Parent=K3A94_transcript-g11982.t3
contig_281	AUGUSTUS	exon	1676138	1676219	.	+	.	ID=K3A94_exon-g11982.t4;Name=K3A94_exon-g11982.t4;Parent=K3A94_transcript-g11982.t4
contig_281	AUGUSTUS	exon	1676138	1676219	.	+	.	ID=K3A94_exon-g11982.t2;Name=K3A94_exon-g11982.t2;Parent=K3A94_transcript-g11982.t2
contig_281	AUGUSTUS	exon	1676138	1676219	.	+	.	ID=K3A94_exon-g11982.t1;Name=K3A94_exon-g11982.t1;Parent=K3A94_transcript-g11982.t1
contig_281	AUGUSTUS	exon	1676138	1676219	.	+	.	ID=K3A94_exon-g11982.t5;Name=K3A94_exon-g11982.t5;Parent=K3A94_transcript-g11982.t5
contig_281	GeneMark.hmm	exon	1676138	1676219	0	+	.	ID=K3A94_exon-12536_t;Name=K3A94_exon-12536_t;Parent=K3A94_transcript-12536_t
contig_281	AUGUSTUS	CDS	1676138	1676219	1	+	0	ID=K3A94_CDS-g11982.t3;Name=K3A94_CDS-g11982.t3;Parent=K3A94_transcript-g11982.t3
contig_281	AUGUSTUS	CDS	1676138	1676219	1	+	0	ID=K3A94_CDS-g11982.t4;Name=K3A94_CDS-g11982.t4;Parent=K3A94_transcript-g11982.t4
contig_281	AUGUSTUS	CDS	1676138	1676219	1	+	0	ID=K3A94_CDS-g11982.t2;Name=K3A94_CDS-g11982.t2;Parent=K3A94_transcript-g11982.t2
contig_281	AUGUSTUS	CDS	1676138	1676219	1	+	0	ID=K3A94_CDS-g11982.t1;Name=K3A94_CDS-g11982.t1;Parent=K3A94_transcript-g11982.t1
contig_281	AUGUSTUS	CDS	1676138	1676219	1	+	0	ID=K3A94_CDS-g11982.t5;Name=K3A94_CDS-g11982.t5;Parent=K3A94_transcript-g11982.t5
contig_281	GeneMark.hmm	CDS	1676138	1676219	.	+	0	ID=K3A94_CDS-12536_t;Name=K3A94_CDS-12536_t;Parent=K3A94_transcript-12536_t
contig_281	AUGUSTUS	intron	1676220	1679119	1	+	.	ID=K3A94_intron-g11982.t3;Name=K3A94_intron-g11982.t3;Parent=K3A94_transcript-g11982.t3
contig_281	AUGUSTUS	intron	1676220	1679119	1	+	.	ID=K3A94_intron-g11982.t4;Name=K3A94_intron-g11982.t4;Parent=K3A94_transcript-g11982.t4
contig_281	AUGUSTUS	intron	1676220	1679119	1	+	.	ID=K3A94_intron-g11982.t2;Name=K3A94_intron-g11982.t2;Parent=K3A94_transcript-g11982.t2
contig_281	AUGUSTUS	intron	1676220	1679119	1	+	.	ID=K3A94_intron-g11982.t1;Name=K3A94_intron-g11982.t1;Parent=K3A94_transcript-g11982.t1
contig_281	AUGUSTUS	intron	1676220	1679119	1	+	.	ID=K3A94_intron-g11982.t5;Name=K3A94_intron-g11982.t5;Parent=K3A94_transcript-g11982.t5
contig_281	AUGUSTUS	exon	1679120	1679242	.	+	.	ID=K3A94_exon-g11982.t3;Name=K3A94_exon-g11982.t3;Parent=K3A94_transcript-g11982.t3
contig_281	AUGUSTUS	exon	1679120	1679242	.	+	.	ID=K3A94_exon-g11982.t4;Name=K3A94_exon-g11982.t4;Parent=K3A94_transcript-g11982.t4
contig_281	AUGUSTUS	exon	1679120	1679242	.	+	.	ID=K3A94_exon-g11982.t2;Name=K3A94_exon-g11982.t2;Parent=K3A94_transcript-g11982.t2
contig_281	AUGUSTUS	exon	1679120	1679242	.	+	.	ID=K3A94_exon-g11982.t1;Name=K3A94_exon-g11982.t1;Parent=K3A94_transcript-g11982.t1
contig_281	AUGUSTUS	exon	1679120	1679242	.	+	.	ID=K3A94_exon-g11982.t5;Name=K3A94_exon-g11982.t5;Parent=K3A94_transcript-g11982.t5
contig_281	GeneMark.hmm	exon	1679120	1679242	0	+	.	ID=K3A94_exon-12536_t;Name=K3A94_exon-12536_t;Parent=K3A94_transcript-12536_t
contig_281	AUGUSTUS	CDS	1679120	1679242	1	+	2	ID=K3A94_CDS-g11982.t3;Name=K3A94_CDS-g11982.t3;Parent=K3A94_transcript-g11982.t3
contig_281	AUGUSTUS	CDS	1679120	1679242	1	+	2	ID=K3A94_CDS-g11982.t4;Name=K3A94_CDS-g11982.t4;Parent=K3A94_transcript-g11982.t4
contig_281	AUGUSTUS	CDS	1679120	1679242	1	+	2	ID=K3A94_CDS-g11982.t2;Name=K3A94_CDS-g11982.t2;Parent=K3A94_transcript-g11982.t2
contig_281	AUGUSTUS	CDS	1679120	1679242	1	+	2	ID=K3A94_CDS-g11982.t1;Name=K3A94_CDS-g11982.t1;Parent=K3A94_transcript-g11982.t1
contig_281	AUGUSTUS	CDS	1679120	1679242	1	+	2	ID=K3A94_CDS-g11982.t5;Name=K3A94_CDS-g11982.t5;Parent=K3A94_transcript-g11982.t5
contig_281	GeneMark.hmm	CDS	1679120	1679242	.	+	2	ID=K3A94_CDS-12536_t;Name=K3A94_CDS-12536_t;Parent=K3A94_transcript-12536_t
contig_281	AUGUSTUS	intron	1679243	1684027	1	+	.	ID=K3A94_intron-g11982.t3;Name=K3A94_intron-g11982.t3;Parent=K3A94_transcript-g11982.t3
contig_281	AUGUSTUS	intron	1679243	1684027	1	+	.	ID=K3A94_intron-g11982.t4;Name=K3A94_intron-g11982.t4;Parent=K3A94_transcript-g11982.t4
contig_281	AUGUSTUS	intron	1679243	1684027	1	+	.	ID=K3A94_intron-g11982.t2;Name=K3A94_intron-g11982.t2;Parent=K3A94_transcript-g11982.t2
contig_281	AUGUSTUS	intron	1679243	1681867	1	+	.	ID=K3A94_intron-g11982.t1;Name=K3A94_intron-g11982.t1;Parent=K3A94_transcript-g11982.t1
contig_281	AUGUSTUS	intron	1679243	1684027	1	+	.	ID=K3A94_intron-g11982.t5;Name=K3A94_intron-g11982.t5;Parent=K3A94_transcript-g11982.t5
contig_281	AUGUSTUS	exon	1681868	1681921	.	+	.	ID=K3A94_exon-g11982.t1;Name=K3A94_exon-g11982.t1;Parent=K3A94_transcript-g11982.t1
contig_281	AUGUSTUS	CDS	1681868	1681921	1	+	2	ID=K3A94_CDS-g11982.t1;Name=K3A94_CDS-g11982.t1;Parent=K3A94_transcript-g11982.t1
contig_281	AUGUSTUS	intron	1681922	1684027	1	+	.	ID=K3A94_intron-g11982.t1;Name=K3A94_intron-g11982.t1;Parent=K3A94_transcript-g11982.t1
contig_281	AUGUSTUS	exon	1684028	1684498	.	+	.	ID=K3A94_exon-g11982.t3;Name=K3A94_exon-g11982.t3;Parent=K3A94_transcript-g11982.t3
contig_281	AUGUSTUS	exon	1684028	1684498	.	+	.	ID=K3A94_exon-g11982.t4;Name=K3A94_exon-g11982.t4;Parent=K3A94_transcript-g11982.t4
contig_281	AUGUSTUS	exon	1684028	1684498	.	+	.	ID=K3A94_exon-g11982.t2;Name=K3A94_exon-g11982.t2;Parent=K3A94_transcript-g11982.t2
contig_281	AUGUSTUS	exon	1684028	1684498	.	+	.	ID=K3A94_exon-g11982.t1;Name=K3A94_exon-g11982.t1;Parent=K3A94_transcript-g11982.t1
contig_281	AUGUSTUS	exon	1684028	1684498	.	+	.	ID=K3A94_exon-g11982.t5;Name=K3A94_exon-g11982.t5;Parent=K3A94_transcript-g11982.t5
contig_281	GeneMark.hmm	exon	1684028	1684498	0	+	.	ID=K3A94_exon-12536_t;Name=K3A94_exon-12536_t;Parent=K3A94_transcript-12536_t
contig_281	AUGUSTUS	CDS	1684028	1684498	1	+	2	ID=K3A94_CDS-g11982.t3;Name=K3A94_CDS-g11982.t3;Parent=K3A94_transcript-g11982.t3
contig_281	AUGUSTUS	CDS	1684028	1684498	1	+	2	ID=K3A94_CDS-g11982.t4;Name=K3A94_CDS-g11982.t4;Parent=K3A94_transcript-g11982.t4
contig_281	AUGUSTUS	CDS	1684028	1684498	1	+	2	ID=K3A94_CDS-g11982.t2;Name=K3A94_CDS-g11982.t2;Parent=K3A94_transcript-g11982.t2
contig_281	AUGUSTUS	CDS	1684028	1684498	1	+	2	ID=K3A94_CDS-g11982.t1;Name=K3A94_CDS-g11982.t1;Parent=K3A94_transcript-g11982.t1
contig_281	AUGUSTUS	CDS	1684028	1684498	1	+	2	ID=K3A94_CDS-g11982.t5;Name=K3A94_CDS-g11982.t5;Parent=K3A94_transcript-g11982.t5
contig_281	GeneMark.hmm	CDS	1684028	1684498	.	+	2	ID=K3A94_CDS-12536_t;Name=K3A94_CDS-12536_t;Parent=K3A94_transcript-12536_t
contig_281	AUGUSTUS	intron	1684499	1690105	1	+	.	ID=K3A94_intron-g11982.t3;Name=K3A94_intron-g11982.t3;Parent=K3A94_transcript-g11982.t3
contig_281	AUGUSTUS	intron	1684499	1690105	1	+	.	ID=K3A94_intron-g11982.t4;Name=K3A94_intron-g11982.t4;Parent=K3A94_transcript-g11982.t4
contig_281	AUGUSTUS	intron	1684499	1684918	0.82	+	.	ID=K3A94_intron-g11982.t2;Name=K3A94_intron-g11982.t2;Parent=K3A94_transcript-g11982.t2
contig_281	AUGUSTUS	intron	1684499	1690105	1	+	.	ID=K3A94_intron-g11982.t1;Name=K3A94_intron-g11982.t1;Parent=K3A94_transcript-g11982.t1
contig_281	AUGUSTUS	intron	1684499	1690461	1	+	.	ID=K3A94_intron-g11982.t5;Name=K3A94_intron-g11982.t5;Parent=K3A94_transcript-g11982.t5
contig_281	AUGUSTUS	exon	1684919	1685011	.	+	.	ID=K3A94_exon-g11982.t2;Name=K3A94_exon-g11982.t2;Parent=K3A94_transcript-g11982.t2
contig_281	AUGUSTUS	CDS	1684919	1685011	0.82	+	2	ID=K3A94_CDS-g11982.t2;Name=K3A94_CDS-g11982.t2;Parent=K3A94_transcript-g11982.t2
contig_281	AUGUSTUS	intron	1685012	1690461	0.82	+	.	ID=K3A94_intron-g11982.t2;Name=K3A94_intron-g11982.t2;Parent=K3A94_transcript-g11982.t2
contig_281	AUGUSTUS	exon	1690106	1690180	.	+	.	ID=K3A94_exon-g11982.t3;Name=K3A94_exon-g11982.t3;Parent=K3A94_transcript-g11982.t3
contig_281	AUGUSTUS	exon	1690106	1690180	.	+	.	ID=K3A94_exon-g11982.t4;Name=K3A94_exon-g11982.t4;Parent=K3A94_transcript-g11982.t4
contig_281	AUGUSTUS	exon	1690106	1690180	.	+	.	ID=K3A94_exon-g11982.t1;Name=K3A94_exon-g11982.t1;Parent=K3A94_transcript-g11982.t1
contig_281	GeneMark.hmm	exon	1690106	1690180	0	+	.	ID=K3A94_exon-12536_t;Name=K3A94_exon-12536_t;Parent=K3A94_transcript-12536_t
contig_281	AUGUSTUS	CDS	1690106	1690180	1	+	2	ID=K3A94_CDS-g11982.t3;Name=K3A94_CDS-g11982.t3;Parent=K3A94_transcript-g11982.t3
contig_281	AUGUSTUS	CDS	1690106	1690180	1	+	2	ID=K3A94_CDS-g11982.t4;Name=K3A94_CDS-g11982.t4;Parent=K3A94_transcript-g11982.t4
contig_281	AUGUSTUS	CDS	1690106	1690180	1	+	2	ID=K3A94_CDS-g11982.t1;Name=K3A94_CDS-g11982.t1;Parent=K3A94_transcript-g11982.t1
contig_281	GeneMark.hmm	CDS	1690106	1690180	.	+	2	ID=K3A94_CDS-12536_t;Name=K3A94_CDS-12536_t;Parent=K3A94_transcript-12536_t
contig_281	AUGUSTUS	intron	1690181	1690461	1	+	.	ID=K3A94_intron-g11982.t3;Name=K3A94_intron-g11982.t3;Parent=K3A94_transcript-g11982.t3
contig_281	AUGUSTUS	intron	1690181	1690461	1	+	.	ID=K3A94_intron-g11982.t4;Name=K3A94_intron-g11982.t4;Parent=K3A94_transcript-g11982.t4
contig_281	AUGUSTUS	intron	1690181	1690461	1	+	.	ID=K3A94_intron-g11982.t1;Name=K3A94_intron-g11982.t1;Parent=K3A94_transcript-g11982.t1
contig_281	AUGUSTUS	exon	1690462	1691528	.	+	.	ID=K3A94_exon-g11982.t3;Name=K3A94_exon-g11982.t3;Parent=K3A94_transcript-g11982.t3
contig_281	AUGUSTUS	exon	1690462	1691528	.	+	.	ID=K3A94_exon-g11982.t4;Name=K3A94_exon-g11982.t4;Parent=K3A94_transcript-g11982.t4
contig_281	AUGUSTUS	exon	1690462	1691528	.	+	.	ID=K3A94_exon-g11982.t2;Name=K3A94_exon-g11982.t2;Parent=K3A94_transcript-g11982.t2
contig_281	AUGUSTUS	exon	1690462	1691528	.	+	.	ID=K3A94_exon-g11982.t1;Name=K3A94_exon-g11982.t1;Parent=K3A94_transcript-g11982.t1
contig_281	AUGUSTUS	exon	1690462	1691528	.	+	.	ID=K3A94_exon-g11982.t5;Name=K3A94_exon-g11982.t5;Parent=K3A94_transcript-g11982.t5
contig_281	GeneMark.hmm	exon	1690462	1691528	0	+	.	ID=K3A94_exon-12536_t;Name=K3A94_exon-12536_t;Parent=K3A94_transcript-12536_t
contig_281	AUGUSTUS	CDS	1690462	1691528	1	+	2	ID=K3A94_CDS-g11982.t3;Name=K3A94_CDS-g11982.t3;Parent=K3A94_transcript-g11982.t3
contig_281	AUGUSTUS	CDS	1690462	1691528	1	+	2	ID=K3A94_CDS-g11982.t4;Name=K3A94_CDS-g11982.t4;Parent=K3A94_transcript-g11982.t4
contig_281	AUGUSTUS	CDS	1690462	1691528	1	+	2	ID=K3A94_CDS-g11982.t2;Name=K3A94_CDS-g11982.t2;Parent=K3A94_transcript-g11982.t2
contig_281	AUGUSTUS	CDS	1690462	1691528	1	+	2	ID=K3A94_CDS-g11982.t1;Name=K3A94_CDS-g11982.t1;Parent=K3A94_transcript-g11982.t1
contig_281	AUGUSTUS	CDS	1690462	1691528	1	+	2	ID=K3A94_CDS-g11982.t5;Name=K3A94_CDS-g11982.t5;Parent=K3A94_transcript-g11982.t5
contig_281	GeneMark.hmm	CDS	1690462	1691528	.	+	2	ID=K3A94_CDS-12536_t;Name=K3A94_CDS-12536_t;Parent=K3A94_transcript-12536_t
contig_281	AUGUSTUS	intron	1691529	1691586	1	+	.	ID=K3A94_intron-g11982.t3;Name=K3A94_intron-g11982.t3;Parent=K3A94_transcript-g11982.t3
contig_281	AUGUSTUS	intron	1691529	1691586	1	+	.	ID=K3A94_intron-g11982.t4;Name=K3A94_intron-g11982.t4;Parent=K3A94_transcript-g11982.t4
contig_281	AUGUSTUS	intron	1691529	1691586	1	+	.	ID=K3A94_intron-g11982.t2;Name=K3A94_intron-g11982.t2;Parent=K3A94_transcript-g11982.t2
contig_281	AUGUSTUS	intron	1691529	1691586	1	+	.	ID=K3A94_intron-g11982.t1;Name=K3A94_intron-g11982.t1;Parent=K3A94_transcript-g11982.t1
contig_281	AUGUSTUS	intron	1691529	1691586	1	+	.	ID=K3A94_intron-g11982.t5;Name=K3A94_intron-g11982.t5;Parent=K3A94_transcript-g11982.t5
contig_281	AUGUSTUS	exon	1691587	1691742	.	+	.	ID=K3A94_exon-g11982.t3;Name=K3A94_exon-g11982.t3;Parent=K3A94_transcript-g11982.t3
contig_281	AUGUSTUS	exon	1691587	1691742	.	+	.	ID=K3A94_exon-g11982.t4;Name=K3A94_exon-g11982.t4;Parent=K3A94_transcript-g11982.t4
contig_281	AUGUSTUS	exon	1691587	1691742	.	+	.	ID=K3A94_exon-g11982.t2;Name=K3A94_exon-g11982.t2;Parent=K3A94_transcript-g11982.t2
contig_281	AUGUSTUS	exon	1691587	1691742	.	+	.	ID=K3A94_exon-g11982.t1;Name=K3A94_exon-g11982.t1;Parent=K3A94_transcript-g11982.t1
contig_281	AUGUSTUS	exon	1691587	1691742	.	+	.	ID=K3A94_exon-g11982.t5;Name=K3A94_exon-g11982.t5;Parent=K3A94_transcript-g11982.t5
contig_281	GeneMark.hmm	exon	1691587	1691742	0	+	.	ID=K3A94_exon-12536_t;Name=K3A94_exon-12536_t;Parent=K3A94_transcript-12536_t
contig_281	AUGUSTUS	CDS	1691587	1691742	1	+	0	ID=K3A94_CDS-g11982.t3;Name=K3A94_CDS-g11982.t3;Parent=K3A94_transcript-g11982.t3
contig_281	AUGUSTUS	CDS	1691587	1691742	1	+	0	ID=K3A94_CDS-g11982.t4;Name=K3A94_CDS-g11982.t4;Parent=K3A94_transcript-g11982.t4
contig_281	AUGUSTUS	CDS	1691587	1691742	1	+	0	ID=K3A94_CDS-g11982.t2;Name=K3A94_CDS-g11982.t2;Parent=K3A94_transcript-g11982.t2
contig_281	AUGUSTUS	CDS	1691587	1691742	1	+	0	ID=K3A94_CDS-g11982.t1;Name=K3A94_CDS-g11982.t1;Parent=K3A94_transcript-g11982.t1
contig_281	AUGUSTUS	CDS	1691587	1691742	1	+	0	ID=K3A94_CDS-g11982.t5;Name=K3A94_CDS-g11982.t5;Parent=K3A94_transcript-g11982.t5
contig_281	GeneMark.hmm	CDS	1691587	1691742	.	+	0	ID=K3A94_CDS-12536_t;Name=K3A94_CDS-12536_t;Parent=K3A94_transcript-12536_t
contig_281	AUGUSTUS	intron	1691743	1691796	1	+	.	ID=K3A94_intron-g11982.t3;Name=K3A94_intron-g11982.t3;Parent=K3A94_transcript-g11982.t3
contig_281	AUGUSTUS	intron	1691743	1691796	1	+	.	ID=K3A94_intron-g11982.t4;Name=K3A94_intron-g11982.t4;Parent=K3A94_transcript-g11982.t4
contig_281	AUGUSTUS	intron	1691743	1691796	1	+	.	ID=K3A94_intron-g11982.t2;Name=K3A94_intron-g11982.t2;Parent=K3A94_transcript-g11982.t2
contig_281	AUGUSTUS	intron	1691743	1691796	1	+	.	ID=K3A94_intron-g11982.t1;Name=K3A94_intron-g11982.t1;Parent=K3A94_transcript-g11982.t1
contig_281	AUGUSTUS	intron	1691743	1691796	1	+	.	ID=K3A94_intron-g11982.t5;Name=K3A94_intron-g11982.t5;Parent=K3A94_transcript-g11982.t5
contig_281	AUGUSTUS	exon	1691797	1691946	.	+	.	ID=K3A94_exon-g11982.t3;Name=K3A94_exon-g11982.t3;Parent=K3A94_transcript-g11982.t3
contig_281	AUGUSTUS	exon	1691797	1691946	.	+	.	ID=K3A94_exon-g11982.t4;Name=K3A94_exon-g11982.t4;Parent=K3A94_transcript-g11982.t4
contig_281	AUGUSTUS	exon	1691797	1691946	.	+	.	ID=K3A94_exon-g11982.t2;Name=K3A94_exon-g11982.t2;Parent=K3A94_transcript-g11982.t2
contig_281	AUGUSTUS	exon	1691797	1691946	.	+	.	ID=K3A94_exon-g11982.t1;Name=K3A94_exon-g11982.t1;Parent=K3A94_transcript-g11982.t1
contig_281	AUGUSTUS	exon	1691797	1691946	.	+	.	ID=K3A94_exon-g11982.t5;Name=K3A94_exon-g11982.t5;Parent=K3A94_transcript-g11982.t5
contig_281	GeneMark.hmm	exon	1691797	1691946	0	+	.	ID=K3A94_exon-12536_t;Name=K3A94_exon-12536_t;Parent=K3A94_transcript-12536_t
contig_281	AUGUSTUS	CDS	1691797	1691946	1	+	0	ID=K3A94_CDS-g11982.t3;Name=K3A94_CDS-g11982.t3;Parent=K3A94_transcript-g11982.t3
contig_281	AUGUSTUS	CDS	1691797	1691946	1	+	0	ID=K3A94_CDS-g11982.t4;Name=K3A94_CDS-g11982.t4;Parent=K3A94_transcript-g11982.t4
contig_281	AUGUSTUS	CDS	1691797	1691946	1	+	0	ID=K3A94_CDS-g11982.t2;Name=K3A94_CDS-g11982.t2;Parent=K3A94_transcript-g11982.t2
contig_281	AUGUSTUS	CDS	1691797	1691946	1	+	0	ID=K3A94_CDS-g11982.t1;Name=K3A94_CDS-g11982.t1;Parent=K3A94_transcript-g11982.t1
contig_281	AUGUSTUS	CDS	1691797	1691946	1	+	0	ID=K3A94_CDS-g11982.t5;Name=K3A94_CDS-g11982.t5;Parent=K3A94_transcript-g11982.t5
contig_281	GeneMark.hmm	CDS	1691797	1691946	.	+	0	ID=K3A94_CDS-12536_t;Name=K3A94_CDS-12536_t;Parent=K3A94_transcript-12536_t
contig_281	AUGUSTUS	intron	1691947	1692066	1	+	.	ID=K3A94_intron-g11982.t3;Name=K3A94_intron-g11982.t3;Parent=K3A94_transcript-g11982.t3
contig_281	AUGUSTUS	intron	1691947	1692066	1	+	.	ID=K3A94_intron-g11982.t4;Name=K3A94_intron-g11982.t4;Parent=K3A94_transcript-g11982.t4
contig_281	AUGUSTUS	intron	1691947	1692066	1	+	.	ID=K3A94_intron-g11982.t2;Name=K3A94_intron-g11982.t2;Parent=K3A94_transcript-g11982.t2
contig_281	AUGUSTUS	intron	1691947	1692066	1	+	.	ID=K3A94_intron-g11982.t1;Name=K3A94_intron-g11982.t1;Parent=K3A94_transcript-g11982.t1
contig_281	AUGUSTUS	intron	1691947	1692066	1	+	.	ID=K3A94_intron-g11982.t5;Name=K3A94_intron-g11982.t5;Parent=K3A94_transcript-g11982.t5
contig_281	AUGUSTUS	exon	1692067	1692729	.	+	.	ID=K3A94_exon-g11982.t3;Name=K3A94_exon-g11982.t3;Parent=K3A94_transcript-g11982.t3
contig_281	AUGUSTUS	exon	1692067	1692729	.	+	.	ID=K3A94_exon-g11982.t4;Name=K3A94_exon-g11982.t4;Parent=K3A94_transcript-g11982.t4
contig_281	AUGUSTUS	exon	1692067	1692729	.	+	.	ID=K3A94_exon-g11982.t2;Name=K3A94_exon-g11982.t2;Parent=K3A94_transcript-g11982.t2
contig_281	AUGUSTUS	exon	1692067	1692729	.	+	.	ID=K3A94_exon-g11982.t1;Name=K3A94_exon-g11982.t1;Parent=K3A94_transcript-g11982.t1
contig_281	AUGUSTUS	exon	1692067	1692729	.	+	.	ID=K3A94_exon-g11982.t5;Name=K3A94_exon-g11982.t5;Parent=K3A94_transcript-g11982.t5
contig_281	GeneMark.hmm	exon	1692067	1692729	0	+	.	ID=K3A94_exon-12536_t;Name=K3A94_exon-12536_t;Parent=K3A94_transcript-12536_t
contig_281	AUGUSTUS	CDS	1692067	1692729	1	+	0	ID=K3A94_CDS-g11982.t3;Name=K3A94_CDS-g11982.t3;Parent=K3A94_transcript-g11982.t3
contig_281	AUGUSTUS	CDS	1692067	1692729	1	+	0	ID=K3A94_CDS-g11982.t4;Name=K3A94_CDS-g11982.t4;Parent=K3A94_transcript-g11982.t4
contig_281	AUGUSTUS	CDS	1692067	1692729	1	+	0	ID=K3A94_CDS-g11982.t2;Name=K3A94_CDS-g11982.t2;Parent=K3A94_transcript-g11982.t2
contig_281	AUGUSTUS	CDS	1692067	1692729	1	+	0	ID=K3A94_CDS-g11982.t1;Name=K3A94_CDS-g11982.t1;Parent=K3A94_transcript-g11982.t1
contig_281	AUGUSTUS	CDS	1692067	1692729	1	+	0	ID=K3A94_CDS-g11982.t5;Name=K3A94_CDS-g11982.t5;Parent=K3A94_transcript-g11982.t5
contig_281	GeneMark.hmm	CDS	1692067	1692729	.	+	0	ID=K3A94_CDS-12536_t;Name=K3A94_CDS-12536_t;Parent=K3A94_transcript-12536_t
contig_281	AUGUSTUS	intron	1692730	1692781	1	+	.	ID=K3A94_intron-g11982.t3;Name=K3A94_intron-g11982.t3;Parent=K3A94_transcript-g11982.t3
contig_281	AUGUSTUS	intron	1692730	1692781	1	+	.	ID=K3A94_intron-g11982.t4;Name=K3A94_intron-g11982.t4;Parent=K3A94_transcript-g11982.t4
contig_281	AUGUSTUS	intron	1692730	1692781	1	+	.	ID=K3A94_intron-g11982.t2;Name=K3A94_intron-g11982.t2;Parent=K3A94_transcript-g11982.t2
contig_281	AUGUSTUS	intron	1692730	1692781	1	+	.	ID=K3A94_intron-g11982.t1;Name=K3A94_intron-g11982.t1;Parent=K3A94_transcript-g11982.t1
contig_281	AUGUSTUS	intron	1692730	1692781	1	+	.	ID=K3A94_intron-g11982.t5;Name=K3A94_intron-g11982.t5;Parent=K3A94_transcript-g11982.t5
contig_281	AUGUSTUS	exon	1692782	1693021	.	+	.	ID=K3A94_exon-g11982.t3;Name=K3A94_exon-g11982.t3;Parent=K3A94_transcript-g11982.t3
contig_281	AUGUSTUS	exon	1692782	1693021	.	+	.	ID=K3A94_exon-g11982.t4;Name=K3A94_exon-g11982.t4;Parent=K3A94_transcript-g11982.t4
contig_281	AUGUSTUS	exon	1692782	1693021	.	+	.	ID=K3A94_exon-g11982.t2;Name=K3A94_exon-g11982.t2;Parent=K3A94_transcript-g11982.t2
contig_281	AUGUSTUS	exon	1692782	1693021	.	+	.	ID=K3A94_exon-g11982.t1;Name=K3A94_exon-g11982.t1;Parent=K3A94_transcript-g11982.t1
contig_281	AUGUSTUS	exon	1692782	1693021	.	+	.	ID=K3A94_exon-g11982.t5;Name=K3A94_exon-g11982.t5;Parent=K3A94_transcript-g11982.t5
contig_281	GeneMark.hmm	exon	1692782	1693021	0	+	.	ID=K3A94_exon-12536_t;Name=K3A94_exon-12536_t;Parent=K3A94_transcript-12536_t
contig_281	AUGUSTUS	CDS	1692782	1693021	1	+	0	ID=K3A94_CDS-g11982.t3;Name=K3A94_CDS-g11982.t3;Parent=K3A94_transcript-g11982.t3
contig_281	AUGUSTUS	CDS	1692782	1693021	1	+	0	ID=K3A94_CDS-g11982.t4;Name=K3A94_CDS-g11982.t4;Parent=K3A94_transcript-g11982.t4
contig_281	AUGUSTUS	CDS	1692782	1693021	1	+	0	ID=K3A94_CDS-g11982.t2;Name=K3A94_CDS-g11982.t2;Parent=K3A94_transcript-g11982.t2
contig_281	AUGUSTUS	CDS	1692782	1693021	1	+	0	ID=K3A94_CDS-g11982.t1;Name=K3A94_CDS-g11982.t1;Parent=K3A94_transcript-g11982.t1
contig_281	AUGUSTUS	CDS	1692782	1693021	1	+	0	ID=K3A94_CDS-g11982.t5;Name=K3A94_CDS-g11982.t5;Parent=K3A94_transcript-g11982.t5
contig_281	GeneMark.hmm	CDS	1692782	1693021	.	+	0	ID=K3A94_CDS-12536_t;Name=K3A94_CDS-12536_t;Parent=K3A94_transcript-12536_t
contig_281	AUGUSTUS	intron	1693022	1694491	1	+	.	ID=K3A94_intron-g11982.t3;Name=K3A94_intron-g11982.t3;Parent=K3A94_transcript-g11982.t3
contig_281	AUGUSTUS	intron	1693022	1694491	1	+	.	ID=K3A94_intron-g11982.t4;Name=K3A94_intron-g11982.t4;Parent=K3A94_transcript-g11982.t4
contig_281	AUGUSTUS	intron	1693022	1694491	1	+	.	ID=K3A94_intron-g11982.t2;Name=K3A94_intron-g11982.t2;Parent=K3A94_transcript-g11982.t2
contig_281	AUGUSTUS	intron	1693022	1694491	1	+	.	ID=K3A94_intron-g11982.t1;Name=K3A94_intron-g11982.t1;Parent=K3A94_transcript-g11982.t1
contig_281	AUGUSTUS	intron	1693022	1694491	1	+	.	ID=K3A94_intron-g11982.t5;Name=K3A94_intron-g11982.t5;Parent=K3A94_transcript-g11982.t5
contig_281	AUGUSTUS	exon	1694492	1694673	.	+	.	ID=K3A94_exon-g11982.t3;Name=K3A94_exon-g11982.t3;Parent=K3A94_transcript-g11982.t3
contig_281	AUGUSTUS	exon	1694492	1694673	.	+	.	ID=K3A94_exon-g11982.t4;Name=K3A94_exon-g11982.t4;Parent=K3A94_transcript-g11982.t4
contig_281	AUGUSTUS	exon	1694492	1694673	.	+	.	ID=K3A94_exon-g11982.t2;Name=K3A94_exon-g11982.t2;Parent=K3A94_transcript-g11982.t2
contig_281	AUGUSTUS	exon	1694492	1694673	.	+	.	ID=K3A94_exon-g11982.t1;Name=K3A94_exon-g11982.t1;Parent=K3A94_transcript-g11982.t1
contig_281	AUGUSTUS	exon	1694492	1694673	.	+	.	ID=K3A94_exon-g11982.t5;Name=K3A94_exon-g11982.t5;Parent=K3A94_transcript-g11982.t5
contig_281	GeneMark.hmm	exon	1694492	1694673	0	+	.	ID=K3A94_exon-12536_t;Name=K3A94_exon-12536_t;Parent=K3A94_transcript-12536_t
contig_281	AUGUSTUS	CDS	1694492	1694673	1	+	0	ID=K3A94_CDS-g11982.t3;Name=K3A94_CDS-g11982.t3;Parent=K3A94_transcript-g11982.t3
contig_281	AUGUSTUS	CDS	1694492	1694673	1	+	0	ID=K3A94_CDS-g11982.t4;Name=K3A94_CDS-g11982.t4;Parent=K3A94_transcript-g11982.t4
contig_281	AUGUSTUS	CDS	1694492	1694673	1	+	0	ID=K3A94_CDS-g11982.t2;Name=K3A94_CDS-g11982.t2;Parent=K3A94_transcript-g11982.t2
contig_281	AUGUSTUS	CDS	1694492	1694673	1	+	0	ID=K3A94_CDS-g11982.t1;Name=K3A94_CDS-g11982.t1;Parent=K3A94_transcript-g11982.t1
contig_281	AUGUSTUS	CDS	1694492	1694673	1	+	0	ID=K3A94_CDS-g11982.t5;Name=K3A94_CDS-g11982.t5;Parent=K3A94_transcript-g11982.t5
contig_281	GeneMark.hmm	CDS	1694492	1694673	.	+	0	ID=K3A94_CDS-12536_t;Name=K3A94_CDS-12536_t;Parent=K3A94_transcript-12536_t
contig_281	AUGUSTUS	intron	1694674	1696293	1	+	.	ID=K3A94_intron-g11982.t3;Name=K3A94_intron-g11982.t3;Parent=K3A94_transcript-g11982.t3
contig_281	AUGUSTUS	intron	1694674	1696293	1	+	.	ID=K3A94_intron-g11982.t4;Name=K3A94_intron-g11982.t4;Parent=K3A94_transcript-g11982.t4
contig_281	AUGUSTUS	intron	1694674	1696293	1	+	.	ID=K3A94_intron-g11982.t2;Name=K3A94_intron-g11982.t2;Parent=K3A94_transcript-g11982.t2
contig_281	AUGUSTUS	intron	1694674	1696293	1	+	.	ID=K3A94_intron-g11982.t1;Name=K3A94_intron-g11982.t1;Parent=K3A94_transcript-g11982.t1
contig_281	AUGUSTUS	intron	1694674	1696293	1	+	.	ID=K3A94_intron-g11982.t5;Name=K3A94_intron-g11982.t5;Parent=K3A94_transcript-g11982.t5
contig_281	AUGUSTUS	exon	1696294	1696411	.	+	.	ID=K3A94_exon-g11982.t3;Name=K3A94_exon-g11982.t3;Parent=K3A94_transcript-g11982.t3
contig_281	AUGUSTUS	exon	1696294	1696411	.	+	.	ID=K3A94_exon-g11982.t4;Name=K3A94_exon-g11982.t4;Parent=K3A94_transcript-g11982.t4
contig_281	AUGUSTUS	exon	1696294	1696411	.	+	.	ID=K3A94_exon-g11982.t2;Name=K3A94_exon-g11982.t2;Parent=K3A94_transcript-g11982.t2
contig_281	AUGUSTUS	exon	1696294	1696411	.	+	.	ID=K3A94_exon-g11982.t1;Name=K3A94_exon-g11982.t1;Parent=K3A94_transcript-g11982.t1
contig_281	AUGUSTUS	exon	1696294	1696411	.	+	.	ID=K3A94_exon-g11982.t5;Name=K3A94_exon-g11982.t5;Parent=K3A94_transcript-g11982.t5
contig_281	GeneMark.hmm	exon	1696294	1696438	0	+	.	ID=K3A94_exon-12536_t;Name=K3A94_exon-12536_t;Parent=K3A94_transcript-12536_t
contig_281	AUGUSTUS	CDS	1696294	1696411	1	+	1	ID=K3A94_CDS-g11982.t3;Name=K3A94_CDS-g11982.t3;Parent=K3A94_transcript-g11982.t3
contig_281	AUGUSTUS	CDS	1696294	1696411	1	+	1	ID=K3A94_CDS-g11982.t4;Name=K3A94_CDS-g11982.t4;Parent=K3A94_transcript-g11982.t4
contig_281	AUGUSTUS	CDS	1696294	1696411	1	+	1	ID=K3A94_CDS-g11982.t2;Name=K3A94_CDS-g11982.t2;Parent=K3A94_transcript-g11982.t2
contig_281	AUGUSTUS	CDS	1696294	1696411	1	+	1	ID=K3A94_CDS-g11982.t1;Name=K3A94_CDS-g11982.t1;Parent=K3A94_transcript-g11982.t1
contig_281	AUGUSTUS	CDS	1696294	1696411	1	+	1	ID=K3A94_CDS-g11982.t5;Name=K3A94_CDS-g11982.t5;Parent=K3A94_transcript-g11982.t5
contig_281	GeneMark.hmm	CDS	1696294	1696438	.	+	1	ID=K3A94_CDS-12536_t;Name=K3A94_CDS-12536_t;Parent=K3A94_transcript-12536_t
contig_281	AUGUSTUS	intron	1696412	1696840	1	+	.	ID=K3A94_intron-g11982.t3;Name=K3A94_intron-g11982.t3;Parent=K3A94_transcript-g11982.t3
contig_281	AUGUSTUS	intron	1696412	1697055	1	+	.	ID=K3A94_intron-g11982.t4;Name=K3A94_intron-g11982.t4;Parent=K3A94_transcript-g11982.t4
contig_281	AUGUSTUS	intron	1696412	1697055	0.82	+	.	ID=K3A94_intron-g11982.t2;Name=K3A94_intron-g11982.t2;Parent=K3A94_transcript-g11982.t2
contig_281	AUGUSTUS	intron	1696412	1697055	0.78	+	.	ID=K3A94_intron-g11982.t1;Name=K3A94_intron-g11982.t1;Parent=K3A94_transcript-g11982.t1
contig_281	AUGUSTUS	intron	1696412	1697055	0.84	+	.	ID=K3A94_intron-g11982.t5;Name=K3A94_intron-g11982.t5;Parent=K3A94_transcript-g11982.t5
contig_281	GeneMark.hmm	stop_codon	1696436	1696438	.	+	0	ID=K3A94_stop_codon-12536_t;Name=K3A94_stop_codon-12536_t;Parent=K3A94_transcript-12536_t
contig_281	AUGUSTUS	exon	1696841	1696870	.	+	.	ID=K3A94_exon-g11982.t3;Name=K3A94_exon-g11982.t3;Parent=K3A94_transcript-g11982.t3
contig_281	AUGUSTUS	CDS	1696841	1696870	1	+	0	ID=K3A94_CDS-g11982.t3;Name=K3A94_CDS-g11982.t3;Parent=K3A94_transcript-g11982.t3
contig_281	AUGUSTUS	stop_codon	1696868	1696870	.	+	0	ID=K3A94_stop_codon-g11982.t3;Name=K3A94_stop_codon-g11982.t3;Parent=K3A94_transcript-g11982.t3
contig_281	AUGUSTUS	exon	1697056	1697136	.	+	.	ID=K3A94_exon-g11982.t4;Name=K3A94_exon-g11982.t4;Parent=K3A94_transcript-g11982.t4
contig_281	AUGUSTUS	exon	1697056	1697136	.	+	.	ID=K3A94_exon-g11982.t2;Name=K3A94_exon-g11982.t2;Parent=K3A94_transcript-g11982.t2
contig_281	AUGUSTUS	exon	1697056	1697136	.	+	.	ID=K3A94_exon-g11982.t1;Name=K3A94_exon-g11982.t1;Parent=K3A94_transcript-g11982.t1
contig_281	AUGUSTUS	exon	1697056	1697136	.	+	.	ID=K3A94_exon-g11982.t5;Name=K3A94_exon-g11982.t5;Parent=K3A94_transcript-g11982.t5
contig_281	AUGUSTUS	CDS	1697056	1697136	1	+	0	ID=K3A94_CDS-g11982.t4;Name=K3A94_CDS-g11982.t4;Parent=K3A94_transcript-g11982.t4
contig_281	AUGUSTUS	CDS	1697056	1697136	0.82	+	0	ID=K3A94_CDS-g11982.t2;Name=K3A94_CDS-g11982.t2;Parent=K3A94_transcript-g11982.t2
contig_281	AUGUSTUS	CDS	1697056	1697136	0.78	+	0	ID=K3A94_CDS-g11982.t1;Name=K3A94_CDS-g11982.t1;Parent=K3A94_transcript-g11982.t1
contig_281	AUGUSTUS	CDS	1697056	1697136	0.84	+	0	ID=K3A94_CDS-g11982.t5;Name=K3A94_CDS-g11982.t5;Parent=K3A94_transcript-g11982.t5
contig_281	AUGUSTUS	stop_codon	1697134	1697136	.	+	0	ID=K3A94_stop_codon-g11982.t4;Name=K3A94_stop_codon-g11982.t4;Parent=K3A94_transcript-g11982.t4
contig_281	AUGUSTUS	stop_codon	1697134	1697136	.	+	0	ID=K3A94_stop_codon-g11982.t2;Name=K3A94_stop_codon-g11982.t2;Parent=K3A94_transcript-g11982.t2
contig_281	AUGUSTUS	stop_codon	1697134	1697136	.	+	0	ID=K3A94_stop_codon-g11982.t1;Name=K3A94_stop_codon-g11982.t1;Parent=K3A94_transcript-g11982.t1
contig_281	AUGUSTUS	stop_codon	1697134	1697136	.	+	0	ID=K3A94_stop_codon-g11982.t5;Name=K3A94_stop_codon-g11982.t5;Parent=K3A94_transcript-g11982.t5
contig_281	AUGUSTUS	gene	1706647	1706943	0.64	-	.	ID=K3A94_g11983;Name=K3A94_g11983
contig_281	AUGUSTUS	transcript	1706647	1706943	0.64	-	.	ID=K3A94_transcript-g11983.t1;Name=K3A94_transcript-g11983.t1;Parent=K3A94_g11983
contig_281	AUGUSTUS	stop_codon	1706647	1706649	.	-	0	ID=K3A94_stop_codon-g11983.t1;Name=K3A94_stop_codon-g11983.t1;Parent=K3A94_transcript-g11983.t1
contig_281	AUGUSTUS	exon	1706647	1706943	.	-	.	ID=K3A94_exon-g11983.t1;Name=K3A94_exon-g11983.t1;Parent=K3A94_transcript-g11983.t1
contig_281	AUGUSTUS	CDS	1706647	1706943	0.64	-	0	ID=K3A94_CDS-g11983.t1;Name=K3A94_CDS-g11983.t1;Parent=K3A94_transcript-g11983.t1
contig_281	AUGUSTUS	start_codon	1706941	1706943	.	-	0	ID=K3A94_start_codon-g11983.t1;Name=K3A94_start_codon-g11983.t1;Parent=K3A94_transcript-g11983.t1
contig_281	AUGUSTUS	gene	1707131	1759236	1	+	.	ID=K3A94_g11984;Name=K3A94_g11984
contig_281	AUGUSTUS	transcript	1707131	1759236	1	+	.	ID=K3A94_transcript-g11984.t1;Name=K3A94_transcript-g11984.t1;Parent=K3A94_g11984
contig_281	AUGUSTUS	start_codon	1707131	1707133	.	+	0	ID=K3A94_start_codon-g11984.t1;Name=K3A94_start_codon-g11984.t1;Parent=K3A94_transcript-g11984.t1
contig_281	AUGUSTUS	exon	1707131	1707480	.	+	.	ID=K3A94_exon-g11984.t1;Name=K3A94_exon-g11984.t1;Parent=K3A94_transcript-g11984.t1
contig_281	AUGUSTUS	CDS	1707131	1707480	1	+	0	ID=K3A94_CDS-g11984.t1;Name=K3A94_CDS-g11984.t1;Parent=K3A94_transcript-g11984.t1
contig_281	AUGUSTUS	intron	1707481	1755664	1	+	.	ID=K3A94_intron-g11984.t1;Name=K3A94_intron-g11984.t1;Parent=K3A94_transcript-g11984.t1
contig_281	AUGUSTUS	exon	1755665	1755729	.	+	.	ID=K3A94_exon-g11984.t1;Name=K3A94_exon-g11984.t1;Parent=K3A94_transcript-g11984.t1
contig_281	AUGUSTUS	CDS	1755665	1755729	1	+	1	ID=K3A94_CDS-g11984.t1;Name=K3A94_CDS-g11984.t1;Parent=K3A94_transcript-g11984.t1
contig_281	GeneMark.hmm	gene	1755675	1759236	.	+	.	ID=K3A94_12539_g;Name=K3A94_12539_g
contig_281	GeneMark.hmm	transcript	1755675	1759236	.	+	.	ID=K3A94_transcript-12539_t;Name=K3A94_transcript-12539_t;Parent=K3A94_12539_g
contig_281	GeneMark.hmm	start_codon	1755675	1755677	.	+	0	ID=K3A94_start_codon-12539_t;Name=K3A94_start_codon-12539_t;Parent=K3A94_transcript-12539_t
contig_281	GeneMark.hmm	exon	1755675	1755729	0	+	.	ID=K3A94_exon-12539_t;Name=K3A94_exon-12539_t;Parent=K3A94_transcript-12539_t
contig_281	GeneMark.hmm	CDS	1755675	1755729	.	+	0	ID=K3A94_CDS-12539_t;Name=K3A94_CDS-12539_t;Parent=K3A94_transcript-12539_t
contig_281	AUGUSTUS	intron	1755730	1756693	1	+	.	ID=K3A94_intron-g11984.t1;Name=K3A94_intron-g11984.t1;Parent=K3A94_transcript-g11984.t1
contig_281	AUGUSTUS	exon	1756694	1757288	.	+	.	ID=K3A94_exon-g11984.t1;Name=K3A94_exon-g11984.t1;Parent=K3A94_transcript-g11984.t1
contig_281	GeneMark.hmm	exon	1756694	1757288	0	+	.	ID=K3A94_exon-12539_t;Name=K3A94_exon-12539_t;Parent=K3A94_transcript-12539_t
contig_281	AUGUSTUS	CDS	1756694	1757288	1	+	2	ID=K3A94_CDS-g11984.t1;Name=K3A94_CDS-g11984.t1;Parent=K3A94_transcript-g11984.t1
contig_281	GeneMark.hmm	CDS	1756694	1757288	.	+	2	ID=K3A94_CDS-12539_t;Name=K3A94_CDS-12539_t;Parent=K3A94_transcript-12539_t
contig_281	AUGUSTUS	intron	1757289	1757837	1	+	.	ID=K3A94_intron-g11984.t1;Name=K3A94_intron-g11984.t1;Parent=K3A94_transcript-g11984.t1
contig_281	AUGUSTUS	exon	1757838	1759236	.	+	.	ID=K3A94_exon-g11984.t1;Name=K3A94_exon-g11984.t1;Parent=K3A94_transcript-g11984.t1
contig_281	GeneMark.hmm	exon	1757838	1759236	0	+	.	ID=K3A94_exon-12539_t;Name=K3A94_exon-12539_t;Parent=K3A94_transcript-12539_t
contig_281	AUGUSTUS	CDS	1757838	1759236	1	+	1	ID=K3A94_CDS-g11984.t1;Name=K3A94_CDS-g11984.t1;Parent=K3A94_transcript-g11984.t1
contig_281	GeneMark.hmm	CDS	1757838	1759236	.	+	1	ID=K3A94_CDS-12539_t;Name=K3A94_CDS-12539_t;Parent=K3A94_transcript-12539_t
contig_281	AUGUSTUS	stop_codon	1759234	1759236	.	+	0	ID=K3A94_stop_codon-g11984.t1;Name=K3A94_stop_codon-g11984.t1;Parent=K3A94_transcript-g11984.t1
contig_281	GeneMark.hmm	stop_codon	1759234	1759236	.	+	0	ID=K3A94_stop_codon-12539_t;Name=K3A94_stop_codon-12539_t;Parent=K3A94_transcript-12539_t
contig_281	AUGUSTUS	gene	1761520	1762565	0.75	-	.	ID=K3A94_g11985;Name=K3A94_g11985
contig_281	AUGUSTUS	transcript	1761520	1762565	0.75	-	.	ID=K3A94_transcript-g11985.t1;Name=K3A94_transcript-g11985.t1;Parent=K3A94_g11985
contig_281	AUGUSTUS	stop_codon	1761520	1761522	.	-	0	ID=K3A94_stop_codon-g11985.t1;Name=K3A94_stop_codon-g11985.t1;Parent=K3A94_transcript-g11985.t1
contig_281	AUGUSTUS	exon	1761520	1762349	.	-	.	ID=K3A94_exon-g11985.t1;Name=K3A94_exon-g11985.t1;Parent=K3A94_transcript-g11985.t1
contig_281	AUGUSTUS	CDS	1761520	1762349	0.75	-	2	ID=K3A94_CDS-g11985.t1;Name=K3A94_CDS-g11985.t1;Parent=K3A94_transcript-g11985.t1
contig_281	AUGUSTUS	intron	1762350	1762516	1	-	.	ID=K3A94_intron-g11985.t1;Name=K3A94_intron-g11985.t1;Parent=K3A94_transcript-g11985.t1
contig_281	AUGUSTUS	exon	1762517	1762565	.	-	.	ID=K3A94_exon-g11985.t1;Name=K3A94_exon-g11985.t1;Parent=K3A94_transcript-g11985.t1
contig_281	AUGUSTUS	CDS	1762517	1762565	1	-	0	ID=K3A94_CDS-g11985.t1;Name=K3A94_CDS-g11985.t1;Parent=K3A94_transcript-g11985.t1
contig_281	AUGUSTUS	start_codon	1762563	1762565	.	-	0	ID=K3A94_start_codon-g11985.t1;Name=K3A94_start_codon-g11985.t1;Parent=K3A94_transcript-g11985.t1
contig_281	AUGUSTUS	gene	1762949	1770250	0.88	-	.	ID=K3A94_g11986;Name=K3A94_g11986
contig_281	AUGUSTUS	transcript	1762949	1770250	0.88	-	.	ID=K3A94_transcript-g11986.t1;Name=K3A94_transcript-g11986.t1;Parent=K3A94_g11986
contig_281	AUGUSTUS	stop_codon	1762949	1762951	.	-	0	ID=K3A94_stop_codon-g11986.t1;Name=K3A94_stop_codon-g11986.t1;Parent=K3A94_transcript-g11986.t1
contig_281	AUGUSTUS	exon	1762949	1763784	.	-	.	ID=K3A94_exon-g11986.t1;Name=K3A94_exon-g11986.t1;Parent=K3A94_transcript-g11986.t1
contig_281	AUGUSTUS	CDS	1762949	1763784	1	-	2	ID=K3A94_CDS-g11986.t1;Name=K3A94_CDS-g11986.t1;Parent=K3A94_transcript-g11986.t1
contig_281	AUGUSTUS	intron	1763785	1765023	1	-	.	ID=K3A94_intron-g11986.t1;Name=K3A94_intron-g11986.t1;Parent=K3A94_transcript-g11986.t1
contig_281	AUGUSTUS	exon	1765024	1765087	.	-	.	ID=K3A94_exon-g11986.t1;Name=K3A94_exon-g11986.t1;Parent=K3A94_transcript-g11986.t1
contig_281	AUGUSTUS	CDS	1765024	1765087	0.99	-	0	ID=K3A94_CDS-g11986.t1;Name=K3A94_CDS-g11986.t1;Parent=K3A94_transcript-g11986.t1
contig_281	AUGUSTUS	intron	1765088	1770040	0.99	-	.	ID=K3A94_intron-g11986.t1;Name=K3A94_intron-g11986.t1;Parent=K3A94_transcript-g11986.t1
contig_281	AUGUSTUS	exon	1770041	1770250	.	-	.	ID=K3A94_exon-g11986.t1;Name=K3A94_exon-g11986.t1;Parent=K3A94_transcript-g11986.t1
contig_281	AUGUSTUS	CDS	1770041	1770250	0.88	-	0	ID=K3A94_CDS-g11986.t1;Name=K3A94_CDS-g11986.t1;Parent=K3A94_transcript-g11986.t1
contig_281	AUGUSTUS	start_codon	1770248	1770250	.	-	0	ID=K3A94_start_codon-g11986.t1;Name=K3A94_start_codon-g11986.t1;Parent=K3A94_transcript-g11986.t1
contig_281	AUGUSTUS	gene	1801002	1810628	0.99	+	.	ID=K3A94_g11987;Name=K3A94_g11987
contig_281	AUGUSTUS	transcript	1801002	1810628	0.99	+	.	ID=K3A94_transcript-g11987.t1;Name=K3A94_transcript-g11987.t1;Parent=K3A94_g11987
contig_281	AUGUSTUS	start_codon	1801002	1801004	.	+	0	ID=K3A94_start_codon-g11987.t1;Name=K3A94_start_codon-g11987.t1;Parent=K3A94_transcript-g11987.t1
contig_281	AUGUSTUS	exon	1801002	1801368	.	+	.	ID=K3A94_exon-g11987.t1;Name=K3A94_exon-g11987.t1;Parent=K3A94_transcript-g11987.t1
contig_281	AUGUSTUS	CDS	1801002	1801368	0.99	+	0	ID=K3A94_CDS-g11987.t1;Name=K3A94_CDS-g11987.t1;Parent=K3A94_transcript-g11987.t1
contig_281	AUGUSTUS	intron	1801369	1809476	1	+	.	ID=K3A94_intron-g11987.t1;Name=K3A94_intron-g11987.t1;Parent=K3A94_transcript-g11987.t1
contig_281	AUGUSTUS	exon	1809477	1809817	.	+	.	ID=K3A94_exon-g11987.t1;Name=K3A94_exon-g11987.t1;Parent=K3A94_transcript-g11987.t1
contig_281	AUGUSTUS	CDS	1809477	1809817	1	+	2	ID=K3A94_CDS-g11987.t1;Name=K3A94_CDS-g11987.t1;Parent=K3A94_transcript-g11987.t1
contig_281	AUGUSTUS	intron	1809818	1810019	1	+	.	ID=K3A94_intron-g11987.t1;Name=K3A94_intron-g11987.t1;Parent=K3A94_transcript-g11987.t1
contig_281	AUGUSTUS	exon	1810020	1810628	.	+	.	ID=K3A94_exon-g11987.t1;Name=K3A94_exon-g11987.t1;Parent=K3A94_transcript-g11987.t1
contig_281	AUGUSTUS	CDS	1810020	1810628	1	+	0	ID=K3A94_CDS-g11987.t1;Name=K3A94_CDS-g11987.t1;Parent=K3A94_transcript-g11987.t1
contig_281	AUGUSTUS	stop_codon	1810626	1810628	.	+	0	ID=K3A94_stop_codon-g11987.t1;Name=K3A94_stop_codon-g11987.t1;Parent=K3A94_transcript-g11987.t1
contig_281	AUGUSTUS	gene	1811494	1812648	1	-	.	ID=K3A94_g11988;Name=K3A94_g11988
contig_281	AUGUSTUS	transcript	1811494	1812648	1	-	.	ID=K3A94_transcript-g11988.t1;Name=K3A94_transcript-g11988.t1;Parent=K3A94_g11988
contig_281	AUGUSTUS	stop_codon	1811494	1811496	.	-	0	ID=K3A94_stop_codon-g11988.t1;Name=K3A94_stop_codon-g11988.t1;Parent=K3A94_transcript-g11988.t1
contig_281	AUGUSTUS	exon	1811494	1812648	.	-	.	ID=K3A94_exon-g11988.t1;Name=K3A94_exon-g11988.t1;Parent=K3A94_transcript-g11988.t1
contig_281	AUGUSTUS	CDS	1811494	1812648	1	-	0	ID=K3A94_CDS-g11988.t1;Name=K3A94_CDS-g11988.t1;Parent=K3A94_transcript-g11988.t1
contig_281	AUGUSTUS	start_codon	1812646	1812648	.	-	0	ID=K3A94_start_codon-g11988.t1;Name=K3A94_start_codon-g11988.t1;Parent=K3A94_transcript-g11988.t1
contig_281	AUGUSTUS	gene	1814213	1819788	0.56	+	.	ID=K3A94_g11989;Name=K3A94_g11989
contig_281	AUGUSTUS	transcript	1814213	1819788	0.56	+	.	ID=K3A94_transcript-g11989.t1;Name=K3A94_transcript-g11989.t1;Parent=K3A94_g11989
contig_281	AUGUSTUS	start_codon	1814213	1814215	.	+	0	ID=K3A94_start_codon-g11989.t1;Name=K3A94_start_codon-g11989.t1;Parent=K3A94_transcript-g11989.t1
contig_281	AUGUSTUS	exon	1814213	1814222	.	+	.	ID=K3A94_exon-g11989.t1;Name=K3A94_exon-g11989.t1;Parent=K3A94_transcript-g11989.t1
contig_281	AUGUSTUS	CDS	1814213	1814222	1	+	0	ID=K3A94_CDS-g11989.t1;Name=K3A94_CDS-g11989.t1;Parent=K3A94_transcript-g11989.t1
contig_281	AUGUSTUS	intron	1814223	1814293	1	+	.	ID=K3A94_intron-g11989.t1;Name=K3A94_intron-g11989.t1;Parent=K3A94_transcript-g11989.t1
contig_281	AUGUSTUS	exon	1814294	1814408	.	+	.	ID=K3A94_exon-g11989.t1;Name=K3A94_exon-g11989.t1;Parent=K3A94_transcript-g11989.t1
contig_281	AUGUSTUS	CDS	1814294	1814408	0.56	+	2	ID=K3A94_CDS-g11989.t1;Name=K3A94_CDS-g11989.t1;Parent=K3A94_transcript-g11989.t1
contig_281	AUGUSTUS	intron	1814409	1814460	0.56	+	.	ID=K3A94_intron-g11989.t1;Name=K3A94_intron-g11989.t1;Parent=K3A94_transcript-g11989.t1
contig_281	AUGUSTUS	exon	1814461	1814554	.	+	.	ID=K3A94_exon-g11989.t1;Name=K3A94_exon-g11989.t1;Parent=K3A94_transcript-g11989.t1
contig_281	AUGUSTUS	CDS	1814461	1814554	0.9	+	1	ID=K3A94_CDS-g11989.t1;Name=K3A94_CDS-g11989.t1;Parent=K3A94_transcript-g11989.t1
contig_281	AUGUSTUS	intron	1814555	1814635	1	+	.	ID=K3A94_intron-g11989.t1;Name=K3A94_intron-g11989.t1;Parent=K3A94_transcript-g11989.t1
contig_281	AUGUSTUS	exon	1814636	1814909	.	+	.	ID=K3A94_exon-g11989.t1;Name=K3A94_exon-g11989.t1;Parent=K3A94_transcript-g11989.t1
contig_281	AUGUSTUS	CDS	1814636	1814909	0.99	+	0	ID=K3A94_CDS-g11989.t1;Name=K3A94_CDS-g11989.t1;Parent=K3A94_transcript-g11989.t1
contig_281	AUGUSTUS	intron	1814910	1815456	1	+	.	ID=K3A94_intron-g11989.t1;Name=K3A94_intron-g11989.t1;Parent=K3A94_transcript-g11989.t1
contig_281	AUGUSTUS	exon	1815457	1815828	.	+	.	ID=K3A94_exon-g11989.t1;Name=K3A94_exon-g11989.t1;Parent=K3A94_transcript-g11989.t1
contig_281	AUGUSTUS	CDS	1815457	1815828	1	+	2	ID=K3A94_CDS-g11989.t1;Name=K3A94_CDS-g11989.t1;Parent=K3A94_transcript-g11989.t1
contig_281	AUGUSTUS	intron	1815829	1817444	1	+	.	ID=K3A94_intron-g11989.t1;Name=K3A94_intron-g11989.t1;Parent=K3A94_transcript-g11989.t1
contig_281	AUGUSTUS	exon	1817445	1818081	.	+	.	ID=K3A94_exon-g11989.t1;Name=K3A94_exon-g11989.t1;Parent=K3A94_transcript-g11989.t1
contig_281	AUGUSTUS	CDS	1817445	1818081	1	+	2	ID=K3A94_CDS-g11989.t1;Name=K3A94_CDS-g11989.t1;Parent=K3A94_transcript-g11989.t1
contig_281	AUGUSTUS	intron	1818082	1818669	1	+	.	ID=K3A94_intron-g11989.t1;Name=K3A94_intron-g11989.t1;Parent=K3A94_transcript-g11989.t1
contig_281	AUGUSTUS	exon	1818670	1818847	.	+	.	ID=K3A94_exon-g11989.t1;Name=K3A94_exon-g11989.t1;Parent=K3A94_transcript-g11989.t1
contig_281	AUGUSTUS	CDS	1818670	1818847	1	+	1	ID=K3A94_CDS-g11989.t1;Name=K3A94_CDS-g11989.t1;Parent=K3A94_transcript-g11989.t1
contig_281	AUGUSTUS	intron	1818848	1818909	1	+	.	ID=K3A94_intron-g11989.t1;Name=K3A94_intron-g11989.t1;Parent=K3A94_transcript-g11989.t1
contig_281	AUGUSTUS	exon	1818910	1819041	.	+	.	ID=K3A94_exon-g11989.t1;Name=K3A94_exon-g11989.t1;Parent=K3A94_transcript-g11989.t1
contig_281	AUGUSTUS	CDS	1818910	1819041	1	+	0	ID=K3A94_CDS-g11989.t1;Name=K3A94_CDS-g11989.t1;Parent=K3A94_transcript-g11989.t1
contig_281	AUGUSTUS	intron	1819042	1819102	1	+	.	ID=K3A94_intron-g11989.t1;Name=K3A94_intron-g11989.t1;Parent=K3A94_transcript-g11989.t1
contig_281	AUGUSTUS	exon	1819103	1819189	.	+	.	ID=K3A94_exon-g11989.t1;Name=K3A94_exon-g11989.t1;Parent=K3A94_transcript-g11989.t1
contig_281	AUGUSTUS	CDS	1819103	1819189	1	+	0	ID=K3A94_CDS-g11989.t1;Name=K3A94_CDS-g11989.t1;Parent=K3A94_transcript-g11989.t1
contig_281	AUGUSTUS	intron	1819190	1819354	1	+	.	ID=K3A94_intron-g11989.t1;Name=K3A94_intron-g11989.t1;Parent=K3A94_transcript-g11989.t1
contig_281	AUGUSTUS	exon	1819355	1819527	.	+	.	ID=K3A94_exon-g11989.t1;Name=K3A94_exon-g11989.t1;Parent=K3A94_transcript-g11989.t1
contig_281	AUGUSTUS	CDS	1819355	1819527	1	+	0	ID=K3A94_CDS-g11989.t1;Name=K3A94_CDS-g11989.t1;Parent=K3A94_transcript-g11989.t1
contig_281	AUGUSTUS	intron	1819528	1819583	1	+	.	ID=K3A94_intron-g11989.t1;Name=K3A94_intron-g11989.t1;Parent=K3A94_transcript-g11989.t1
contig_281	AUGUSTUS	exon	1819584	1819788	.	+	.	ID=K3A94_exon-g11989.t1;Name=K3A94_exon-g11989.t1;Parent=K3A94_transcript-g11989.t1
contig_281	AUGUSTUS	CDS	1819584	1819788	1	+	1	ID=K3A94_CDS-g11989.t1;Name=K3A94_CDS-g11989.t1;Parent=K3A94_transcript-g11989.t1
contig_281	AUGUSTUS	stop_codon	1819786	1819788	.	+	0	ID=K3A94_stop_codon-g11989.t1;Name=K3A94_stop_codon-g11989.t1;Parent=K3A94_transcript-g11989.t1
contig_281	AUGUSTUS	gene	1820887	1823354	0.7	+	.	ID=K3A94_g11990;Name=K3A94_g11990
contig_281	GeneMark.hmm	gene	1820887	1823354	.	+	.	ID=K3A94_12545_g;Name=K3A94_12545_g
contig_281	AUGUSTUS	transcript	1820887	1823354	0.7	+	.	ID=K3A94_transcript-g11990.t1;Name=K3A94_transcript-g11990.t1;Parent=K3A94_g11990
contig_281	GeneMark.hmm	transcript	1820887	1823354	.	+	.	ID=K3A94_transcript-12545_t;Name=K3A94_transcript-12545_t;Parent=K3A94_12545_g
contig_281	AUGUSTUS	start_codon	1820887	1820889	.	+	0	ID=K3A94_start_codon-g11990.t1;Name=K3A94_start_codon-g11990.t1;Parent=K3A94_transcript-g11990.t1
contig_281	GeneMark.hmm	start_codon	1820887	1820889	.	+	0	ID=K3A94_start_codon-12545_t;Name=K3A94_start_codon-12545_t;Parent=K3A94_transcript-12545_t
contig_281	AUGUSTUS	exon	1820887	1820921	.	+	.	ID=K3A94_exon-g11990.t1;Name=K3A94_exon-g11990.t1;Parent=K3A94_transcript-g11990.t1
contig_281	GeneMark.hmm	exon	1820887	1820921	0	+	.	ID=K3A94_exon-12545_t;Name=K3A94_exon-12545_t;Parent=K3A94_transcript-12545_t
contig_281	AUGUSTUS	CDS	1820887	1820921	1	+	0	ID=K3A94_CDS-g11990.t1;Name=K3A94_CDS-g11990.t1;Parent=K3A94_transcript-g11990.t1
contig_281	GeneMark.hmm	CDS	1820887	1820921	.	+	0	ID=K3A94_CDS-12545_t;Name=K3A94_CDS-12545_t;Parent=K3A94_transcript-12545_t
contig_281	AUGUSTUS	intron	1820922	1821113	1	+	.	ID=K3A94_intron-g11990.t1;Name=K3A94_intron-g11990.t1;Parent=K3A94_transcript-g11990.t1
contig_281	AUGUSTUS	exon	1821114	1821707	.	+	.	ID=K3A94_exon-g11990.t1;Name=K3A94_exon-g11990.t1;Parent=K3A94_transcript-g11990.t1
contig_281	GeneMark.hmm	exon	1821114	1821844	0	+	.	ID=K3A94_exon-12545_t;Name=K3A94_exon-12545_t;Parent=K3A94_transcript-12545_t
contig_281	AUGUSTUS	CDS	1821114	1821707	0.7	+	1	ID=K3A94_CDS-g11990.t1;Name=K3A94_CDS-g11990.t1;Parent=K3A94_transcript-g11990.t1
contig_281	GeneMark.hmm	CDS	1821114	1821844	.	+	1	ID=K3A94_CDS-12545_t;Name=K3A94_CDS-12545_t;Parent=K3A94_transcript-12545_t
contig_281	AUGUSTUS	intron	1821708	1821782	0.7	+	.	ID=K3A94_intron-g11990.t1;Name=K3A94_intron-g11990.t1;Parent=K3A94_transcript-g11990.t1
contig_281	AUGUSTUS	exon	1821783	1821844	.	+	.	ID=K3A94_exon-g11990.t1;Name=K3A94_exon-g11990.t1;Parent=K3A94_transcript-g11990.t1
contig_281	AUGUSTUS	CDS	1821783	1821844	0.7	+	1	ID=K3A94_CDS-g11990.t1;Name=K3A94_CDS-g11990.t1;Parent=K3A94_transcript-g11990.t1
contig_281	AUGUSTUS	intron	1821845	1822334	1	+	.	ID=K3A94_intron-g11990.t1;Name=K3A94_intron-g11990.t1;Parent=K3A94_transcript-g11990.t1
contig_281	AUGUSTUS	exon	1822335	1823203	.	+	.	ID=K3A94_exon-g11990.t1;Name=K3A94_exon-g11990.t1;Parent=K3A94_transcript-g11990.t1
contig_281	GeneMark.hmm	exon	1822335	1823203	0	+	.	ID=K3A94_exon-12545_t;Name=K3A94_exon-12545_t;Parent=K3A94_transcript-12545_t
contig_281	AUGUSTUS	CDS	1822335	1823203	1	+	2	ID=K3A94_CDS-g11990.t1;Name=K3A94_CDS-g11990.t1;Parent=K3A94_transcript-g11990.t1
contig_281	GeneMark.hmm	CDS	1822335	1823203	.	+	2	ID=K3A94_CDS-12545_t;Name=K3A94_CDS-12545_t;Parent=K3A94_transcript-12545_t
contig_281	AUGUSTUS	intron	1823204	1823258	1	+	.	ID=K3A94_intron-g11990.t1;Name=K3A94_intron-g11990.t1;Parent=K3A94_transcript-g11990.t1
contig_281	AUGUSTUS	exon	1823259	1823354	.	+	.	ID=K3A94_exon-g11990.t1;Name=K3A94_exon-g11990.t1;Parent=K3A94_transcript-g11990.t1
contig_281	GeneMark.hmm	exon	1823259	1823354	0	+	.	ID=K3A94_exon-12545_t;Name=K3A94_exon-12545_t;Parent=K3A94_transcript-12545_t
contig_281	AUGUSTUS	CDS	1823259	1823354	1	+	0	ID=K3A94_CDS-g11990.t1;Name=K3A94_CDS-g11990.t1;Parent=K3A94_transcript-g11990.t1
contig_281	GeneMark.hmm	CDS	1823259	1823354	.	+	0	ID=K3A94_CDS-12545_t;Name=K3A94_CDS-12545_t;Parent=K3A94_transcript-12545_t
contig_281	AUGUSTUS	stop_codon	1823352	1823354	.	+	0	ID=K3A94_stop_codon-g11990.t1;Name=K3A94_stop_codon-g11990.t1;Parent=K3A94_transcript-g11990.t1
contig_281	GeneMark.hmm	stop_codon	1823352	1823354	.	+	0	ID=K3A94_stop_codon-12545_t;Name=K3A94_stop_codon-12545_t;Parent=K3A94_transcript-12545_t
contig_281	AUGUSTUS	gene	1824360	1830901	0.74	+	.	ID=K3A94_g11991;Name=K3A94_g11991
contig_281	AUGUSTUS	transcript	1824360	1830901	0.74	+	.	ID=K3A94_transcript-g11991.t1;Name=K3A94_transcript-g11991.t1;Parent=K3A94_g11991
contig_281	AUGUSTUS	start_codon	1824360	1824362	.	+	0	ID=K3A94_start_codon-g11991.t1;Name=K3A94_start_codon-g11991.t1;Parent=K3A94_transcript-g11991.t1
contig_281	AUGUSTUS	exon	1824360	1824502	.	+	.	ID=K3A94_exon-g11991.t1;Name=K3A94_exon-g11991.t1;Parent=K3A94_transcript-g11991.t1
contig_281	AUGUSTUS	CDS	1824360	1824502	0.74	+	0	ID=K3A94_CDS-g11991.t1;Name=K3A94_CDS-g11991.t1;Parent=K3A94_transcript-g11991.t1
contig_281	AUGUSTUS	intron	1824503	1824560	1	+	.	ID=K3A94_intron-g11991.t1;Name=K3A94_intron-g11991.t1;Parent=K3A94_transcript-g11991.t1
contig_281	AUGUSTUS	exon	1824561	1824737	.	+	.	ID=K3A94_exon-g11991.t1;Name=K3A94_exon-g11991.t1;Parent=K3A94_transcript-g11991.t1
contig_281	AUGUSTUS	CDS	1824561	1824737	1	+	1	ID=K3A94_CDS-g11991.t1;Name=K3A94_CDS-g11991.t1;Parent=K3A94_transcript-g11991.t1
contig_281	AUGUSTUS	intron	1824738	1825583	1	+	.	ID=K3A94_intron-g11991.t1;Name=K3A94_intron-g11991.t1;Parent=K3A94_transcript-g11991.t1
contig_281	AUGUSTUS	exon	1825584	1825832	.	+	.	ID=K3A94_exon-g11991.t1;Name=K3A94_exon-g11991.t1;Parent=K3A94_transcript-g11991.t1
contig_281	AUGUSTUS	CDS	1825584	1825832	1	+	1	ID=K3A94_CDS-g11991.t1;Name=K3A94_CDS-g11991.t1;Parent=K3A94_transcript-g11991.t1
contig_281	AUGUSTUS	intron	1825833	1827168	1	+	.	ID=K3A94_intron-g11991.t1;Name=K3A94_intron-g11991.t1;Parent=K3A94_transcript-g11991.t1
contig_281	AUGUSTUS	exon	1827169	1827250	.	+	.	ID=K3A94_exon-g11991.t1;Name=K3A94_exon-g11991.t1;Parent=K3A94_transcript-g11991.t1
contig_281	AUGUSTUS	CDS	1827169	1827250	1	+	1	ID=K3A94_CDS-g11991.t1;Name=K3A94_CDS-g11991.t1;Parent=K3A94_transcript-g11991.t1
contig_281	AUGUSTUS	intron	1827251	1827311	1	+	.	ID=K3A94_intron-g11991.t1;Name=K3A94_intron-g11991.t1;Parent=K3A94_transcript-g11991.t1
contig_281	AUGUSTUS	exon	1827312	1827634	.	+	.	ID=K3A94_exon-g11991.t1;Name=K3A94_exon-g11991.t1;Parent=K3A94_transcript-g11991.t1
contig_281	AUGUSTUS	CDS	1827312	1827634	1	+	0	ID=K3A94_CDS-g11991.t1;Name=K3A94_CDS-g11991.t1;Parent=K3A94_transcript-g11991.t1
contig_281	AUGUSTUS	intron	1827635	1827697	1	+	.	ID=K3A94_intron-g11991.t1;Name=K3A94_intron-g11991.t1;Parent=K3A94_transcript-g11991.t1
contig_281	AUGUSTUS	exon	1827698	1828090	.	+	.	ID=K3A94_exon-g11991.t1;Name=K3A94_exon-g11991.t1;Parent=K3A94_transcript-g11991.t1
contig_281	AUGUSTUS	CDS	1827698	1828090	1	+	1	ID=K3A94_CDS-g11991.t1;Name=K3A94_CDS-g11991.t1;Parent=K3A94_transcript-g11991.t1
contig_281	AUGUSTUS	intron	1828091	1828148	1	+	.	ID=K3A94_intron-g11991.t1;Name=K3A94_intron-g11991.t1;Parent=K3A94_transcript-g11991.t1
contig_281	AUGUSTUS	exon	1828149	1828533	.	+	.	ID=K3A94_exon-g11991.t1;Name=K3A94_exon-g11991.t1;Parent=K3A94_transcript-g11991.t1
contig_281	AUGUSTUS	CDS	1828149	1828533	1	+	1	ID=K3A94_CDS-g11991.t1;Name=K3A94_CDS-g11991.t1;Parent=K3A94_transcript-g11991.t1
contig_281	AUGUSTUS	intron	1828534	1830349	1	+	.	ID=K3A94_intron-g11991.t1;Name=K3A94_intron-g11991.t1;Parent=K3A94_transcript-g11991.t1
contig_281	AUGUSTUS	exon	1830350	1830799	.	+	.	ID=K3A94_exon-g11991.t1;Name=K3A94_exon-g11991.t1;Parent=K3A94_transcript-g11991.t1
contig_281	AUGUSTUS	CDS	1830350	1830799	1	+	0	ID=K3A94_CDS-g11991.t1;Name=K3A94_CDS-g11991.t1;Parent=K3A94_transcript-g11991.t1
contig_281	AUGUSTUS	intron	1830800	1830859	1	+	.	ID=K3A94_intron-g11991.t1;Name=K3A94_intron-g11991.t1;Parent=K3A94_transcript-g11991.t1
contig_281	AUGUSTUS	exon	1830860	1830901	.	+	.	ID=K3A94_exon-g11991.t1;Name=K3A94_exon-g11991.t1;Parent=K3A94_transcript-g11991.t1
contig_281	AUGUSTUS	CDS	1830860	1830901	1	+	0	ID=K3A94_CDS-g11991.t1;Name=K3A94_CDS-g11991.t1;Parent=K3A94_transcript-g11991.t1
contig_281	AUGUSTUS	stop_codon	1830899	1830901	.	+	0	ID=K3A94_stop_codon-g11991.t1;Name=K3A94_stop_codon-g11991.t1;Parent=K3A94_transcript-g11991.t1
contig_281	AUGUSTUS	gene	1834667	1846508	0.29	+	.	ID=K3A94_g11992;Name=K3A94_g11992
contig_281	AUGUSTUS	transcript	1834667	1846508	0.29	+	.	ID=K3A94_transcript-g11992.t1;Name=K3A94_transcript-g11992.t1;Parent=K3A94_g11992
contig_281	AUGUSTUS	start_codon	1834667	1834669	.	+	0	ID=K3A94_start_codon-g11992.t1;Name=K3A94_start_codon-g11992.t1;Parent=K3A94_transcript-g11992.t1
contig_281	AUGUSTUS	exon	1834667	1834904	.	+	.	ID=K3A94_exon-g11992.t1;Name=K3A94_exon-g11992.t1;Parent=K3A94_transcript-g11992.t1
contig_281	AUGUSTUS	CDS	1834667	1834904	0.99	+	0	ID=K3A94_CDS-g11992.t1;Name=K3A94_CDS-g11992.t1;Parent=K3A94_transcript-g11992.t1
contig_281	AUGUSTUS	intron	1834905	1842133	1	+	.	ID=K3A94_intron-g11992.t1;Name=K3A94_intron-g11992.t1;Parent=K3A94_transcript-g11992.t1
contig_281	AUGUSTUS	exon	1842134	1842623	.	+	.	ID=K3A94_exon-g11992.t1;Name=K3A94_exon-g11992.t1;Parent=K3A94_transcript-g11992.t1
contig_281	AUGUSTUS	CDS	1842134	1842623	1	+	2	ID=K3A94_CDS-g11992.t1;Name=K3A94_CDS-g11992.t1;Parent=K3A94_transcript-g11992.t1
contig_281	AUGUSTUS	intron	1842624	1845084	1	+	.	ID=K3A94_intron-g11992.t1;Name=K3A94_intron-g11992.t1;Parent=K3A94_transcript-g11992.t1
contig_281	AUGUSTUS	exon	1845085	1845409	.	+	.	ID=K3A94_exon-g11992.t1;Name=K3A94_exon-g11992.t1;Parent=K3A94_transcript-g11992.t1
contig_281	AUGUSTUS	CDS	1845085	1845409	1	+	1	ID=K3A94_CDS-g11992.t1;Name=K3A94_CDS-g11992.t1;Parent=K3A94_transcript-g11992.t1
contig_281	AUGUSTUS	intron	1845410	1846115	1	+	.	ID=K3A94_intron-g11992.t1;Name=K3A94_intron-g11992.t1;Parent=K3A94_transcript-g11992.t1
contig_281	AUGUSTUS	exon	1846116	1846508	.	+	.	ID=K3A94_exon-g11992.t1;Name=K3A94_exon-g11992.t1;Parent=K3A94_transcript-g11992.t1
contig_281	AUGUSTUS	CDS	1846116	1846508	0.3	+	0	ID=K3A94_CDS-g11992.t1;Name=K3A94_CDS-g11992.t1;Parent=K3A94_transcript-g11992.t1
contig_281	AUGUSTUS	stop_codon	1846506	1846508	.	+	0	ID=K3A94_stop_codon-g11992.t1;Name=K3A94_stop_codon-g11992.t1;Parent=K3A94_transcript-g11992.t1
contig_281	AUGUSTUS	gene	1851144	1858992	0.66	-	.	ID=K3A94_g11993;Name=K3A94_g11993
contig_281	AUGUSTUS	transcript	1851144	1858992	0.66	-	.	ID=K3A94_transcript-g11993.t1;Name=K3A94_transcript-g11993.t1;Parent=K3A94_g11993
contig_281	AUGUSTUS	stop_codon	1851144	1851146	.	-	0	ID=K3A94_stop_codon-g11993.t1;Name=K3A94_stop_codon-g11993.t1;Parent=K3A94_transcript-g11993.t1
contig_281	AUGUSTUS	exon	1851144	1851251	.	-	.	ID=K3A94_exon-g11993.t1;Name=K3A94_exon-g11993.t1;Parent=K3A94_transcript-g11993.t1
contig_281	AUGUSTUS	CDS	1851144	1851251	1	-	0	ID=K3A94_CDS-g11993.t1;Name=K3A94_CDS-g11993.t1;Parent=K3A94_transcript-g11993.t1
contig_281	AUGUSTUS	intron	1851252	1852056	1	-	.	ID=K3A94_intron-g11993.t1;Name=K3A94_intron-g11993.t1;Parent=K3A94_transcript-g11993.t1
contig_281	AUGUSTUS	exon	1852057	1853048	.	-	.	ID=K3A94_exon-g11993.t1;Name=K3A94_exon-g11993.t1;Parent=K3A94_transcript-g11993.t1
contig_281	AUGUSTUS	CDS	1852057	1853048	1	-	2	ID=K3A94_CDS-g11993.t1;Name=K3A94_CDS-g11993.t1;Parent=K3A94_transcript-g11993.t1
contig_281	AUGUSTUS	intron	1853049	1857739	1	-	.	ID=K3A94_intron-g11993.t1;Name=K3A94_intron-g11993.t1;Parent=K3A94_transcript-g11993.t1
contig_281	AUGUSTUS	exon	1857740	1857956	.	-	.	ID=K3A94_exon-g11993.t1;Name=K3A94_exon-g11993.t1;Parent=K3A94_transcript-g11993.t1
contig_281	AUGUSTUS	CDS	1857740	1857956	0.8	-	0	ID=K3A94_CDS-g11993.t1;Name=K3A94_CDS-g11993.t1;Parent=K3A94_transcript-g11993.t1
contig_281	AUGUSTUS	intron	1857957	1858467	0.78	-	.	ID=K3A94_intron-g11993.t1;Name=K3A94_intron-g11993.t1;Parent=K3A94_transcript-g11993.t1
contig_281	AUGUSTUS	exon	1858468	1858992	.	-	.	ID=K3A94_exon-g11993.t1;Name=K3A94_exon-g11993.t1;Parent=K3A94_transcript-g11993.t1
contig_281	AUGUSTUS	CDS	1858468	1858992	0.66	-	0	ID=K3A94_CDS-g11993.t1;Name=K3A94_CDS-g11993.t1;Parent=K3A94_transcript-g11993.t1
contig_281	AUGUSTUS	start_codon	1858990	1858992	.	-	0	ID=K3A94_start_codon-g11993.t1;Name=K3A94_start_codon-g11993.t1;Parent=K3A94_transcript-g11993.t1
contig_281	AUGUSTUS	gene	1869493	1870821	1	+	.	ID=K3A94_g11994;Name=K3A94_g11994
contig_281	AUGUSTUS	transcript	1869493	1870821	1	+	.	ID=K3A94_transcript-g11994.t1;Name=K3A94_transcript-g11994.t1;Parent=K3A94_g11994
contig_281	AUGUSTUS	start_codon	1869493	1869495	.	+	0	ID=K3A94_start_codon-g11994.t1;Name=K3A94_start_codon-g11994.t1;Parent=K3A94_transcript-g11994.t1
contig_281	AUGUSTUS	exon	1869493	1870821	.	+	.	ID=K3A94_exon-g11994.t1;Name=K3A94_exon-g11994.t1;Parent=K3A94_transcript-g11994.t1
contig_281	AUGUSTUS	CDS	1869493	1870821	1	+	0	ID=K3A94_CDS-g11994.t1;Name=K3A94_CDS-g11994.t1;Parent=K3A94_transcript-g11994.t1
contig_281	AUGUSTUS	stop_codon	1870819	1870821	.	+	0	ID=K3A94_stop_codon-g11994.t1;Name=K3A94_stop_codon-g11994.t1;Parent=K3A94_transcript-g11994.t1
contig_281	AUGUSTUS	gene	1871264	1877339	1.86	+	.	ID=K3A94_g11995;Name=K3A94_g11995
contig_281	AUGUSTUS	transcript	1871264	1877339	0.92	+	.	ID=K3A94_transcript-g11995.t2;Name=K3A94_transcript-g11995.t2;Parent=K3A94_g11995
contig_281	AUGUSTUS	transcript	1871264	1877339	0.94	+	.	ID=K3A94_transcript-g11995.t1;Name=K3A94_transcript-g11995.t1;Parent=K3A94_g11995
contig_281	AUGUSTUS	start_codon	1871264	1871266	.	+	0	ID=K3A94_start_codon-g11995.t2;Name=K3A94_start_codon-g11995.t2;Parent=K3A94_transcript-g11995.t2
contig_281	AUGUSTUS	start_codon	1871264	1871266	.	+	0	ID=K3A94_start_codon-g11995.t1;Name=K3A94_start_codon-g11995.t1;Parent=K3A94_transcript-g11995.t1
contig_281	AUGUSTUS	exon	1871264	1871370	.	+	.	ID=K3A94_exon-g11995.t2;Name=K3A94_exon-g11995.t2;Parent=K3A94_transcript-g11995.t2
contig_281	AUGUSTUS	exon	1871264	1871370	.	+	.	ID=K3A94_exon-g11995.t1;Name=K3A94_exon-g11995.t1;Parent=K3A94_transcript-g11995.t1
contig_281	AUGUSTUS	CDS	1871264	1871370	0.98	+	0	ID=K3A94_CDS-g11995.t2;Name=K3A94_CDS-g11995.t2;Parent=K3A94_transcript-g11995.t2
contig_281	AUGUSTUS	CDS	1871264	1871370	0.99	+	0	ID=K3A94_CDS-g11995.t1;Name=K3A94_CDS-g11995.t1;Parent=K3A94_transcript-g11995.t1
contig_281	AUGUSTUS	intron	1871371	1871430	1	+	.	ID=K3A94_intron-g11995.t2;Name=K3A94_intron-g11995.t2;Parent=K3A94_transcript-g11995.t2
contig_281	AUGUSTUS	intron	1871371	1871430	1	+	.	ID=K3A94_intron-g11995.t1;Name=K3A94_intron-g11995.t1;Parent=K3A94_transcript-g11995.t1
contig_281	AUGUSTUS	exon	1871431	1871569	.	+	.	ID=K3A94_exon-g11995.t2;Name=K3A94_exon-g11995.t2;Parent=K3A94_transcript-g11995.t2
contig_281	AUGUSTUS	exon	1871431	1871569	.	+	.	ID=K3A94_exon-g11995.t1;Name=K3A94_exon-g11995.t1;Parent=K3A94_transcript-g11995.t1
contig_281	AUGUSTUS	CDS	1871431	1871569	1	+	1	ID=K3A94_CDS-g11995.t2;Name=K3A94_CDS-g11995.t2;Parent=K3A94_transcript-g11995.t2
contig_281	AUGUSTUS	CDS	1871431	1871569	1	+	1	ID=K3A94_CDS-g11995.t1;Name=K3A94_CDS-g11995.t1;Parent=K3A94_transcript-g11995.t1
contig_281	AUGUSTUS	intron	1871570	1872340	1	+	.	ID=K3A94_intron-g11995.t2;Name=K3A94_intron-g11995.t2;Parent=K3A94_transcript-g11995.t2
contig_281	AUGUSTUS	intron	1871570	1872340	1	+	.	ID=K3A94_intron-g11995.t1;Name=K3A94_intron-g11995.t1;Parent=K3A94_transcript-g11995.t1
contig_281	AUGUSTUS	exon	1872341	1874034	.	+	.	ID=K3A94_exon-g11995.t2;Name=K3A94_exon-g11995.t2;Parent=K3A94_transcript-g11995.t2
contig_281	AUGUSTUS	exon	1872341	1874034	.	+	.	ID=K3A94_exon-g11995.t1;Name=K3A94_exon-g11995.t1;Parent=K3A94_transcript-g11995.t1
contig_281	AUGUSTUS	CDS	1872341	1874034	1	+	0	ID=K3A94_CDS-g11995.t2;Name=K3A94_CDS-g11995.t2;Parent=K3A94_transcript-g11995.t2
contig_281	AUGUSTUS	CDS	1872341	1874034	1	+	0	ID=K3A94_CDS-g11995.t1;Name=K3A94_CDS-g11995.t1;Parent=K3A94_transcript-g11995.t1
contig_281	AUGUSTUS	intron	1874035	1874223	1	+	.	ID=K3A94_intron-g11995.t2;Name=K3A94_intron-g11995.t2;Parent=K3A94_transcript-g11995.t2
contig_281	AUGUSTUS	intron	1874035	1874223	1	+	.	ID=K3A94_intron-g11995.t1;Name=K3A94_intron-g11995.t1;Parent=K3A94_transcript-g11995.t1
contig_281	AUGUSTUS	exon	1874224	1874347	.	+	.	ID=K3A94_exon-g11995.t2;Name=K3A94_exon-g11995.t2;Parent=K3A94_transcript-g11995.t2
contig_281	AUGUSTUS	exon	1874224	1874347	.	+	.	ID=K3A94_exon-g11995.t1;Name=K3A94_exon-g11995.t1;Parent=K3A94_transcript-g11995.t1
contig_281	AUGUSTUS	CDS	1874224	1874347	1	+	1	ID=K3A94_CDS-g11995.t2;Name=K3A94_CDS-g11995.t2;Parent=K3A94_transcript-g11995.t2
contig_281	AUGUSTUS	CDS	1874224	1874347	1	+	1	ID=K3A94_CDS-g11995.t1;Name=K3A94_CDS-g11995.t1;Parent=K3A94_transcript-g11995.t1
contig_281	AUGUSTUS	intron	1874348	1876820	1	+	.	ID=K3A94_intron-g11995.t2;Name=K3A94_intron-g11995.t2;Parent=K3A94_transcript-g11995.t2
contig_281	AUGUSTUS	intron	1874348	1874437	1	+	.	ID=K3A94_intron-g11995.t1;Name=K3A94_intron-g11995.t1;Parent=K3A94_transcript-g11995.t1
contig_281	AUGUSTUS	exon	1874438	1874467	.	+	.	ID=K3A94_exon-g11995.t1;Name=K3A94_exon-g11995.t1;Parent=K3A94_transcript-g11995.t1
contig_281	AUGUSTUS	CDS	1874438	1874467	1	+	0	ID=K3A94_CDS-g11995.t1;Name=K3A94_CDS-g11995.t1;Parent=K3A94_transcript-g11995.t1
contig_281	AUGUSTUS	intron	1874468	1876820	1	+	.	ID=K3A94_intron-g11995.t1;Name=K3A94_intron-g11995.t1;Parent=K3A94_transcript-g11995.t1
contig_281	AUGUSTUS	exon	1876821	1877339	.	+	.	ID=K3A94_exon-g11995.t2;Name=K3A94_exon-g11995.t2;Parent=K3A94_transcript-g11995.t2
contig_281	AUGUSTUS	exon	1876821	1877339	.	+	.	ID=K3A94_exon-g11995.t1;Name=K3A94_exon-g11995.t1;Parent=K3A94_transcript-g11995.t1
contig_281	AUGUSTUS	CDS	1876821	1877339	0.94	+	0	ID=K3A94_CDS-g11995.t2;Name=K3A94_CDS-g11995.t2;Parent=K3A94_transcript-g11995.t2
contig_281	AUGUSTUS	CDS	1876821	1877339	0.95	+	0	ID=K3A94_CDS-g11995.t1;Name=K3A94_CDS-g11995.t1;Parent=K3A94_transcript-g11995.t1
contig_281	AUGUSTUS	stop_codon	1877337	1877339	.	+	0	ID=K3A94_stop_codon-g11995.t2;Name=K3A94_stop_codon-g11995.t2;Parent=K3A94_transcript-g11995.t2
contig_281	AUGUSTUS	stop_codon	1877337	1877339	.	+	0	ID=K3A94_stop_codon-g11995.t1;Name=K3A94_stop_codon-g11995.t1;Parent=K3A94_transcript-g11995.t1
contig_281	AUGUSTUS	gene	1878991	1880210	0.42	-	.	ID=K3A94_g11996;Name=K3A94_g11996
contig_281	AUGUSTUS	transcript	1878991	1880210	0.42	-	.	ID=K3A94_transcript-g11996.t1;Name=K3A94_transcript-g11996.t1;Parent=K3A94_g11996
contig_281	AUGUSTUS	stop_codon	1878991	1878993	.	-	0	ID=K3A94_stop_codon-g11996.t1;Name=K3A94_stop_codon-g11996.t1;Parent=K3A94_transcript-g11996.t1
contig_281	AUGUSTUS	exon	1878991	1879339	.	-	.	ID=K3A94_exon-g11996.t1;Name=K3A94_exon-g11996.t1;Parent=K3A94_transcript-g11996.t1
contig_281	AUGUSTUS	CDS	1878991	1879339	0.98	-	1	ID=K3A94_CDS-g11996.t1;Name=K3A94_CDS-g11996.t1;Parent=K3A94_transcript-g11996.t1
contig_281	AUGUSTUS	intron	1879340	1879533	1	-	.	ID=K3A94_intron-g11996.t1;Name=K3A94_intron-g11996.t1;Parent=K3A94_transcript-g11996.t1
contig_281	AUGUSTUS	exon	1879534	1879585	.	-	.	ID=K3A94_exon-g11996.t1;Name=K3A94_exon-g11996.t1;Parent=K3A94_transcript-g11996.t1
contig_281	AUGUSTUS	CDS	1879534	1879585	0.96	-	2	ID=K3A94_CDS-g11996.t1;Name=K3A94_CDS-g11996.t1;Parent=K3A94_transcript-g11996.t1
contig_281	AUGUSTUS	intron	1879586	1879714	0.58	-	.	ID=K3A94_intron-g11996.t1;Name=K3A94_intron-g11996.t1;Parent=K3A94_transcript-g11996.t1
contig_281	AUGUSTUS	exon	1879715	1879766	.	-	.	ID=K3A94_exon-g11996.t1;Name=K3A94_exon-g11996.t1;Parent=K3A94_transcript-g11996.t1
contig_281	AUGUSTUS	CDS	1879715	1879766	0.58	-	0	ID=K3A94_CDS-g11996.t1;Name=K3A94_CDS-g11996.t1;Parent=K3A94_transcript-g11996.t1
contig_281	AUGUSTUS	intron	1879767	1879829	1	-	.	ID=K3A94_intron-g11996.t1;Name=K3A94_intron-g11996.t1;Parent=K3A94_transcript-g11996.t1
contig_281	AUGUSTUS	exon	1879830	1880061	.	-	.	ID=K3A94_exon-g11996.t1;Name=K3A94_exon-g11996.t1;Parent=K3A94_transcript-g11996.t1
contig_281	AUGUSTUS	CDS	1879830	1880061	1	-	1	ID=K3A94_CDS-g11996.t1;Name=K3A94_CDS-g11996.t1;Parent=K3A94_transcript-g11996.t1
contig_281	AUGUSTUS	intron	1880062	1880121	1	-	.	ID=K3A94_intron-g11996.t1;Name=K3A94_intron-g11996.t1;Parent=K3A94_transcript-g11996.t1
contig_281	AUGUSTUS	exon	1880122	1880210	.	-	.	ID=K3A94_exon-g11996.t1;Name=K3A94_exon-g11996.t1;Parent=K3A94_transcript-g11996.t1
contig_281	AUGUSTUS	CDS	1880122	1880210	0.69	-	0	ID=K3A94_CDS-g11996.t1;Name=K3A94_CDS-g11996.t1;Parent=K3A94_transcript-g11996.t1
contig_281	AUGUSTUS	start_codon	1880208	1880210	.	-	0	ID=K3A94_start_codon-g11996.t1;Name=K3A94_start_codon-g11996.t1;Parent=K3A94_transcript-g11996.t1
contig_281	AUGUSTUS	gene	1880993	1881836	0.59	-	.	ID=K3A94_g11997;Name=K3A94_g11997
contig_281	AUGUSTUS	transcript	1880993	1881836	0.59	-	.	ID=K3A94_transcript-g11997.t1;Name=K3A94_transcript-g11997.t1;Parent=K3A94_g11997
contig_281	AUGUSTUS	stop_codon	1880993	1880995	.	-	0	ID=K3A94_stop_codon-g11997.t1;Name=K3A94_stop_codon-g11997.t1;Parent=K3A94_transcript-g11997.t1
contig_281	AUGUSTUS	exon	1880993	1881117	.	-	.	ID=K3A94_exon-g11997.t1;Name=K3A94_exon-g11997.t1;Parent=K3A94_transcript-g11997.t1
contig_281	AUGUSTUS	CDS	1880993	1881117	0.93	-	2	ID=K3A94_CDS-g11997.t1;Name=K3A94_CDS-g11997.t1;Parent=K3A94_transcript-g11997.t1
contig_281	AUGUSTUS	intron	1881118	1881174	1	-	.	ID=K3A94_intron-g11997.t1;Name=K3A94_intron-g11997.t1;Parent=K3A94_transcript-g11997.t1
contig_281	AUGUSTUS	exon	1881175	1881372	.	-	.	ID=K3A94_exon-g11997.t1;Name=K3A94_exon-g11997.t1;Parent=K3A94_transcript-g11997.t1
contig_281	AUGUSTUS	CDS	1881175	1881372	1	-	2	ID=K3A94_CDS-g11997.t1;Name=K3A94_CDS-g11997.t1;Parent=K3A94_transcript-g11997.t1
contig_281	AUGUSTUS	intron	1881373	1881422	1	-	.	ID=K3A94_intron-g11997.t1;Name=K3A94_intron-g11997.t1;Parent=K3A94_transcript-g11997.t1
contig_281	AUGUSTUS	exon	1881423	1881599	.	-	.	ID=K3A94_exon-g11997.t1;Name=K3A94_exon-g11997.t1;Parent=K3A94_transcript-g11997.t1
contig_281	AUGUSTUS	CDS	1881423	1881599	0.96	-	2	ID=K3A94_CDS-g11997.t1;Name=K3A94_CDS-g11997.t1;Parent=K3A94_transcript-g11997.t1
contig_281	AUGUSTUS	intron	1881600	1881652	1	-	.	ID=K3A94_intron-g11997.t1;Name=K3A94_intron-g11997.t1;Parent=K3A94_transcript-g11997.t1
contig_281	AUGUSTUS	exon	1881653	1881836	.	-	.	ID=K3A94_exon-g11997.t1;Name=K3A94_exon-g11997.t1;Parent=K3A94_transcript-g11997.t1
contig_281	AUGUSTUS	CDS	1881653	1881836	0.67	-	0	ID=K3A94_CDS-g11997.t1;Name=K3A94_CDS-g11997.t1;Parent=K3A94_transcript-g11997.t1
contig_281	AUGUSTUS	start_codon	1881834	1881836	.	-	0	ID=K3A94_start_codon-g11997.t1;Name=K3A94_start_codon-g11997.t1;Parent=K3A94_transcript-g11997.t1
contig_281	AUGUSTUS	gene	1882508	1883254	1	+	.	ID=K3A94_g11998;Name=K3A94_g11998
contig_281	AUGUSTUS	transcript	1882508	1883254	1	+	.	ID=K3A94_transcript-g11998.t1;Name=K3A94_transcript-g11998.t1;Parent=K3A94_g11998
contig_281	AUGUSTUS	start_codon	1882508	1882510	.	+	0	ID=K3A94_start_codon-g11998.t1;Name=K3A94_start_codon-g11998.t1;Parent=K3A94_transcript-g11998.t1
contig_281	AUGUSTUS	exon	1882508	1883254	.	+	.	ID=K3A94_exon-g11998.t1;Name=K3A94_exon-g11998.t1;Parent=K3A94_transcript-g11998.t1
contig_281	AUGUSTUS	CDS	1882508	1883254	1	+	0	ID=K3A94_CDS-g11998.t1;Name=K3A94_CDS-g11998.t1;Parent=K3A94_transcript-g11998.t1
contig_281	AUGUSTUS	stop_codon	1883252	1883254	.	+	0	ID=K3A94_stop_codon-g11998.t1;Name=K3A94_stop_codon-g11998.t1;Parent=K3A94_transcript-g11998.t1
contig_281	AUGUSTUS	gene	1883588	1885002	0.65	-	.	ID=K3A94_g11999;Name=K3A94_g11999
contig_281	AUGUSTUS	transcript	1883588	1885002	0.65	-	.	ID=K3A94_transcript-g11999.t1;Name=K3A94_transcript-g11999.t1;Parent=K3A94_g11999
contig_281	AUGUSTUS	stop_codon	1883588	1883590	.	-	0	ID=K3A94_stop_codon-g11999.t1;Name=K3A94_stop_codon-g11999.t1;Parent=K3A94_transcript-g11999.t1
contig_281	AUGUSTUS	exon	1883588	1883843	.	-	.	ID=K3A94_exon-g11999.t1;Name=K3A94_exon-g11999.t1;Parent=K3A94_transcript-g11999.t1
contig_281	AUGUSTUS	CDS	1883588	1883843	1	-	1	ID=K3A94_CDS-g11999.t1;Name=K3A94_CDS-g11999.t1;Parent=K3A94_transcript-g11999.t1
contig_281	AUGUSTUS	intron	1883844	1884065	1	-	.	ID=K3A94_intron-g11999.t1;Name=K3A94_intron-g11999.t1;Parent=K3A94_transcript-g11999.t1
contig_281	AUGUSTUS	exon	1884066	1884237	.	-	.	ID=K3A94_exon-g11999.t1;Name=K3A94_exon-g11999.t1;Parent=K3A94_transcript-g11999.t1
contig_281	AUGUSTUS	CDS	1884066	1884237	1	-	2	ID=K3A94_CDS-g11999.t1;Name=K3A94_CDS-g11999.t1;Parent=K3A94_transcript-g11999.t1
contig_281	AUGUSTUS	intron	1884238	1884329	1	-	.	ID=K3A94_intron-g11999.t1;Name=K3A94_intron-g11999.t1;Parent=K3A94_transcript-g11999.t1
contig_281	AUGUSTUS	exon	1884330	1884868	.	-	.	ID=K3A94_exon-g11999.t1;Name=K3A94_exon-g11999.t1;Parent=K3A94_transcript-g11999.t1
contig_281	AUGUSTUS	CDS	1884330	1884868	0.65	-	1	ID=K3A94_CDS-g11999.t1;Name=K3A94_CDS-g11999.t1;Parent=K3A94_transcript-g11999.t1
contig_281	AUGUSTUS	intron	1884869	1884934	0.65	-	.	ID=K3A94_intron-g11999.t1;Name=K3A94_intron-g11999.t1;Parent=K3A94_transcript-g11999.t1
contig_281	AUGUSTUS	exon	1884935	1885002	.	-	.	ID=K3A94_exon-g11999.t1;Name=K3A94_exon-g11999.t1;Parent=K3A94_transcript-g11999.t1
contig_281	AUGUSTUS	CDS	1884935	1885002	1	-	0	ID=K3A94_CDS-g11999.t1;Name=K3A94_CDS-g11999.t1;Parent=K3A94_transcript-g11999.t1
contig_281	AUGUSTUS	start_codon	1885000	1885002	.	-	0	ID=K3A94_start_codon-g11999.t1;Name=K3A94_start_codon-g11999.t1;Parent=K3A94_transcript-g11999.t1
contig_281	AUGUSTUS	gene	1889402	1895008	0.91	-	.	ID=K3A94_g12000;Name=K3A94_g12000
contig_281	AUGUSTUS	transcript	1889402	1895008	0.91	-	.	ID=K3A94_transcript-g12000.t1;Name=K3A94_transcript-g12000.t1;Parent=K3A94_g12000
contig_281	AUGUSTUS	stop_codon	1889402	1889404	.	-	0	ID=K3A94_stop_codon-g12000.t1;Name=K3A94_stop_codon-g12000.t1;Parent=K3A94_transcript-g12000.t1
contig_281	AUGUSTUS	exon	1889402	1889488	.	-	.	ID=K3A94_exon-g12000.t1;Name=K3A94_exon-g12000.t1;Parent=K3A94_transcript-g12000.t1
contig_281	AUGUSTUS	CDS	1889402	1889488	1	-	0	ID=K3A94_CDS-g12000.t1;Name=K3A94_CDS-g12000.t1;Parent=K3A94_transcript-g12000.t1
contig_281	AUGUSTUS	intron	1889489	1892891	1	-	.	ID=K3A94_intron-g12000.t1;Name=K3A94_intron-g12000.t1;Parent=K3A94_transcript-g12000.t1
contig_281	AUGUSTUS	exon	1892892	1893092	.	-	.	ID=K3A94_exon-g12000.t1;Name=K3A94_exon-g12000.t1;Parent=K3A94_transcript-g12000.t1
contig_281	AUGUSTUS	CDS	1892892	1893092	1	-	0	ID=K3A94_CDS-g12000.t1;Name=K3A94_CDS-g12000.t1;Parent=K3A94_transcript-g12000.t1
contig_281	AUGUSTUS	intron	1893093	1894900	1	-	.	ID=K3A94_intron-g12000.t1;Name=K3A94_intron-g12000.t1;Parent=K3A94_transcript-g12000.t1
contig_281	AUGUSTUS	exon	1894901	1895008	.	-	.	ID=K3A94_exon-g12000.t1;Name=K3A94_exon-g12000.t1;Parent=K3A94_transcript-g12000.t1
contig_281	AUGUSTUS	CDS	1894901	1895008	0.91	-	0	ID=K3A94_CDS-g12000.t1;Name=K3A94_CDS-g12000.t1;Parent=K3A94_transcript-g12000.t1
contig_281	AUGUSTUS	start_codon	1895006	1895008	.	-	0	ID=K3A94_start_codon-g12000.t1;Name=K3A94_start_codon-g12000.t1;Parent=K3A94_transcript-g12000.t1
contig_281	AUGUSTUS	gene	1895611	1929048	0.39	-	.	ID=K3A94_g12001;Name=K3A94_g12001
contig_281	AUGUSTUS	transcript	1895611	1929048	0.39	-	.	ID=K3A94_transcript-g12001.t1;Name=K3A94_transcript-g12001.t1;Parent=K3A94_g12001
contig_281	AUGUSTUS	stop_codon	1895611	1895613	.	-	0	ID=K3A94_stop_codon-g12001.t1;Name=K3A94_stop_codon-g12001.t1;Parent=K3A94_transcript-g12001.t1
contig_281	AUGUSTUS	exon	1895611	1895649	.	-	.	ID=K3A94_exon-g12001.t1;Name=K3A94_exon-g12001.t1;Parent=K3A94_transcript-g12001.t1
contig_281	AUGUSTUS	CDS	1895611	1895649	0.85	-	0	ID=K3A94_CDS-g12001.t1;Name=K3A94_CDS-g12001.t1;Parent=K3A94_transcript-g12001.t1
contig_281	AUGUSTUS	intron	1895650	1896304	1	-	.	ID=K3A94_intron-g12001.t1;Name=K3A94_intron-g12001.t1;Parent=K3A94_transcript-g12001.t1
contig_281	AUGUSTUS	exon	1896305	1897870	.	-	.	ID=K3A94_exon-g12001.t1;Name=K3A94_exon-g12001.t1;Parent=K3A94_transcript-g12001.t1
contig_281	AUGUSTUS	CDS	1896305	1897870	1	-	0	ID=K3A94_CDS-g12001.t1;Name=K3A94_CDS-g12001.t1;Parent=K3A94_transcript-g12001.t1
contig_281	AUGUSTUS	intron	1897871	1898878	1	-	.	ID=K3A94_intron-g12001.t1;Name=K3A94_intron-g12001.t1;Parent=K3A94_transcript-g12001.t1
contig_281	AUGUSTUS	exon	1898879	1899049	.	-	.	ID=K3A94_exon-g12001.t1;Name=K3A94_exon-g12001.t1;Parent=K3A94_transcript-g12001.t1
contig_281	AUGUSTUS	CDS	1898879	1899049	1	-	0	ID=K3A94_CDS-g12001.t1;Name=K3A94_CDS-g12001.t1;Parent=K3A94_transcript-g12001.t1
contig_281	AUGUSTUS	intron	1899050	1900891	1	-	.	ID=K3A94_intron-g12001.t1;Name=K3A94_intron-g12001.t1;Parent=K3A94_transcript-g12001.t1
contig_281	AUGUSTUS	exon	1900892	1901169	.	-	.	ID=K3A94_exon-g12001.t1;Name=K3A94_exon-g12001.t1;Parent=K3A94_transcript-g12001.t1
contig_281	AUGUSTUS	CDS	1900892	1901169	1	-	2	ID=K3A94_CDS-g12001.t1;Name=K3A94_CDS-g12001.t1;Parent=K3A94_transcript-g12001.t1
contig_281	AUGUSTUS	intron	1901170	1927911	1	-	.	ID=K3A94_intron-g12001.t1;Name=K3A94_intron-g12001.t1;Parent=K3A94_transcript-g12001.t1
contig_281	AUGUSTUS	exon	1927912	1928123	.	-	.	ID=K3A94_exon-g12001.t1;Name=K3A94_exon-g12001.t1;Parent=K3A94_transcript-g12001.t1
contig_281	AUGUSTUS	CDS	1927912	1928123	1	-	1	ID=K3A94_CDS-g12001.t1;Name=K3A94_CDS-g12001.t1;Parent=K3A94_transcript-g12001.t1
contig_281	AUGUSTUS	intron	1928124	1929022	0.47	-	.	ID=K3A94_intron-g12001.t1;Name=K3A94_intron-g12001.t1;Parent=K3A94_transcript-g12001.t1
contig_281	AUGUSTUS	exon	1929023	1929048	.	-	.	ID=K3A94_exon-g12001.t1;Name=K3A94_exon-g12001.t1;Parent=K3A94_transcript-g12001.t1
contig_281	AUGUSTUS	CDS	1929023	1929048	0.45	-	0	ID=K3A94_CDS-g12001.t1;Name=K3A94_CDS-g12001.t1;Parent=K3A94_transcript-g12001.t1
contig_281	AUGUSTUS	start_codon	1929046	1929048	.	-	0	ID=K3A94_start_codon-g12001.t1;Name=K3A94_start_codon-g12001.t1;Parent=K3A94_transcript-g12001.t1
contig_281	AUGUSTUS	gene	1931854	1932612	0.28	-	.	ID=K3A94_g12002;Name=K3A94_g12002
contig_281	AUGUSTUS	transcript	1931854	1932612	0.28	-	.	ID=K3A94_transcript-g12002.t1;Name=K3A94_transcript-g12002.t1;Parent=K3A94_g12002
contig_281	AUGUSTUS	stop_codon	1931854	1931856	.	-	0	ID=K3A94_stop_codon-g12002.t1;Name=K3A94_stop_codon-g12002.t1;Parent=K3A94_transcript-g12002.t1
contig_281	AUGUSTUS	exon	1931854	1932612	.	-	.	ID=K3A94_exon-g12002.t1;Name=K3A94_exon-g12002.t1;Parent=K3A94_transcript-g12002.t1
contig_281	AUGUSTUS	CDS	1931854	1932612	0.28	-	0	ID=K3A94_CDS-g12002.t1;Name=K3A94_CDS-g12002.t1;Parent=K3A94_transcript-g12002.t1
contig_281	AUGUSTUS	start_codon	1932610	1932612	.	-	0	ID=K3A94_start_codon-g12002.t1;Name=K3A94_start_codon-g12002.t1;Parent=K3A94_transcript-g12002.t1
contig_281	AUGUSTUS	gene	1936995	1937861	0.78	-	.	ID=K3A94_g12003;Name=K3A94_g12003
contig_281	AUGUSTUS	transcript	1936995	1937861	0.78	-	.	ID=K3A94_transcript-g12003.t1;Name=K3A94_transcript-g12003.t1;Parent=K3A94_g12003
contig_281	AUGUSTUS	stop_codon	1936995	1936997	.	-	0	ID=K3A94_stop_codon-g12003.t1;Name=K3A94_stop_codon-g12003.t1;Parent=K3A94_transcript-g12003.t1
contig_281	AUGUSTUS	exon	1936995	1937861	.	-	.	ID=K3A94_exon-g12003.t1;Name=K3A94_exon-g12003.t1;Parent=K3A94_transcript-g12003.t1
contig_281	AUGUSTUS	CDS	1936995	1937861	0.78	-	0	ID=K3A94_CDS-g12003.t1;Name=K3A94_CDS-g12003.t1;Parent=K3A94_transcript-g12003.t1
contig_281	AUGUSTUS	start_codon	1937859	1937861	.	-	0	ID=K3A94_start_codon-g12003.t1;Name=K3A94_start_codon-g12003.t1;Parent=K3A94_transcript-g12003.t1
contig_281	AUGUSTUS	gene	1950586	1950906	0.94	-	.	ID=K3A94_g12004;Name=K3A94_g12004
contig_281	AUGUSTUS	transcript	1950586	1950906	0.94	-	.	ID=K3A94_transcript-g12004.t1;Name=K3A94_transcript-g12004.t1;Parent=K3A94_g12004
contig_281	AUGUSTUS	stop_codon	1950586	1950588	.	-	0	ID=K3A94_stop_codon-g12004.t1;Name=K3A94_stop_codon-g12004.t1;Parent=K3A94_transcript-g12004.t1
contig_281	AUGUSTUS	exon	1950586	1950906	.	-	.	ID=K3A94_exon-g12004.t1;Name=K3A94_exon-g12004.t1;Parent=K3A94_transcript-g12004.t1
contig_281	AUGUSTUS	CDS	1950586	1950906	0.94	-	0	ID=K3A94_CDS-g12004.t1;Name=K3A94_CDS-g12004.t1;Parent=K3A94_transcript-g12004.t1
contig_281	AUGUSTUS	start_codon	1950904	1950906	.	-	0	ID=K3A94_start_codon-g12004.t1;Name=K3A94_start_codon-g12004.t1;Parent=K3A94_transcript-g12004.t1
contig_281	AUGUSTUS	gene	1952335	1955396	0.8	-	.	ID=K3A94_g12005;Name=K3A94_g12005
contig_281	GeneMark.hmm	gene	1952335	1955037	.	-	.	ID=K3A94_12559_g;Name=K3A94_12559_g
contig_281	AUGUSTUS	transcript	1952335	1955396	0.8	-	.	ID=K3A94_transcript-g12005.t1;Name=K3A94_transcript-g12005.t1;Parent=K3A94_g12005
contig_281	GeneMark.hmm	transcript	1952335	1955037	.	-	.	ID=K3A94_transcript-12559_t;Name=K3A94_transcript-12559_t;Parent=K3A94_12559_g
contig_281	AUGUSTUS	stop_codon	1952335	1952337	.	-	0	ID=K3A94_stop_codon-g12005.t1;Name=K3A94_stop_codon-g12005.t1;Parent=K3A94_transcript-g12005.t1
contig_281	GeneMark.hmm	stop_codon	1952335	1952337	.	-	0	ID=K3A94_stop_codon-12559_t;Name=K3A94_stop_codon-12559_t;Parent=K3A94_transcript-12559_t
contig_281	AUGUSTUS	exon	1952335	1952811	.	-	.	ID=K3A94_exon-g12005.t1;Name=K3A94_exon-g12005.t1;Parent=K3A94_transcript-g12005.t1
contig_281	GeneMark.hmm	exon	1952335	1952811	0	-	.	ID=K3A94_exon-12559_t;Name=K3A94_exon-12559_t;Parent=K3A94_transcript-12559_t
contig_281	AUGUSTUS	CDS	1952335	1952811	1	-	0	ID=K3A94_CDS-g12005.t1;Name=K3A94_CDS-g12005.t1;Parent=K3A94_transcript-g12005.t1
contig_281	GeneMark.hmm	CDS	1952335	1952811	.	-	0	ID=K3A94_CDS-12559_t;Name=K3A94_CDS-12559_t;Parent=K3A94_transcript-12559_t
contig_281	AUGUSTUS	intron	1952812	1952997	1	-	.	ID=K3A94_intron-g12005.t1;Name=K3A94_intron-g12005.t1;Parent=K3A94_transcript-g12005.t1
contig_281	AUGUSTUS	exon	1952998	1953326	.	-	.	ID=K3A94_exon-g12005.t1;Name=K3A94_exon-g12005.t1;Parent=K3A94_transcript-g12005.t1
contig_281	GeneMark.hmm	exon	1952998	1953326	0	-	.	ID=K3A94_exon-12559_t;Name=K3A94_exon-12559_t;Parent=K3A94_transcript-12559_t
contig_281	AUGUSTUS	CDS	1952998	1953326	1	-	2	ID=K3A94_CDS-g12005.t1;Name=K3A94_CDS-g12005.t1;Parent=K3A94_transcript-g12005.t1
contig_281	GeneMark.hmm	CDS	1952998	1953326	.	-	2	ID=K3A94_CDS-12559_t;Name=K3A94_CDS-12559_t;Parent=K3A94_transcript-12559_t
contig_281	AUGUSTUS	intron	1953327	1953384	1	-	.	ID=K3A94_intron-g12005.t1;Name=K3A94_intron-g12005.t1;Parent=K3A94_transcript-g12005.t1
contig_281	AUGUSTUS	exon	1953385	1953614	.	-	.	ID=K3A94_exon-g12005.t1;Name=K3A94_exon-g12005.t1;Parent=K3A94_transcript-g12005.t1
contig_281	GeneMark.hmm	exon	1953385	1953614	0	-	.	ID=K3A94_exon-12559_t;Name=K3A94_exon-12559_t;Parent=K3A94_transcript-12559_t
contig_281	AUGUSTUS	CDS	1953385	1953614	1	-	1	ID=K3A94_CDS-g12005.t1;Name=K3A94_CDS-g12005.t1;Parent=K3A94_transcript-g12005.t1
contig_281	GeneMark.hmm	CDS	1953385	1953614	.	-	1	ID=K3A94_CDS-12559_t;Name=K3A94_CDS-12559_t;Parent=K3A94_transcript-12559_t
contig_281	AUGUSTUS	intron	1953615	1953675	1	-	.	ID=K3A94_intron-g12005.t1;Name=K3A94_intron-g12005.t1;Parent=K3A94_transcript-g12005.t1
contig_281	AUGUSTUS	exon	1953676	1954022	.	-	.	ID=K3A94_exon-g12005.t1;Name=K3A94_exon-g12005.t1;Parent=K3A94_transcript-g12005.t1
contig_281	GeneMark.hmm	exon	1953676	1954022	0	-	.	ID=K3A94_exon-12559_t;Name=K3A94_exon-12559_t;Parent=K3A94_transcript-12559_t
contig_281	AUGUSTUS	CDS	1953676	1954022	1	-	0	ID=K3A94_CDS-g12005.t1;Name=K3A94_CDS-g12005.t1;Parent=K3A94_transcript-g12005.t1
contig_281	GeneMark.hmm	CDS	1953676	1954022	.	-	0	ID=K3A94_CDS-12559_t;Name=K3A94_CDS-12559_t;Parent=K3A94_transcript-12559_t
contig_281	AUGUSTUS	intron	1954023	1954165	1	-	.	ID=K3A94_intron-g12005.t1;Name=K3A94_intron-g12005.t1;Parent=K3A94_transcript-g12005.t1
contig_281	AUGUSTUS	exon	1954166	1954897	.	-	.	ID=K3A94_exon-g12005.t1;Name=K3A94_exon-g12005.t1;Parent=K3A94_transcript-g12005.t1
contig_281	GeneMark.hmm	exon	1954166	1954897	0	-	.	ID=K3A94_exon-12559_t;Name=K3A94_exon-12559_t;Parent=K3A94_transcript-12559_t
contig_281	AUGUSTUS	CDS	1954166	1954897	0.8	-	0	ID=K3A94_CDS-g12005.t1;Name=K3A94_CDS-g12005.t1;Parent=K3A94_transcript-g12005.t1
contig_281	GeneMark.hmm	CDS	1954166	1954897	.	-	0	ID=K3A94_CDS-12559_t;Name=K3A94_CDS-12559_t;Parent=K3A94_transcript-12559_t
contig_281	AUGUSTUS	intron	1954898	1954950	1	-	.	ID=K3A94_intron-g12005.t1;Name=K3A94_intron-g12005.t1;Parent=K3A94_transcript-g12005.t1
contig_281	AUGUSTUS	exon	1954951	1955051	.	-	.	ID=K3A94_exon-g12005.t1;Name=K3A94_exon-g12005.t1;Parent=K3A94_transcript-g12005.t1
contig_281	GeneMark.hmm	exon	1954951	1955037	0	-	.	ID=K3A94_exon-12559_t;Name=K3A94_exon-12559_t;Parent=K3A94_transcript-12559_t
contig_281	AUGUSTUS	CDS	1954951	1955051	1	-	2	ID=K3A94_CDS-g12005.t1;Name=K3A94_CDS-g12005.t1;Parent=K3A94_transcript-g12005.t1
contig_281	GeneMark.hmm	CDS	1954951	1955037	.	-	0	ID=K3A94_CDS-12559_t;Name=K3A94_CDS-12559_t;Parent=K3A94_transcript-12559_t
contig_281	GeneMark.hmm	start_codon	1955035	1955037	.	-	0	ID=K3A94_start_codon-12559_t;Name=K3A94_start_codon-12559_t;Parent=K3A94_transcript-12559_t
contig_281	AUGUSTUS	intron	1955052	1955326	1	-	.	ID=K3A94_intron-g12005.t1;Name=K3A94_intron-g12005.t1;Parent=K3A94_transcript-g12005.t1
contig_281	AUGUSTUS	exon	1955327	1955396	.	-	.	ID=K3A94_exon-g12005.t1;Name=K3A94_exon-g12005.t1;Parent=K3A94_transcript-g12005.t1
contig_281	AUGUSTUS	CDS	1955327	1955396	1	-	0	ID=K3A94_CDS-g12005.t1;Name=K3A94_CDS-g12005.t1;Parent=K3A94_transcript-g12005.t1
contig_281	AUGUSTUS	start_codon	1955394	1955396	.	-	0	ID=K3A94_start_codon-g12005.t1;Name=K3A94_start_codon-g12005.t1;Parent=K3A94_transcript-g12005.t1
contig_281	AUGUSTUS	gene	1955893	1956765	1	+	.	ID=K3A94_g12006;Name=K3A94_g12006
contig_281	AUGUSTUS	transcript	1955893	1956765	1	+	.	ID=K3A94_transcript-g12006.t1;Name=K3A94_transcript-g12006.t1;Parent=K3A94_g12006
contig_281	AUGUSTUS	start_codon	1955893	1955895	.	+	0	ID=K3A94_start_codon-g12006.t1;Name=K3A94_start_codon-g12006.t1;Parent=K3A94_transcript-g12006.t1
contig_281	AUGUSTUS	exon	1955893	1956765	.	+	.	ID=K3A94_exon-g12006.t1;Name=K3A94_exon-g12006.t1;Parent=K3A94_transcript-g12006.t1
contig_281	AUGUSTUS	CDS	1955893	1956765	1	+	0	ID=K3A94_CDS-g12006.t1;Name=K3A94_CDS-g12006.t1;Parent=K3A94_transcript-g12006.t1
contig_281	AUGUSTUS	stop_codon	1956763	1956765	.	+	0	ID=K3A94_stop_codon-g12006.t1;Name=K3A94_stop_codon-g12006.t1;Parent=K3A94_transcript-g12006.t1
contig_281	AUGUSTUS	gene	1957650	1959982	1.32	+	.	ID=K3A94_g12007;Name=K3A94_g12007
contig_281	AUGUSTUS	transcript	1957650	1958827	1	+	.	ID=K3A94_transcript-g12007.t2;Name=K3A94_transcript-g12007.t2;Parent=K3A94_g12007
contig_281	AUGUSTUS	transcript	1957650	1959982	0.32	+	.	ID=K3A94_transcript-g12007.t1;Name=K3A94_transcript-g12007.t1;Parent=K3A94_g12007
contig_281	AUGUSTUS	start_codon	1957650	1957652	.	+	0	ID=K3A94_start_codon-g12007.t2;Name=K3A94_start_codon-g12007.t2;Parent=K3A94_transcript-g12007.t2
contig_281	AUGUSTUS	start_codon	1957650	1957652	.	+	0	ID=K3A94_start_codon-g12007.t1;Name=K3A94_start_codon-g12007.t1;Parent=K3A94_transcript-g12007.t1
contig_281	AUGUSTUS	exon	1957650	1957740	.	+	.	ID=K3A94_exon-g12007.t2;Name=K3A94_exon-g12007.t2;Parent=K3A94_transcript-g12007.t2
contig_281	AUGUSTUS	exon	1957650	1957740	.	+	.	ID=K3A94_exon-g12007.t1;Name=K3A94_exon-g12007.t1;Parent=K3A94_transcript-g12007.t1
contig_281	AUGUSTUS	CDS	1957650	1957740	1	+	0	ID=K3A94_CDS-g12007.t2;Name=K3A94_CDS-g12007.t2;Parent=K3A94_transcript-g12007.t2
contig_281	AUGUSTUS	CDS	1957650	1957740	1	+	0	ID=K3A94_CDS-g12007.t1;Name=K3A94_CDS-g12007.t1;Parent=K3A94_transcript-g12007.t1
contig_281	AUGUSTUS	intron	1957741	1957794	1	+	.	ID=K3A94_intron-g12007.t2;Name=K3A94_intron-g12007.t2;Parent=K3A94_transcript-g12007.t2
contig_281	AUGUSTUS	intron	1957741	1957794	1	+	.	ID=K3A94_intron-g12007.t1;Name=K3A94_intron-g12007.t1;Parent=K3A94_transcript-g12007.t1
contig_281	AUGUSTUS	exon	1957795	1957953	.	+	.	ID=K3A94_exon-g12007.t2;Name=K3A94_exon-g12007.t2;Parent=K3A94_transcript-g12007.t2
contig_281	AUGUSTUS	exon	1957795	1957953	.	+	.	ID=K3A94_exon-g12007.t1;Name=K3A94_exon-g12007.t1;Parent=K3A94_transcript-g12007.t1
contig_281	AUGUSTUS	CDS	1957795	1957953	1	+	2	ID=K3A94_CDS-g12007.t2;Name=K3A94_CDS-g12007.t2;Parent=K3A94_transcript-g12007.t2
contig_281	AUGUSTUS	CDS	1957795	1957953	1	+	2	ID=K3A94_CDS-g12007.t1;Name=K3A94_CDS-g12007.t1;Parent=K3A94_transcript-g12007.t1
contig_281	AUGUSTUS	intron	1957954	1958010	1	+	.	ID=K3A94_intron-g12007.t2;Name=K3A94_intron-g12007.t2;Parent=K3A94_transcript-g12007.t2
contig_281	AUGUSTUS	intron	1957954	1958010	1	+	.	ID=K3A94_intron-g12007.t1;Name=K3A94_intron-g12007.t1;Parent=K3A94_transcript-g12007.t1
contig_281	AUGUSTUS	exon	1958011	1958156	.	+	.	ID=K3A94_exon-g12007.t2;Name=K3A94_exon-g12007.t2;Parent=K3A94_transcript-g12007.t2
contig_281	AUGUSTUS	exon	1958011	1958156	.	+	.	ID=K3A94_exon-g12007.t1;Name=K3A94_exon-g12007.t1;Parent=K3A94_transcript-g12007.t1
contig_281	AUGUSTUS	CDS	1958011	1958156	1	+	2	ID=K3A94_CDS-g12007.t2;Name=K3A94_CDS-g12007.t2;Parent=K3A94_transcript-g12007.t2
contig_281	AUGUSTUS	CDS	1958011	1958156	1	+	2	ID=K3A94_CDS-g12007.t1;Name=K3A94_CDS-g12007.t1;Parent=K3A94_transcript-g12007.t1
contig_281	AUGUSTUS	intron	1958157	1958209	1	+	.	ID=K3A94_intron-g12007.t2;Name=K3A94_intron-g12007.t2;Parent=K3A94_transcript-g12007.t2
contig_281	AUGUSTUS	intron	1958157	1958209	1	+	.	ID=K3A94_intron-g12007.t1;Name=K3A94_intron-g12007.t1;Parent=K3A94_transcript-g12007.t1
contig_281	AUGUSTUS	exon	1958210	1958271	.	+	.	ID=K3A94_exon-g12007.t2;Name=K3A94_exon-g12007.t2;Parent=K3A94_transcript-g12007.t2
contig_281	AUGUSTUS	exon	1958210	1958271	.	+	.	ID=K3A94_exon-g12007.t1;Name=K3A94_exon-g12007.t1;Parent=K3A94_transcript-g12007.t1
contig_281	AUGUSTUS	CDS	1958210	1958271	1	+	0	ID=K3A94_CDS-g12007.t2;Name=K3A94_CDS-g12007.t2;Parent=K3A94_transcript-g12007.t2
contig_281	AUGUSTUS	CDS	1958210	1958271	1	+	0	ID=K3A94_CDS-g12007.t1;Name=K3A94_CDS-g12007.t1;Parent=K3A94_transcript-g12007.t1
contig_281	AUGUSTUS	intron	1958272	1958448	1	+	.	ID=K3A94_intron-g12007.t2;Name=K3A94_intron-g12007.t2;Parent=K3A94_transcript-g12007.t2
contig_281	AUGUSTUS	intron	1958272	1958448	1	+	.	ID=K3A94_intron-g12007.t1;Name=K3A94_intron-g12007.t1;Parent=K3A94_transcript-g12007.t1
contig_281	AUGUSTUS	exon	1958449	1958827	.	+	.	ID=K3A94_exon-g12007.t2;Name=K3A94_exon-g12007.t2;Parent=K3A94_transcript-g12007.t2
contig_281	AUGUSTUS	exon	1958449	1958807	.	+	.	ID=K3A94_exon-g12007.t1;Name=K3A94_exon-g12007.t1;Parent=K3A94_transcript-g12007.t1
contig_281	AUGUSTUS	CDS	1958449	1958827	1	+	1	ID=K3A94_CDS-g12007.t2;Name=K3A94_CDS-g12007.t2;Parent=K3A94_transcript-g12007.t2
contig_281	AUGUSTUS	CDS	1958449	1958807	0.99	+	1	ID=K3A94_CDS-g12007.t1;Name=K3A94_CDS-g12007.t1;Parent=K3A94_transcript-g12007.t1
contig_281	AUGUSTUS	intron	1958808	1959644	0.99	+	.	ID=K3A94_intron-g12007.t1;Name=K3A94_intron-g12007.t1;Parent=K3A94_transcript-g12007.t1
contig_281	AUGUSTUS	stop_codon	1958825	1958827	.	+	0	ID=K3A94_stop_codon-g12007.t2;Name=K3A94_stop_codon-g12007.t2;Parent=K3A94_transcript-g12007.t2
contig_281	AUGUSTUS	gene	1959017	1959314	0.99	-	.	ID=K3A94_g12008;Name=K3A94_g12008
contig_281	AUGUSTUS	transcript	1959017	1959314	0.99	-	.	ID=K3A94_transcript-g12008.t1;Name=K3A94_transcript-g12008.t1;Parent=K3A94_g12008
contig_281	AUGUSTUS	stop_codon	1959017	1959019	.	-	0	ID=K3A94_stop_codon-g12008.t1;Name=K3A94_stop_codon-g12008.t1;Parent=K3A94_transcript-g12008.t1
contig_281	AUGUSTUS	exon	1959017	1959125	.	-	.	ID=K3A94_exon-g12008.t1;Name=K3A94_exon-g12008.t1;Parent=K3A94_transcript-g12008.t1
contig_281	AUGUSTUS	CDS	1959017	1959125	1	-	1	ID=K3A94_CDS-g12008.t1;Name=K3A94_CDS-g12008.t1;Parent=K3A94_transcript-g12008.t1
contig_281	AUGUSTUS	intron	1959126	1959183	1	-	.	ID=K3A94_intron-g12008.t1;Name=K3A94_intron-g12008.t1;Parent=K3A94_transcript-g12008.t1
contig_281	AUGUSTUS	exon	1959184	1959314	.	-	.	ID=K3A94_exon-g12008.t1;Name=K3A94_exon-g12008.t1;Parent=K3A94_transcript-g12008.t1
contig_281	AUGUSTUS	CDS	1959184	1959314	0.99	-	0	ID=K3A94_CDS-g12008.t1;Name=K3A94_CDS-g12008.t1;Parent=K3A94_transcript-g12008.t1
contig_281	AUGUSTUS	start_codon	1959312	1959314	.	-	0	ID=K3A94_start_codon-g12008.t1;Name=K3A94_start_codon-g12008.t1;Parent=K3A94_transcript-g12008.t1
contig_281	AUGUSTUS	exon	1959645	1959982	.	+	.	ID=K3A94_exon-g12007.t1;Name=K3A94_exon-g12007.t1;Parent=K3A94_transcript-g12007.t1
contig_281	AUGUSTUS	CDS	1959645	1959982	0.32	+	2	ID=K3A94_CDS-g12007.t1;Name=K3A94_CDS-g12007.t1;Parent=K3A94_transcript-g12007.t1
contig_281	AUGUSTUS	stop_codon	1959980	1959982	.	+	0	ID=K3A94_stop_codon-g12007.t1;Name=K3A94_stop_codon-g12007.t1;Parent=K3A94_transcript-g12007.t1
contig_281	AUGUSTUS	gene	1960930	1962680	1	-	.	ID=K3A94_g12009;Name=K3A94_g12009
contig_281	AUGUSTUS	transcript	1960930	1962680	1	-	.	ID=K3A94_transcript-g12009.t1;Name=K3A94_transcript-g12009.t1;Parent=K3A94_g12009
contig_281	AUGUSTUS	stop_codon	1960930	1960932	.	-	0	ID=K3A94_stop_codon-g12009.t1;Name=K3A94_stop_codon-g12009.t1;Parent=K3A94_transcript-g12009.t1
contig_281	AUGUSTUS	exon	1960930	1961199	.	-	.	ID=K3A94_exon-g12009.t1;Name=K3A94_exon-g12009.t1;Parent=K3A94_transcript-g12009.t1
contig_281	AUGUSTUS	CDS	1960930	1961199	1	-	0	ID=K3A94_CDS-g12009.t1;Name=K3A94_CDS-g12009.t1;Parent=K3A94_transcript-g12009.t1
contig_281	AUGUSTUS	intron	1961200	1961733	1	-	.	ID=K3A94_intron-g12009.t1;Name=K3A94_intron-g12009.t1;Parent=K3A94_transcript-g12009.t1
contig_281	AUGUSTUS	exon	1961734	1961958	.	-	.	ID=K3A94_exon-g12009.t1;Name=K3A94_exon-g12009.t1;Parent=K3A94_transcript-g12009.t1
contig_281	AUGUSTUS	CDS	1961734	1961958	1	-	0	ID=K3A94_CDS-g12009.t1;Name=K3A94_CDS-g12009.t1;Parent=K3A94_transcript-g12009.t1
contig_281	AUGUSTUS	intron	1961959	1962017	1	-	.	ID=K3A94_intron-g12009.t1;Name=K3A94_intron-g12009.t1;Parent=K3A94_transcript-g12009.t1
contig_281	AUGUSTUS	exon	1962018	1962587	.	-	.	ID=K3A94_exon-g12009.t1;Name=K3A94_exon-g12009.t1;Parent=K3A94_transcript-g12009.t1
contig_281	AUGUSTUS	CDS	1962018	1962587	1	-	0	ID=K3A94_CDS-g12009.t1;Name=K3A94_CDS-g12009.t1;Parent=K3A94_transcript-g12009.t1
contig_281	AUGUSTUS	intron	1962588	1962647	1	-	.	ID=K3A94_intron-g12009.t1;Name=K3A94_intron-g12009.t1;Parent=K3A94_transcript-g12009.t1
contig_281	AUGUSTUS	exon	1962648	1962680	.	-	.	ID=K3A94_exon-g12009.t1;Name=K3A94_exon-g12009.t1;Parent=K3A94_transcript-g12009.t1
contig_281	AUGUSTUS	CDS	1962648	1962680	1	-	0	ID=K3A94_CDS-g12009.t1;Name=K3A94_CDS-g12009.t1;Parent=K3A94_transcript-g12009.t1
contig_281	AUGUSTUS	start_codon	1962678	1962680	.	-	0	ID=K3A94_start_codon-g12009.t1;Name=K3A94_start_codon-g12009.t1;Parent=K3A94_transcript-g12009.t1
contig_281	AUGUSTUS	gene	1964186	1965364	0.97	-	.	ID=K3A94_g12010;Name=K3A94_g12010
contig_281	AUGUSTUS	transcript	1964186	1965364	0.97	-	.	ID=K3A94_transcript-g12010.t1;Name=K3A94_transcript-g12010.t1;Parent=K3A94_g12010
contig_281	AUGUSTUS	stop_codon	1964186	1964188	.	-	0	ID=K3A94_stop_codon-g12010.t1;Name=K3A94_stop_codon-g12010.t1;Parent=K3A94_transcript-g12010.t1
contig_281	AUGUSTUS	exon	1964186	1964463	.	-	.	ID=K3A94_exon-g12010.t1;Name=K3A94_exon-g12010.t1;Parent=K3A94_transcript-g12010.t1
contig_281	AUGUSTUS	CDS	1964186	1964463	1	-	2	ID=K3A94_CDS-g12010.t1;Name=K3A94_CDS-g12010.t1;Parent=K3A94_transcript-g12010.t1
contig_281	AUGUSTUS	intron	1964464	1964519	1	-	.	ID=K3A94_intron-g12010.t1;Name=K3A94_intron-g12010.t1;Parent=K3A94_transcript-g12010.t1
contig_281	AUGUSTUS	exon	1964520	1964734	.	-	.	ID=K3A94_exon-g12010.t1;Name=K3A94_exon-g12010.t1;Parent=K3A94_transcript-g12010.t1
contig_281	AUGUSTUS	CDS	1964520	1964734	1	-	1	ID=K3A94_CDS-g12010.t1;Name=K3A94_CDS-g12010.t1;Parent=K3A94_transcript-g12010.t1
contig_281	AUGUSTUS	intron	1964735	1964792	1	-	.	ID=K3A94_intron-g12010.t1;Name=K3A94_intron-g12010.t1;Parent=K3A94_transcript-g12010.t1
contig_281	AUGUSTUS	exon	1964793	1965364	.	-	.	ID=K3A94_exon-g12010.t1;Name=K3A94_exon-g12010.t1;Parent=K3A94_transcript-g12010.t1
contig_281	AUGUSTUS	CDS	1964793	1965364	0.97	-	0	ID=K3A94_CDS-g12010.t1;Name=K3A94_CDS-g12010.t1;Parent=K3A94_transcript-g12010.t1
contig_281	AUGUSTUS	start_codon	1965362	1965364	.	-	0	ID=K3A94_start_codon-g12010.t1;Name=K3A94_start_codon-g12010.t1;Parent=K3A94_transcript-g12010.t1
contig_281	cmscan	gene	1997408	1997496	.	-	.	ID=K3A94_RF00706.2;Name=K3A94_RF00706.2
contig_281	cmscan	exon	1997408	1997496	.	-	.	ID=K3A94_exon-RF00706.2;Parent=K3A94_RF00706.2;product=K3A94_microRNA mir-263
contig_281	cmscan	misc_RNA	1997408	1997496	.	-	.	ID=K3A94_rna-RF00706.2;Parent=K3A94_RF00706.2;product=K3A94_microRNA mir-263
contig_281	AUGUSTUS	gene	2023841	2026516	0.66	-	.	ID=K3A94_g12011;Name=K3A94_g12011
contig_281	AUGUSTUS	transcript	2023841	2026516	0.66	-	.	ID=K3A94_transcript-g12011.t1;Name=K3A94_transcript-g12011.t1;Parent=K3A94_g12011
contig_281	AUGUSTUS	stop_codon	2023841	2023843	.	-	0	ID=K3A94_stop_codon-g12011.t1;Name=K3A94_stop_codon-g12011.t1;Parent=K3A94_transcript-g12011.t1
contig_281	AUGUSTUS	exon	2023841	2024167	.	-	.	ID=K3A94_exon-g12011.t1;Name=K3A94_exon-g12011.t1;Parent=K3A94_transcript-g12011.t1
contig_281	AUGUSTUS	CDS	2023841	2024167	1	-	0	ID=K3A94_CDS-g12011.t1;Name=K3A94_CDS-g12011.t1;Parent=K3A94_transcript-g12011.t1
contig_281	AUGUSTUS	intron	2024168	2024217	0.88	-	.	ID=K3A94_intron-g12011.t1;Name=K3A94_intron-g12011.t1;Parent=K3A94_transcript-g12011.t1
contig_281	AUGUSTUS	exon	2024218	2024433	.	-	.	ID=K3A94_exon-g12011.t1;Name=K3A94_exon-g12011.t1;Parent=K3A94_transcript-g12011.t1
contig_281	AUGUSTUS	CDS	2024218	2024433	0.68	-	0	ID=K3A94_CDS-g12011.t1;Name=K3A94_CDS-g12011.t1;Parent=K3A94_transcript-g12011.t1
contig_281	AUGUSTUS	intron	2024434	2025143	0.72	-	.	ID=K3A94_intron-g12011.t1;Name=K3A94_intron-g12011.t1;Parent=K3A94_transcript-g12011.t1
contig_281	AUGUSTUS	exon	2025144	2025365	.	-	.	ID=K3A94_exon-g12011.t1;Name=K3A94_exon-g12011.t1;Parent=K3A94_transcript-g12011.t1
contig_281	AUGUSTUS	CDS	2025144	2025365	0.98	-	0	ID=K3A94_CDS-g12011.t1;Name=K3A94_CDS-g12011.t1;Parent=K3A94_transcript-g12011.t1
contig_281	AUGUSTUS	intron	2025366	2025425	1	-	.	ID=K3A94_intron-g12011.t1;Name=K3A94_intron-g12011.t1;Parent=K3A94_transcript-g12011.t1
contig_281	AUGUSTUS	exon	2025426	2025642	.	-	.	ID=K3A94_exon-g12011.t1;Name=K3A94_exon-g12011.t1;Parent=K3A94_transcript-g12011.t1
contig_281	AUGUSTUS	CDS	2025426	2025642	0.99	-	1	ID=K3A94_CDS-g12011.t1;Name=K3A94_CDS-g12011.t1;Parent=K3A94_transcript-g12011.t1
contig_281	AUGUSTUS	intron	2025643	2025703	0.98	-	.	ID=K3A94_intron-g12011.t1;Name=K3A94_intron-g12011.t1;Parent=K3A94_transcript-g12011.t1
contig_281	AUGUSTUS	exon	2025704	2026053	.	-	.	ID=K3A94_exon-g12011.t1;Name=K3A94_exon-g12011.t1;Parent=K3A94_transcript-g12011.t1
contig_281	AUGUSTUS	CDS	2025704	2026053	0.97	-	0	ID=K3A94_CDS-g12011.t1;Name=K3A94_CDS-g12011.t1;Parent=K3A94_transcript-g12011.t1
contig_281	AUGUSTUS	intron	2026054	2026318	1	-	.	ID=K3A94_intron-g12011.t1;Name=K3A94_intron-g12011.t1;Parent=K3A94_transcript-g12011.t1
contig_281	AUGUSTUS	exon	2026319	2026516	.	-	.	ID=K3A94_exon-g12011.t1;Name=K3A94_exon-g12011.t1;Parent=K3A94_transcript-g12011.t1
contig_281	AUGUSTUS	CDS	2026319	2026516	1	-	0	ID=K3A94_CDS-g12011.t1;Name=K3A94_CDS-g12011.t1;Parent=K3A94_transcript-g12011.t1
contig_281	AUGUSTUS	start_codon	2026514	2026516	.	-	0	ID=K3A94_start_codon-g12011.t1;Name=K3A94_start_codon-g12011.t1;Parent=K3A94_transcript-g12011.t1
contig_281	AUGUSTUS	gene	2026625	2027497	0.87	+	.	ID=K3A94_g12012;Name=K3A94_g12012
contig_281	AUGUSTUS	transcript	2026625	2027497	0.87	+	.	ID=K3A94_transcript-g12012.t1;Name=K3A94_transcript-g12012.t1;Parent=K3A94_g12012
contig_281	AUGUSTUS	start_codon	2026625	2026627	.	+	0	ID=K3A94_start_codon-g12012.t1;Name=K3A94_start_codon-g12012.t1;Parent=K3A94_transcript-g12012.t1
contig_281	AUGUSTUS	exon	2026625	2026657	.	+	.	ID=K3A94_exon-g12012.t1;Name=K3A94_exon-g12012.t1;Parent=K3A94_transcript-g12012.t1
contig_281	AUGUSTUS	CDS	2026625	2026657	1	+	0	ID=K3A94_CDS-g12012.t1;Name=K3A94_CDS-g12012.t1;Parent=K3A94_transcript-g12012.t1
contig_281	AUGUSTUS	intron	2026658	2026787	1	+	.	ID=K3A94_intron-g12012.t1;Name=K3A94_intron-g12012.t1;Parent=K3A94_transcript-g12012.t1
contig_281	AUGUSTUS	exon	2026788	2026853	.	+	.	ID=K3A94_exon-g12012.t1;Name=K3A94_exon-g12012.t1;Parent=K3A94_transcript-g12012.t1
contig_281	AUGUSTUS	CDS	2026788	2026853	1	+	0	ID=K3A94_CDS-g12012.t1;Name=K3A94_CDS-g12012.t1;Parent=K3A94_transcript-g12012.t1
contig_281	AUGUSTUS	intron	2026854	2026903	1	+	.	ID=K3A94_intron-g12012.t1;Name=K3A94_intron-g12012.t1;Parent=K3A94_transcript-g12012.t1
contig_281	AUGUSTUS	exon	2026904	2027037	.	+	.	ID=K3A94_exon-g12012.t1;Name=K3A94_exon-g12012.t1;Parent=K3A94_transcript-g12012.t1
contig_281	AUGUSTUS	CDS	2026904	2027037	1	+	0	ID=K3A94_CDS-g12012.t1;Name=K3A94_CDS-g12012.t1;Parent=K3A94_transcript-g12012.t1
contig_281	AUGUSTUS	intron	2027038	2027094	1	+	.	ID=K3A94_intron-g12012.t1;Name=K3A94_intron-g12012.t1;Parent=K3A94_transcript-g12012.t1
contig_281	AUGUSTUS	exon	2027095	2027250	.	+	.	ID=K3A94_exon-g12012.t1;Name=K3A94_exon-g12012.t1;Parent=K3A94_transcript-g12012.t1
contig_281	AUGUSTUS	CDS	2027095	2027250	1	+	1	ID=K3A94_CDS-g12012.t1;Name=K3A94_CDS-g12012.t1;Parent=K3A94_transcript-g12012.t1
contig_281	AUGUSTUS	intron	2027251	2027310	1	+	.	ID=K3A94_intron-g12012.t1;Name=K3A94_intron-g12012.t1;Parent=K3A94_transcript-g12012.t1
contig_281	AUGUSTUS	exon	2027311	2027497	.	+	.	ID=K3A94_exon-g12012.t1;Name=K3A94_exon-g12012.t1;Parent=K3A94_transcript-g12012.t1
contig_281	AUGUSTUS	CDS	2027311	2027497	0.87	+	1	ID=K3A94_CDS-g12012.t1;Name=K3A94_CDS-g12012.t1;Parent=K3A94_transcript-g12012.t1
contig_281	AUGUSTUS	stop_codon	2027495	2027497	.	+	0	ID=K3A94_stop_codon-g12012.t1;Name=K3A94_stop_codon-g12012.t1;Parent=K3A94_transcript-g12012.t1
contig_281	AUGUSTUS	gene	2031199	2046411	0.8	+	.	ID=K3A94_g12013;Name=K3A94_g12013
contig_281	AUGUSTUS	transcript	2031199	2046411	0.8	+	.	ID=K3A94_transcript-g12013.t1;Name=K3A94_transcript-g12013.t1;Parent=K3A94_g12013
contig_281	AUGUSTUS	start_codon	2031199	2031201	.	+	0	ID=K3A94_start_codon-g12013.t1;Name=K3A94_start_codon-g12013.t1;Parent=K3A94_transcript-g12013.t1
contig_281	AUGUSTUS	exon	2031199	2033556	.	+	.	ID=K3A94_exon-g12013.t1;Name=K3A94_exon-g12013.t1;Parent=K3A94_transcript-g12013.t1
contig_281	AUGUSTUS	CDS	2031199	2033556	0.92	+	0	ID=K3A94_CDS-g12013.t1;Name=K3A94_CDS-g12013.t1;Parent=K3A94_transcript-g12013.t1
contig_281	AUGUSTUS	intron	2033557	2040538	1	+	.	ID=K3A94_intron-g12013.t1;Name=K3A94_intron-g12013.t1;Parent=K3A94_transcript-g12013.t1
contig_281	AUGUSTUS	exon	2040539	2040886	.	+	.	ID=K3A94_exon-g12013.t1;Name=K3A94_exon-g12013.t1;Parent=K3A94_transcript-g12013.t1
contig_281	AUGUSTUS	CDS	2040539	2040886	1	+	0	ID=K3A94_CDS-g12013.t1;Name=K3A94_CDS-g12013.t1;Parent=K3A94_transcript-g12013.t1
contig_281	AUGUSTUS	intron	2040887	2044099	1	+	.	ID=K3A94_intron-g12013.t1;Name=K3A94_intron-g12013.t1;Parent=K3A94_transcript-g12013.t1
contig_281	AUGUSTUS	exon	2044100	2044730	.	+	.	ID=K3A94_exon-g12013.t1;Name=K3A94_exon-g12013.t1;Parent=K3A94_transcript-g12013.t1
contig_281	AUGUSTUS	CDS	2044100	2044730	1	+	0	ID=K3A94_CDS-g12013.t1;Name=K3A94_CDS-g12013.t1;Parent=K3A94_transcript-g12013.t1
contig_281	AUGUSTUS	intron	2044731	2044991	1	+	.	ID=K3A94_intron-g12013.t1;Name=K3A94_intron-g12013.t1;Parent=K3A94_transcript-g12013.t1
contig_281	AUGUSTUS	exon	2044992	2045444	.	+	.	ID=K3A94_exon-g12013.t1;Name=K3A94_exon-g12013.t1;Parent=K3A94_transcript-g12013.t1
contig_281	AUGUSTUS	CDS	2044992	2045444	1	+	2	ID=K3A94_CDS-g12013.t1;Name=K3A94_CDS-g12013.t1;Parent=K3A94_transcript-g12013.t1
contig_281	AUGUSTUS	intron	2045445	2045514	1	+	.	ID=K3A94_intron-g12013.t1;Name=K3A94_intron-g12013.t1;Parent=K3A94_transcript-g12013.t1
contig_281	AUGUSTUS	exon	2045515	2045831	.	+	.	ID=K3A94_exon-g12013.t1;Name=K3A94_exon-g12013.t1;Parent=K3A94_transcript-g12013.t1
contig_281	AUGUSTUS	CDS	2045515	2045831	1	+	2	ID=K3A94_CDS-g12013.t1;Name=K3A94_CDS-g12013.t1;Parent=K3A94_transcript-g12013.t1
contig_281	AUGUSTUS	intron	2045832	2045930	1	+	.	ID=K3A94_intron-g12013.t1;Name=K3A94_intron-g12013.t1;Parent=K3A94_transcript-g12013.t1
contig_281	AUGUSTUS	exon	2045931	2046087	.	+	.	ID=K3A94_exon-g12013.t1;Name=K3A94_exon-g12013.t1;Parent=K3A94_transcript-g12013.t1
contig_281	AUGUSTUS	CDS	2045931	2046087	1	+	0	ID=K3A94_CDS-g12013.t1;Name=K3A94_CDS-g12013.t1;Parent=K3A94_transcript-g12013.t1
contig_281	AUGUSTUS	intron	2046088	2046142	1	+	.	ID=K3A94_intron-g12013.t1;Name=K3A94_intron-g12013.t1;Parent=K3A94_transcript-g12013.t1
contig_281	AUGUSTUS	exon	2046143	2046411	.	+	.	ID=K3A94_exon-g12013.t1;Name=K3A94_exon-g12013.t1;Parent=K3A94_transcript-g12013.t1
contig_281	AUGUSTUS	CDS	2046143	2046411	0.85	+	2	ID=K3A94_CDS-g12013.t1;Name=K3A94_CDS-g12013.t1;Parent=K3A94_transcript-g12013.t1
contig_281	AUGUSTUS	stop_codon	2046409	2046411	.	+	0	ID=K3A94_stop_codon-g12013.t1;Name=K3A94_stop_codon-g12013.t1;Parent=K3A94_transcript-g12013.t1
contig_281	AUGUSTUS	gene	2047146	2049368	0.36	-	.	ID=K3A94_g12014;Name=K3A94_g12014
contig_281	AUGUSTUS	transcript	2047146	2049368	0.36	-	.	ID=K3A94_transcript-g12014.t1;Name=K3A94_transcript-g12014.t1;Parent=K3A94_g12014
contig_281	AUGUSTUS	stop_codon	2047146	2047148	.	-	0	ID=K3A94_stop_codon-g12014.t1;Name=K3A94_stop_codon-g12014.t1;Parent=K3A94_transcript-g12014.t1
contig_281	AUGUSTUS	exon	2047146	2047393	.	-	.	ID=K3A94_exon-g12014.t1;Name=K3A94_exon-g12014.t1;Parent=K3A94_transcript-g12014.t1
contig_281	AUGUSTUS	CDS	2047146	2047393	0.96	-	2	ID=K3A94_CDS-g12014.t1;Name=K3A94_CDS-g12014.t1;Parent=K3A94_transcript-g12014.t1
contig_281	AUGUSTUS	intron	2047394	2047449	0.96	-	.	ID=K3A94_intron-g12014.t1;Name=K3A94_intron-g12014.t1;Parent=K3A94_transcript-g12014.t1
contig_281	AUGUSTUS	exon	2047450	2047636	.	-	.	ID=K3A94_exon-g12014.t1;Name=K3A94_exon-g12014.t1;Parent=K3A94_transcript-g12014.t1
contig_281	AUGUSTUS	CDS	2047450	2047636	0.96	-	0	ID=K3A94_CDS-g12014.t1;Name=K3A94_CDS-g12014.t1;Parent=K3A94_transcript-g12014.t1
contig_281	AUGUSTUS	intron	2047637	2047721	1	-	.	ID=K3A94_intron-g12014.t1;Name=K3A94_intron-g12014.t1;Parent=K3A94_transcript-g12014.t1
contig_281	AUGUSTUS	exon	2047722	2049368	.	-	.	ID=K3A94_exon-g12014.t1;Name=K3A94_exon-g12014.t1;Parent=K3A94_transcript-g12014.t1
contig_281	AUGUSTUS	CDS	2047722	2049368	0.36	-	0	ID=K3A94_CDS-g12014.t1;Name=K3A94_CDS-g12014.t1;Parent=K3A94_transcript-g12014.t1
contig_281	AUGUSTUS	start_codon	2049366	2049368	.	-	0	ID=K3A94_start_codon-g12014.t1;Name=K3A94_start_codon-g12014.t1;Parent=K3A94_transcript-g12014.t1
contig_281	AUGUSTUS	gene	2049925	2054327	1	+	.	ID=K3A94_g12015;Name=K3A94_g12015
contig_281	AUGUSTUS	transcript	2049925	2054327	1	+	.	ID=K3A94_transcript-g12015.t1;Name=K3A94_transcript-g12015.t1;Parent=K3A94_g12015
contig_281	AUGUSTUS	start_codon	2049925	2049927	.	+	0	ID=K3A94_start_codon-g12015.t1;Name=K3A94_start_codon-g12015.t1;Parent=K3A94_transcript-g12015.t1
contig_281	AUGUSTUS	exon	2049925	2051341	.	+	.	ID=K3A94_exon-g12015.t1;Name=K3A94_exon-g12015.t1;Parent=K3A94_transcript-g12015.t1
contig_281	AUGUSTUS	CDS	2049925	2051341	1	+	0	ID=K3A94_CDS-g12015.t1;Name=K3A94_CDS-g12015.t1;Parent=K3A94_transcript-g12015.t1
contig_281	AUGUSTUS	intron	2051342	2051813	1	+	.	ID=K3A94_intron-g12015.t1;Name=K3A94_intron-g12015.t1;Parent=K3A94_transcript-g12015.t1
contig_281	AUGUSTUS	exon	2051814	2052374	.	+	.	ID=K3A94_exon-g12015.t1;Name=K3A94_exon-g12015.t1;Parent=K3A94_transcript-g12015.t1
contig_281	AUGUSTUS	CDS	2051814	2052374	1	+	2	ID=K3A94_CDS-g12015.t1;Name=K3A94_CDS-g12015.t1;Parent=K3A94_transcript-g12015.t1
contig_281	AUGUSTUS	intron	2052375	2052500	1	+	.	ID=K3A94_intron-g12015.t1;Name=K3A94_intron-g12015.t1;Parent=K3A94_transcript-g12015.t1
contig_281	AUGUSTUS	exon	2052501	2052658	.	+	.	ID=K3A94_exon-g12015.t1;Name=K3A94_exon-g12015.t1;Parent=K3A94_transcript-g12015.t1
contig_281	AUGUSTUS	CDS	2052501	2052658	1	+	2	ID=K3A94_CDS-g12015.t1;Name=K3A94_CDS-g12015.t1;Parent=K3A94_transcript-g12015.t1
contig_281	AUGUSTUS	intron	2052659	2052709	1	+	.	ID=K3A94_intron-g12015.t1;Name=K3A94_intron-g12015.t1;Parent=K3A94_transcript-g12015.t1
contig_281	AUGUSTUS	exon	2052710	2053582	.	+	.	ID=K3A94_exon-g12015.t1;Name=K3A94_exon-g12015.t1;Parent=K3A94_transcript-g12015.t1
contig_281	AUGUSTUS	CDS	2052710	2053582	1	+	0	ID=K3A94_CDS-g12015.t1;Name=K3A94_CDS-g12015.t1;Parent=K3A94_transcript-g12015.t1
contig_281	AUGUSTUS	intron	2053583	2053684	1	+	.	ID=K3A94_intron-g12015.t1;Name=K3A94_intron-g12015.t1;Parent=K3A94_transcript-g12015.t1
contig_281	AUGUSTUS	exon	2053685	2054045	.	+	.	ID=K3A94_exon-g12015.t1;Name=K3A94_exon-g12015.t1;Parent=K3A94_transcript-g12015.t1
contig_281	AUGUSTUS	CDS	2053685	2054045	1	+	0	ID=K3A94_CDS-g12015.t1;Name=K3A94_CDS-g12015.t1;Parent=K3A94_transcript-g12015.t1
contig_281	AUGUSTUS	intron	2054046	2054157	1	+	.	ID=K3A94_intron-g12015.t1;Name=K3A94_intron-g12015.t1;Parent=K3A94_transcript-g12015.t1
contig_281	AUGUSTUS	exon	2054158	2054327	.	+	.	ID=K3A94_exon-g12015.t1;Name=K3A94_exon-g12015.t1;Parent=K3A94_transcript-g12015.t1
contig_281	AUGUSTUS	CDS	2054158	2054327	1	+	2	ID=K3A94_CDS-g12015.t1;Name=K3A94_CDS-g12015.t1;Parent=K3A94_transcript-g12015.t1
contig_281	AUGUSTUS	stop_codon	2054325	2054327	.	+	0	ID=K3A94_stop_codon-g12015.t1;Name=K3A94_stop_codon-g12015.t1;Parent=K3A94_transcript-g12015.t1
contig_281	AUGUSTUS	gene	2054517	2056499	1	-	.	ID=K3A94_g12016;Name=K3A94_g12016
contig_281	AUGUSTUS	transcript	2054517	2056499	1	-	.	ID=K3A94_transcript-g12016.t1;Name=K3A94_transcript-g12016.t1;Parent=K3A94_g12016
contig_281	AUGUSTUS	stop_codon	2054517	2054519	.	-	0	ID=K3A94_stop_codon-g12016.t1;Name=K3A94_stop_codon-g12016.t1;Parent=K3A94_transcript-g12016.t1
contig_281	AUGUSTUS	exon	2054517	2054962	.	-	.	ID=K3A94_exon-g12016.t1;Name=K3A94_exon-g12016.t1;Parent=K3A94_transcript-g12016.t1
contig_281	AUGUSTUS	CDS	2054517	2054962	1	-	2	ID=K3A94_CDS-g12016.t1;Name=K3A94_CDS-g12016.t1;Parent=K3A94_transcript-g12016.t1
contig_281	AUGUSTUS	intron	2054963	2055029	1	-	.	ID=K3A94_intron-g12016.t1;Name=K3A94_intron-g12016.t1;Parent=K3A94_transcript-g12016.t1
contig_281	AUGUSTUS	exon	2055030	2055196	.	-	.	ID=K3A94_exon-g12016.t1;Name=K3A94_exon-g12016.t1;Parent=K3A94_transcript-g12016.t1
contig_281	AUGUSTUS	CDS	2055030	2055196	1	-	1	ID=K3A94_CDS-g12016.t1;Name=K3A94_CDS-g12016.t1;Parent=K3A94_transcript-g12016.t1
contig_281	AUGUSTUS	intron	2055197	2055249	1	-	.	ID=K3A94_intron-g12016.t1;Name=K3A94_intron-g12016.t1;Parent=K3A94_transcript-g12016.t1
contig_281	AUGUSTUS	exon	2055250	2055417	.	-	.	ID=K3A94_exon-g12016.t1;Name=K3A94_exon-g12016.t1;Parent=K3A94_transcript-g12016.t1
contig_281	AUGUSTUS	CDS	2055250	2055417	1	-	1	ID=K3A94_CDS-g12016.t1;Name=K3A94_CDS-g12016.t1;Parent=K3A94_transcript-g12016.t1
contig_281	AUGUSTUS	intron	2055418	2056231	1	-	.	ID=K3A94_intron-g12016.t1;Name=K3A94_intron-g12016.t1;Parent=K3A94_transcript-g12016.t1
contig_281	AUGUSTUS	exon	2056232	2056397	.	-	.	ID=K3A94_exon-g12016.t1;Name=K3A94_exon-g12016.t1;Parent=K3A94_transcript-g12016.t1
contig_281	AUGUSTUS	CDS	2056232	2056397	1	-	2	ID=K3A94_CDS-g12016.t1;Name=K3A94_CDS-g12016.t1;Parent=K3A94_transcript-g12016.t1
contig_281	AUGUSTUS	intron	2056398	2056459	1	-	.	ID=K3A94_intron-g12016.t1;Name=K3A94_intron-g12016.t1;Parent=K3A94_transcript-g12016.t1
contig_281	AUGUSTUS	exon	2056460	2056499	.	-	.	ID=K3A94_exon-g12016.t1;Name=K3A94_exon-g12016.t1;Parent=K3A94_transcript-g12016.t1
contig_281	AUGUSTUS	CDS	2056460	2056499	1	-	0	ID=K3A94_CDS-g12016.t1;Name=K3A94_CDS-g12016.t1;Parent=K3A94_transcript-g12016.t1
contig_281	AUGUSTUS	start_codon	2056497	2056499	.	-	0	ID=K3A94_start_codon-g12016.t1;Name=K3A94_start_codon-g12016.t1;Parent=K3A94_transcript-g12016.t1
contig_281	AUGUSTUS	gene	2057250	2057858	1	+	.	ID=K3A94_g12017;Name=K3A94_g12017
contig_281	AUGUSTUS	transcript	2057250	2057858	1	+	.	ID=K3A94_transcript-g12017.t1;Name=K3A94_transcript-g12017.t1;Parent=K3A94_g12017
contig_281	AUGUSTUS	start_codon	2057250	2057252	.	+	0	ID=K3A94_start_codon-g12017.t1;Name=K3A94_start_codon-g12017.t1;Parent=K3A94_transcript-g12017.t1
contig_281	AUGUSTUS	exon	2057250	2057858	.	+	.	ID=K3A94_exon-g12017.t1;Name=K3A94_exon-g12017.t1;Parent=K3A94_transcript-g12017.t1
contig_281	AUGUSTUS	CDS	2057250	2057858	1	+	0	ID=K3A94_CDS-g12017.t1;Name=K3A94_CDS-g12017.t1;Parent=K3A94_transcript-g12017.t1
contig_281	AUGUSTUS	stop_codon	2057856	2057858	.	+	0	ID=K3A94_stop_codon-g12017.t1;Name=K3A94_stop_codon-g12017.t1;Parent=K3A94_transcript-g12017.t1
contig_281	AUGUSTUS	gene	2058391	2061558	0.99	-	.	ID=K3A94_g12018;Name=K3A94_g12018
contig_281	GeneMark.hmm	gene	2058391	2060860	.	-	.	ID=K3A94_12571_g;Name=K3A94_12571_g
contig_281	AUGUSTUS	transcript	2058391	2061558	0.99	-	.	ID=K3A94_transcript-g12018.t1;Name=K3A94_transcript-g12018.t1;Parent=K3A94_g12018
contig_281	GeneMark.hmm	transcript	2058391	2060860	.	-	.	ID=K3A94_transcript-12571_t;Name=K3A94_transcript-12571_t;Parent=K3A94_12571_g
contig_281	AUGUSTUS	stop_codon	2058391	2058393	.	-	0	ID=K3A94_stop_codon-g12018.t1;Name=K3A94_stop_codon-g12018.t1;Parent=K3A94_transcript-g12018.t1
contig_281	GeneMark.hmm	stop_codon	2058391	2058393	.	-	0	ID=K3A94_stop_codon-12571_t;Name=K3A94_stop_codon-12571_t;Parent=K3A94_transcript-12571_t
contig_281	AUGUSTUS	exon	2058391	2058558	.	-	.	ID=K3A94_exon-g12018.t1;Name=K3A94_exon-g12018.t1;Parent=K3A94_transcript-g12018.t1
contig_281	GeneMark.hmm	exon	2058391	2058558	0	-	.	ID=K3A94_exon-12571_t;Name=K3A94_exon-12571_t;Parent=K3A94_transcript-12571_t
contig_281	AUGUSTUS	CDS	2058391	2058558	1	-	0	ID=K3A94_CDS-g12018.t1;Name=K3A94_CDS-g12018.t1;Parent=K3A94_transcript-g12018.t1
contig_281	GeneMark.hmm	CDS	2058391	2058558	.	-	0	ID=K3A94_CDS-12571_t;Name=K3A94_CDS-12571_t;Parent=K3A94_transcript-12571_t
contig_281	AUGUSTUS	intron	2058559	2058612	1	-	.	ID=K3A94_intron-g12018.t1;Name=K3A94_intron-g12018.t1;Parent=K3A94_transcript-g12018.t1
contig_281	AUGUSTUS	exon	2058613	2058811	.	-	.	ID=K3A94_exon-g12018.t1;Name=K3A94_exon-g12018.t1;Parent=K3A94_transcript-g12018.t1
contig_281	GeneMark.hmm	exon	2058613	2058811	0	-	.	ID=K3A94_exon-12571_t;Name=K3A94_exon-12571_t;Parent=K3A94_transcript-12571_t
contig_281	AUGUSTUS	CDS	2058613	2058811	1	-	1	ID=K3A94_CDS-g12018.t1;Name=K3A94_CDS-g12018.t1;Parent=K3A94_transcript-g12018.t1
contig_281	GeneMark.hmm	CDS	2058613	2058811	.	-	1	ID=K3A94_CDS-12571_t;Name=K3A94_CDS-12571_t;Parent=K3A94_transcript-12571_t
contig_281	AUGUSTUS	intron	2058812	2058870	1	-	.	ID=K3A94_intron-g12018.t1;Name=K3A94_intron-g12018.t1;Parent=K3A94_transcript-g12018.t1
contig_281	AUGUSTUS	exon	2058871	2059286	.	-	.	ID=K3A94_exon-g12018.t1;Name=K3A94_exon-g12018.t1;Parent=K3A94_transcript-g12018.t1
contig_281	GeneMark.hmm	exon	2058871	2059286	0	-	.	ID=K3A94_exon-12571_t;Name=K3A94_exon-12571_t;Parent=K3A94_transcript-12571_t
contig_281	AUGUSTUS	CDS	2058871	2059286	0.99	-	0	ID=K3A94_CDS-g12018.t1;Name=K3A94_CDS-g12018.t1;Parent=K3A94_transcript-g12018.t1
contig_281	GeneMark.hmm	CDS	2058871	2059286	.	-	0	ID=K3A94_CDS-12571_t;Name=K3A94_CDS-12571_t;Parent=K3A94_transcript-12571_t
contig_281	AUGUSTUS	intron	2059287	2060159	1	-	.	ID=K3A94_intron-g12018.t1;Name=K3A94_intron-g12018.t1;Parent=K3A94_transcript-g12018.t1
contig_281	AUGUSTUS	exon	2060160	2060410	.	-	.	ID=K3A94_exon-g12018.t1;Name=K3A94_exon-g12018.t1;Parent=K3A94_transcript-g12018.t1
contig_281	GeneMark.hmm	exon	2060160	2060410	0	-	.	ID=K3A94_exon-12571_t;Name=K3A94_exon-12571_t;Parent=K3A94_transcript-12571_t
contig_281	AUGUSTUS	CDS	2060160	2060410	1	-	2	ID=K3A94_CDS-g12018.t1;Name=K3A94_CDS-g12018.t1;Parent=K3A94_transcript-g12018.t1
contig_281	GeneMark.hmm	CDS	2060160	2060410	.	-	2	ID=K3A94_CDS-12571_t;Name=K3A94_CDS-12571_t;Parent=K3A94_transcript-12571_t
contig_281	AUGUSTUS	intron	2060411	2060470	1	-	.	ID=K3A94_intron-g12018.t1;Name=K3A94_intron-g12018.t1;Parent=K3A94_transcript-g12018.t1
contig_281	AUGUSTUS	exon	2060471	2060628	.	-	.	ID=K3A94_exon-g12018.t1;Name=K3A94_exon-g12018.t1;Parent=K3A94_transcript-g12018.t1
contig_281	GeneMark.hmm	exon	2060471	2060628	0	-	.	ID=K3A94_exon-12571_t;Name=K3A94_exon-12571_t;Parent=K3A94_transcript-12571_t
contig_281	AUGUSTUS	CDS	2060471	2060628	1	-	1	ID=K3A94_CDS-g12018.t1;Name=K3A94_CDS-g12018.t1;Parent=K3A94_transcript-g12018.t1
contig_281	GeneMark.hmm	CDS	2060471	2060628	.	-	1	ID=K3A94_CDS-12571_t;Name=K3A94_CDS-12571_t;Parent=K3A94_transcript-12571_t
contig_281	AUGUSTUS	intron	2060629	2060684	1	-	.	ID=K3A94_intron-g12018.t1;Name=K3A94_intron-g12018.t1;Parent=K3A94_transcript-g12018.t1
contig_281	AUGUSTUS	exon	2060685	2060891	.	-	.	ID=K3A94_exon-g12018.t1;Name=K3A94_exon-g12018.t1;Parent=K3A94_transcript-g12018.t1
contig_281	GeneMark.hmm	exon	2060685	2060860	0	-	.	ID=K3A94_exon-12571_t;Name=K3A94_exon-12571_t;Parent=K3A94_transcript-12571_t
contig_281	AUGUSTUS	CDS	2060685	2060891	1	-	1	ID=K3A94_CDS-g12018.t1;Name=K3A94_CDS-g12018.t1;Parent=K3A94_transcript-g12018.t1
contig_281	GeneMark.hmm	CDS	2060685	2060860	.	-	0	ID=K3A94_CDS-12571_t;Name=K3A94_CDS-12571_t;Parent=K3A94_transcript-12571_t
contig_281	GeneMark.hmm	start_codon	2060858	2060860	.	-	0	ID=K3A94_start_codon-12571_t;Name=K3A94_start_codon-12571_t;Parent=K3A94_transcript-12571_t
contig_281	AUGUSTUS	intron	2060892	2060951	1	-	.	ID=K3A94_intron-g12018.t1;Name=K3A94_intron-g12018.t1;Parent=K3A94_transcript-g12018.t1
contig_281	AUGUSTUS	exon	2060952	2061219	.	-	.	ID=K3A94_exon-g12018.t1;Name=K3A94_exon-g12018.t1;Parent=K3A94_transcript-g12018.t1
contig_281	AUGUSTUS	CDS	2060952	2061219	1	-	2	ID=K3A94_CDS-g12018.t1;Name=K3A94_CDS-g12018.t1;Parent=K3A94_transcript-g12018.t1
contig_281	AUGUSTUS	intron	2061220	2061341	1	-	.	ID=K3A94_intron-g12018.t1;Name=K3A94_intron-g12018.t1;Parent=K3A94_transcript-g12018.t1
contig_281	AUGUSTUS	exon	2061342	2061558	.	-	.	ID=K3A94_exon-g12018.t1;Name=K3A94_exon-g12018.t1;Parent=K3A94_transcript-g12018.t1
contig_281	AUGUSTUS	CDS	2061342	2061558	1	-	0	ID=K3A94_CDS-g12018.t1;Name=K3A94_CDS-g12018.t1;Parent=K3A94_transcript-g12018.t1
contig_281	AUGUSTUS	start_codon	2061556	2061558	.	-	0	ID=K3A94_start_codon-g12018.t1;Name=K3A94_start_codon-g12018.t1;Parent=K3A94_transcript-g12018.t1
contig_281	AUGUSTUS	gene	2062295	2118317	1.66	-	.	ID=K3A94_g12019;Name=K3A94_g12019
contig_281	AUGUSTUS	transcript	2062295	2081283	0.75	-	.	ID=K3A94_transcript-g12019.t1;Name=K3A94_transcript-g12019.t1;Parent=K3A94_g12019
contig_281	AUGUSTUS	transcript	2062295	2118317	0.13	-	.	ID=K3A94_transcript-g12019.t3;Name=K3A94_transcript-g12019.t3;Parent=K3A94_g12019
contig_281	AUGUSTUS	transcript	2062295	2118317	0.78	-	.	ID=K3A94_transcript-g12019.t2;Name=K3A94_transcript-g12019.t2;Parent=K3A94_g12019
contig_281	AUGUSTUS	stop_codon	2062295	2062297	.	-	0	ID=K3A94_stop_codon-g12019.t2;Name=K3A94_stop_codon-g12019.t2;Parent=K3A94_transcript-g12019.t2
contig_281	AUGUSTUS	stop_codon	2062295	2062297	.	-	0	ID=K3A94_stop_codon-g12019.t1;Name=K3A94_stop_codon-g12019.t1;Parent=K3A94_transcript-g12019.t1
contig_281	AUGUSTUS	stop_codon	2062295	2062297	.	-	0	ID=K3A94_stop_codon-g12019.t3;Name=K3A94_stop_codon-g12019.t3;Parent=K3A94_transcript-g12019.t3
contig_281	AUGUSTUS	exon	2062295	2062681	.	-	.	ID=K3A94_exon-g12019.t2;Name=K3A94_exon-g12019.t2;Parent=K3A94_transcript-g12019.t2
contig_281	AUGUSTUS	exon	2062295	2062681	.	-	.	ID=K3A94_exon-g12019.t1;Name=K3A94_exon-g12019.t1;Parent=K3A94_transcript-g12019.t1
contig_281	AUGUSTUS	exon	2062295	2062681	.	-	.	ID=K3A94_exon-g12019.t3;Name=K3A94_exon-g12019.t3;Parent=K3A94_transcript-g12019.t3
contig_281	AUGUSTUS	CDS	2062295	2062681	0.94	-	0	ID=K3A94_CDS-g12019.t2;Name=K3A94_CDS-g12019.t2;Parent=K3A94_transcript-g12019.t2
contig_281	AUGUSTUS	CDS	2062295	2062681	0.88	-	0	ID=K3A94_CDS-g12019.t1;Name=K3A94_CDS-g12019.t1;Parent=K3A94_transcript-g12019.t1
contig_281	AUGUSTUS	CDS	2062295	2062681	0.94	-	0	ID=K3A94_CDS-g12019.t3;Name=K3A94_CDS-g12019.t3;Parent=K3A94_transcript-g12019.t3
contig_281	AUGUSTUS	intron	2062682	2063505	0.88	-	.	ID=K3A94_intron-g12019.t2;Name=K3A94_intron-g12019.t2;Parent=K3A94_transcript-g12019.t2
contig_281	AUGUSTUS	intron	2062682	2063505	0.83	-	.	ID=K3A94_intron-g12019.t1;Name=K3A94_intron-g12019.t1;Parent=K3A94_transcript-g12019.t1
contig_281	AUGUSTUS	intron	2062682	2063505	0.88	-	.	ID=K3A94_intron-g12019.t3;Name=K3A94_intron-g12019.t3;Parent=K3A94_transcript-g12019.t3
contig_281	AUGUSTUS	exon	2063506	2063609	.	-	.	ID=K3A94_exon-g12019.t2;Name=K3A94_exon-g12019.t2;Parent=K3A94_transcript-g12019.t2
contig_281	AUGUSTUS	exon	2063506	2063609	.	-	.	ID=K3A94_exon-g12019.t1;Name=K3A94_exon-g12019.t1;Parent=K3A94_transcript-g12019.t1
contig_281	AUGUSTUS	exon	2063506	2063609	.	-	.	ID=K3A94_exon-g12019.t3;Name=K3A94_exon-g12019.t3;Parent=K3A94_transcript-g12019.t3
contig_281	AUGUSTUS	CDS	2063506	2063609	0.91	-	2	ID=K3A94_CDS-g12019.t2;Name=K3A94_CDS-g12019.t2;Parent=K3A94_transcript-g12019.t2
contig_281	AUGUSTUS	CDS	2063506	2063609	0.88	-	2	ID=K3A94_CDS-g12019.t1;Name=K3A94_CDS-g12019.t1;Parent=K3A94_transcript-g12019.t1
contig_281	AUGUSTUS	CDS	2063506	2063609	0.89	-	2	ID=K3A94_CDS-g12019.t3;Name=K3A94_CDS-g12019.t3;Parent=K3A94_transcript-g12019.t3
contig_281	AUGUSTUS	intron	2063610	2063985	0.89	-	.	ID=K3A94_intron-g12019.t2;Name=K3A94_intron-g12019.t2;Parent=K3A94_transcript-g12019.t2
contig_281	AUGUSTUS	intron	2063610	2063985	0.87	-	.	ID=K3A94_intron-g12019.t1;Name=K3A94_intron-g12019.t1;Parent=K3A94_transcript-g12019.t1
contig_281	AUGUSTUS	intron	2063610	2063985	0.88	-	.	ID=K3A94_intron-g12019.t3;Name=K3A94_intron-g12019.t3;Parent=K3A94_transcript-g12019.t3
contig_281	AUGUSTUS	exon	2063986	2064304	.	-	.	ID=K3A94_exon-g12019.t2;Name=K3A94_exon-g12019.t2;Parent=K3A94_transcript-g12019.t2
contig_281	AUGUSTUS	exon	2063986	2064304	.	-	.	ID=K3A94_exon-g12019.t1;Name=K3A94_exon-g12019.t1;Parent=K3A94_transcript-g12019.t1
contig_281	AUGUSTUS	exon	2063986	2064304	.	-	.	ID=K3A94_exon-g12019.t3;Name=K3A94_exon-g12019.t3;Parent=K3A94_transcript-g12019.t3
contig_281	AUGUSTUS	CDS	2063986	2064304	0.89	-	0	ID=K3A94_CDS-g12019.t2;Name=K3A94_CDS-g12019.t2;Parent=K3A94_transcript-g12019.t2
contig_281	AUGUSTUS	CDS	2063986	2064304	0.87	-	0	ID=K3A94_CDS-g12019.t1;Name=K3A94_CDS-g12019.t1;Parent=K3A94_transcript-g12019.t1
contig_281	AUGUSTUS	CDS	2063986	2064304	0.87	-	0	ID=K3A94_CDS-g12019.t3;Name=K3A94_CDS-g12019.t3;Parent=K3A94_transcript-g12019.t3
contig_281	AUGUSTUS	intron	2064305	2074049	1	-	.	ID=K3A94_intron-g12019.t2;Name=K3A94_intron-g12019.t2;Parent=K3A94_transcript-g12019.t2
contig_281	AUGUSTUS	intron	2064305	2074049	1	-	.	ID=K3A94_intron-g12019.t1;Name=K3A94_intron-g12019.t1;Parent=K3A94_transcript-g12019.t1
contig_281	AUGUSTUS	intron	2064305	2069612	0.21	-	.	ID=K3A94_intron-g12019.t3;Name=K3A94_intron-g12019.t3;Parent=K3A94_transcript-g12019.t3
contig_281	GeneMark.hmm	gene	2069526	2080842	.	-	.	ID=K3A94_12573_g;Name=K3A94_12573_g
contig_281	GeneMark.hmm	transcript	2069526	2080842	.	-	.	ID=K3A94_transcript-12573_t;Name=K3A94_transcript-12573_t;Parent=K3A94_12573_g
contig_281	GeneMark.hmm	stop_codon	2069526	2069528	.	-	0	ID=K3A94_stop_codon-12573_t;Name=K3A94_stop_codon-12573_t;Parent=K3A94_transcript-12573_t
contig_281	GeneMark.hmm	exon	2069526	2069864	0	-	.	ID=K3A94_exon-12573_t;Name=K3A94_exon-12573_t;Parent=K3A94_transcript-12573_t
contig_281	GeneMark.hmm	CDS	2069526	2069864	.	-	0	ID=K3A94_CDS-12573_t;Name=K3A94_CDS-12573_t;Parent=K3A94_transcript-12573_t
contig_281	AUGUSTUS	exon	2069613	2069864	.	-	.	ID=K3A94_exon-g12019.t3;Name=K3A94_exon-g12019.t3;Parent=K3A94_transcript-g12019.t3
contig_281	AUGUSTUS	CDS	2069613	2069864	0.22	-	0	ID=K3A94_CDS-g12019.t3;Name=K3A94_CDS-g12019.t3;Parent=K3A94_transcript-g12019.t3
contig_281	AUGUSTUS	intron	2069865	2074049	1	-	.	ID=K3A94_intron-g12019.t3;Name=K3A94_intron-g12019.t3;Parent=K3A94_transcript-g12019.t3
contig_281	AUGUSTUS	exon	2074050	2074300	.	-	.	ID=K3A94_exon-g12019.t2;Name=K3A94_exon-g12019.t2;Parent=K3A94_transcript-g12019.t2
contig_281	AUGUSTUS	exon	2074050	2074300	.	-	.	ID=K3A94_exon-g12019.t1;Name=K3A94_exon-g12019.t1;Parent=K3A94_transcript-g12019.t1
contig_281	AUGUSTUS	exon	2074050	2074300	.	-	.	ID=K3A94_exon-g12019.t3;Name=K3A94_exon-g12019.t3;Parent=K3A94_transcript-g12019.t3
contig_281	GeneMark.hmm	exon	2074050	2074300	0	-	.	ID=K3A94_exon-12573_t;Name=K3A94_exon-12573_t;Parent=K3A94_transcript-12573_t
contig_281	AUGUSTUS	CDS	2074050	2074300	1	-	2	ID=K3A94_CDS-g12019.t2;Name=K3A94_CDS-g12019.t2;Parent=K3A94_transcript-g12019.t2
contig_281	AUGUSTUS	CDS	2074050	2074300	1	-	2	ID=K3A94_CDS-g12019.t1;Name=K3A94_CDS-g12019.t1;Parent=K3A94_transcript-g12019.t1
contig_281	AUGUSTUS	CDS	2074050	2074300	1	-	2	ID=K3A94_CDS-g12019.t3;Name=K3A94_CDS-g12019.t3;Parent=K3A94_transcript-g12019.t3
contig_281	GeneMark.hmm	CDS	2074050	2074300	.	-	2	ID=K3A94_CDS-12573_t;Name=K3A94_CDS-12573_t;Parent=K3A94_transcript-12573_t
contig_281	AUGUSTUS	intron	2074301	2074819	1	-	.	ID=K3A94_intron-g12019.t2;Name=K3A94_intron-g12019.t2;Parent=K3A94_transcript-g12019.t2
contig_281	AUGUSTUS	intron	2074301	2074819	1	-	.	ID=K3A94_intron-g12019.t1;Name=K3A94_intron-g12019.t1;Parent=K3A94_transcript-g12019.t1
contig_281	AUGUSTUS	intron	2074301	2074819	1	-	.	ID=K3A94_intron-g12019.t3;Name=K3A94_intron-g12019.t3;Parent=K3A94_transcript-g12019.t3
contig_281	AUGUSTUS	exon	2074820	2074988	.	-	.	ID=K3A94_exon-g12019.t2;Name=K3A94_exon-g12019.t2;Parent=K3A94_transcript-g12019.t2
contig_281	AUGUSTUS	exon	2074820	2074988	.	-	.	ID=K3A94_exon-g12019.t1;Name=K3A94_exon-g12019.t1;Parent=K3A94_transcript-g12019.t1
contig_281	AUGUSTUS	exon	2074820	2074988	.	-	.	ID=K3A94_exon-g12019.t3;Name=K3A94_exon-g12019.t3;Parent=K3A94_transcript-g12019.t3
contig_281	GeneMark.hmm	exon	2074820	2074988	0	-	.	ID=K3A94_exon-12573_t;Name=K3A94_exon-12573_t;Parent=K3A94_transcript-12573_t
contig_281	AUGUSTUS	CDS	2074820	2074988	1	-	0	ID=K3A94_CDS-g12019.t2;Name=K3A94_CDS-g12019.t2;Parent=K3A94_transcript-g12019.t2
contig_281	AUGUSTUS	CDS	2074820	2074988	1	-	0	ID=K3A94_CDS-g12019.t1;Name=K3A94_CDS-g12019.t1;Parent=K3A94_transcript-g12019.t1
contig_281	AUGUSTUS	CDS	2074820	2074988	1	-	0	ID=K3A94_CDS-g12019.t3;Name=K3A94_CDS-g12019.t3;Parent=K3A94_transcript-g12019.t3
contig_281	GeneMark.hmm	CDS	2074820	2074988	.	-	0	ID=K3A94_CDS-12573_t;Name=K3A94_CDS-12573_t;Parent=K3A94_transcript-12573_t
contig_281	AUGUSTUS	intron	2074989	2075054	1	-	.	ID=K3A94_intron-g12019.t2;Name=K3A94_intron-g12019.t2;Parent=K3A94_transcript-g12019.t2
contig_281	AUGUSTUS	intron	2074989	2075054	1	-	.	ID=K3A94_intron-g12019.t1;Name=K3A94_intron-g12019.t1;Parent=K3A94_transcript-g12019.t1
contig_281	AUGUSTUS	intron	2074989	2075054	1	-	.	ID=K3A94_intron-g12019.t3;Name=K3A94_intron-g12019.t3;Parent=K3A94_transcript-g12019.t3
contig_281	AUGUSTUS	exon	2075055	2075295	.	-	.	ID=K3A94_exon-g12019.t2;Name=K3A94_exon-g12019.t2;Parent=K3A94_transcript-g12019.t2
contig_281	AUGUSTUS	exon	2075055	2075295	.	-	.	ID=K3A94_exon-g12019.t1;Name=K3A94_exon-g12019.t1;Parent=K3A94_transcript-g12019.t1
contig_281	AUGUSTUS	exon	2075055	2075295	.	-	.	ID=K3A94_exon-g12019.t3;Name=K3A94_exon-g12019.t3;Parent=K3A94_transcript-g12019.t3
contig_281	GeneMark.hmm	exon	2075055	2075295	0	-	.	ID=K3A94_exon-12573_t;Name=K3A94_exon-12573_t;Parent=K3A94_transcript-12573_t
contig_281	AUGUSTUS	CDS	2075055	2075295	1	-	1	ID=K3A94_CDS-g12019.t2;Name=K3A94_CDS-g12019.t2;Parent=K3A94_transcript-g12019.t2
contig_281	AUGUSTUS	CDS	2075055	2075295	1	-	1	ID=K3A94_CDS-g12019.t1;Name=K3A94_CDS-g12019.t1;Parent=K3A94_transcript-g12019.t1
contig_281	AUGUSTUS	CDS	2075055	2075295	1	-	1	ID=K3A94_CDS-g12019.t3;Name=K3A94_CDS-g12019.t3;Parent=K3A94_transcript-g12019.t3
contig_281	GeneMark.hmm	CDS	2075055	2075295	.	-	1	ID=K3A94_CDS-12573_t;Name=K3A94_CDS-12573_t;Parent=K3A94_transcript-12573_t
contig_281	AUGUSTUS	intron	2075296	2075362	1	-	.	ID=K3A94_intron-g12019.t2;Name=K3A94_intron-g12019.t2;Parent=K3A94_transcript-g12019.t2
contig_281	AUGUSTUS	intron	2075296	2075362	1	-	.	ID=K3A94_intron-g12019.t1;Name=K3A94_intron-g12019.t1;Parent=K3A94_transcript-g12019.t1
contig_281	AUGUSTUS	intron	2075296	2075362	1	-	.	ID=K3A94_intron-g12019.t3;Name=K3A94_intron-g12019.t3;Parent=K3A94_transcript-g12019.t3
contig_281	AUGUSTUS	exon	2075363	2075521	.	-	.	ID=K3A94_exon-g12019.t2;Name=K3A94_exon-g12019.t2;Parent=K3A94_transcript-g12019.t2
contig_281	AUGUSTUS	exon	2075363	2075521	.	-	.	ID=K3A94_exon-g12019.t1;Name=K3A94_exon-g12019.t1;Parent=K3A94_transcript-g12019.t1
contig_281	AUGUSTUS	exon	2075363	2075521	.	-	.	ID=K3A94_exon-g12019.t3;Name=K3A94_exon-g12019.t3;Parent=K3A94_transcript-g12019.t3
contig_281	GeneMark.hmm	exon	2075363	2075521	0	-	.	ID=K3A94_exon-12573_t;Name=K3A94_exon-12573_t;Parent=K3A94_transcript-12573_t
contig_281	AUGUSTUS	CDS	2075363	2075521	1	-	1	ID=K3A94_CDS-g12019.t2;Name=K3A94_CDS-g12019.t2;Parent=K3A94_transcript-g12019.t2
contig_281	AUGUSTUS	CDS	2075363	2075521	1	-	1	ID=K3A94_CDS-g12019.t1;Name=K3A94_CDS-g12019.t1;Parent=K3A94_transcript-g12019.t1
contig_281	AUGUSTUS	CDS	2075363	2075521	1	-	1	ID=K3A94_CDS-g12019.t3;Name=K3A94_CDS-g12019.t3;Parent=K3A94_transcript-g12019.t3
contig_281	GeneMark.hmm	CDS	2075363	2075521	.	-	1	ID=K3A94_CDS-12573_t;Name=K3A94_CDS-12573_t;Parent=K3A94_transcript-12573_t
contig_281	AUGUSTUS	intron	2075522	2075584	1	-	.	ID=K3A94_intron-g12019.t2;Name=K3A94_intron-g12019.t2;Parent=K3A94_transcript-g12019.t2
contig_281	AUGUSTUS	intron	2075522	2075584	1	-	.	ID=K3A94_intron-g12019.t1;Name=K3A94_intron-g12019.t1;Parent=K3A94_transcript-g12019.t1
contig_281	AUGUSTUS	intron	2075522	2075584	1	-	.	ID=K3A94_intron-g12019.t3;Name=K3A94_intron-g12019.t3;Parent=K3A94_transcript-g12019.t3
contig_281	AUGUSTUS	exon	2075585	2075802	.	-	.	ID=K3A94_exon-g12019.t2;Name=K3A94_exon-g12019.t2;Parent=K3A94_transcript-g12019.t2
contig_281	AUGUSTUS	exon	2075585	2075802	.	-	.	ID=K3A94_exon-g12019.t1;Name=K3A94_exon-g12019.t1;Parent=K3A94_transcript-g12019.t1
contig_281	AUGUSTUS	exon	2075585	2075802	.	-	.	ID=K3A94_exon-g12019.t3;Name=K3A94_exon-g12019.t3;Parent=K3A94_transcript-g12019.t3
contig_281	GeneMark.hmm	exon	2075585	2075802	0	-	.	ID=K3A94_exon-12573_t;Name=K3A94_exon-12573_t;Parent=K3A94_transcript-12573_t
contig_281	AUGUSTUS	CDS	2075585	2075802	1	-	0	ID=K3A94_CDS-g12019.t2;Name=K3A94_CDS-g12019.t2;Parent=K3A94_transcript-g12019.t2
contig_281	AUGUSTUS	CDS	2075585	2075802	1	-	0	ID=K3A94_CDS-g12019.t1;Name=K3A94_CDS-g12019.t1;Parent=K3A94_transcript-g12019.t1
contig_281	AUGUSTUS	CDS	2075585	2075802	1	-	0	ID=K3A94_CDS-g12019.t3;Name=K3A94_CDS-g12019.t3;Parent=K3A94_transcript-g12019.t3
contig_281	GeneMark.hmm	CDS	2075585	2075802	.	-	0	ID=K3A94_CDS-12573_t;Name=K3A94_CDS-12573_t;Parent=K3A94_transcript-12573_t
contig_281	AUGUSTUS	intron	2075803	2075858	1	-	.	ID=K3A94_intron-g12019.t2;Name=K3A94_intron-g12019.t2;Parent=K3A94_transcript-g12019.t2
contig_281	AUGUSTUS	intron	2075803	2075858	1	-	.	ID=K3A94_intron-g12019.t1;Name=K3A94_intron-g12019.t1;Parent=K3A94_transcript-g12019.t1
contig_281	AUGUSTUS	intron	2075803	2075858	1	-	.	ID=K3A94_intron-g12019.t3;Name=K3A94_intron-g12019.t3;Parent=K3A94_transcript-g12019.t3
contig_281	AUGUSTUS	exon	2075859	2076035	.	-	.	ID=K3A94_exon-g12019.t2;Name=K3A94_exon-g12019.t2;Parent=K3A94_transcript-g12019.t2
contig_281	AUGUSTUS	exon	2075859	2076035	.	-	.	ID=K3A94_exon-g12019.t1;Name=K3A94_exon-g12019.t1;Parent=K3A94_transcript-g12019.t1
contig_281	AUGUSTUS	exon	2075859	2076035	.	-	.	ID=K3A94_exon-g12019.t3;Name=K3A94_exon-g12019.t3;Parent=K3A94_transcript-g12019.t3
contig_281	GeneMark.hmm	exon	2075859	2076035	0	-	.	ID=K3A94_exon-12573_t;Name=K3A94_exon-12573_t;Parent=K3A94_transcript-12573_t
contig_281	AUGUSTUS	CDS	2075859	2076035	1	-	0	ID=K3A94_CDS-g12019.t2;Name=K3A94_CDS-g12019.t2;Parent=K3A94_transcript-g12019.t2
contig_281	AUGUSTUS	CDS	2075859	2076035	1	-	0	ID=K3A94_CDS-g12019.t1;Name=K3A94_CDS-g12019.t1;Parent=K3A94_transcript-g12019.t1
contig_281	AUGUSTUS	CDS	2075859	2076035	1	-	0	ID=K3A94_CDS-g12019.t3;Name=K3A94_CDS-g12019.t3;Parent=K3A94_transcript-g12019.t3
contig_281	GeneMark.hmm	CDS	2075859	2076035	.	-	0	ID=K3A94_CDS-12573_t;Name=K3A94_CDS-12573_t;Parent=K3A94_transcript-12573_t
contig_281	AUGUSTUS	intron	2076036	2076094	1	-	.	ID=K3A94_intron-g12019.t2;Name=K3A94_intron-g12019.t2;Parent=K3A94_transcript-g12019.t2
contig_281	AUGUSTUS	intron	2076036	2076094	1	-	.	ID=K3A94_intron-g12019.t1;Name=K3A94_intron-g12019.t1;Parent=K3A94_transcript-g12019.t1
contig_281	AUGUSTUS	intron	2076036	2076094	1	-	.	ID=K3A94_intron-g12019.t3;Name=K3A94_intron-g12019.t3;Parent=K3A94_transcript-g12019.t3
contig_281	AUGUSTUS	exon	2076095	2076660	.	-	.	ID=K3A94_exon-g12019.t2;Name=K3A94_exon-g12019.t2;Parent=K3A94_transcript-g12019.t2
contig_281	AUGUSTUS	exon	2076095	2076660	.	-	.	ID=K3A94_exon-g12019.t1;Name=K3A94_exon-g12019.t1;Parent=K3A94_transcript-g12019.t1
contig_281	AUGUSTUS	exon	2076095	2076660	.	-	.	ID=K3A94_exon-g12019.t3;Name=K3A94_exon-g12019.t3;Parent=K3A94_transcript-g12019.t3
contig_281	GeneMark.hmm	exon	2076095	2076660	0	-	.	ID=K3A94_exon-12573_t;Name=K3A94_exon-12573_t;Parent=K3A94_transcript-12573_t
contig_281	AUGUSTUS	CDS	2076095	2076660	1	-	2	ID=K3A94_CDS-g12019.t2;Name=K3A94_CDS-g12019.t2;Parent=K3A94_transcript-g12019.t2
contig_281	AUGUSTUS	CDS	2076095	2076660	1	-	2	ID=K3A94_CDS-g12019.t1;Name=K3A94_CDS-g12019.t1;Parent=K3A94_transcript-g12019.t1
contig_281	AUGUSTUS	CDS	2076095	2076660	1	-	2	ID=K3A94_CDS-g12019.t3;Name=K3A94_CDS-g12019.t3;Parent=K3A94_transcript-g12019.t3
contig_281	GeneMark.hmm	CDS	2076095	2076660	.	-	2	ID=K3A94_CDS-12573_t;Name=K3A94_CDS-12573_t;Parent=K3A94_transcript-12573_t
contig_281	AUGUSTUS	intron	2076661	2076741	1	-	.	ID=K3A94_intron-g12019.t2;Name=K3A94_intron-g12019.t2;Parent=K3A94_transcript-g12019.t2
contig_281	AUGUSTUS	intron	2076661	2076741	1	-	.	ID=K3A94_intron-g12019.t1;Name=K3A94_intron-g12019.t1;Parent=K3A94_transcript-g12019.t1
contig_281	AUGUSTUS	intron	2076661	2076741	1	-	.	ID=K3A94_intron-g12019.t3;Name=K3A94_intron-g12019.t3;Parent=K3A94_transcript-g12019.t3
contig_281	AUGUSTUS	exon	2076742	2076878	.	-	.	ID=K3A94_exon-g12019.t2;Name=K3A94_exon-g12019.t2;Parent=K3A94_transcript-g12019.t2
contig_281	AUGUSTUS	exon	2076742	2076878	.	-	.	ID=K3A94_exon-g12019.t1;Name=K3A94_exon-g12019.t1;Parent=K3A94_transcript-g12019.t1
contig_281	AUGUSTUS	exon	2076742	2076878	.	-	.	ID=K3A94_exon-g12019.t3;Name=K3A94_exon-g12019.t3;Parent=K3A94_transcript-g12019.t3
contig_281	GeneMark.hmm	exon	2076742	2076878	0	-	.	ID=K3A94_exon-12573_t;Name=K3A94_exon-12573_t;Parent=K3A94_transcript-12573_t
contig_281	AUGUSTUS	CDS	2076742	2076878	1	-	1	ID=K3A94_CDS-g12019.t2;Name=K3A94_CDS-g12019.t2;Parent=K3A94_transcript-g12019.t2
contig_281	AUGUSTUS	CDS	2076742	2076878	1	-	1	ID=K3A94_CDS-g12019.t1;Name=K3A94_CDS-g12019.t1;Parent=K3A94_transcript-g12019.t1
contig_281	AUGUSTUS	CDS	2076742	2076878	1	-	1	ID=K3A94_CDS-g12019.t3;Name=K3A94_CDS-g12019.t3;Parent=K3A94_transcript-g12019.t3
contig_281	GeneMark.hmm	CDS	2076742	2076878	.	-	1	ID=K3A94_CDS-12573_t;Name=K3A94_CDS-12573_t;Parent=K3A94_transcript-12573_t
contig_281	AUGUSTUS	intron	2076879	2113448	1	-	.	ID=K3A94_intron-g12019.t2;Name=K3A94_intron-g12019.t2;Parent=K3A94_transcript-g12019.t2
contig_281	AUGUSTUS	intron	2076879	2081203	1	-	.	ID=K3A94_intron-g12019.t1;Name=K3A94_intron-g12019.t1;Parent=K3A94_transcript-g12019.t1
contig_281	AUGUSTUS	intron	2076879	2113448	1	-	.	ID=K3A94_intron-g12019.t3;Name=K3A94_intron-g12019.t3;Parent=K3A94_transcript-g12019.t3
contig_281	GeneMark.hmm	exon	2080784	2080842	0	-	.	ID=K3A94_exon-12573_t;Name=K3A94_exon-12573_t;Parent=K3A94_transcript-12573_t
contig_281	GeneMark.hmm	CDS	2080784	2080842	.	-	0	ID=K3A94_CDS-12573_t;Name=K3A94_CDS-12573_t;Parent=K3A94_transcript-12573_t
contig_281	GeneMark.hmm	start_codon	2080840	2080842	.	-	0	ID=K3A94_start_codon-12573_t;Name=K3A94_start_codon-12573_t;Parent=K3A94_transcript-12573_t
contig_281	AUGUSTUS	exon	2081204	2081283	.	-	.	ID=K3A94_exon-g12019.t1;Name=K3A94_exon-g12019.t1;Parent=K3A94_transcript-g12019.t1
contig_281	AUGUSTUS	CDS	2081204	2081283	0.98	-	0	ID=K3A94_CDS-g12019.t1;Name=K3A94_CDS-g12019.t1;Parent=K3A94_transcript-g12019.t1
contig_281	AUGUSTUS	start_codon	2081281	2081283	.	-	0	ID=K3A94_start_codon-g12019.t1;Name=K3A94_start_codon-g12019.t1;Parent=K3A94_transcript-g12019.t1
contig_281	AUGUSTUS	exon	2113449	2113470	.	-	.	ID=K3A94_exon-g12019.t2;Name=K3A94_exon-g12019.t2;Parent=K3A94_transcript-g12019.t2
contig_281	AUGUSTUS	exon	2113449	2113470	.	-	.	ID=K3A94_exon-g12019.t3;Name=K3A94_exon-g12019.t3;Parent=K3A94_transcript-g12019.t3
contig_281	AUGUSTUS	CDS	2113449	2113470	0.96	-	2	ID=K3A94_CDS-g12019.t2;Name=K3A94_CDS-g12019.t2;Parent=K3A94_transcript-g12019.t2
contig_281	AUGUSTUS	CDS	2113449	2113470	0.91	-	2	ID=K3A94_CDS-g12019.t3;Name=K3A94_CDS-g12019.t3;Parent=K3A94_transcript-g12019.t3
contig_281	AUGUSTUS	intron	2113471	2116890	0.94	-	.	ID=K3A94_intron-g12019.t2;Name=K3A94_intron-g12019.t2;Parent=K3A94_transcript-g12019.t2
contig_281	AUGUSTUS	intron	2113471	2116890	0.9	-	.	ID=K3A94_intron-g12019.t3;Name=K3A94_intron-g12019.t3;Parent=K3A94_transcript-g12019.t3
contig_281	AUGUSTUS	exon	2116891	2117014	.	-	.	ID=K3A94_exon-g12019.t2;Name=K3A94_exon-g12019.t2;Parent=K3A94_transcript-g12019.t2
contig_281	AUGUSTUS	exon	2116891	2117014	.	-	.	ID=K3A94_exon-g12019.t3;Name=K3A94_exon-g12019.t3;Parent=K3A94_transcript-g12019.t3
contig_281	AUGUSTUS	CDS	2116891	2117014	0.95	-	0	ID=K3A94_CDS-g12019.t2;Name=K3A94_CDS-g12019.t2;Parent=K3A94_transcript-g12019.t2
contig_281	AUGUSTUS	CDS	2116891	2117014	0.9	-	0	ID=K3A94_CDS-g12019.t3;Name=K3A94_CDS-g12019.t3;Parent=K3A94_transcript-g12019.t3
contig_281	AUGUSTUS	intron	2117015	2118302	1	-	.	ID=K3A94_intron-g12019.t2;Name=K3A94_intron-g12019.t2;Parent=K3A94_transcript-g12019.t2
contig_281	AUGUSTUS	intron	2117015	2118302	1	-	.	ID=K3A94_intron-g12019.t3;Name=K3A94_intron-g12019.t3;Parent=K3A94_transcript-g12019.t3
contig_281	AUGUSTUS	exon	2118303	2118317	.	-	.	ID=K3A94_exon-g12019.t2;Name=K3A94_exon-g12019.t2;Parent=K3A94_transcript-g12019.t2
contig_281	AUGUSTUS	exon	2118303	2118317	.	-	.	ID=K3A94_exon-g12019.t3;Name=K3A94_exon-g12019.t3;Parent=K3A94_transcript-g12019.t3
contig_281	AUGUSTUS	CDS	2118303	2118317	0.98	-	0	ID=K3A94_CDS-g12019.t2;Name=K3A94_CDS-g12019.t2;Parent=K3A94_transcript-g12019.t2
contig_281	AUGUSTUS	CDS	2118303	2118317	0.95	-	0	ID=K3A94_CDS-g12019.t3;Name=K3A94_CDS-g12019.t3;Parent=K3A94_transcript-g12019.t3
contig_281	AUGUSTUS	start_codon	2118315	2118317	.	-	0	ID=K3A94_start_codon-g12019.t2;Name=K3A94_start_codon-g12019.t2;Parent=K3A94_transcript-g12019.t2
contig_281	AUGUSTUS	start_codon	2118315	2118317	.	-	0	ID=K3A94_start_codon-g12019.t3;Name=K3A94_start_codon-g12019.t3;Parent=K3A94_transcript-g12019.t3
contig_281	AUGUSTUS	gene	2128971	2132676	0.92	-	.	ID=K3A94_g12020;Name=K3A94_g12020
contig_281	AUGUSTUS	transcript	2128971	2132676	0.92	-	.	ID=K3A94_transcript-g12020.t1;Name=K3A94_transcript-g12020.t1;Parent=K3A94_g12020
contig_281	AUGUSTUS	stop_codon	2128971	2128973	.	-	0	ID=K3A94_stop_codon-g12020.t1;Name=K3A94_stop_codon-g12020.t1;Parent=K3A94_transcript-g12020.t1
contig_281	AUGUSTUS	exon	2128971	2129309	.	-	.	ID=K3A94_exon-g12020.t1;Name=K3A94_exon-g12020.t1;Parent=K3A94_transcript-g12020.t1
contig_281	AUGUSTUS	CDS	2128971	2129309	0.98	-	0	ID=K3A94_CDS-g12020.t1;Name=K3A94_CDS-g12020.t1;Parent=K3A94_transcript-g12020.t1
contig_281	AUGUSTUS	intron	2129310	2129359	1	-	.	ID=K3A94_intron-g12020.t1;Name=K3A94_intron-g12020.t1;Parent=K3A94_transcript-g12020.t1
contig_281	AUGUSTUS	exon	2129360	2129610	.	-	.	ID=K3A94_exon-g12020.t1;Name=K3A94_exon-g12020.t1;Parent=K3A94_transcript-g12020.t1
contig_281	AUGUSTUS	CDS	2129360	2129610	1	-	2	ID=K3A94_CDS-g12020.t1;Name=K3A94_CDS-g12020.t1;Parent=K3A94_transcript-g12020.t1
contig_281	AUGUSTUS	intron	2129611	2129724	1	-	.	ID=K3A94_intron-g12020.t1;Name=K3A94_intron-g12020.t1;Parent=K3A94_transcript-g12020.t1
contig_281	AUGUSTUS	exon	2129725	2129893	.	-	.	ID=K3A94_exon-g12020.t1;Name=K3A94_exon-g12020.t1;Parent=K3A94_transcript-g12020.t1
contig_281	AUGUSTUS	CDS	2129725	2129893	1	-	0	ID=K3A94_CDS-g12020.t1;Name=K3A94_CDS-g12020.t1;Parent=K3A94_transcript-g12020.t1
contig_281	AUGUSTUS	intron	2129894	2130143	1	-	.	ID=K3A94_intron-g12020.t1;Name=K3A94_intron-g12020.t1;Parent=K3A94_transcript-g12020.t1
contig_281	AUGUSTUS	exon	2130144	2130384	.	-	.	ID=K3A94_exon-g12020.t1;Name=K3A94_exon-g12020.t1;Parent=K3A94_transcript-g12020.t1
contig_281	AUGUSTUS	CDS	2130144	2130384	1	-	1	ID=K3A94_CDS-g12020.t1;Name=K3A94_CDS-g12020.t1;Parent=K3A94_transcript-g12020.t1
contig_281	AUGUSTUS	intron	2130385	2130437	1	-	.	ID=K3A94_intron-g12020.t1;Name=K3A94_intron-g12020.t1;Parent=K3A94_transcript-g12020.t1
contig_281	AUGUSTUS	exon	2130438	2130596	.	-	.	ID=K3A94_exon-g12020.t1;Name=K3A94_exon-g12020.t1;Parent=K3A94_transcript-g12020.t1
contig_281	AUGUSTUS	CDS	2130438	2130596	1	-	1	ID=K3A94_CDS-g12020.t1;Name=K3A94_CDS-g12020.t1;Parent=K3A94_transcript-g12020.t1
contig_281	AUGUSTUS	intron	2130597	2130657	1	-	.	ID=K3A94_intron-g12020.t1;Name=K3A94_intron-g12020.t1;Parent=K3A94_transcript-g12020.t1
contig_281	AUGUSTUS	exon	2130658	2130875	.	-	.	ID=K3A94_exon-g12020.t1;Name=K3A94_exon-g12020.t1;Parent=K3A94_transcript-g12020.t1
contig_281	AUGUSTUS	CDS	2130658	2130875	1	-	0	ID=K3A94_CDS-g12020.t1;Name=K3A94_CDS-g12020.t1;Parent=K3A94_transcript-g12020.t1
contig_281	AUGUSTUS	intron	2130876	2131407	1	-	.	ID=K3A94_intron-g12020.t1;Name=K3A94_intron-g12020.t1;Parent=K3A94_transcript-g12020.t1
contig_281	AUGUSTUS	exon	2131408	2131584	.	-	.	ID=K3A94_exon-g12020.t1;Name=K3A94_exon-g12020.t1;Parent=K3A94_transcript-g12020.t1
contig_281	AUGUSTUS	CDS	2131408	2131584	1	-	0	ID=K3A94_CDS-g12020.t1;Name=K3A94_CDS-g12020.t1;Parent=K3A94_transcript-g12020.t1
contig_281	AUGUSTUS	intron	2131585	2131650	1	-	.	ID=K3A94_intron-g12020.t1;Name=K3A94_intron-g12020.t1;Parent=K3A94_transcript-g12020.t1
contig_281	AUGUSTUS	exon	2131651	2132165	.	-	.	ID=K3A94_exon-g12020.t1;Name=K3A94_exon-g12020.t1;Parent=K3A94_transcript-g12020.t1
contig_281	AUGUSTUS	CDS	2131651	2132165	1	-	2	ID=K3A94_CDS-g12020.t1;Name=K3A94_CDS-g12020.t1;Parent=K3A94_transcript-g12020.t1
contig_281	AUGUSTUS	intron	2132166	2132274	1	-	.	ID=K3A94_intron-g12020.t1;Name=K3A94_intron-g12020.t1;Parent=K3A94_transcript-g12020.t1
contig_281	AUGUSTUS	exon	2132275	2132387	.	-	.	ID=K3A94_exon-g12020.t1;Name=K3A94_exon-g12020.t1;Parent=K3A94_transcript-g12020.t1
contig_281	AUGUSTUS	CDS	2132275	2132387	1	-	1	ID=K3A94_CDS-g12020.t1;Name=K3A94_CDS-g12020.t1;Parent=K3A94_transcript-g12020.t1
contig_281	AUGUSTUS	intron	2132388	2132662	1	-	.	ID=K3A94_intron-g12020.t1;Name=K3A94_intron-g12020.t1;Parent=K3A94_transcript-g12020.t1
contig_281	AUGUSTUS	exon	2132663	2132676	.	-	.	ID=K3A94_exon-g12020.t1;Name=K3A94_exon-g12020.t1;Parent=K3A94_transcript-g12020.t1
contig_281	AUGUSTUS	CDS	2132663	2132676	0.94	-	0	ID=K3A94_CDS-g12020.t1;Name=K3A94_CDS-g12020.t1;Parent=K3A94_transcript-g12020.t1
contig_281	AUGUSTUS	start_codon	2132674	2132676	.	-	0	ID=K3A94_start_codon-g12020.t1;Name=K3A94_start_codon-g12020.t1;Parent=K3A94_transcript-g12020.t1
contig_281	AUGUSTUS	gene	2134515	2140077	0.98	-	.	ID=K3A94_g12021;Name=K3A94_g12021
contig_281	AUGUSTUS	transcript	2134515	2140077	0.98	-	.	ID=K3A94_transcript-g12021.t1;Name=K3A94_transcript-g12021.t1;Parent=K3A94_g12021
contig_281	AUGUSTUS	stop_codon	2134515	2134517	.	-	0	ID=K3A94_stop_codon-g12021.t1;Name=K3A94_stop_codon-g12021.t1;Parent=K3A94_transcript-g12021.t1
contig_281	AUGUSTUS	exon	2134515	2134853	.	-	.	ID=K3A94_exon-g12021.t1;Name=K3A94_exon-g12021.t1;Parent=K3A94_transcript-g12021.t1
contig_281	AUGUSTUS	CDS	2134515	2134853	0.98	-	0	ID=K3A94_CDS-g12021.t1;Name=K3A94_CDS-g12021.t1;Parent=K3A94_transcript-g12021.t1
contig_281	AUGUSTUS	intron	2134854	2134914	1	-	.	ID=K3A94_intron-g12021.t1;Name=K3A94_intron-g12021.t1;Parent=K3A94_transcript-g12021.t1
contig_281	AUGUSTUS	exon	2134915	2135165	.	-	.	ID=K3A94_exon-g12021.t1;Name=K3A94_exon-g12021.t1;Parent=K3A94_transcript-g12021.t1
contig_281	AUGUSTUS	CDS	2134915	2135165	1	-	2	ID=K3A94_CDS-g12021.t1;Name=K3A94_CDS-g12021.t1;Parent=K3A94_transcript-g12021.t1
contig_281	AUGUSTUS	intron	2135166	2135428	1	-	.	ID=K3A94_intron-g12021.t1;Name=K3A94_intron-g12021.t1;Parent=K3A94_transcript-g12021.t1
contig_281	AUGUSTUS	exon	2135429	2135597	.	-	.	ID=K3A94_exon-g12021.t1;Name=K3A94_exon-g12021.t1;Parent=K3A94_transcript-g12021.t1
contig_281	AUGUSTUS	CDS	2135429	2135597	1	-	0	ID=K3A94_CDS-g12021.t1;Name=K3A94_CDS-g12021.t1;Parent=K3A94_transcript-g12021.t1
contig_281	AUGUSTUS	intron	2135598	2135664	1	-	.	ID=K3A94_intron-g12021.t1;Name=K3A94_intron-g12021.t1;Parent=K3A94_transcript-g12021.t1
contig_281	AUGUSTUS	exon	2135665	2135905	.	-	.	ID=K3A94_exon-g12021.t1;Name=K3A94_exon-g12021.t1;Parent=K3A94_transcript-g12021.t1
contig_281	AUGUSTUS	CDS	2135665	2135905	1	-	1	ID=K3A94_CDS-g12021.t1;Name=K3A94_CDS-g12021.t1;Parent=K3A94_transcript-g12021.t1
contig_281	AUGUSTUS	intron	2135906	2135959	1	-	.	ID=K3A94_intron-g12021.t1;Name=K3A94_intron-g12021.t1;Parent=K3A94_transcript-g12021.t1
contig_281	AUGUSTUS	exon	2135960	2136118	.	-	.	ID=K3A94_exon-g12021.t1;Name=K3A94_exon-g12021.t1;Parent=K3A94_transcript-g12021.t1
contig_281	AUGUSTUS	CDS	2135960	2136118	1	-	1	ID=K3A94_CDS-g12021.t1;Name=K3A94_CDS-g12021.t1;Parent=K3A94_transcript-g12021.t1
contig_281	AUGUSTUS	intron	2136119	2136178	1	-	.	ID=K3A94_intron-g12021.t1;Name=K3A94_intron-g12021.t1;Parent=K3A94_transcript-g12021.t1
contig_281	AUGUSTUS	exon	2136179	2136396	.	-	.	ID=K3A94_exon-g12021.t1;Name=K3A94_exon-g12021.t1;Parent=K3A94_transcript-g12021.t1
contig_281	AUGUSTUS	CDS	2136179	2136396	1	-	0	ID=K3A94_CDS-g12021.t1;Name=K3A94_CDS-g12021.t1;Parent=K3A94_transcript-g12021.t1
contig_281	AUGUSTUS	intron	2136397	2136455	1	-	.	ID=K3A94_intron-g12021.t1;Name=K3A94_intron-g12021.t1;Parent=K3A94_transcript-g12021.t1
contig_281	AUGUSTUS	exon	2136456	2136632	.	-	.	ID=K3A94_exon-g12021.t1;Name=K3A94_exon-g12021.t1;Parent=K3A94_transcript-g12021.t1
contig_281	AUGUSTUS	CDS	2136456	2136632	1	-	0	ID=K3A94_CDS-g12021.t1;Name=K3A94_CDS-g12021.t1;Parent=K3A94_transcript-g12021.t1
contig_281	AUGUSTUS	intron	2136633	2136691	1	-	.	ID=K3A94_intron-g12021.t1;Name=K3A94_intron-g12021.t1;Parent=K3A94_transcript-g12021.t1
contig_281	AUGUSTUS	exon	2136692	2137182	.	-	.	ID=K3A94_exon-g12021.t1;Name=K3A94_exon-g12021.t1;Parent=K3A94_transcript-g12021.t1
contig_281	AUGUSTUS	CDS	2136692	2137182	1	-	2	ID=K3A94_CDS-g12021.t1;Name=K3A94_CDS-g12021.t1;Parent=K3A94_transcript-g12021.t1
contig_281	AUGUSTUS	intron	2137183	2138333	1	-	.	ID=K3A94_intron-g12021.t1;Name=K3A94_intron-g12021.t1;Parent=K3A94_transcript-g12021.t1
contig_281	AUGUSTUS	exon	2138334	2138473	.	-	.	ID=K3A94_exon-g12021.t1;Name=K3A94_exon-g12021.t1;Parent=K3A94_transcript-g12021.t1
contig_281	AUGUSTUS	CDS	2138334	2138473	1	-	1	ID=K3A94_CDS-g12021.t1;Name=K3A94_CDS-g12021.t1;Parent=K3A94_transcript-g12021.t1
contig_281	AUGUSTUS	intron	2138474	2140069	1	-	.	ID=K3A94_intron-g12021.t1;Name=K3A94_intron-g12021.t1;Parent=K3A94_transcript-g12021.t1
contig_281	AUGUSTUS	exon	2140070	2140077	.	-	.	ID=K3A94_exon-g12021.t1;Name=K3A94_exon-g12021.t1;Parent=K3A94_transcript-g12021.t1
contig_281	AUGUSTUS	CDS	2140070	2140077	1	-	0	ID=K3A94_CDS-g12021.t1;Name=K3A94_CDS-g12021.t1;Parent=K3A94_transcript-g12021.t1
contig_281	AUGUSTUS	start_codon	2140075	2140077	.	-	0	ID=K3A94_start_codon-g12021.t1;Name=K3A94_start_codon-g12021.t1;Parent=K3A94_transcript-g12021.t1
contig_281	AUGUSTUS	gene	2140249	2155865	0.39	-	.	ID=K3A94_g12022;Name=K3A94_g12022
contig_281	AUGUSTUS	transcript	2140249	2155865	0.39	-	.	ID=K3A94_transcript-g12022.t1;Name=K3A94_transcript-g12022.t1;Parent=K3A94_g12022
contig_281	AUGUSTUS	stop_codon	2140249	2140251	.	-	0	ID=K3A94_stop_codon-g12022.t1;Name=K3A94_stop_codon-g12022.t1;Parent=K3A94_transcript-g12022.t1
contig_281	AUGUSTUS	exon	2140249	2140271	.	-	.	ID=K3A94_exon-g12022.t1;Name=K3A94_exon-g12022.t1;Parent=K3A94_transcript-g12022.t1
contig_281	AUGUSTUS	CDS	2140249	2140271	1	-	2	ID=K3A94_CDS-g12022.t1;Name=K3A94_CDS-g12022.t1;Parent=K3A94_transcript-g12022.t1
contig_281	AUGUSTUS	intron	2140272	2145095	1	-	.	ID=K3A94_intron-g12022.t1;Name=K3A94_intron-g12022.t1;Parent=K3A94_transcript-g12022.t1
contig_281	AUGUSTUS	exon	2145096	2145113	.	-	.	ID=K3A94_exon-g12022.t1;Name=K3A94_exon-g12022.t1;Parent=K3A94_transcript-g12022.t1
contig_281	AUGUSTUS	CDS	2145096	2145113	0.96	-	2	ID=K3A94_CDS-g12022.t1;Name=K3A94_CDS-g12022.t1;Parent=K3A94_transcript-g12022.t1
contig_281	AUGUSTUS	intron	2145114	2150149	0.76	-	.	ID=K3A94_intron-g12022.t1;Name=K3A94_intron-g12022.t1;Parent=K3A94_transcript-g12022.t1
contig_281	cmscan	gene	2148758	2148853	.	-	.	ID=K3A94_RF00789.2;Name=K3A94_RF00789.2
contig_281	cmscan	exon	2148758	2148853	.	-	.	ID=K3A94_exon-RF00789.2;Parent=K3A94_RF00789.2;product=K3A94_microRNA mir-286
contig_281	cmscan	misc_RNA	2148758	2148853	.	-	.	ID=K3A94_rna-RF00789.2;Parent=K3A94_RF00789.2;product=K3A94_microRNA mir-286
contig_281	cmscan	gene	2148761	2148856	.	+	.	ID=K3A94_RF00789.1;Name=K3A94_RF00789.1
contig_281	cmscan	exon	2148761	2148856	.	+	.	ID=K3A94_exon-RF00789.1;Parent=K3A94_RF00789.1;product=K3A94_microRNA mir-286
contig_281	cmscan	misc_RNA	2148761	2148856	.	+	.	ID=K3A94_rna-RF00789.1;Parent=K3A94_RF00789.1;product=K3A94_microRNA mir-286
contig_281	AUGUSTUS	exon	2150150	2150443	.	-	.	ID=K3A94_exon-g12022.t1;Name=K3A94_exon-g12022.t1;Parent=K3A94_transcript-g12022.t1
contig_281	AUGUSTUS	CDS	2150150	2150443	0.76	-	2	ID=K3A94_CDS-g12022.t1;Name=K3A94_CDS-g12022.t1;Parent=K3A94_transcript-g12022.t1
contig_281	AUGUSTUS	intron	2150444	2152526	0.54	-	.	ID=K3A94_intron-g12022.t1;Name=K3A94_intron-g12022.t1;Parent=K3A94_transcript-g12022.t1
contig_281	GeneMark.hmm	gene	2152495	2155865	.	-	.	ID=K3A94_12576_g;Name=K3A94_12576_g
contig_281	GeneMark.hmm	transcript	2152495	2155865	.	-	.	ID=K3A94_transcript-12576_t;Name=K3A94_transcript-12576_t;Parent=K3A94_12576_g
contig_281	GeneMark.hmm	stop_codon	2152495	2152497	.	-	0	ID=K3A94_stop_codon-12576_t;Name=K3A94_stop_codon-12576_t;Parent=K3A94_transcript-12576_t
contig_281	GeneMark.hmm	exon	2152495	2153829	0	-	.	ID=K3A94_exon-12576_t;Name=K3A94_exon-12576_t;Parent=K3A94_transcript-12576_t
contig_281	GeneMark.hmm	CDS	2152495	2153829	.	-	0	ID=K3A94_CDS-12576_t;Name=K3A94_CDS-12576_t;Parent=K3A94_transcript-12576_t
contig_281	AUGUSTUS	exon	2152527	2153829	.	-	.	ID=K3A94_exon-g12022.t1;Name=K3A94_exon-g12022.t1;Parent=K3A94_transcript-g12022.t1
contig_281	AUGUSTUS	CDS	2152527	2153829	0.58	-	0	ID=K3A94_CDS-g12022.t1;Name=K3A94_CDS-g12022.t1;Parent=K3A94_transcript-g12022.t1
contig_281	AUGUSTUS	intron	2153830	2154485	1	-	.	ID=K3A94_intron-g12022.t1;Name=K3A94_intron-g12022.t1;Parent=K3A94_transcript-g12022.t1
contig_281	AUGUSTUS	exon	2154486	2155865	.	-	.	ID=K3A94_exon-g12022.t1;Name=K3A94_exon-g12022.t1;Parent=K3A94_transcript-g12022.t1
contig_281	GeneMark.hmm	exon	2154486	2155865	0	-	.	ID=K3A94_exon-12576_t;Name=K3A94_exon-12576_t;Parent=K3A94_transcript-12576_t
contig_281	AUGUSTUS	CDS	2154486	2155865	0.93	-	0	ID=K3A94_CDS-g12022.t1;Name=K3A94_CDS-g12022.t1;Parent=K3A94_transcript-g12022.t1
contig_281	GeneMark.hmm	CDS	2154486	2155865	.	-	0	ID=K3A94_CDS-12576_t;Name=K3A94_CDS-12576_t;Parent=K3A94_transcript-12576_t
contig_281	AUGUSTUS	start_codon	2155863	2155865	.	-	0	ID=K3A94_start_codon-g12022.t1;Name=K3A94_start_codon-g12022.t1;Parent=K3A94_transcript-g12022.t1
contig_281	GeneMark.hmm	start_codon	2155863	2155865	.	-	0	ID=K3A94_start_codon-12576_t;Name=K3A94_start_codon-12576_t;Parent=K3A94_transcript-12576_t
contig_281	AUGUSTUS	gene	2159462	2160733	0.55	-	.	ID=K3A94_g12023;Name=K3A94_g12023
contig_281	AUGUSTUS	transcript	2159462	2160733	0.55	-	.	ID=K3A94_transcript-g12023.t1;Name=K3A94_transcript-g12023.t1;Parent=K3A94_g12023
contig_281	AUGUSTUS	stop_codon	2159462	2159464	.	-	0	ID=K3A94_stop_codon-g12023.t1;Name=K3A94_stop_codon-g12023.t1;Parent=K3A94_transcript-g12023.t1
contig_281	AUGUSTUS	exon	2159462	2160733	.	-	.	ID=K3A94_exon-g12023.t1;Name=K3A94_exon-g12023.t1;Parent=K3A94_transcript-g12023.t1
contig_281	AUGUSTUS	CDS	2159462	2160733	0.55	-	0	ID=K3A94_CDS-g12023.t1;Name=K3A94_CDS-g12023.t1;Parent=K3A94_transcript-g12023.t1
contig_281	AUGUSTUS	start_codon	2160731	2160733	.	-	0	ID=K3A94_start_codon-g12023.t1;Name=K3A94_start_codon-g12023.t1;Parent=K3A94_transcript-g12023.t1
contig_281	AUGUSTUS	gene	2161053	2174231	0.47	-	.	ID=K3A94_g12024;Name=K3A94_g12024
contig_281	AUGUSTUS	transcript	2161053	2174231	0.47	-	.	ID=K3A94_transcript-g12024.t1;Name=K3A94_transcript-g12024.t1;Parent=K3A94_g12024
contig_281	AUGUSTUS	stop_codon	2161053	2161055	.	-	0	ID=K3A94_stop_codon-g12024.t1;Name=K3A94_stop_codon-g12024.t1;Parent=K3A94_transcript-g12024.t1
contig_281	AUGUSTUS	exon	2161053	2161885	.	-	.	ID=K3A94_exon-g12024.t1;Name=K3A94_exon-g12024.t1;Parent=K3A94_transcript-g12024.t1
contig_281	AUGUSTUS	CDS	2161053	2161885	0.48	-	2	ID=K3A94_CDS-g12024.t1;Name=K3A94_CDS-g12024.t1;Parent=K3A94_transcript-g12024.t1
contig_281	AUGUSTUS	intron	2161886	2161941	1	-	.	ID=K3A94_intron-g12024.t1;Name=K3A94_intron-g12024.t1;Parent=K3A94_transcript-g12024.t1
contig_281	AUGUSTUS	exon	2161942	2162440	.	-	.	ID=K3A94_exon-g12024.t1;Name=K3A94_exon-g12024.t1;Parent=K3A94_transcript-g12024.t1
contig_281	AUGUSTUS	CDS	2161942	2162440	1	-	0	ID=K3A94_CDS-g12024.t1;Name=K3A94_CDS-g12024.t1;Parent=K3A94_transcript-g12024.t1
contig_281	AUGUSTUS	intron	2162441	2166584	1	-	.	ID=K3A94_intron-g12024.t1;Name=K3A94_intron-g12024.t1;Parent=K3A94_transcript-g12024.t1
contig_281	AUGUSTUS	exon	2166585	2166793	.	-	.	ID=K3A94_exon-g12024.t1;Name=K3A94_exon-g12024.t1;Parent=K3A94_transcript-g12024.t1
contig_281	AUGUSTUS	CDS	2166585	2166793	1	-	2	ID=K3A94_CDS-g12024.t1;Name=K3A94_CDS-g12024.t1;Parent=K3A94_transcript-g12024.t1
contig_281	AUGUSTUS	intron	2166794	2171495	1	-	.	ID=K3A94_intron-g12024.t1;Name=K3A94_intron-g12024.t1;Parent=K3A94_transcript-g12024.t1
contig_281	AUGUSTUS	exon	2171496	2171875	.	-	.	ID=K3A94_exon-g12024.t1;Name=K3A94_exon-g12024.t1;Parent=K3A94_transcript-g12024.t1
contig_281	AUGUSTUS	CDS	2171496	2171875	0.98	-	1	ID=K3A94_CDS-g12024.t1;Name=K3A94_CDS-g12024.t1;Parent=K3A94_transcript-g12024.t1
contig_281	AUGUSTUS	intron	2171876	2173051	0.98	-	.	ID=K3A94_intron-g12024.t1;Name=K3A94_intron-g12024.t1;Parent=K3A94_transcript-g12024.t1
contig_281	AUGUSTUS	exon	2173052	2173619	.	-	.	ID=K3A94_exon-g12024.t1;Name=K3A94_exon-g12024.t1;Parent=K3A94_transcript-g12024.t1
contig_281	AUGUSTUS	CDS	2173052	2173619	0.98	-	2	ID=K3A94_CDS-g12024.t1;Name=K3A94_CDS-g12024.t1;Parent=K3A94_transcript-g12024.t1
contig_281	AUGUSTUS	intron	2173620	2173834	1	-	.	ID=K3A94_intron-g12024.t1;Name=K3A94_intron-g12024.t1;Parent=K3A94_transcript-g12024.t1
contig_281	AUGUSTUS	exon	2173835	2174231	.	-	.	ID=K3A94_exon-g12024.t1;Name=K3A94_exon-g12024.t1;Parent=K3A94_transcript-g12024.t1
contig_281	AUGUSTUS	CDS	2173835	2174231	1	-	0	ID=K3A94_CDS-g12024.t1;Name=K3A94_CDS-g12024.t1;Parent=K3A94_transcript-g12024.t1
contig_281	AUGUSTUS	start_codon	2174229	2174231	.	-	0	ID=K3A94_start_codon-g12024.t1;Name=K3A94_start_codon-g12024.t1;Parent=K3A94_transcript-g12024.t1
contig_281	AUGUSTUS	gene	2175959	2176486	1	-	.	ID=K3A94_g12025;Name=K3A94_g12025
contig_281	AUGUSTUS	transcript	2175959	2176486	1	-	.	ID=K3A94_transcript-g12025.t1;Name=K3A94_transcript-g12025.t1;Parent=K3A94_g12025
contig_281	AUGUSTUS	stop_codon	2175959	2175961	.	-	0	ID=K3A94_stop_codon-g12025.t1;Name=K3A94_stop_codon-g12025.t1;Parent=K3A94_transcript-g12025.t1
contig_281	AUGUSTUS	exon	2175959	2176486	.	-	.	ID=K3A94_exon-g12025.t1;Name=K3A94_exon-g12025.t1;Parent=K3A94_transcript-g12025.t1
contig_281	AUGUSTUS	CDS	2175959	2176486	1	-	0	ID=K3A94_CDS-g12025.t1;Name=K3A94_CDS-g12025.t1;Parent=K3A94_transcript-g12025.t1
contig_281	AUGUSTUS	start_codon	2176484	2176486	.	-	0	ID=K3A94_start_codon-g12025.t1;Name=K3A94_start_codon-g12025.t1;Parent=K3A94_transcript-g12025.t1
contig_281	AUGUSTUS	gene	2178303	2180369	0.45	-	.	ID=K3A94_g12026;Name=K3A94_g12026
contig_281	AUGUSTUS	transcript	2178303	2180369	0.45	-	.	ID=K3A94_transcript-g12026.t1;Name=K3A94_transcript-g12026.t1;Parent=K3A94_g12026
contig_281	AUGUSTUS	stop_codon	2178303	2178305	.	-	0	ID=K3A94_stop_codon-g12026.t1;Name=K3A94_stop_codon-g12026.t1;Parent=K3A94_transcript-g12026.t1
contig_281	AUGUSTUS	exon	2178303	2178771	.	-	.	ID=K3A94_exon-g12026.t1;Name=K3A94_exon-g12026.t1;Parent=K3A94_transcript-g12026.t1
contig_281	AUGUSTUS	CDS	2178303	2178771	0.83	-	1	ID=K3A94_CDS-g12026.t1;Name=K3A94_CDS-g12026.t1;Parent=K3A94_transcript-g12026.t1
contig_281	AUGUSTUS	intron	2178772	2180262	0.83	-	.	ID=K3A94_intron-g12026.t1;Name=K3A94_intron-g12026.t1;Parent=K3A94_transcript-g12026.t1
contig_281	AUGUSTUS	exon	2180263	2180369	.	-	.	ID=K3A94_exon-g12026.t1;Name=K3A94_exon-g12026.t1;Parent=K3A94_transcript-g12026.t1
contig_281	AUGUSTUS	CDS	2180263	2180369	0.52	-	0	ID=K3A94_CDS-g12026.t1;Name=K3A94_CDS-g12026.t1;Parent=K3A94_transcript-g12026.t1
contig_281	AUGUSTUS	start_codon	2180367	2180369	.	-	0	ID=K3A94_start_codon-g12026.t1;Name=K3A94_start_codon-g12026.t1;Parent=K3A94_transcript-g12026.t1
contig_281	AUGUSTUS	gene	2249486	2249763	0.61	+	.	ID=K3A94_g12027;Name=K3A94_g12027
contig_281	AUGUSTUS	transcript	2249486	2249763	0.61	+	.	ID=K3A94_transcript-g12027.t1;Name=K3A94_transcript-g12027.t1;Parent=K3A94_g12027
contig_281	AUGUSTUS	start_codon	2249486	2249488	.	+	0	ID=K3A94_start_codon-g12027.t1;Name=K3A94_start_codon-g12027.t1;Parent=K3A94_transcript-g12027.t1
contig_281	AUGUSTUS	exon	2249486	2249570	.	+	.	ID=K3A94_exon-g12027.t1;Name=K3A94_exon-g12027.t1;Parent=K3A94_transcript-g12027.t1
contig_281	AUGUSTUS	CDS	2249486	2249570	0.66	+	0	ID=K3A94_CDS-g12027.t1;Name=K3A94_CDS-g12027.t1;Parent=K3A94_transcript-g12027.t1
contig_281	AUGUSTUS	intron	2249571	2249620	0.84	+	.	ID=K3A94_intron-g12027.t1;Name=K3A94_intron-g12027.t1;Parent=K3A94_transcript-g12027.t1
contig_281	AUGUSTUS	exon	2249621	2249763	.	+	.	ID=K3A94_exon-g12027.t1;Name=K3A94_exon-g12027.t1;Parent=K3A94_transcript-g12027.t1
contig_281	AUGUSTUS	CDS	2249621	2249763	0.8	+	2	ID=K3A94_CDS-g12027.t1;Name=K3A94_CDS-g12027.t1;Parent=K3A94_transcript-g12027.t1
contig_281	AUGUSTUS	stop_codon	2249761	2249763	.	+	0	ID=K3A94_stop_codon-g12027.t1;Name=K3A94_stop_codon-g12027.t1;Parent=K3A94_transcript-g12027.t1
contig_281	AUGUSTUS	gene	2347297	2367142	0.87	+	.	ID=K3A94_g12028;Name=K3A94_g12028
contig_281	AUGUSTUS	transcript	2347297	2367142	0.87	+	.	ID=K3A94_transcript-g12028.t1;Name=K3A94_transcript-g12028.t1;Parent=K3A94_g12028
contig_281	AUGUSTUS	start_codon	2347297	2347299	.	+	0	ID=K3A94_start_codon-g12028.t1;Name=K3A94_start_codon-g12028.t1;Parent=K3A94_transcript-g12028.t1
contig_281	AUGUSTUS	exon	2347297	2347446	.	+	.	ID=K3A94_exon-g12028.t1;Name=K3A94_exon-g12028.t1;Parent=K3A94_transcript-g12028.t1
contig_281	AUGUSTUS	CDS	2347297	2347446	0.87	+	0	ID=K3A94_CDS-g12028.t1;Name=K3A94_CDS-g12028.t1;Parent=K3A94_transcript-g12028.t1
contig_281	AUGUSTUS	intron	2347447	2349417	1	+	.	ID=K3A94_intron-g12028.t1;Name=K3A94_intron-g12028.t1;Parent=K3A94_transcript-g12028.t1
contig_281	AUGUSTUS	exon	2349418	2349571	.	+	.	ID=K3A94_exon-g12028.t1;Name=K3A94_exon-g12028.t1;Parent=K3A94_transcript-g12028.t1
contig_281	AUGUSTUS	CDS	2349418	2349571	1	+	0	ID=K3A94_CDS-g12028.t1;Name=K3A94_CDS-g12028.t1;Parent=K3A94_transcript-g12028.t1
contig_281	AUGUSTUS	intron	2349572	2357517	1	+	.	ID=K3A94_intron-g12028.t1;Name=K3A94_intron-g12028.t1;Parent=K3A94_transcript-g12028.t1
contig_281	AUGUSTUS	exon	2357518	2357751	.	+	.	ID=K3A94_exon-g12028.t1;Name=K3A94_exon-g12028.t1;Parent=K3A94_transcript-g12028.t1
contig_281	AUGUSTUS	CDS	2357518	2357751	1	+	2	ID=K3A94_CDS-g12028.t1;Name=K3A94_CDS-g12028.t1;Parent=K3A94_transcript-g12028.t1
contig_281	AUGUSTUS	intron	2357752	2359236	1	+	.	ID=K3A94_intron-g12028.t1;Name=K3A94_intron-g12028.t1;Parent=K3A94_transcript-g12028.t1
contig_281	AUGUSTUS	exon	2359237	2359445	.	+	.	ID=K3A94_exon-g12028.t1;Name=K3A94_exon-g12028.t1;Parent=K3A94_transcript-g12028.t1
contig_281	AUGUSTUS	CDS	2359237	2359445	1	+	2	ID=K3A94_CDS-g12028.t1;Name=K3A94_CDS-g12028.t1;Parent=K3A94_transcript-g12028.t1
contig_281	AUGUSTUS	intron	2359446	2361762	1	+	.	ID=K3A94_intron-g12028.t1;Name=K3A94_intron-g12028.t1;Parent=K3A94_transcript-g12028.t1
contig_281	AUGUSTUS	exon	2361763	2361934	.	+	.	ID=K3A94_exon-g12028.t1;Name=K3A94_exon-g12028.t1;Parent=K3A94_transcript-g12028.t1
contig_281	AUGUSTUS	CDS	2361763	2361934	1	+	0	ID=K3A94_CDS-g12028.t1;Name=K3A94_CDS-g12028.t1;Parent=K3A94_transcript-g12028.t1
contig_281	AUGUSTUS	intron	2361935	2362080	1	+	.	ID=K3A94_intron-g12028.t1;Name=K3A94_intron-g12028.t1;Parent=K3A94_transcript-g12028.t1
contig_281	AUGUSTUS	exon	2362081	2362264	.	+	.	ID=K3A94_exon-g12028.t1;Name=K3A94_exon-g12028.t1;Parent=K3A94_transcript-g12028.t1
contig_281	AUGUSTUS	CDS	2362081	2362264	1	+	2	ID=K3A94_CDS-g12028.t1;Name=K3A94_CDS-g12028.t1;Parent=K3A94_transcript-g12028.t1
contig_281	AUGUSTUS	intron	2362265	2362333	1	+	.	ID=K3A94_intron-g12028.t1;Name=K3A94_intron-g12028.t1;Parent=K3A94_transcript-g12028.t1
contig_281	AUGUSTUS	exon	2362334	2362458	.	+	.	ID=K3A94_exon-g12028.t1;Name=K3A94_exon-g12028.t1;Parent=K3A94_transcript-g12028.t1
contig_281	AUGUSTUS	CDS	2362334	2362458	1	+	1	ID=K3A94_CDS-g12028.t1;Name=K3A94_CDS-g12028.t1;Parent=K3A94_transcript-g12028.t1
contig_281	AUGUSTUS	intron	2362459	2362912	1	+	.	ID=K3A94_intron-g12028.t1;Name=K3A94_intron-g12028.t1;Parent=K3A94_transcript-g12028.t1
contig_281	AUGUSTUS	exon	2362913	2363213	.	+	.	ID=K3A94_exon-g12028.t1;Name=K3A94_exon-g12028.t1;Parent=K3A94_transcript-g12028.t1
contig_281	AUGUSTUS	CDS	2362913	2363213	1	+	2	ID=K3A94_CDS-g12028.t1;Name=K3A94_CDS-g12028.t1;Parent=K3A94_transcript-g12028.t1
contig_281	AUGUSTUS	intron	2363214	2363928	1	+	.	ID=K3A94_intron-g12028.t1;Name=K3A94_intron-g12028.t1;Parent=K3A94_transcript-g12028.t1
contig_281	AUGUSTUS	exon	2363929	2364035	.	+	.	ID=K3A94_exon-g12028.t1;Name=K3A94_exon-g12028.t1;Parent=K3A94_transcript-g12028.t1
contig_281	AUGUSTUS	CDS	2363929	2364035	1	+	1	ID=K3A94_CDS-g12028.t1;Name=K3A94_CDS-g12028.t1;Parent=K3A94_transcript-g12028.t1
contig_281	AUGUSTUS	intron	2364036	2364094	1	+	.	ID=K3A94_intron-g12028.t1;Name=K3A94_intron-g12028.t1;Parent=K3A94_transcript-g12028.t1
contig_281	AUGUSTUS	exon	2364095	2364189	.	+	.	ID=K3A94_exon-g12028.t1;Name=K3A94_exon-g12028.t1;Parent=K3A94_transcript-g12028.t1
contig_281	AUGUSTUS	CDS	2364095	2364189	1	+	2	ID=K3A94_CDS-g12028.t1;Name=K3A94_CDS-g12028.t1;Parent=K3A94_transcript-g12028.t1
contig_281	AUGUSTUS	intron	2364190	2364723	1	+	.	ID=K3A94_intron-g12028.t1;Name=K3A94_intron-g12028.t1;Parent=K3A94_transcript-g12028.t1
contig_281	AUGUSTUS	exon	2364724	2364962	.	+	.	ID=K3A94_exon-g12028.t1;Name=K3A94_exon-g12028.t1;Parent=K3A94_transcript-g12028.t1
contig_281	AUGUSTUS	CDS	2364724	2364962	1	+	0	ID=K3A94_CDS-g12028.t1;Name=K3A94_CDS-g12028.t1;Parent=K3A94_transcript-g12028.t1
contig_281	AUGUSTUS	intron	2364963	2365039	1	+	.	ID=K3A94_intron-g12028.t1;Name=K3A94_intron-g12028.t1;Parent=K3A94_transcript-g12028.t1
contig_281	AUGUSTUS	exon	2365040	2365167	.	+	.	ID=K3A94_exon-g12028.t1;Name=K3A94_exon-g12028.t1;Parent=K3A94_transcript-g12028.t1
contig_281	AUGUSTUS	CDS	2365040	2365167	1	+	1	ID=K3A94_CDS-g12028.t1;Name=K3A94_CDS-g12028.t1;Parent=K3A94_transcript-g12028.t1
contig_281	AUGUSTUS	intron	2365168	2365222	1	+	.	ID=K3A94_intron-g12028.t1;Name=K3A94_intron-g12028.t1;Parent=K3A94_transcript-g12028.t1
contig_281	AUGUSTUS	exon	2365223	2365379	.	+	.	ID=K3A94_exon-g12028.t1;Name=K3A94_exon-g12028.t1;Parent=K3A94_transcript-g12028.t1
contig_281	AUGUSTUS	CDS	2365223	2365379	1	+	2	ID=K3A94_CDS-g12028.t1;Name=K3A94_CDS-g12028.t1;Parent=K3A94_transcript-g12028.t1
contig_281	AUGUSTUS	intron	2365380	2366823	1	+	.	ID=K3A94_intron-g12028.t1;Name=K3A94_intron-g12028.t1;Parent=K3A94_transcript-g12028.t1
contig_281	AUGUSTUS	exon	2366824	2367142	.	+	.	ID=K3A94_exon-g12028.t1;Name=K3A94_exon-g12028.t1;Parent=K3A94_transcript-g12028.t1
contig_281	AUGUSTUS	CDS	2366824	2367142	1	+	1	ID=K3A94_CDS-g12028.t1;Name=K3A94_CDS-g12028.t1;Parent=K3A94_transcript-g12028.t1
contig_281	AUGUSTUS	stop_codon	2367140	2367142	.	+	0	ID=K3A94_stop_codon-g12028.t1;Name=K3A94_stop_codon-g12028.t1;Parent=K3A94_transcript-g12028.t1
contig_281	AUGUSTUS	gene	2372980	2377599	0.99	-	.	ID=K3A94_g12029;Name=K3A94_g12029
contig_281	AUGUSTUS	transcript	2372980	2377599	0.99	-	.	ID=K3A94_transcript-g12029.t1;Name=K3A94_transcript-g12029.t1;Parent=K3A94_g12029
contig_281	AUGUSTUS	stop_codon	2372980	2372982	.	-	0	ID=K3A94_stop_codon-g12029.t1;Name=K3A94_stop_codon-g12029.t1;Parent=K3A94_transcript-g12029.t1
contig_281	AUGUSTUS	exon	2372980	2373120	.	-	.	ID=K3A94_exon-g12029.t1;Name=K3A94_exon-g12029.t1;Parent=K3A94_transcript-g12029.t1
contig_281	AUGUSTUS	CDS	2372980	2373120	0.99	-	0	ID=K3A94_CDS-g12029.t1;Name=K3A94_CDS-g12029.t1;Parent=K3A94_transcript-g12029.t1
contig_281	AUGUSTUS	intron	2373121	2374217	1	-	.	ID=K3A94_intron-g12029.t1;Name=K3A94_intron-g12029.t1;Parent=K3A94_transcript-g12029.t1
contig_281	AUGUSTUS	exon	2374218	2374387	.	-	.	ID=K3A94_exon-g12029.t1;Name=K3A94_exon-g12029.t1;Parent=K3A94_transcript-g12029.t1
contig_281	AUGUSTUS	CDS	2374218	2374387	1	-	2	ID=K3A94_CDS-g12029.t1;Name=K3A94_CDS-g12029.t1;Parent=K3A94_transcript-g12029.t1
contig_281	AUGUSTUS	intron	2374388	2376762	1	-	.	ID=K3A94_intron-g12029.t1;Name=K3A94_intron-g12029.t1;Parent=K3A94_transcript-g12029.t1
contig_281	AUGUSTUS	exon	2376763	2376892	.	-	.	ID=K3A94_exon-g12029.t1;Name=K3A94_exon-g12029.t1;Parent=K3A94_transcript-g12029.t1
contig_281	AUGUSTUS	CDS	2376763	2376892	1	-	0	ID=K3A94_CDS-g12029.t1;Name=K3A94_CDS-g12029.t1;Parent=K3A94_transcript-g12029.t1
contig_281	AUGUSTUS	intron	2376893	2376949	1	-	.	ID=K3A94_intron-g12029.t1;Name=K3A94_intron-g12029.t1;Parent=K3A94_transcript-g12029.t1
contig_281	AUGUSTUS	exon	2376950	2377030	.	-	.	ID=K3A94_exon-g12029.t1;Name=K3A94_exon-g12029.t1;Parent=K3A94_transcript-g12029.t1
contig_281	AUGUSTUS	CDS	2376950	2377030	1	-	0	ID=K3A94_CDS-g12029.t1;Name=K3A94_CDS-g12029.t1;Parent=K3A94_transcript-g12029.t1
contig_281	AUGUSTUS	intron	2377031	2377542	1	-	.	ID=K3A94_intron-g12029.t1;Name=K3A94_intron-g12029.t1;Parent=K3A94_transcript-g12029.t1
contig_281	AUGUSTUS	exon	2377543	2377599	.	-	.	ID=K3A94_exon-g12029.t1;Name=K3A94_exon-g12029.t1;Parent=K3A94_transcript-g12029.t1
contig_281	AUGUSTUS	CDS	2377543	2377599	1	-	0	ID=K3A94_CDS-g12029.t1;Name=K3A94_CDS-g12029.t1;Parent=K3A94_transcript-g12029.t1
contig_281	AUGUSTUS	start_codon	2377597	2377599	.	-	0	ID=K3A94_start_codon-g12029.t1;Name=K3A94_start_codon-g12029.t1;Parent=K3A94_transcript-g12029.t1
contig_281	AUGUSTUS	gene	2379091	2395463	1.92	-	.	ID=K3A94_g12030;Name=K3A94_g12030
contig_281	AUGUSTUS	transcript	2379091	2395463	0.94	-	.	ID=K3A94_transcript-g12030.t2;Name=K3A94_transcript-g12030.t2;Parent=K3A94_g12030
contig_281	AUGUSTUS	transcript	2379091	2395463	0.98	-	.	ID=K3A94_transcript-g12030.t1;Name=K3A94_transcript-g12030.t1;Parent=K3A94_g12030
contig_281	AUGUSTUS	stop_codon	2379091	2379093	.	-	0	ID=K3A94_stop_codon-g12030.t1;Name=K3A94_stop_codon-g12030.t1;Parent=K3A94_transcript-g12030.t1
contig_281	AUGUSTUS	stop_codon	2379091	2379093	.	-	0	ID=K3A94_stop_codon-g12030.t2;Name=K3A94_stop_codon-g12030.t2;Parent=K3A94_transcript-g12030.t2
contig_281	AUGUSTUS	exon	2379091	2379319	.	-	.	ID=K3A94_exon-g12030.t1;Name=K3A94_exon-g12030.t1;Parent=K3A94_transcript-g12030.t1
contig_281	AUGUSTUS	exon	2379091	2379319	.	-	.	ID=K3A94_exon-g12030.t2;Name=K3A94_exon-g12030.t2;Parent=K3A94_transcript-g12030.t2
contig_281	AUGUSTUS	CDS	2379091	2379319	0.98	-	1	ID=K3A94_CDS-g12030.t1;Name=K3A94_CDS-g12030.t1;Parent=K3A94_transcript-g12030.t1
contig_281	AUGUSTUS	CDS	2379091	2379319	0.94	-	1	ID=K3A94_CDS-g12030.t2;Name=K3A94_CDS-g12030.t2;Parent=K3A94_transcript-g12030.t2
contig_281	AUGUSTUS	intron	2379320	2379374	1	-	.	ID=K3A94_intron-g12030.t1;Name=K3A94_intron-g12030.t1;Parent=K3A94_transcript-g12030.t1
contig_281	AUGUSTUS	intron	2379320	2379374	1	-	.	ID=K3A94_intron-g12030.t2;Name=K3A94_intron-g12030.t2;Parent=K3A94_transcript-g12030.t2
contig_281	AUGUSTUS	exon	2379375	2379520	.	-	.	ID=K3A94_exon-g12030.t1;Name=K3A94_exon-g12030.t1;Parent=K3A94_transcript-g12030.t1
contig_281	AUGUSTUS	exon	2379375	2379520	.	-	.	ID=K3A94_exon-g12030.t2;Name=K3A94_exon-g12030.t2;Parent=K3A94_transcript-g12030.t2
contig_281	AUGUSTUS	CDS	2379375	2379520	1	-	0	ID=K3A94_CDS-g12030.t1;Name=K3A94_CDS-g12030.t1;Parent=K3A94_transcript-g12030.t1
contig_281	AUGUSTUS	CDS	2379375	2379520	1	-	0	ID=K3A94_CDS-g12030.t2;Name=K3A94_CDS-g12030.t2;Parent=K3A94_transcript-g12030.t2
contig_281	AUGUSTUS	intron	2379521	2379777	1	-	.	ID=K3A94_intron-g12030.t1;Name=K3A94_intron-g12030.t1;Parent=K3A94_transcript-g12030.t1
contig_281	AUGUSTUS	intron	2379521	2379777	1	-	.	ID=K3A94_intron-g12030.t2;Name=K3A94_intron-g12030.t2;Parent=K3A94_transcript-g12030.t2
contig_281	AUGUSTUS	exon	2379778	2379903	.	-	.	ID=K3A94_exon-g12030.t1;Name=K3A94_exon-g12030.t1;Parent=K3A94_transcript-g12030.t1
contig_281	AUGUSTUS	exon	2379778	2379903	.	-	.	ID=K3A94_exon-g12030.t2;Name=K3A94_exon-g12030.t2;Parent=K3A94_transcript-g12030.t2
contig_281	AUGUSTUS	CDS	2379778	2379903	1	-	0	ID=K3A94_CDS-g12030.t1;Name=K3A94_CDS-g12030.t1;Parent=K3A94_transcript-g12030.t1
contig_281	AUGUSTUS	CDS	2379778	2379903	1	-	0	ID=K3A94_CDS-g12030.t2;Name=K3A94_CDS-g12030.t2;Parent=K3A94_transcript-g12030.t2
contig_281	AUGUSTUS	intron	2379904	2379959	1	-	.	ID=K3A94_intron-g12030.t1;Name=K3A94_intron-g12030.t1;Parent=K3A94_transcript-g12030.t1
contig_281	AUGUSTUS	intron	2379904	2379959	1	-	.	ID=K3A94_intron-g12030.t2;Name=K3A94_intron-g12030.t2;Parent=K3A94_transcript-g12030.t2
contig_281	AUGUSTUS	exon	2379960	2380174	.	-	.	ID=K3A94_exon-g12030.t1;Name=K3A94_exon-g12030.t1;Parent=K3A94_transcript-g12030.t1
contig_281	AUGUSTUS	exon	2379960	2380174	.	-	.	ID=K3A94_exon-g12030.t2;Name=K3A94_exon-g12030.t2;Parent=K3A94_transcript-g12030.t2
contig_281	AUGUSTUS	CDS	2379960	2380174	1	-	2	ID=K3A94_CDS-g12030.t1;Name=K3A94_CDS-g12030.t1;Parent=K3A94_transcript-g12030.t1
contig_281	AUGUSTUS	CDS	2379960	2380174	1	-	2	ID=K3A94_CDS-g12030.t2;Name=K3A94_CDS-g12030.t2;Parent=K3A94_transcript-g12030.t2
contig_281	AUGUSTUS	intron	2380175	2381144	1	-	.	ID=K3A94_intron-g12030.t1;Name=K3A94_intron-g12030.t1;Parent=K3A94_transcript-g12030.t1
contig_281	AUGUSTUS	intron	2380175	2381144	1	-	.	ID=K3A94_intron-g12030.t2;Name=K3A94_intron-g12030.t2;Parent=K3A94_transcript-g12030.t2
contig_281	AUGUSTUS	exon	2381145	2381521	.	-	.	ID=K3A94_exon-g12030.t1;Name=K3A94_exon-g12030.t1;Parent=K3A94_transcript-g12030.t1
contig_281	AUGUSTUS	exon	2381145	2381521	.	-	.	ID=K3A94_exon-g12030.t2;Name=K3A94_exon-g12030.t2;Parent=K3A94_transcript-g12030.t2
contig_281	AUGUSTUS	CDS	2381145	2381521	1	-	1	ID=K3A94_CDS-g12030.t1;Name=K3A94_CDS-g12030.t1;Parent=K3A94_transcript-g12030.t1
contig_281	AUGUSTUS	CDS	2381145	2381521	1	-	1	ID=K3A94_CDS-g12030.t2;Name=K3A94_CDS-g12030.t2;Parent=K3A94_transcript-g12030.t2
contig_281	AUGUSTUS	intron	2381522	2381584	1	-	.	ID=K3A94_intron-g12030.t1;Name=K3A94_intron-g12030.t1;Parent=K3A94_transcript-g12030.t1
contig_281	AUGUSTUS	intron	2381522	2381584	1	-	.	ID=K3A94_intron-g12030.t2;Name=K3A94_intron-g12030.t2;Parent=K3A94_transcript-g12030.t2
contig_281	AUGUSTUS	exon	2381585	2381853	.	-	.	ID=K3A94_exon-g12030.t1;Name=K3A94_exon-g12030.t1;Parent=K3A94_transcript-g12030.t1
contig_281	AUGUSTUS	exon	2381585	2381853	.	-	.	ID=K3A94_exon-g12030.t2;Name=K3A94_exon-g12030.t2;Parent=K3A94_transcript-g12030.t2
contig_281	AUGUSTUS	CDS	2381585	2381853	1	-	0	ID=K3A94_CDS-g12030.t1;Name=K3A94_CDS-g12030.t1;Parent=K3A94_transcript-g12030.t1
contig_281	AUGUSTUS	CDS	2381585	2381853	1	-	0	ID=K3A94_CDS-g12030.t2;Name=K3A94_CDS-g12030.t2;Parent=K3A94_transcript-g12030.t2
contig_281	AUGUSTUS	intron	2381854	2382862	1	-	.	ID=K3A94_intron-g12030.t1;Name=K3A94_intron-g12030.t1;Parent=K3A94_transcript-g12030.t1
contig_281	AUGUSTUS	intron	2381854	2382862	1	-	.	ID=K3A94_intron-g12030.t2;Name=K3A94_intron-g12030.t2;Parent=K3A94_transcript-g12030.t2
contig_281	AUGUSTUS	exon	2382863	2382997	.	-	.	ID=K3A94_exon-g12030.t1;Name=K3A94_exon-g12030.t1;Parent=K3A94_transcript-g12030.t1
contig_281	AUGUSTUS	exon	2382863	2382997	.	-	.	ID=K3A94_exon-g12030.t2;Name=K3A94_exon-g12030.t2;Parent=K3A94_transcript-g12030.t2
contig_281	AUGUSTUS	CDS	2382863	2382997	1	-	0	ID=K3A94_CDS-g12030.t1;Name=K3A94_CDS-g12030.t1;Parent=K3A94_transcript-g12030.t1
contig_281	AUGUSTUS	CDS	2382863	2382997	1	-	0	ID=K3A94_CDS-g12030.t2;Name=K3A94_CDS-g12030.t2;Parent=K3A94_transcript-g12030.t2
contig_281	AUGUSTUS	intron	2382998	2383163	1	-	.	ID=K3A94_intron-g12030.t1;Name=K3A94_intron-g12030.t1;Parent=K3A94_transcript-g12030.t1
contig_281	AUGUSTUS	intron	2382998	2383163	1	-	.	ID=K3A94_intron-g12030.t2;Name=K3A94_intron-g12030.t2;Parent=K3A94_transcript-g12030.t2
contig_281	AUGUSTUS	exon	2383164	2383240	.	-	.	ID=K3A94_exon-g12030.t1;Name=K3A94_exon-g12030.t1;Parent=K3A94_transcript-g12030.t1
contig_281	AUGUSTUS	exon	2383164	2383240	.	-	.	ID=K3A94_exon-g12030.t2;Name=K3A94_exon-g12030.t2;Parent=K3A94_transcript-g12030.t2
contig_281	AUGUSTUS	CDS	2383164	2383240	1	-	2	ID=K3A94_CDS-g12030.t1;Name=K3A94_CDS-g12030.t1;Parent=K3A94_transcript-g12030.t1
contig_281	AUGUSTUS	CDS	2383164	2383240	1	-	2	ID=K3A94_CDS-g12030.t2;Name=K3A94_CDS-g12030.t2;Parent=K3A94_transcript-g12030.t2
contig_281	AUGUSTUS	intron	2383241	2383302	1	-	.	ID=K3A94_intron-g12030.t1;Name=K3A94_intron-g12030.t1;Parent=K3A94_transcript-g12030.t1
contig_281	AUGUSTUS	intron	2383241	2383302	1	-	.	ID=K3A94_intron-g12030.t2;Name=K3A94_intron-g12030.t2;Parent=K3A94_transcript-g12030.t2
contig_281	AUGUSTUS	exon	2383303	2383390	.	-	.	ID=K3A94_exon-g12030.t1;Name=K3A94_exon-g12030.t1;Parent=K3A94_transcript-g12030.t1
contig_281	AUGUSTUS	exon	2383303	2383390	.	-	.	ID=K3A94_exon-g12030.t2;Name=K3A94_exon-g12030.t2;Parent=K3A94_transcript-g12030.t2
contig_281	AUGUSTUS	CDS	2383303	2383390	1	-	0	ID=K3A94_CDS-g12030.t1;Name=K3A94_CDS-g12030.t1;Parent=K3A94_transcript-g12030.t1
contig_281	AUGUSTUS	CDS	2383303	2383390	1	-	0	ID=K3A94_CDS-g12030.t2;Name=K3A94_CDS-g12030.t2;Parent=K3A94_transcript-g12030.t2
contig_281	AUGUSTUS	intron	2383391	2383444	1	-	.	ID=K3A94_intron-g12030.t1;Name=K3A94_intron-g12030.t1;Parent=K3A94_transcript-g12030.t1
contig_281	AUGUSTUS	intron	2383391	2383444	1	-	.	ID=K3A94_intron-g12030.t2;Name=K3A94_intron-g12030.t2;Parent=K3A94_transcript-g12030.t2
contig_281	AUGUSTUS	exon	2383445	2383552	.	-	.	ID=K3A94_exon-g12030.t1;Name=K3A94_exon-g12030.t1;Parent=K3A94_transcript-g12030.t1
contig_281	AUGUSTUS	exon	2383445	2383552	.	-	.	ID=K3A94_exon-g12030.t2;Name=K3A94_exon-g12030.t2;Parent=K3A94_transcript-g12030.t2
contig_281	AUGUSTUS	CDS	2383445	2383552	1	-	0	ID=K3A94_CDS-g12030.t1;Name=K3A94_CDS-g12030.t1;Parent=K3A94_transcript-g12030.t1
contig_281	AUGUSTUS	CDS	2383445	2383552	1	-	0	ID=K3A94_CDS-g12030.t2;Name=K3A94_CDS-g12030.t2;Parent=K3A94_transcript-g12030.t2
contig_281	AUGUSTUS	intron	2383553	2383668	1	-	.	ID=K3A94_intron-g12030.t1;Name=K3A94_intron-g12030.t1;Parent=K3A94_transcript-g12030.t1
contig_281	AUGUSTUS	intron	2383553	2383668	1	-	.	ID=K3A94_intron-g12030.t2;Name=K3A94_intron-g12030.t2;Parent=K3A94_transcript-g12030.t2
contig_281	AUGUSTUS	exon	2383669	2383757	.	-	.	ID=K3A94_exon-g12030.t1;Name=K3A94_exon-g12030.t1;Parent=K3A94_transcript-g12030.t1
contig_281	AUGUSTUS	exon	2383669	2383757	.	-	.	ID=K3A94_exon-g12030.t2;Name=K3A94_exon-g12030.t2;Parent=K3A94_transcript-g12030.t2
contig_281	AUGUSTUS	CDS	2383669	2383757	1	-	2	ID=K3A94_CDS-g12030.t1;Name=K3A94_CDS-g12030.t1;Parent=K3A94_transcript-g12030.t1
contig_281	AUGUSTUS	CDS	2383669	2383757	1	-	2	ID=K3A94_CDS-g12030.t2;Name=K3A94_CDS-g12030.t2;Parent=K3A94_transcript-g12030.t2
contig_281	AUGUSTUS	intron	2383758	2384992	1	-	.	ID=K3A94_intron-g12030.t1;Name=K3A94_intron-g12030.t1;Parent=K3A94_transcript-g12030.t1
contig_281	AUGUSTUS	intron	2383758	2384992	1	-	.	ID=K3A94_intron-g12030.t2;Name=K3A94_intron-g12030.t2;Parent=K3A94_transcript-g12030.t2
contig_281	AUGUSTUS	exon	2384993	2385033	.	-	.	ID=K3A94_exon-g12030.t1;Name=K3A94_exon-g12030.t1;Parent=K3A94_transcript-g12030.t1
contig_281	AUGUSTUS	exon	2384993	2385024	.	-	.	ID=K3A94_exon-g12030.t2;Name=K3A94_exon-g12030.t2;Parent=K3A94_transcript-g12030.t2
contig_281	AUGUSTUS	CDS	2384993	2385033	1	-	1	ID=K3A94_CDS-g12030.t1;Name=K3A94_CDS-g12030.t1;Parent=K3A94_transcript-g12030.t1
contig_281	AUGUSTUS	CDS	2384993	2385024	1	-	1	ID=K3A94_CDS-g12030.t2;Name=K3A94_CDS-g12030.t2;Parent=K3A94_transcript-g12030.t2
contig_281	AUGUSTUS	intron	2385025	2386986	1	-	.	ID=K3A94_intron-g12030.t2;Name=K3A94_intron-g12030.t2;Parent=K3A94_transcript-g12030.t2
contig_281	AUGUSTUS	intron	2385034	2386986	1	-	.	ID=K3A94_intron-g12030.t1;Name=K3A94_intron-g12030.t1;Parent=K3A94_transcript-g12030.t1
contig_281	AUGUSTUS	exon	2386987	2387310	.	-	.	ID=K3A94_exon-g12030.t1;Name=K3A94_exon-g12030.t1;Parent=K3A94_transcript-g12030.t1
contig_281	AUGUSTUS	exon	2386987	2387310	.	-	.	ID=K3A94_exon-g12030.t2;Name=K3A94_exon-g12030.t2;Parent=K3A94_transcript-g12030.t2
contig_281	AUGUSTUS	CDS	2386987	2387310	1	-	1	ID=K3A94_CDS-g12030.t1;Name=K3A94_CDS-g12030.t1;Parent=K3A94_transcript-g12030.t1
contig_281	AUGUSTUS	CDS	2386987	2387310	1	-	1	ID=K3A94_CDS-g12030.t2;Name=K3A94_CDS-g12030.t2;Parent=K3A94_transcript-g12030.t2
contig_281	AUGUSTUS	intron	2387311	2387812	1	-	.	ID=K3A94_intron-g12030.t1;Name=K3A94_intron-g12030.t1;Parent=K3A94_transcript-g12030.t1
contig_281	AUGUSTUS	intron	2387311	2387812	1	-	.	ID=K3A94_intron-g12030.t2;Name=K3A94_intron-g12030.t2;Parent=K3A94_transcript-g12030.t2
contig_281	AUGUSTUS	exon	2387813	2388033	.	-	.	ID=K3A94_exon-g12030.t1;Name=K3A94_exon-g12030.t1;Parent=K3A94_transcript-g12030.t1
contig_281	AUGUSTUS	exon	2387813	2388033	.	-	.	ID=K3A94_exon-g12030.t2;Name=K3A94_exon-g12030.t2;Parent=K3A94_transcript-g12030.t2
contig_281	AUGUSTUS	CDS	2387813	2388033	1	-	0	ID=K3A94_CDS-g12030.t1;Name=K3A94_CDS-g12030.t1;Parent=K3A94_transcript-g12030.t1
contig_281	AUGUSTUS	CDS	2387813	2388033	1	-	0	ID=K3A94_CDS-g12030.t2;Name=K3A94_CDS-g12030.t2;Parent=K3A94_transcript-g12030.t2
contig_281	AUGUSTUS	intron	2388034	2388094	1	-	.	ID=K3A94_intron-g12030.t1;Name=K3A94_intron-g12030.t1;Parent=K3A94_transcript-g12030.t1
contig_281	AUGUSTUS	intron	2388034	2388094	1	-	.	ID=K3A94_intron-g12030.t2;Name=K3A94_intron-g12030.t2;Parent=K3A94_transcript-g12030.t2
contig_281	AUGUSTUS	exon	2388095	2388264	.	-	.	ID=K3A94_exon-g12030.t1;Name=K3A94_exon-g12030.t1;Parent=K3A94_transcript-g12030.t1
contig_281	AUGUSTUS	exon	2388095	2388264	.	-	.	ID=K3A94_exon-g12030.t2;Name=K3A94_exon-g12030.t2;Parent=K3A94_transcript-g12030.t2
contig_281	AUGUSTUS	CDS	2388095	2388264	1	-	2	ID=K3A94_CDS-g12030.t1;Name=K3A94_CDS-g12030.t1;Parent=K3A94_transcript-g12030.t1
contig_281	AUGUSTUS	CDS	2388095	2388264	1	-	2	ID=K3A94_CDS-g12030.t2;Name=K3A94_CDS-g12030.t2;Parent=K3A94_transcript-g12030.t2
contig_281	AUGUSTUS	intron	2388265	2389062	1	-	.	ID=K3A94_intron-g12030.t1;Name=K3A94_intron-g12030.t1;Parent=K3A94_transcript-g12030.t1
contig_281	AUGUSTUS	intron	2388265	2389062	1	-	.	ID=K3A94_intron-g12030.t2;Name=K3A94_intron-g12030.t2;Parent=K3A94_transcript-g12030.t2
contig_281	AUGUSTUS	exon	2389063	2389132	.	-	.	ID=K3A94_exon-g12030.t1;Name=K3A94_exon-g12030.t1;Parent=K3A94_transcript-g12030.t1
contig_281	AUGUSTUS	exon	2389063	2389132	.	-	.	ID=K3A94_exon-g12030.t2;Name=K3A94_exon-g12030.t2;Parent=K3A94_transcript-g12030.t2
contig_281	AUGUSTUS	CDS	2389063	2389132	1	-	0	ID=K3A94_CDS-g12030.t1;Name=K3A94_CDS-g12030.t1;Parent=K3A94_transcript-g12030.t1
contig_281	AUGUSTUS	CDS	2389063	2389132	1	-	0	ID=K3A94_CDS-g12030.t2;Name=K3A94_CDS-g12030.t2;Parent=K3A94_transcript-g12030.t2
contig_281	AUGUSTUS	intron	2389133	2389187	1	-	.	ID=K3A94_intron-g12030.t1;Name=K3A94_intron-g12030.t1;Parent=K3A94_transcript-g12030.t1
contig_281	AUGUSTUS	intron	2389133	2389187	1	-	.	ID=K3A94_intron-g12030.t2;Name=K3A94_intron-g12030.t2;Parent=K3A94_transcript-g12030.t2
contig_281	AUGUSTUS	exon	2389188	2389414	.	-	.	ID=K3A94_exon-g12030.t1;Name=K3A94_exon-g12030.t1;Parent=K3A94_transcript-g12030.t1
contig_281	AUGUSTUS	exon	2389188	2389414	.	-	.	ID=K3A94_exon-g12030.t2;Name=K3A94_exon-g12030.t2;Parent=K3A94_transcript-g12030.t2
contig_281	AUGUSTUS	CDS	2389188	2389414	1	-	2	ID=K3A94_CDS-g12030.t1;Name=K3A94_CDS-g12030.t1;Parent=K3A94_transcript-g12030.t1
contig_281	AUGUSTUS	CDS	2389188	2389414	1	-	2	ID=K3A94_CDS-g12030.t2;Name=K3A94_CDS-g12030.t2;Parent=K3A94_transcript-g12030.t2
contig_281	AUGUSTUS	intron	2389415	2389505	1	-	.	ID=K3A94_intron-g12030.t1;Name=K3A94_intron-g12030.t1;Parent=K3A94_transcript-g12030.t1
contig_281	AUGUSTUS	intron	2389415	2389505	1	-	.	ID=K3A94_intron-g12030.t2;Name=K3A94_intron-g12030.t2;Parent=K3A94_transcript-g12030.t2
contig_281	AUGUSTUS	exon	2389506	2389790	.	-	.	ID=K3A94_exon-g12030.t1;Name=K3A94_exon-g12030.t1;Parent=K3A94_transcript-g12030.t1
contig_281	AUGUSTUS	exon	2389506	2389790	.	-	.	ID=K3A94_exon-g12030.t2;Name=K3A94_exon-g12030.t2;Parent=K3A94_transcript-g12030.t2
contig_281	AUGUSTUS	CDS	2389506	2389790	1	-	2	ID=K3A94_CDS-g12030.t1;Name=K3A94_CDS-g12030.t1;Parent=K3A94_transcript-g12030.t1
contig_281	AUGUSTUS	CDS	2389506	2389790	1	-	2	ID=K3A94_CDS-g12030.t2;Name=K3A94_CDS-g12030.t2;Parent=K3A94_transcript-g12030.t2
contig_281	AUGUSTUS	intron	2389791	2390915	1	-	.	ID=K3A94_intron-g12030.t1;Name=K3A94_intron-g12030.t1;Parent=K3A94_transcript-g12030.t1
contig_281	AUGUSTUS	intron	2389791	2390915	1	-	.	ID=K3A94_intron-g12030.t2;Name=K3A94_intron-g12030.t2;Parent=K3A94_transcript-g12030.t2
contig_281	AUGUSTUS	exon	2390916	2391035	.	-	.	ID=K3A94_exon-g12030.t1;Name=K3A94_exon-g12030.t1;Parent=K3A94_transcript-g12030.t1
contig_281	AUGUSTUS	exon	2390916	2391035	.	-	.	ID=K3A94_exon-g12030.t2;Name=K3A94_exon-g12030.t2;Parent=K3A94_transcript-g12030.t2
contig_281	AUGUSTUS	CDS	2390916	2391035	1	-	2	ID=K3A94_CDS-g12030.t1;Name=K3A94_CDS-g12030.t1;Parent=K3A94_transcript-g12030.t1
contig_281	AUGUSTUS	CDS	2390916	2391035	1	-	2	ID=K3A94_CDS-g12030.t2;Name=K3A94_CDS-g12030.t2;Parent=K3A94_transcript-g12030.t2
contig_281	AUGUSTUS	intron	2391036	2391677	1	-	.	ID=K3A94_intron-g12030.t1;Name=K3A94_intron-g12030.t1;Parent=K3A94_transcript-g12030.t1
contig_281	AUGUSTUS	intron	2391036	2391677	1	-	.	ID=K3A94_intron-g12030.t2;Name=K3A94_intron-g12030.t2;Parent=K3A94_transcript-g12030.t2
contig_281	AUGUSTUS	exon	2391678	2391834	.	-	.	ID=K3A94_exon-g12030.t1;Name=K3A94_exon-g12030.t1;Parent=K3A94_transcript-g12030.t1
contig_281	AUGUSTUS	exon	2391678	2391834	.	-	.	ID=K3A94_exon-g12030.t2;Name=K3A94_exon-g12030.t2;Parent=K3A94_transcript-g12030.t2
contig_281	AUGUSTUS	CDS	2391678	2391834	1	-	0	ID=K3A94_CDS-g12030.t1;Name=K3A94_CDS-g12030.t1;Parent=K3A94_transcript-g12030.t1
contig_281	AUGUSTUS	CDS	2391678	2391834	1	-	0	ID=K3A94_CDS-g12030.t2;Name=K3A94_CDS-g12030.t2;Parent=K3A94_transcript-g12030.t2
contig_281	AUGUSTUS	intron	2391835	2392561	1	-	.	ID=K3A94_intron-g12030.t1;Name=K3A94_intron-g12030.t1;Parent=K3A94_transcript-g12030.t1
contig_281	AUGUSTUS	intron	2391835	2392561	1	-	.	ID=K3A94_intron-g12030.t2;Name=K3A94_intron-g12030.t2;Parent=K3A94_transcript-g12030.t2
contig_281	AUGUSTUS	exon	2392562	2392728	.	-	.	ID=K3A94_exon-g12030.t1;Name=K3A94_exon-g12030.t1;Parent=K3A94_transcript-g12030.t1
contig_281	AUGUSTUS	exon	2392562	2392728	.	-	.	ID=K3A94_exon-g12030.t2;Name=K3A94_exon-g12030.t2;Parent=K3A94_transcript-g12030.t2
contig_281	AUGUSTUS	CDS	2392562	2392728	1	-	2	ID=K3A94_CDS-g12030.t1;Name=K3A94_CDS-g12030.t1;Parent=K3A94_transcript-g12030.t1
contig_281	AUGUSTUS	CDS	2392562	2392728	1	-	2	ID=K3A94_CDS-g12030.t2;Name=K3A94_CDS-g12030.t2;Parent=K3A94_transcript-g12030.t2
contig_281	AUGUSTUS	intron	2392729	2392785	1	-	.	ID=K3A94_intron-g12030.t1;Name=K3A94_intron-g12030.t1;Parent=K3A94_transcript-g12030.t1
contig_281	AUGUSTUS	intron	2392729	2392785	1	-	.	ID=K3A94_intron-g12030.t2;Name=K3A94_intron-g12030.t2;Parent=K3A94_transcript-g12030.t2
contig_281	AUGUSTUS	exon	2392786	2392942	.	-	.	ID=K3A94_exon-g12030.t1;Name=K3A94_exon-g12030.t1;Parent=K3A94_transcript-g12030.t1
contig_281	AUGUSTUS	exon	2392786	2392942	.	-	.	ID=K3A94_exon-g12030.t2;Name=K3A94_exon-g12030.t2;Parent=K3A94_transcript-g12030.t2
contig_281	AUGUSTUS	CDS	2392786	2392942	1	-	0	ID=K3A94_CDS-g12030.t1;Name=K3A94_CDS-g12030.t1;Parent=K3A94_transcript-g12030.t1
contig_281	AUGUSTUS	CDS	2392786	2392942	1	-	0	ID=K3A94_CDS-g12030.t2;Name=K3A94_CDS-g12030.t2;Parent=K3A94_transcript-g12030.t2
contig_281	AUGUSTUS	intron	2392943	2393703	1	-	.	ID=K3A94_intron-g12030.t1;Name=K3A94_intron-g12030.t1;Parent=K3A94_transcript-g12030.t1
contig_281	AUGUSTUS	intron	2392943	2393703	1	-	.	ID=K3A94_intron-g12030.t2;Name=K3A94_intron-g12030.t2;Parent=K3A94_transcript-g12030.t2
contig_281	AUGUSTUS	exon	2393704	2393906	.	-	.	ID=K3A94_exon-g12030.t1;Name=K3A94_exon-g12030.t1;Parent=K3A94_transcript-g12030.t1
contig_281	AUGUSTUS	exon	2393704	2393906	.	-	.	ID=K3A94_exon-g12030.t2;Name=K3A94_exon-g12030.t2;Parent=K3A94_transcript-g12030.t2
contig_281	AUGUSTUS	CDS	2393704	2393906	1	-	2	ID=K3A94_CDS-g12030.t1;Name=K3A94_CDS-g12030.t1;Parent=K3A94_transcript-g12030.t1
contig_281	AUGUSTUS	CDS	2393704	2393906	1	-	2	ID=K3A94_CDS-g12030.t2;Name=K3A94_CDS-g12030.t2;Parent=K3A94_transcript-g12030.t2
contig_281	AUGUSTUS	intron	2393907	2393963	1	-	.	ID=K3A94_intron-g12030.t1;Name=K3A94_intron-g12030.t1;Parent=K3A94_transcript-g12030.t1
contig_281	AUGUSTUS	intron	2393907	2393963	1	-	.	ID=K3A94_intron-g12030.t2;Name=K3A94_intron-g12030.t2;Parent=K3A94_transcript-g12030.t2
contig_281	AUGUSTUS	exon	2393964	2394101	.	-	.	ID=K3A94_exon-g12030.t1;Name=K3A94_exon-g12030.t1;Parent=K3A94_transcript-g12030.t1
contig_281	AUGUSTUS	exon	2393964	2394101	.	-	.	ID=K3A94_exon-g12030.t2;Name=K3A94_exon-g12030.t2;Parent=K3A94_transcript-g12030.t2
contig_281	AUGUSTUS	CDS	2393964	2394101	1	-	2	ID=K3A94_CDS-g12030.t1;Name=K3A94_CDS-g12030.t1;Parent=K3A94_transcript-g12030.t1
contig_281	AUGUSTUS	CDS	2393964	2394101	1	-	2	ID=K3A94_CDS-g12030.t2;Name=K3A94_CDS-g12030.t2;Parent=K3A94_transcript-g12030.t2
contig_281	AUGUSTUS	intron	2394102	2395269	1	-	.	ID=K3A94_intron-g12030.t1;Name=K3A94_intron-g12030.t1;Parent=K3A94_transcript-g12030.t1
contig_281	AUGUSTUS	intron	2394102	2395269	1	-	.	ID=K3A94_intron-g12030.t2;Name=K3A94_intron-g12030.t2;Parent=K3A94_transcript-g12030.t2
contig_281	AUGUSTUS	exon	2395270	2395397	.	-	.	ID=K3A94_exon-g12030.t1;Name=K3A94_exon-g12030.t1;Parent=K3A94_transcript-g12030.t1
contig_281	AUGUSTUS	exon	2395270	2395397	.	-	.	ID=K3A94_exon-g12030.t2;Name=K3A94_exon-g12030.t2;Parent=K3A94_transcript-g12030.t2
contig_281	AUGUSTUS	CDS	2395270	2395397	1	-	1	ID=K3A94_CDS-g12030.t1;Name=K3A94_CDS-g12030.t1;Parent=K3A94_transcript-g12030.t1
contig_281	AUGUSTUS	CDS	2395270	2395397	1	-	1	ID=K3A94_CDS-g12030.t2;Name=K3A94_CDS-g12030.t2;Parent=K3A94_transcript-g12030.t2
contig_281	AUGUSTUS	intron	2395398	2395455	1	-	.	ID=K3A94_intron-g12030.t1;Name=K3A94_intron-g12030.t1;Parent=K3A94_transcript-g12030.t1
contig_281	AUGUSTUS	intron	2395398	2395455	1	-	.	ID=K3A94_intron-g12030.t2;Name=K3A94_intron-g12030.t2;Parent=K3A94_transcript-g12030.t2
contig_281	AUGUSTUS	exon	2395456	2395463	.	-	.	ID=K3A94_exon-g12030.t1;Name=K3A94_exon-g12030.t1;Parent=K3A94_transcript-g12030.t1
contig_281	AUGUSTUS	exon	2395456	2395463	.	-	.	ID=K3A94_exon-g12030.t2;Name=K3A94_exon-g12030.t2;Parent=K3A94_transcript-g12030.t2
contig_281	AUGUSTUS	CDS	2395456	2395463	1	-	0	ID=K3A94_CDS-g12030.t1;Name=K3A94_CDS-g12030.t1;Parent=K3A94_transcript-g12030.t1
contig_281	AUGUSTUS	CDS	2395456	2395463	1	-	0	ID=K3A94_CDS-g12030.t2;Name=K3A94_CDS-g12030.t2;Parent=K3A94_transcript-g12030.t2
contig_281	AUGUSTUS	start_codon	2395461	2395463	.	-	0	ID=K3A94_start_codon-g12030.t1;Name=K3A94_start_codon-g12030.t1;Parent=K3A94_transcript-g12030.t1
contig_281	AUGUSTUS	start_codon	2395461	2395463	.	-	0	ID=K3A94_start_codon-g12030.t2;Name=K3A94_start_codon-g12030.t2;Parent=K3A94_transcript-g12030.t2
contig_281	AUGUSTUS	gene	2411536	2439824	1.97	-	.	ID=K3A94_g12031;Name=K3A94_g12031
contig_281	AUGUSTUS	transcript	2411536	2439824	0.42	-	.	ID=K3A94_transcript-g12031.t4;Name=K3A94_transcript-g12031.t4;Parent=K3A94_g12031
contig_281	AUGUSTUS	transcript	2411536	2439824	0.46	-	.	ID=K3A94_transcript-g12031.t1;Name=K3A94_transcript-g12031.t1;Parent=K3A94_g12031
contig_281	AUGUSTUS	transcript	2411536	2439824	0.49	-	.	ID=K3A94_transcript-g12031.t3;Name=K3A94_transcript-g12031.t3;Parent=K3A94_g12031
contig_281	AUGUSTUS	transcript	2411536	2439824	0.6	-	.	ID=K3A94_transcript-g12031.t2;Name=K3A94_transcript-g12031.t2;Parent=K3A94_g12031
contig_281	AUGUSTUS	stop_codon	2411536	2411538	.	-	0	ID=K3A94_stop_codon-g12031.t4;Name=K3A94_stop_codon-g12031.t4;Parent=K3A94_transcript-g12031.t4
contig_281	AUGUSTUS	stop_codon	2411536	2411538	.	-	0	ID=K3A94_stop_codon-g12031.t1;Name=K3A94_stop_codon-g12031.t1;Parent=K3A94_transcript-g12031.t1
contig_281	AUGUSTUS	stop_codon	2411536	2411538	.	-	0	ID=K3A94_stop_codon-g12031.t3;Name=K3A94_stop_codon-g12031.t3;Parent=K3A94_transcript-g12031.t3
contig_281	AUGUSTUS	stop_codon	2411536	2411538	.	-	0	ID=K3A94_stop_codon-g12031.t2;Name=K3A94_stop_codon-g12031.t2;Parent=K3A94_transcript-g12031.t2
contig_281	AUGUSTUS	exon	2411536	2412768	.	-	.	ID=K3A94_exon-g12031.t4;Name=K3A94_exon-g12031.t4;Parent=K3A94_transcript-g12031.t4
contig_281	AUGUSTUS	exon	2411536	2412768	.	-	.	ID=K3A94_exon-g12031.t1;Name=K3A94_exon-g12031.t1;Parent=K3A94_transcript-g12031.t1
contig_281	AUGUSTUS	exon	2411536	2412768	.	-	.	ID=K3A94_exon-g12031.t3;Name=K3A94_exon-g12031.t3;Parent=K3A94_transcript-g12031.t3
contig_281	AUGUSTUS	exon	2411536	2412768	.	-	.	ID=K3A94_exon-g12031.t2;Name=K3A94_exon-g12031.t2;Parent=K3A94_transcript-g12031.t2
contig_281	AUGUSTUS	CDS	2411536	2412768	1	-	0	ID=K3A94_CDS-g12031.t4;Name=K3A94_CDS-g12031.t4;Parent=K3A94_transcript-g12031.t4
contig_281	AUGUSTUS	CDS	2411536	2412768	1	-	0	ID=K3A94_CDS-g12031.t1;Name=K3A94_CDS-g12031.t1;Parent=K3A94_transcript-g12031.t1
contig_281	AUGUSTUS	CDS	2411536	2412768	1	-	0	ID=K3A94_CDS-g12031.t3;Name=K3A94_CDS-g12031.t3;Parent=K3A94_transcript-g12031.t3
contig_281	AUGUSTUS	CDS	2411536	2412768	1	-	0	ID=K3A94_CDS-g12031.t2;Name=K3A94_CDS-g12031.t2;Parent=K3A94_transcript-g12031.t2
contig_281	AUGUSTUS	intron	2412769	2421086	1	-	.	ID=K3A94_intron-g12031.t4;Name=K3A94_intron-g12031.t4;Parent=K3A94_transcript-g12031.t4
contig_281	AUGUSTUS	intron	2412769	2421086	1	-	.	ID=K3A94_intron-g12031.t1;Name=K3A94_intron-g12031.t1;Parent=K3A94_transcript-g12031.t1
contig_281	AUGUSTUS	intron	2412769	2421086	1	-	.	ID=K3A94_intron-g12031.t3;Name=K3A94_intron-g12031.t3;Parent=K3A94_transcript-g12031.t3
contig_281	AUGUSTUS	intron	2412769	2421086	1	-	.	ID=K3A94_intron-g12031.t2;Name=K3A94_intron-g12031.t2;Parent=K3A94_transcript-g12031.t2
contig_281	AUGUSTUS	exon	2421087	2421204	.	-	.	ID=K3A94_exon-g12031.t4;Name=K3A94_exon-g12031.t4;Parent=K3A94_transcript-g12031.t4
contig_281	AUGUSTUS	exon	2421087	2421204	.	-	.	ID=K3A94_exon-g12031.t1;Name=K3A94_exon-g12031.t1;Parent=K3A94_transcript-g12031.t1
contig_281	AUGUSTUS	exon	2421087	2421204	.	-	.	ID=K3A94_exon-g12031.t3;Name=K3A94_exon-g12031.t3;Parent=K3A94_transcript-g12031.t3
contig_281	AUGUSTUS	exon	2421087	2421204	.	-	.	ID=K3A94_exon-g12031.t2;Name=K3A94_exon-g12031.t2;Parent=K3A94_transcript-g12031.t2
contig_281	AUGUSTUS	CDS	2421087	2421204	1	-	1	ID=K3A94_CDS-g12031.t4;Name=K3A94_CDS-g12031.t4;Parent=K3A94_transcript-g12031.t4
contig_281	AUGUSTUS	CDS	2421087	2421204	1	-	1	ID=K3A94_CDS-g12031.t1;Name=K3A94_CDS-g12031.t1;Parent=K3A94_transcript-g12031.t1
contig_281	AUGUSTUS	CDS	2421087	2421204	1	-	1	ID=K3A94_CDS-g12031.t3;Name=K3A94_CDS-g12031.t3;Parent=K3A94_transcript-g12031.t3
contig_281	AUGUSTUS	CDS	2421087	2421204	1	-	1	ID=K3A94_CDS-g12031.t2;Name=K3A94_CDS-g12031.t2;Parent=K3A94_transcript-g12031.t2
contig_281	AUGUSTUS	intron	2421205	2421323	1	-	.	ID=K3A94_intron-g12031.t4;Name=K3A94_intron-g12031.t4;Parent=K3A94_transcript-g12031.t4
contig_281	AUGUSTUS	intron	2421205	2421323	1	-	.	ID=K3A94_intron-g12031.t1;Name=K3A94_intron-g12031.t1;Parent=K3A94_transcript-g12031.t1
contig_281	AUGUSTUS	intron	2421205	2421323	1	-	.	ID=K3A94_intron-g12031.t3;Name=K3A94_intron-g12031.t3;Parent=K3A94_transcript-g12031.t3
contig_281	AUGUSTUS	intron	2421205	2421323	1	-	.	ID=K3A94_intron-g12031.t2;Name=K3A94_intron-g12031.t2;Parent=K3A94_transcript-g12031.t2
contig_281	AUGUSTUS	exon	2421324	2421479	.	-	.	ID=K3A94_exon-g12031.t4;Name=K3A94_exon-g12031.t4;Parent=K3A94_transcript-g12031.t4
contig_281	AUGUSTUS	exon	2421324	2421479	.	-	.	ID=K3A94_exon-g12031.t1;Name=K3A94_exon-g12031.t1;Parent=K3A94_transcript-g12031.t1
contig_281	AUGUSTUS	exon	2421324	2421479	.	-	.	ID=K3A94_exon-g12031.t3;Name=K3A94_exon-g12031.t3;Parent=K3A94_transcript-g12031.t3
contig_281	AUGUSTUS	exon	2421324	2421479	.	-	.	ID=K3A94_exon-g12031.t2;Name=K3A94_exon-g12031.t2;Parent=K3A94_transcript-g12031.t2
contig_281	AUGUSTUS	CDS	2421324	2421479	1	-	1	ID=K3A94_CDS-g12031.t4;Name=K3A94_CDS-g12031.t4;Parent=K3A94_transcript-g12031.t4
contig_281	AUGUSTUS	CDS	2421324	2421479	1	-	1	ID=K3A94_CDS-g12031.t1;Name=K3A94_CDS-g12031.t1;Parent=K3A94_transcript-g12031.t1
contig_281	AUGUSTUS	CDS	2421324	2421479	1	-	1	ID=K3A94_CDS-g12031.t3;Name=K3A94_CDS-g12031.t3;Parent=K3A94_transcript-g12031.t3
contig_281	AUGUSTUS	CDS	2421324	2421479	1	-	1	ID=K3A94_CDS-g12031.t2;Name=K3A94_CDS-g12031.t2;Parent=K3A94_transcript-g12031.t2
contig_281	AUGUSTUS	intron	2421480	2421617	1	-	.	ID=K3A94_intron-g12031.t4;Name=K3A94_intron-g12031.t4;Parent=K3A94_transcript-g12031.t4
contig_281	AUGUSTUS	intron	2421480	2421617	1	-	.	ID=K3A94_intron-g12031.t1;Name=K3A94_intron-g12031.t1;Parent=K3A94_transcript-g12031.t1
contig_281	AUGUSTUS	intron	2421480	2421617	1	-	.	ID=K3A94_intron-g12031.t3;Name=K3A94_intron-g12031.t3;Parent=K3A94_transcript-g12031.t3
contig_281	AUGUSTUS	intron	2421480	2421617	1	-	.	ID=K3A94_intron-g12031.t2;Name=K3A94_intron-g12031.t2;Parent=K3A94_transcript-g12031.t2
contig_281	AUGUSTUS	exon	2421618	2421834	.	-	.	ID=K3A94_exon-g12031.t4;Name=K3A94_exon-g12031.t4;Parent=K3A94_transcript-g12031.t4
contig_281	AUGUSTUS	exon	2421618	2421834	.	-	.	ID=K3A94_exon-g12031.t1;Name=K3A94_exon-g12031.t1;Parent=K3A94_transcript-g12031.t1
contig_281	AUGUSTUS	exon	2421618	2421834	.	-	.	ID=K3A94_exon-g12031.t3;Name=K3A94_exon-g12031.t3;Parent=K3A94_transcript-g12031.t3
contig_281	AUGUSTUS	exon	2421618	2421834	.	-	.	ID=K3A94_exon-g12031.t2;Name=K3A94_exon-g12031.t2;Parent=K3A94_transcript-g12031.t2
contig_281	AUGUSTUS	CDS	2421618	2421834	1	-	2	ID=K3A94_CDS-g12031.t4;Name=K3A94_CDS-g12031.t4;Parent=K3A94_transcript-g12031.t4
contig_281	AUGUSTUS	CDS	2421618	2421834	1	-	2	ID=K3A94_CDS-g12031.t1;Name=K3A94_CDS-g12031.t1;Parent=K3A94_transcript-g12031.t1
contig_281	AUGUSTUS	CDS	2421618	2421834	1	-	2	ID=K3A94_CDS-g12031.t3;Name=K3A94_CDS-g12031.t3;Parent=K3A94_transcript-g12031.t3
contig_281	AUGUSTUS	CDS	2421618	2421834	1	-	2	ID=K3A94_CDS-g12031.t2;Name=K3A94_CDS-g12031.t2;Parent=K3A94_transcript-g12031.t2
contig_281	AUGUSTUS	intron	2421835	2422257	1	-	.	ID=K3A94_intron-g12031.t4;Name=K3A94_intron-g12031.t4;Parent=K3A94_transcript-g12031.t4
contig_281	AUGUSTUS	intron	2421835	2422257	1	-	.	ID=K3A94_intron-g12031.t1;Name=K3A94_intron-g12031.t1;Parent=K3A94_transcript-g12031.t1
contig_281	AUGUSTUS	intron	2421835	2422257	1	-	.	ID=K3A94_intron-g12031.t3;Name=K3A94_intron-g12031.t3;Parent=K3A94_transcript-g12031.t3
contig_281	AUGUSTUS	intron	2421835	2422257	1	-	.	ID=K3A94_intron-g12031.t2;Name=K3A94_intron-g12031.t2;Parent=K3A94_transcript-g12031.t2
contig_281	AUGUSTUS	exon	2422258	2422536	.	-	.	ID=K3A94_exon-g12031.t4;Name=K3A94_exon-g12031.t4;Parent=K3A94_transcript-g12031.t4
contig_281	AUGUSTUS	exon	2422258	2422536	.	-	.	ID=K3A94_exon-g12031.t1;Name=K3A94_exon-g12031.t1;Parent=K3A94_transcript-g12031.t1
contig_281	AUGUSTUS	exon	2422258	2422536	.	-	.	ID=K3A94_exon-g12031.t3;Name=K3A94_exon-g12031.t3;Parent=K3A94_transcript-g12031.t3
contig_281	AUGUSTUS	exon	2422258	2422536	.	-	.	ID=K3A94_exon-g12031.t2;Name=K3A94_exon-g12031.t2;Parent=K3A94_transcript-g12031.t2
contig_281	AUGUSTUS	CDS	2422258	2422536	1	-	2	ID=K3A94_CDS-g12031.t4;Name=K3A94_CDS-g12031.t4;Parent=K3A94_transcript-g12031.t4
contig_281	AUGUSTUS	CDS	2422258	2422536	1	-	2	ID=K3A94_CDS-g12031.t1;Name=K3A94_CDS-g12031.t1;Parent=K3A94_transcript-g12031.t1
contig_281	AUGUSTUS	CDS	2422258	2422536	1	-	2	ID=K3A94_CDS-g12031.t3;Name=K3A94_CDS-g12031.t3;Parent=K3A94_transcript-g12031.t3
contig_281	AUGUSTUS	CDS	2422258	2422536	1	-	2	ID=K3A94_CDS-g12031.t2;Name=K3A94_CDS-g12031.t2;Parent=K3A94_transcript-g12031.t2
contig_281	AUGUSTUS	intron	2422537	2423554	0.75	-	.	ID=K3A94_intron-g12031.t4;Name=K3A94_intron-g12031.t4;Parent=K3A94_transcript-g12031.t4
contig_281	AUGUSTUS	intron	2422537	2425890	1	-	.	ID=K3A94_intron-g12031.t1;Name=K3A94_intron-g12031.t1;Parent=K3A94_transcript-g12031.t1
contig_281	AUGUSTUS	intron	2422537	2425890	1	-	.	ID=K3A94_intron-g12031.t3;Name=K3A94_intron-g12031.t3;Parent=K3A94_transcript-g12031.t3
contig_281	AUGUSTUS	intron	2422537	2425890	1	-	.	ID=K3A94_intron-g12031.t2;Name=K3A94_intron-g12031.t2;Parent=K3A94_transcript-g12031.t2
contig_281	AUGUSTUS	exon	2423555	2423617	.	-	.	ID=K3A94_exon-g12031.t4;Name=K3A94_exon-g12031.t4;Parent=K3A94_transcript-g12031.t4
contig_281	AUGUSTUS	CDS	2423555	2423617	0.69	-	2	ID=K3A94_CDS-g12031.t4;Name=K3A94_CDS-g12031.t4;Parent=K3A94_transcript-g12031.t4
contig_281	AUGUSTUS	intron	2423618	2425890	0.69	-	.	ID=K3A94_intron-g12031.t4;Name=K3A94_intron-g12031.t4;Parent=K3A94_transcript-g12031.t4
contig_281	AUGUSTUS	exon	2425891	2425980	.	-	.	ID=K3A94_exon-g12031.t4;Name=K3A94_exon-g12031.t4;Parent=K3A94_transcript-g12031.t4
contig_281	AUGUSTUS	exon	2425891	2425980	.	-	.	ID=K3A94_exon-g12031.t1;Name=K3A94_exon-g12031.t1;Parent=K3A94_transcript-g12031.t1
contig_281	AUGUSTUS	exon	2425891	2425980	.	-	.	ID=K3A94_exon-g12031.t3;Name=K3A94_exon-g12031.t3;Parent=K3A94_transcript-g12031.t3
contig_281	AUGUSTUS	exon	2425891	2425980	.	-	.	ID=K3A94_exon-g12031.t2;Name=K3A94_exon-g12031.t2;Parent=K3A94_transcript-g12031.t2
contig_281	AUGUSTUS	CDS	2425891	2425980	1	-	2	ID=K3A94_CDS-g12031.t4;Name=K3A94_CDS-g12031.t4;Parent=K3A94_transcript-g12031.t4
contig_281	AUGUSTUS	CDS	2425891	2425980	1	-	2	ID=K3A94_CDS-g12031.t1;Name=K3A94_CDS-g12031.t1;Parent=K3A94_transcript-g12031.t1
contig_281	AUGUSTUS	CDS	2425891	2425980	1	-	2	ID=K3A94_CDS-g12031.t3;Name=K3A94_CDS-g12031.t3;Parent=K3A94_transcript-g12031.t3
contig_281	AUGUSTUS	CDS	2425891	2425980	1	-	2	ID=K3A94_CDS-g12031.t2;Name=K3A94_CDS-g12031.t2;Parent=K3A94_transcript-g12031.t2
contig_281	AUGUSTUS	intron	2425981	2430132	1	-	.	ID=K3A94_intron-g12031.t4;Name=K3A94_intron-g12031.t4;Parent=K3A94_transcript-g12031.t4
contig_281	AUGUSTUS	intron	2425981	2427811	1	-	.	ID=K3A94_intron-g12031.t1;Name=K3A94_intron-g12031.t1;Parent=K3A94_transcript-g12031.t1
contig_281	AUGUSTUS	intron	2425981	2430132	1	-	.	ID=K3A94_intron-g12031.t3;Name=K3A94_intron-g12031.t3;Parent=K3A94_transcript-g12031.t3
contig_281	AUGUSTUS	intron	2425981	2430132	1	-	.	ID=K3A94_intron-g12031.t2;Name=K3A94_intron-g12031.t2;Parent=K3A94_transcript-g12031.t2
contig_281	AUGUSTUS	exon	2427812	2427868	.	-	.	ID=K3A94_exon-g12031.t1;Name=K3A94_exon-g12031.t1;Parent=K3A94_transcript-g12031.t1
contig_281	AUGUSTUS	CDS	2427812	2427868	1	-	2	ID=K3A94_CDS-g12031.t1;Name=K3A94_CDS-g12031.t1;Parent=K3A94_transcript-g12031.t1
contig_281	AUGUSTUS	intron	2427869	2430132	1	-	.	ID=K3A94_intron-g12031.t1;Name=K3A94_intron-g12031.t1;Parent=K3A94_transcript-g12031.t1
contig_281	AUGUSTUS	exon	2430133	2430251	.	-	.	ID=K3A94_exon-g12031.t4;Name=K3A94_exon-g12031.t4;Parent=K3A94_transcript-g12031.t4
contig_281	AUGUSTUS	exon	2430133	2430251	.	-	.	ID=K3A94_exon-g12031.t1;Name=K3A94_exon-g12031.t1;Parent=K3A94_transcript-g12031.t1
contig_281	AUGUSTUS	exon	2430133	2430251	.	-	.	ID=K3A94_exon-g12031.t3;Name=K3A94_exon-g12031.t3;Parent=K3A94_transcript-g12031.t3
contig_281	AUGUSTUS	exon	2430133	2430251	.	-	.	ID=K3A94_exon-g12031.t2;Name=K3A94_exon-g12031.t2;Parent=K3A94_transcript-g12031.t2
contig_281	AUGUSTUS	CDS	2430133	2430251	1	-	1	ID=K3A94_CDS-g12031.t4;Name=K3A94_CDS-g12031.t4;Parent=K3A94_transcript-g12031.t4
contig_281	AUGUSTUS	CDS	2430133	2430251	1	-	1	ID=K3A94_CDS-g12031.t1;Name=K3A94_CDS-g12031.t1;Parent=K3A94_transcript-g12031.t1
contig_281	AUGUSTUS	CDS	2430133	2430251	1	-	1	ID=K3A94_CDS-g12031.t3;Name=K3A94_CDS-g12031.t3;Parent=K3A94_transcript-g12031.t3
contig_281	AUGUSTUS	CDS	2430133	2430251	1	-	1	ID=K3A94_CDS-g12031.t2;Name=K3A94_CDS-g12031.t2;Parent=K3A94_transcript-g12031.t2
contig_281	AUGUSTUS	intron	2430252	2430775	1	-	.	ID=K3A94_intron-g12031.t4;Name=K3A94_intron-g12031.t4;Parent=K3A94_transcript-g12031.t4
contig_281	AUGUSTUS	intron	2430252	2430775	1	-	.	ID=K3A94_intron-g12031.t1;Name=K3A94_intron-g12031.t1;Parent=K3A94_transcript-g12031.t1
contig_281	AUGUSTUS	intron	2430252	2430775	1	-	.	ID=K3A94_intron-g12031.t3;Name=K3A94_intron-g12031.t3;Parent=K3A94_transcript-g12031.t3
contig_281	AUGUSTUS	intron	2430252	2430775	1	-	.	ID=K3A94_intron-g12031.t2;Name=K3A94_intron-g12031.t2;Parent=K3A94_transcript-g12031.t2
contig_281	AUGUSTUS	exon	2430776	2430898	.	-	.	ID=K3A94_exon-g12031.t4;Name=K3A94_exon-g12031.t4;Parent=K3A94_transcript-g12031.t4
contig_281	AUGUSTUS	exon	2430776	2430898	.	-	.	ID=K3A94_exon-g12031.t1;Name=K3A94_exon-g12031.t1;Parent=K3A94_transcript-g12031.t1
contig_281	AUGUSTUS	exon	2430776	2430898	.	-	.	ID=K3A94_exon-g12031.t3;Name=K3A94_exon-g12031.t3;Parent=K3A94_transcript-g12031.t3
contig_281	AUGUSTUS	exon	2430776	2430898	.	-	.	ID=K3A94_exon-g12031.t2;Name=K3A94_exon-g12031.t2;Parent=K3A94_transcript-g12031.t2
contig_281	AUGUSTUS	CDS	2430776	2430898	1	-	1	ID=K3A94_CDS-g12031.t4;Name=K3A94_CDS-g12031.t4;Parent=K3A94_transcript-g12031.t4
contig_281	AUGUSTUS	CDS	2430776	2430898	1	-	1	ID=K3A94_CDS-g12031.t1;Name=K3A94_CDS-g12031.t1;Parent=K3A94_transcript-g12031.t1
contig_281	AUGUSTUS	CDS	2430776	2430898	1	-	1	ID=K3A94_CDS-g12031.t3;Name=K3A94_CDS-g12031.t3;Parent=K3A94_transcript-g12031.t3
contig_281	AUGUSTUS	CDS	2430776	2430898	1	-	1	ID=K3A94_CDS-g12031.t2;Name=K3A94_CDS-g12031.t2;Parent=K3A94_transcript-g12031.t2
contig_281	AUGUSTUS	intron	2430899	2432202	1	-	.	ID=K3A94_intron-g12031.t4;Name=K3A94_intron-g12031.t4;Parent=K3A94_transcript-g12031.t4
contig_281	AUGUSTUS	intron	2430899	2432202	1	-	.	ID=K3A94_intron-g12031.t1;Name=K3A94_intron-g12031.t1;Parent=K3A94_transcript-g12031.t1
contig_281	AUGUSTUS	intron	2430899	2432202	1	-	.	ID=K3A94_intron-g12031.t3;Name=K3A94_intron-g12031.t3;Parent=K3A94_transcript-g12031.t3
contig_281	AUGUSTUS	intron	2430899	2432202	1	-	.	ID=K3A94_intron-g12031.t2;Name=K3A94_intron-g12031.t2;Parent=K3A94_transcript-g12031.t2
contig_281	AUGUSTUS	exon	2432203	2432311	.	-	.	ID=K3A94_exon-g12031.t4;Name=K3A94_exon-g12031.t4;Parent=K3A94_transcript-g12031.t4
contig_281	AUGUSTUS	exon	2432203	2432311	.	-	.	ID=K3A94_exon-g12031.t1;Name=K3A94_exon-g12031.t1;Parent=K3A94_transcript-g12031.t1
contig_281	AUGUSTUS	exon	2432203	2432311	.	-	.	ID=K3A94_exon-g12031.t3;Name=K3A94_exon-g12031.t3;Parent=K3A94_transcript-g12031.t3
contig_281	AUGUSTUS	exon	2432203	2432311	.	-	.	ID=K3A94_exon-g12031.t2;Name=K3A94_exon-g12031.t2;Parent=K3A94_transcript-g12031.t2
contig_281	AUGUSTUS	CDS	2432203	2432311	1	-	2	ID=K3A94_CDS-g12031.t4;Name=K3A94_CDS-g12031.t4;Parent=K3A94_transcript-g12031.t4
contig_281	AUGUSTUS	CDS	2432203	2432311	1	-	2	ID=K3A94_CDS-g12031.t1;Name=K3A94_CDS-g12031.t1;Parent=K3A94_transcript-g12031.t1
contig_281	AUGUSTUS	CDS	2432203	2432311	0.99	-	2	ID=K3A94_CDS-g12031.t3;Name=K3A94_CDS-g12031.t3;Parent=K3A94_transcript-g12031.t3
contig_281	AUGUSTUS	CDS	2432203	2432311	1	-	2	ID=K3A94_CDS-g12031.t2;Name=K3A94_CDS-g12031.t2;Parent=K3A94_transcript-g12031.t2
contig_281	AUGUSTUS	intron	2432312	2434061	1	-	.	ID=K3A94_intron-g12031.t4;Name=K3A94_intron-g12031.t4;Parent=K3A94_transcript-g12031.t4
contig_281	AUGUSTUS	intron	2432312	2434061	1	-	.	ID=K3A94_intron-g12031.t1;Name=K3A94_intron-g12031.t1;Parent=K3A94_transcript-g12031.t1
contig_281	AUGUSTUS	intron	2432312	2436746	0.98	-	.	ID=K3A94_intron-g12031.t3;Name=K3A94_intron-g12031.t3;Parent=K3A94_transcript-g12031.t3
contig_281	AUGUSTUS	intron	2432312	2434061	1	-	.	ID=K3A94_intron-g12031.t2;Name=K3A94_intron-g12031.t2;Parent=K3A94_transcript-g12031.t2
contig_281	AUGUSTUS	exon	2434062	2434184	.	-	.	ID=K3A94_exon-g12031.t4;Name=K3A94_exon-g12031.t4;Parent=K3A94_transcript-g12031.t4
contig_281	AUGUSTUS	exon	2434062	2434184	.	-	.	ID=K3A94_exon-g12031.t1;Name=K3A94_exon-g12031.t1;Parent=K3A94_transcript-g12031.t1
contig_281	AUGUSTUS	exon	2434062	2434184	.	-	.	ID=K3A94_exon-g12031.t2;Name=K3A94_exon-g12031.t2;Parent=K3A94_transcript-g12031.t2
contig_281	AUGUSTUS	CDS	2434062	2434184	1	-	2	ID=K3A94_CDS-g12031.t4;Name=K3A94_CDS-g12031.t4;Parent=K3A94_transcript-g12031.t4
contig_281	AUGUSTUS	CDS	2434062	2434184	1	-	2	ID=K3A94_CDS-g12031.t1;Name=K3A94_CDS-g12031.t1;Parent=K3A94_transcript-g12031.t1
contig_281	AUGUSTUS	CDS	2434062	2434184	1	-	2	ID=K3A94_CDS-g12031.t2;Name=K3A94_CDS-g12031.t2;Parent=K3A94_transcript-g12031.t2
contig_281	AUGUSTUS	intron	2434185	2436746	1	-	.	ID=K3A94_intron-g12031.t4;Name=K3A94_intron-g12031.t4;Parent=K3A94_transcript-g12031.t4
contig_281	AUGUSTUS	intron	2434185	2436746	1	-	.	ID=K3A94_intron-g12031.t1;Name=K3A94_intron-g12031.t1;Parent=K3A94_transcript-g12031.t1
contig_281	AUGUSTUS	intron	2434185	2436746	1	-	.	ID=K3A94_intron-g12031.t2;Name=K3A94_intron-g12031.t2;Parent=K3A94_transcript-g12031.t2
contig_281	AUGUSTUS	exon	2436747	2436876	.	-	.	ID=K3A94_exon-g12031.t4;Name=K3A94_exon-g12031.t4;Parent=K3A94_transcript-g12031.t4
contig_281	AUGUSTUS	exon	2436747	2436876	.	-	.	ID=K3A94_exon-g12031.t1;Name=K3A94_exon-g12031.t1;Parent=K3A94_transcript-g12031.t1
contig_281	AUGUSTUS	exon	2436747	2436876	.	-	.	ID=K3A94_exon-g12031.t3;Name=K3A94_exon-g12031.t3;Parent=K3A94_transcript-g12031.t3
contig_281	AUGUSTUS	exon	2436747	2436876	.	-	.	ID=K3A94_exon-g12031.t2;Name=K3A94_exon-g12031.t2;Parent=K3A94_transcript-g12031.t2
contig_281	AUGUSTUS	CDS	2436747	2436876	0.98	-	0	ID=K3A94_CDS-g12031.t4;Name=K3A94_CDS-g12031.t4;Parent=K3A94_transcript-g12031.t4
contig_281	AUGUSTUS	CDS	2436747	2436876	0.98	-	0	ID=K3A94_CDS-g12031.t1;Name=K3A94_CDS-g12031.t1;Parent=K3A94_transcript-g12031.t1
contig_281	AUGUSTUS	CDS	2436747	2436876	0.96	-	0	ID=K3A94_CDS-g12031.t3;Name=K3A94_CDS-g12031.t3;Parent=K3A94_transcript-g12031.t3
contig_281	AUGUSTUS	CDS	2436747	2436876	0.99	-	0	ID=K3A94_CDS-g12031.t2;Name=K3A94_CDS-g12031.t2;Parent=K3A94_transcript-g12031.t2
contig_281	AUGUSTUS	intron	2436877	2439788	0.56	-	.	ID=K3A94_intron-g12031.t4;Name=K3A94_intron-g12031.t4;Parent=K3A94_transcript-g12031.t4
contig_281	AUGUSTUS	intron	2436877	2439788	0.46	-	.	ID=K3A94_intron-g12031.t1;Name=K3A94_intron-g12031.t1;Parent=K3A94_transcript-g12031.t1
contig_281	AUGUSTUS	intron	2436877	2439788	0.51	-	.	ID=K3A94_intron-g12031.t3;Name=K3A94_intron-g12031.t3;Parent=K3A94_transcript-g12031.t3
contig_281	AUGUSTUS	intron	2436877	2439788	0.6	-	.	ID=K3A94_intron-g12031.t2;Name=K3A94_intron-g12031.t2;Parent=K3A94_transcript-g12031.t2
contig_281	AUGUSTUS	exon	2439789	2439824	.	-	.	ID=K3A94_exon-g12031.t4;Name=K3A94_exon-g12031.t4;Parent=K3A94_transcript-g12031.t4
contig_281	AUGUSTUS	exon	2439789	2439824	.	-	.	ID=K3A94_exon-g12031.t1;Name=K3A94_exon-g12031.t1;Parent=K3A94_transcript-g12031.t1
contig_281	AUGUSTUS	exon	2439789	2439824	.	-	.	ID=K3A94_exon-g12031.t3;Name=K3A94_exon-g12031.t3;Parent=K3A94_transcript-g12031.t3
contig_281	AUGUSTUS	exon	2439789	2439824	.	-	.	ID=K3A94_exon-g12031.t2;Name=K3A94_exon-g12031.t2;Parent=K3A94_transcript-g12031.t2
contig_281	AUGUSTUS	CDS	2439789	2439824	0.56	-	0	ID=K3A94_CDS-g12031.t4;Name=K3A94_CDS-g12031.t4;Parent=K3A94_transcript-g12031.t4
contig_281	AUGUSTUS	CDS	2439789	2439824	0.46	-	0	ID=K3A94_CDS-g12031.t1;Name=K3A94_CDS-g12031.t1;Parent=K3A94_transcript-g12031.t1
contig_281	AUGUSTUS	CDS	2439789	2439824	0.51	-	0	ID=K3A94_CDS-g12031.t3;Name=K3A94_CDS-g12031.t3;Parent=K3A94_transcript-g12031.t3
contig_281	AUGUSTUS	CDS	2439789	2439824	0.6	-	0	ID=K3A94_CDS-g12031.t2;Name=K3A94_CDS-g12031.t2;Parent=K3A94_transcript-g12031.t2
contig_281	AUGUSTUS	start_codon	2439822	2439824	.	-	0	ID=K3A94_start_codon-g12031.t4;Name=K3A94_start_codon-g12031.t4;Parent=K3A94_transcript-g12031.t4
contig_281	AUGUSTUS	start_codon	2439822	2439824	.	-	0	ID=K3A94_start_codon-g12031.t1;Name=K3A94_start_codon-g12031.t1;Parent=K3A94_transcript-g12031.t1
contig_281	AUGUSTUS	start_codon	2439822	2439824	.	-	0	ID=K3A94_start_codon-g12031.t3;Name=K3A94_start_codon-g12031.t3;Parent=K3A94_transcript-g12031.t3
contig_281	AUGUSTUS	start_codon	2439822	2439824	.	-	0	ID=K3A94_start_codon-g12031.t2;Name=K3A94_start_codon-g12031.t2;Parent=K3A94_transcript-g12031.t2
contig_281	AUGUSTUS	gene	2442289	2447798	0.53	+	.	ID=K3A94_g12032;Name=K3A94_g12032
contig_281	AUGUSTUS	transcript	2442289	2447798	0.53	+	.	ID=K3A94_transcript-g12032.t1;Name=K3A94_transcript-g12032.t1;Parent=K3A94_g12032
contig_281	AUGUSTUS	start_codon	2442289	2442291	.	+	0	ID=K3A94_start_codon-g12032.t1;Name=K3A94_start_codon-g12032.t1;Parent=K3A94_transcript-g12032.t1
contig_281	AUGUSTUS	exon	2442289	2442453	.	+	.	ID=K3A94_exon-g12032.t1;Name=K3A94_exon-g12032.t1;Parent=K3A94_transcript-g12032.t1
contig_281	AUGUSTUS	CDS	2442289	2442453	0.99	+	0	ID=K3A94_CDS-g12032.t1;Name=K3A94_CDS-g12032.t1;Parent=K3A94_transcript-g12032.t1
contig_281	AUGUSTUS	intron	2442454	2444239	0.54	+	.	ID=K3A94_intron-g12032.t1;Name=K3A94_intron-g12032.t1;Parent=K3A94_transcript-g12032.t1
contig_281	AUGUSTUS	exon	2444240	2444345	.	+	.	ID=K3A94_exon-g12032.t1;Name=K3A94_exon-g12032.t1;Parent=K3A94_transcript-g12032.t1
contig_281	AUGUSTUS	CDS	2444240	2444345	0.54	+	0	ID=K3A94_CDS-g12032.t1;Name=K3A94_CDS-g12032.t1;Parent=K3A94_transcript-g12032.t1
contig_281	AUGUSTUS	intron	2444346	2445896	1	+	.	ID=K3A94_intron-g12032.t1;Name=K3A94_intron-g12032.t1;Parent=K3A94_transcript-g12032.t1
contig_281	AUGUSTUS	exon	2445897	2446105	.	+	.	ID=K3A94_exon-g12032.t1;Name=K3A94_exon-g12032.t1;Parent=K3A94_transcript-g12032.t1
contig_281	AUGUSTUS	CDS	2445897	2446105	1	+	2	ID=K3A94_CDS-g12032.t1;Name=K3A94_CDS-g12032.t1;Parent=K3A94_transcript-g12032.t1
contig_281	AUGUSTUS	intron	2446106	2446910	1	+	.	ID=K3A94_intron-g12032.t1;Name=K3A94_intron-g12032.t1;Parent=K3A94_transcript-g12032.t1
contig_281	AUGUSTUS	exon	2446911	2447798	.	+	.	ID=K3A94_exon-g12032.t1;Name=K3A94_exon-g12032.t1;Parent=K3A94_transcript-g12032.t1
contig_281	AUGUSTUS	CDS	2446911	2447798	0.97	+	0	ID=K3A94_CDS-g12032.t1;Name=K3A94_CDS-g12032.t1;Parent=K3A94_transcript-g12032.t1
contig_281	AUGUSTUS	stop_codon	2447796	2447798	.	+	0	ID=K3A94_stop_codon-g12032.t1;Name=K3A94_stop_codon-g12032.t1;Parent=K3A94_transcript-g12032.t1
contig_281	AUGUSTUS	gene	2481171	2488472	0.93	+	.	ID=K3A94_g12033;Name=K3A94_g12033
contig_281	AUGUSTUS	transcript	2481171	2488472	0.93	+	.	ID=K3A94_transcript-g12033.t1;Name=K3A94_transcript-g12033.t1;Parent=K3A94_g12033
contig_281	AUGUSTUS	start_codon	2481171	2481173	.	+	0	ID=K3A94_start_codon-g12033.t1;Name=K3A94_start_codon-g12033.t1;Parent=K3A94_transcript-g12033.t1
contig_281	AUGUSTUS	exon	2481171	2481486	.	+	.	ID=K3A94_exon-g12033.t1;Name=K3A94_exon-g12033.t1;Parent=K3A94_transcript-g12033.t1
contig_281	AUGUSTUS	CDS	2481171	2481486	0.93	+	0	ID=K3A94_CDS-g12033.t1;Name=K3A94_CDS-g12033.t1;Parent=K3A94_transcript-g12033.t1
contig_281	AUGUSTUS	intron	2481487	2485521	1	+	.	ID=K3A94_intron-g12033.t1;Name=K3A94_intron-g12033.t1;Parent=K3A94_transcript-g12033.t1
contig_281	AUGUSTUS	exon	2485522	2485736	.	+	.	ID=K3A94_exon-g12033.t1;Name=K3A94_exon-g12033.t1;Parent=K3A94_transcript-g12033.t1
contig_281	AUGUSTUS	CDS	2485522	2485736	1	+	2	ID=K3A94_CDS-g12033.t1;Name=K3A94_CDS-g12033.t1;Parent=K3A94_transcript-g12033.t1
contig_281	AUGUSTUS	intron	2485737	2487387	1	+	.	ID=K3A94_intron-g12033.t1;Name=K3A94_intron-g12033.t1;Parent=K3A94_transcript-g12033.t1
contig_281	AUGUSTUS	exon	2487388	2487475	.	+	.	ID=K3A94_exon-g12033.t1;Name=K3A94_exon-g12033.t1;Parent=K3A94_transcript-g12033.t1
contig_281	AUGUSTUS	CDS	2487388	2487475	1	+	0	ID=K3A94_CDS-g12033.t1;Name=K3A94_CDS-g12033.t1;Parent=K3A94_transcript-g12033.t1
contig_281	AUGUSTUS	intron	2487476	2487564	1	+	.	ID=K3A94_intron-g12033.t1;Name=K3A94_intron-g12033.t1;Parent=K3A94_transcript-g12033.t1
contig_281	AUGUSTUS	exon	2487565	2488472	.	+	.	ID=K3A94_exon-g12033.t1;Name=K3A94_exon-g12033.t1;Parent=K3A94_transcript-g12033.t1
contig_281	AUGUSTUS	CDS	2487565	2488472	1	+	2	ID=K3A94_CDS-g12033.t1;Name=K3A94_CDS-g12033.t1;Parent=K3A94_transcript-g12033.t1
contig_281	AUGUSTUS	stop_codon	2488470	2488472	.	+	0	ID=K3A94_stop_codon-g12033.t1;Name=K3A94_stop_codon-g12033.t1;Parent=K3A94_transcript-g12033.t1
contig_281	AUGUSTUS	gene	2489456	2498698	0.49	-	.	ID=K3A94_g12034;Name=K3A94_g12034
contig_281	AUGUSTUS	transcript	2489456	2498698	0.49	-	.	ID=K3A94_transcript-g12034.t1;Name=K3A94_transcript-g12034.t1;Parent=K3A94_g12034
contig_281	AUGUSTUS	stop_codon	2489456	2489458	.	-	0	ID=K3A94_stop_codon-g12034.t1;Name=K3A94_stop_codon-g12034.t1;Parent=K3A94_transcript-g12034.t1
contig_281	AUGUSTUS	exon	2489456	2489654	.	-	.	ID=K3A94_exon-g12034.t1;Name=K3A94_exon-g12034.t1;Parent=K3A94_transcript-g12034.t1
contig_281	AUGUSTUS	CDS	2489456	2489654	0.53	-	1	ID=K3A94_CDS-g12034.t1;Name=K3A94_CDS-g12034.t1;Parent=K3A94_transcript-g12034.t1
contig_281	AUGUSTUS	intron	2489655	2489722	1	-	.	ID=K3A94_intron-g12034.t1;Name=K3A94_intron-g12034.t1;Parent=K3A94_transcript-g12034.t1
contig_281	AUGUSTUS	exon	2489723	2489921	.	-	.	ID=K3A94_exon-g12034.t1;Name=K3A94_exon-g12034.t1;Parent=K3A94_transcript-g12034.t1
contig_281	AUGUSTUS	CDS	2489723	2489921	1	-	2	ID=K3A94_CDS-g12034.t1;Name=K3A94_CDS-g12034.t1;Parent=K3A94_transcript-g12034.t1
contig_281	AUGUSTUS	intron	2489922	2493368	1	-	.	ID=K3A94_intron-g12034.t1;Name=K3A94_intron-g12034.t1;Parent=K3A94_transcript-g12034.t1
contig_281	AUGUSTUS	exon	2493369	2493537	.	-	.	ID=K3A94_exon-g12034.t1;Name=K3A94_exon-g12034.t1;Parent=K3A94_transcript-g12034.t1
contig_281	AUGUSTUS	CDS	2493369	2493537	1	-	0	ID=K3A94_CDS-g12034.t1;Name=K3A94_CDS-g12034.t1;Parent=K3A94_transcript-g12034.t1
contig_281	AUGUSTUS	intron	2493538	2498653	1	-	.	ID=K3A94_intron-g12034.t1;Name=K3A94_intron-g12034.t1;Parent=K3A94_transcript-g12034.t1
contig_281	AUGUSTUS	exon	2498654	2498698	.	-	.	ID=K3A94_exon-g12034.t1;Name=K3A94_exon-g12034.t1;Parent=K3A94_transcript-g12034.t1
contig_281	AUGUSTUS	CDS	2498654	2498698	0.95	-	0	ID=K3A94_CDS-g12034.t1;Name=K3A94_CDS-g12034.t1;Parent=K3A94_transcript-g12034.t1
contig_281	AUGUSTUS	start_codon	2498696	2498698	.	-	0	ID=K3A94_start_codon-g12034.t1;Name=K3A94_start_codon-g12034.t1;Parent=K3A94_transcript-g12034.t1
contig_281	AUGUSTUS	gene	2505638	2508925	0.24	+	.	ID=K3A94_g12035;Name=K3A94_g12035
contig_281	AUGUSTUS	transcript	2505638	2508925	0.24	+	.	ID=K3A94_transcript-g12035.t1;Name=K3A94_transcript-g12035.t1;Parent=K3A94_g12035
contig_281	AUGUSTUS	start_codon	2505638	2505640	.	+	0	ID=K3A94_start_codon-g12035.t1;Name=K3A94_start_codon-g12035.t1;Parent=K3A94_transcript-g12035.t1
contig_281	AUGUSTUS	exon	2505638	2507363	.	+	.	ID=K3A94_exon-g12035.t1;Name=K3A94_exon-g12035.t1;Parent=K3A94_transcript-g12035.t1
contig_281	AUGUSTUS	CDS	2505638	2507363	0.24	+	0	ID=K3A94_CDS-g12035.t1;Name=K3A94_CDS-g12035.t1;Parent=K3A94_transcript-g12035.t1
contig_281	AUGUSTUS	intron	2507364	2507570	0.46	+	.	ID=K3A94_intron-g12035.t1;Name=K3A94_intron-g12035.t1;Parent=K3A94_transcript-g12035.t1
contig_281	AUGUSTUS	exon	2507571	2508925	.	+	.	ID=K3A94_exon-g12035.t1;Name=K3A94_exon-g12035.t1;Parent=K3A94_transcript-g12035.t1
contig_281	AUGUSTUS	CDS	2507571	2508925	0.47	+	2	ID=K3A94_CDS-g12035.t1;Name=K3A94_CDS-g12035.t1;Parent=K3A94_transcript-g12035.t1
contig_281	AUGUSTUS	stop_codon	2508923	2508925	.	+	0	ID=K3A94_stop_codon-g12035.t1;Name=K3A94_stop_codon-g12035.t1;Parent=K3A94_transcript-g12035.t1
contig_281	AUGUSTUS	gene	2535431	2536412	0.83	-	.	ID=K3A94_g12036;Name=K3A94_g12036
contig_281	AUGUSTUS	transcript	2535431	2536412	0.83	-	.	ID=K3A94_transcript-g12036.t1;Name=K3A94_transcript-g12036.t1;Parent=K3A94_g12036
contig_281	AUGUSTUS	stop_codon	2535431	2535433	.	-	0	ID=K3A94_stop_codon-g12036.t1;Name=K3A94_stop_codon-g12036.t1;Parent=K3A94_transcript-g12036.t1
contig_281	AUGUSTUS	exon	2535431	2535609	.	-	.	ID=K3A94_exon-g12036.t1;Name=K3A94_exon-g12036.t1;Parent=K3A94_transcript-g12036.t1
contig_281	AUGUSTUS	CDS	2535431	2535609	0.87	-	2	ID=K3A94_CDS-g12036.t1;Name=K3A94_CDS-g12036.t1;Parent=K3A94_transcript-g12036.t1
contig_281	AUGUSTUS	intron	2535610	2536336	0.83	-	.	ID=K3A94_intron-g12036.t1;Name=K3A94_intron-g12036.t1;Parent=K3A94_transcript-g12036.t1
contig_281	AUGUSTUS	exon	2536337	2536412	.	-	.	ID=K3A94_exon-g12036.t1;Name=K3A94_exon-g12036.t1;Parent=K3A94_transcript-g12036.t1
contig_281	AUGUSTUS	CDS	2536337	2536412	0.88	-	0	ID=K3A94_CDS-g12036.t1;Name=K3A94_CDS-g12036.t1;Parent=K3A94_transcript-g12036.t1
contig_281	AUGUSTUS	start_codon	2536410	2536412	.	-	0	ID=K3A94_start_codon-g12036.t1;Name=K3A94_start_codon-g12036.t1;Parent=K3A94_transcript-g12036.t1
contig_281	AUGUSTUS	gene	2547667	2548492	0.3	+	.	ID=K3A94_g12037;Name=K3A94_g12037
contig_281	AUGUSTUS	transcript	2547667	2548492	0.3	+	.	ID=K3A94_transcript-g12037.t1;Name=K3A94_transcript-g12037.t1;Parent=K3A94_g12037
contig_281	AUGUSTUS	start_codon	2547667	2547669	.	+	0	ID=K3A94_start_codon-g12037.t1;Name=K3A94_start_codon-g12037.t1;Parent=K3A94_transcript-g12037.t1
contig_281	AUGUSTUS	exon	2547667	2547765	.	+	.	ID=K3A94_exon-g12037.t1;Name=K3A94_exon-g12037.t1;Parent=K3A94_transcript-g12037.t1
contig_281	AUGUSTUS	CDS	2547667	2547765	0.3	+	0	ID=K3A94_CDS-g12037.t1;Name=K3A94_CDS-g12037.t1;Parent=K3A94_transcript-g12037.t1
contig_281	AUGUSTUS	intron	2547766	2547816	1	+	.	ID=K3A94_intron-g12037.t1;Name=K3A94_intron-g12037.t1;Parent=K3A94_transcript-g12037.t1
contig_281	AUGUSTUS	exon	2547817	2547951	.	+	.	ID=K3A94_exon-g12037.t1;Name=K3A94_exon-g12037.t1;Parent=K3A94_transcript-g12037.t1
contig_281	AUGUSTUS	CDS	2547817	2547951	1	+	0	ID=K3A94_CDS-g12037.t1;Name=K3A94_CDS-g12037.t1;Parent=K3A94_transcript-g12037.t1
contig_281	AUGUSTUS	intron	2547952	2548003	1	+	.	ID=K3A94_intron-g12037.t1;Name=K3A94_intron-g12037.t1;Parent=K3A94_transcript-g12037.t1
contig_281	AUGUSTUS	exon	2548004	2548159	.	+	.	ID=K3A94_exon-g12037.t1;Name=K3A94_exon-g12037.t1;Parent=K3A94_transcript-g12037.t1
contig_281	AUGUSTUS	CDS	2548004	2548159	1	+	0	ID=K3A94_CDS-g12037.t1;Name=K3A94_CDS-g12037.t1;Parent=K3A94_transcript-g12037.t1
contig_281	AUGUSTUS	intron	2548160	2548405	1	+	.	ID=K3A94_intron-g12037.t1;Name=K3A94_intron-g12037.t1;Parent=K3A94_transcript-g12037.t1
contig_281	AUGUSTUS	exon	2548406	2548492	.	+	.	ID=K3A94_exon-g12037.t1;Name=K3A94_exon-g12037.t1;Parent=K3A94_transcript-g12037.t1
contig_281	AUGUSTUS	CDS	2548406	2548492	1	+	0	ID=K3A94_CDS-g12037.t1;Name=K3A94_CDS-g12037.t1;Parent=K3A94_transcript-g12037.t1
contig_281	AUGUSTUS	stop_codon	2548490	2548492	.	+	0	ID=K3A94_stop_codon-g12037.t1;Name=K3A94_stop_codon-g12037.t1;Parent=K3A94_transcript-g12037.t1
contig_281	cmscan	gene	2557893	2557938	.	+	.	ID=K3A94_RF00032.517;Name=K3A94_RF00032.517
contig_281	cmscan	exon	2557893	2557938	.	+	.	ID=K3A94_exon-RF00032.517;Parent=K3A94_RF00032.517;product=K3A94_Histone 3' UTR stem-loop
contig_281	cmscan	mRNA	2557893	2557938	.	+	.	ID=K3A94_rna-RF00032.517;Parent=K3A94_RF00032.517;product=K3A94_Histone 3' UTR stem-loop
contig_281	tRNAscan-SE	gene	2588554	2588637	.	+	.	ID=K3A94_Trna-Leu-CAG.2;Name=K3A94_Trna-Leu-CAG.2
contig_281	tRNAscan-SE	exon	2588554	2588637	.	+	.	ID=K3A94_exon-Trna-Leu-CAG.2;Parent=K3A94_Trna-Leu-CAG.2;product=K3A94_tRNA-Leu
contig_281	tRNAscan-SE	tRNA	2588554	2588637	.	+	.	ID=K3A94_rna-Trna-Leu-CAG.2;Parent=K3A94_Trna-Leu-CAG.2;product=K3A94_tRNA-Leu
contig_281	cmscan	gene	2588555	2588637	.	+	.	ID=K3A94_RF00005.145;Name=K3A94_RF00005.145
contig_281	cmscan	exon	2588555	2588637	.	+	.	ID=K3A94_exon-RF00005.145;Parent=K3A94_RF00005.145;product=K3A94_tRNA
contig_281	cmscan	tRNA	2588555	2588637	.	+	.	ID=K3A94_rna-RF00005.145;Parent=K3A94_RF00005.145;product=K3A94_tRNA
contig_281	AUGUSTUS	gene	2591784	2660959	0.34	-	.	ID=K3A94_g12038;Name=K3A94_g12038
contig_281	AUGUSTUS	transcript	2591784	2660959	0.34	-	.	ID=K3A94_transcript-g12038.t1;Name=K3A94_transcript-g12038.t1;Parent=K3A94_g12038
contig_281	AUGUSTUS	stop_codon	2591784	2591786	.	-	0	ID=K3A94_stop_codon-g12038.t1;Name=K3A94_stop_codon-g12038.t1;Parent=K3A94_transcript-g12038.t1
contig_281	AUGUSTUS	exon	2591784	2591830	.	-	.	ID=K3A94_exon-g12038.t1;Name=K3A94_exon-g12038.t1;Parent=K3A94_transcript-g12038.t1
contig_281	AUGUSTUS	CDS	2591784	2591830	0.76	-	2	ID=K3A94_CDS-g12038.t1;Name=K3A94_CDS-g12038.t1;Parent=K3A94_transcript-g12038.t1
contig_281	AUGUSTUS	intron	2591831	2596031	0.76	-	.	ID=K3A94_intron-g12038.t1;Name=K3A94_intron-g12038.t1;Parent=K3A94_transcript-g12038.t1
contig_281	AUGUSTUS	exon	2596032	2600026	.	-	.	ID=K3A94_exon-g12038.t1;Name=K3A94_exon-g12038.t1;Parent=K3A94_transcript-g12038.t1
contig_281	AUGUSTUS	CDS	2596032	2600026	0.81	-	1	ID=K3A94_CDS-g12038.t1;Name=K3A94_CDS-g12038.t1;Parent=K3A94_transcript-g12038.t1
contig_281	AUGUSTUS	intron	2600027	2653984	0.98	-	.	ID=K3A94_intron-g12038.t1;Name=K3A94_intron-g12038.t1;Parent=K3A94_transcript-g12038.t1
contig_281	AUGUSTUS	exon	2653985	2654000	.	-	.	ID=K3A94_exon-g12038.t1;Name=K3A94_exon-g12038.t1;Parent=K3A94_transcript-g12038.t1
contig_281	AUGUSTUS	CDS	2653985	2654000	0.51	-	2	ID=K3A94_CDS-g12038.t1;Name=K3A94_CDS-g12038.t1;Parent=K3A94_transcript-g12038.t1
contig_281	AUGUSTUS	intron	2654001	2654120	0.4	-	.	ID=K3A94_intron-g12038.t1;Name=K3A94_intron-g12038.t1;Parent=K3A94_transcript-g12038.t1
contig_281	AUGUSTUS	exon	2654121	2654299	.	-	.	ID=K3A94_exon-g12038.t1;Name=K3A94_exon-g12038.t1;Parent=K3A94_transcript-g12038.t1
contig_281	AUGUSTUS	CDS	2654121	2654299	0.4	-	1	ID=K3A94_CDS-g12038.t1;Name=K3A94_CDS-g12038.t1;Parent=K3A94_transcript-g12038.t1
contig_281	AUGUSTUS	intron	2654300	2654361	0.99	-	.	ID=K3A94_intron-g12038.t1;Name=K3A94_intron-g12038.t1;Parent=K3A94_transcript-g12038.t1
contig_281	AUGUSTUS	exon	2654362	2654395	.	-	.	ID=K3A94_exon-g12038.t1;Name=K3A94_exon-g12038.t1;Parent=K3A94_transcript-g12038.t1
contig_281	AUGUSTUS	CDS	2654362	2654395	0.99	-	2	ID=K3A94_CDS-g12038.t1;Name=K3A94_CDS-g12038.t1;Parent=K3A94_transcript-g12038.t1
contig_281	AUGUSTUS	intron	2654396	2660895	1	-	.	ID=K3A94_intron-g12038.t1;Name=K3A94_intron-g12038.t1;Parent=K3A94_transcript-g12038.t1
contig_281	AUGUSTUS	exon	2660896	2660959	.	-	.	ID=K3A94_exon-g12038.t1;Name=K3A94_exon-g12038.t1;Parent=K3A94_transcript-g12038.t1
contig_281	AUGUSTUS	CDS	2660896	2660959	1	-	0	ID=K3A94_CDS-g12038.t1;Name=K3A94_CDS-g12038.t1;Parent=K3A94_transcript-g12038.t1
contig_281	AUGUSTUS	start_codon	2660957	2660959	.	-	0	ID=K3A94_start_codon-g12038.t1;Name=K3A94_start_codon-g12038.t1;Parent=K3A94_transcript-g12038.t1
contig_281	AUGUSTUS	gene	2665048	2842007	0.58	-	.	ID=K3A94_g12039;Name=K3A94_g12039
contig_281	AUGUSTUS	transcript	2665048	2842007	0.07	-	.	ID=K3A94_transcript-g12039.t1;Name=K3A94_transcript-g12039.t1;Parent=K3A94_g12039
contig_281	AUGUSTUS	transcript	2665048	2842007	0.09	-	.	ID=K3A94_transcript-g12039.t2;Name=K3A94_transcript-g12039.t2;Parent=K3A94_g12039
contig_281	AUGUSTUS	transcript	2665048	2842007	0.11	-	.	ID=K3A94_transcript-g12039.t5;Name=K3A94_transcript-g12039.t5;Parent=K3A94_g12039
contig_281	AUGUSTUS	transcript	2665048	2842007	0.15	-	.	ID=K3A94_transcript-g12039.t3;Name=K3A94_transcript-g12039.t3;Parent=K3A94_g12039
contig_281	AUGUSTUS	transcript	2665048	2842007	0.16	-	.	ID=K3A94_transcript-g12039.t4;Name=K3A94_transcript-g12039.t4;Parent=K3A94_g12039
contig_281	AUGUSTUS	stop_codon	2665048	2665050	.	-	0	ID=K3A94_stop_codon-g12039.t4;Name=K3A94_stop_codon-g12039.t4;Parent=K3A94_transcript-g12039.t4
contig_281	AUGUSTUS	stop_codon	2665048	2665050	.	-	0	ID=K3A94_stop_codon-g12039.t3;Name=K3A94_stop_codon-g12039.t3;Parent=K3A94_transcript-g12039.t3
contig_281	AUGUSTUS	stop_codon	2665048	2665050	.	-	0	ID=K3A94_stop_codon-g12039.t1;Name=K3A94_stop_codon-g12039.t1;Parent=K3A94_transcript-g12039.t1
contig_281	AUGUSTUS	stop_codon	2665048	2665050	.	-	0	ID=K3A94_stop_codon-g12039.t2;Name=K3A94_stop_codon-g12039.t2;Parent=K3A94_transcript-g12039.t2
contig_281	AUGUSTUS	stop_codon	2665048	2665050	.	-	0	ID=K3A94_stop_codon-g12039.t5;Name=K3A94_stop_codon-g12039.t5;Parent=K3A94_transcript-g12039.t5
contig_281	AUGUSTUS	exon	2665048	2665075	.	-	.	ID=K3A94_exon-g12039.t4;Name=K3A94_exon-g12039.t4;Parent=K3A94_transcript-g12039.t4
contig_281	AUGUSTUS	exon	2665048	2665075	.	-	.	ID=K3A94_exon-g12039.t3;Name=K3A94_exon-g12039.t3;Parent=K3A94_transcript-g12039.t3
contig_281	AUGUSTUS	exon	2665048	2665075	.	-	.	ID=K3A94_exon-g12039.t1;Name=K3A94_exon-g12039.t1;Parent=K3A94_transcript-g12039.t1
contig_281	AUGUSTUS	exon	2665048	2665075	.	-	.	ID=K3A94_exon-g12039.t2;Name=K3A94_exon-g12039.t2;Parent=K3A94_transcript-g12039.t2
contig_281	AUGUSTUS	exon	2665048	2665075	.	-	.	ID=K3A94_exon-g12039.t5;Name=K3A94_exon-g12039.t5;Parent=K3A94_transcript-g12039.t5
contig_281	AUGUSTUS	CDS	2665048	2665075	1	-	1	ID=K3A94_CDS-g12039.t4;Name=K3A94_CDS-g12039.t4;Parent=K3A94_transcript-g12039.t4
contig_281	AUGUSTUS	CDS	2665048	2665075	1	-	1	ID=K3A94_CDS-g12039.t3;Name=K3A94_CDS-g12039.t3;Parent=K3A94_transcript-g12039.t3
contig_281	AUGUSTUS	CDS	2665048	2665075	1	-	1	ID=K3A94_CDS-g12039.t1;Name=K3A94_CDS-g12039.t1;Parent=K3A94_transcript-g12039.t1
contig_281	AUGUSTUS	CDS	2665048	2665075	1	-	1	ID=K3A94_CDS-g12039.t2;Name=K3A94_CDS-g12039.t2;Parent=K3A94_transcript-g12039.t2
contig_281	AUGUSTUS	CDS	2665048	2665075	1	-	1	ID=K3A94_CDS-g12039.t5;Name=K3A94_CDS-g12039.t5;Parent=K3A94_transcript-g12039.t5
contig_281	AUGUSTUS	intron	2665076	2666488	1	-	.	ID=K3A94_intron-g12039.t4;Name=K3A94_intron-g12039.t4;Parent=K3A94_transcript-g12039.t4
contig_281	AUGUSTUS	intron	2665076	2666488	1	-	.	ID=K3A94_intron-g12039.t3;Name=K3A94_intron-g12039.t3;Parent=K3A94_transcript-g12039.t3
contig_281	AUGUSTUS	intron	2665076	2666488	1	-	.	ID=K3A94_intron-g12039.t1;Name=K3A94_intron-g12039.t1;Parent=K3A94_transcript-g12039.t1
contig_281	AUGUSTUS	intron	2665076	2666488	1	-	.	ID=K3A94_intron-g12039.t2;Name=K3A94_intron-g12039.t2;Parent=K3A94_transcript-g12039.t2
contig_281	AUGUSTUS	intron	2665076	2666488	1	-	.	ID=K3A94_intron-g12039.t5;Name=K3A94_intron-g12039.t5;Parent=K3A94_transcript-g12039.t5
contig_281	AUGUSTUS	exon	2666489	2666633	.	-	.	ID=K3A94_exon-g12039.t4;Name=K3A94_exon-g12039.t4;Parent=K3A94_transcript-g12039.t4
contig_281	AUGUSTUS	exon	2666489	2666633	.	-	.	ID=K3A94_exon-g12039.t3;Name=K3A94_exon-g12039.t3;Parent=K3A94_transcript-g12039.t3
contig_281	AUGUSTUS	exon	2666489	2666633	.	-	.	ID=K3A94_exon-g12039.t1;Name=K3A94_exon-g12039.t1;Parent=K3A94_transcript-g12039.t1
contig_281	AUGUSTUS	exon	2666489	2666633	.	-	.	ID=K3A94_exon-g12039.t2;Name=K3A94_exon-g12039.t2;Parent=K3A94_transcript-g12039.t2
contig_281	AUGUSTUS	exon	2666489	2666633	.	-	.	ID=K3A94_exon-g12039.t5;Name=K3A94_exon-g12039.t5;Parent=K3A94_transcript-g12039.t5
contig_281	AUGUSTUS	CDS	2666489	2666633	1	-	2	ID=K3A94_CDS-g12039.t4;Name=K3A94_CDS-g12039.t4;Parent=K3A94_transcript-g12039.t4
contig_281	AUGUSTUS	CDS	2666489	2666633	1	-	2	ID=K3A94_CDS-g12039.t3;Name=K3A94_CDS-g12039.t3;Parent=K3A94_transcript-g12039.t3
contig_281	AUGUSTUS	CDS	2666489	2666633	1	-	2	ID=K3A94_CDS-g12039.t1;Name=K3A94_CDS-g12039.t1;Parent=K3A94_transcript-g12039.t1
contig_281	AUGUSTUS	CDS	2666489	2666633	1	-	2	ID=K3A94_CDS-g12039.t2;Name=K3A94_CDS-g12039.t2;Parent=K3A94_transcript-g12039.t2
contig_281	AUGUSTUS	CDS	2666489	2666633	1	-	2	ID=K3A94_CDS-g12039.t5;Name=K3A94_CDS-g12039.t5;Parent=K3A94_transcript-g12039.t5
contig_281	AUGUSTUS	intron	2666634	2666691	1	-	.	ID=K3A94_intron-g12039.t4;Name=K3A94_intron-g12039.t4;Parent=K3A94_transcript-g12039.t4
contig_281	AUGUSTUS	intron	2666634	2666691	1	-	.	ID=K3A94_intron-g12039.t3;Name=K3A94_intron-g12039.t3;Parent=K3A94_transcript-g12039.t3
contig_281	AUGUSTUS	intron	2666634	2666691	1	-	.	ID=K3A94_intron-g12039.t1;Name=K3A94_intron-g12039.t1;Parent=K3A94_transcript-g12039.t1
contig_281	AUGUSTUS	intron	2666634	2666691	1	-	.	ID=K3A94_intron-g12039.t2;Name=K3A94_intron-g12039.t2;Parent=K3A94_transcript-g12039.t2
contig_281	AUGUSTUS	intron	2666634	2666691	1	-	.	ID=K3A94_intron-g12039.t5;Name=K3A94_intron-g12039.t5;Parent=K3A94_transcript-g12039.t5
contig_281	AUGUSTUS	exon	2666692	2666904	.	-	.	ID=K3A94_exon-g12039.t4;Name=K3A94_exon-g12039.t4;Parent=K3A94_transcript-g12039.t4
contig_281	AUGUSTUS	exon	2666692	2666904	.	-	.	ID=K3A94_exon-g12039.t3;Name=K3A94_exon-g12039.t3;Parent=K3A94_transcript-g12039.t3
contig_281	AUGUSTUS	exon	2666692	2666904	.	-	.	ID=K3A94_exon-g12039.t1;Name=K3A94_exon-g12039.t1;Parent=K3A94_transcript-g12039.t1
contig_281	AUGUSTUS	exon	2666692	2666904	.	-	.	ID=K3A94_exon-g12039.t2;Name=K3A94_exon-g12039.t2;Parent=K3A94_transcript-g12039.t2
contig_281	AUGUSTUS	exon	2666692	2666904	.	-	.	ID=K3A94_exon-g12039.t5;Name=K3A94_exon-g12039.t5;Parent=K3A94_transcript-g12039.t5
contig_281	AUGUSTUS	CDS	2666692	2666904	1	-	2	ID=K3A94_CDS-g12039.t4;Name=K3A94_CDS-g12039.t4;Parent=K3A94_transcript-g12039.t4
contig_281	AUGUSTUS	CDS	2666692	2666904	1	-	2	ID=K3A94_CDS-g12039.t3;Name=K3A94_CDS-g12039.t3;Parent=K3A94_transcript-g12039.t3
contig_281	AUGUSTUS	CDS	2666692	2666904	1	-	2	ID=K3A94_CDS-g12039.t1;Name=K3A94_CDS-g12039.t1;Parent=K3A94_transcript-g12039.t1
contig_281	AUGUSTUS	CDS	2666692	2666904	1	-	2	ID=K3A94_CDS-g12039.t2;Name=K3A94_CDS-g12039.t2;Parent=K3A94_transcript-g12039.t2
contig_281	AUGUSTUS	CDS	2666692	2666904	1	-	2	ID=K3A94_CDS-g12039.t5;Name=K3A94_CDS-g12039.t5;Parent=K3A94_transcript-g12039.t5
contig_281	AUGUSTUS	intron	2666905	2666975	1	-	.	ID=K3A94_intron-g12039.t4;Name=K3A94_intron-g12039.t4;Parent=K3A94_transcript-g12039.t4
contig_281	AUGUSTUS	intron	2666905	2666975	1	-	.	ID=K3A94_intron-g12039.t3;Name=K3A94_intron-g12039.t3;Parent=K3A94_transcript-g12039.t3
contig_281	AUGUSTUS	intron	2666905	2666975	1	-	.	ID=K3A94_intron-g12039.t1;Name=K3A94_intron-g12039.t1;Parent=K3A94_transcript-g12039.t1
contig_281	AUGUSTUS	intron	2666905	2666975	1	-	.	ID=K3A94_intron-g12039.t2;Name=K3A94_intron-g12039.t2;Parent=K3A94_transcript-g12039.t2
contig_281	AUGUSTUS	intron	2666905	2666975	1	-	.	ID=K3A94_intron-g12039.t5;Name=K3A94_intron-g12039.t5;Parent=K3A94_transcript-g12039.t5
contig_281	AUGUSTUS	exon	2666976	2667310	.	-	.	ID=K3A94_exon-g12039.t4;Name=K3A94_exon-g12039.t4;Parent=K3A94_transcript-g12039.t4
contig_281	AUGUSTUS	exon	2666976	2667310	.	-	.	ID=K3A94_exon-g12039.t3;Name=K3A94_exon-g12039.t3;Parent=K3A94_transcript-g12039.t3
contig_281	AUGUSTUS	exon	2666976	2667310	.	-	.	ID=K3A94_exon-g12039.t1;Name=K3A94_exon-g12039.t1;Parent=K3A94_transcript-g12039.t1
contig_281	AUGUSTUS	exon	2666976	2667310	.	-	.	ID=K3A94_exon-g12039.t2;Name=K3A94_exon-g12039.t2;Parent=K3A94_transcript-g12039.t2
contig_281	AUGUSTUS	exon	2666976	2667310	.	-	.	ID=K3A94_exon-g12039.t5;Name=K3A94_exon-g12039.t5;Parent=K3A94_transcript-g12039.t5
contig_281	AUGUSTUS	CDS	2666976	2667310	1	-	1	ID=K3A94_CDS-g12039.t4;Name=K3A94_CDS-g12039.t4;Parent=K3A94_transcript-g12039.t4
contig_281	AUGUSTUS	CDS	2666976	2667310	1	-	1	ID=K3A94_CDS-g12039.t3;Name=K3A94_CDS-g12039.t3;Parent=K3A94_transcript-g12039.t3
contig_281	AUGUSTUS	CDS	2666976	2667310	1	-	1	ID=K3A94_CDS-g12039.t1;Name=K3A94_CDS-g12039.t1;Parent=K3A94_transcript-g12039.t1
contig_281	AUGUSTUS	CDS	2666976	2667310	1	-	1	ID=K3A94_CDS-g12039.t2;Name=K3A94_CDS-g12039.t2;Parent=K3A94_transcript-g12039.t2
contig_281	AUGUSTUS	CDS	2666976	2667310	1	-	1	ID=K3A94_CDS-g12039.t5;Name=K3A94_CDS-g12039.t5;Parent=K3A94_transcript-g12039.t5
contig_281	AUGUSTUS	intron	2667311	2667366	1	-	.	ID=K3A94_intron-g12039.t4;Name=K3A94_intron-g12039.t4;Parent=K3A94_transcript-g12039.t4
contig_281	AUGUSTUS	intron	2667311	2667366	1	-	.	ID=K3A94_intron-g12039.t3;Name=K3A94_intron-g12039.t3;Parent=K3A94_transcript-g12039.t3
contig_281	AUGUSTUS	intron	2667311	2667366	1	-	.	ID=K3A94_intron-g12039.t1;Name=K3A94_intron-g12039.t1;Parent=K3A94_transcript-g12039.t1
contig_281	AUGUSTUS	intron	2667311	2667366	1	-	.	ID=K3A94_intron-g12039.t2;Name=K3A94_intron-g12039.t2;Parent=K3A94_transcript-g12039.t2
contig_281	AUGUSTUS	intron	2667311	2667366	1	-	.	ID=K3A94_intron-g12039.t5;Name=K3A94_intron-g12039.t5;Parent=K3A94_transcript-g12039.t5
contig_281	AUGUSTUS	exon	2667367	2667605	.	-	.	ID=K3A94_exon-g12039.t4;Name=K3A94_exon-g12039.t4;Parent=K3A94_transcript-g12039.t4
contig_281	AUGUSTUS	exon	2667367	2667605	.	-	.	ID=K3A94_exon-g12039.t3;Name=K3A94_exon-g12039.t3;Parent=K3A94_transcript-g12039.t3
contig_281	AUGUSTUS	exon	2667367	2667605	.	-	.	ID=K3A94_exon-g12039.t1;Name=K3A94_exon-g12039.t1;Parent=K3A94_transcript-g12039.t1
contig_281	AUGUSTUS	exon	2667367	2667605	.	-	.	ID=K3A94_exon-g12039.t2;Name=K3A94_exon-g12039.t2;Parent=K3A94_transcript-g12039.t2
contig_281	AUGUSTUS	exon	2667367	2667605	.	-	.	ID=K3A94_exon-g12039.t5;Name=K3A94_exon-g12039.t5;Parent=K3A94_transcript-g12039.t5
contig_281	AUGUSTUS	CDS	2667367	2667605	1	-	0	ID=K3A94_CDS-g12039.t4;Name=K3A94_CDS-g12039.t4;Parent=K3A94_transcript-g12039.t4
contig_281	AUGUSTUS	CDS	2667367	2667605	1	-	0	ID=K3A94_CDS-g12039.t3;Name=K3A94_CDS-g12039.t3;Parent=K3A94_transcript-g12039.t3
contig_281	AUGUSTUS	CDS	2667367	2667605	1	-	0	ID=K3A94_CDS-g12039.t1;Name=K3A94_CDS-g12039.t1;Parent=K3A94_transcript-g12039.t1
contig_281	AUGUSTUS	CDS	2667367	2667605	1	-	0	ID=K3A94_CDS-g12039.t2;Name=K3A94_CDS-g12039.t2;Parent=K3A94_transcript-g12039.t2
contig_281	AUGUSTUS	CDS	2667367	2667605	1	-	0	ID=K3A94_CDS-g12039.t5;Name=K3A94_CDS-g12039.t5;Parent=K3A94_transcript-g12039.t5
contig_281	AUGUSTUS	intron	2667606	2667747	1	-	.	ID=K3A94_intron-g12039.t4;Name=K3A94_intron-g12039.t4;Parent=K3A94_transcript-g12039.t4
contig_281	AUGUSTUS	intron	2667606	2667747	1	-	.	ID=K3A94_intron-g12039.t3;Name=K3A94_intron-g12039.t3;Parent=K3A94_transcript-g12039.t3
contig_281	AUGUSTUS	intron	2667606	2667747	1	-	.	ID=K3A94_intron-g12039.t1;Name=K3A94_intron-g12039.t1;Parent=K3A94_transcript-g12039.t1
contig_281	AUGUSTUS	intron	2667606	2667747	1	-	.	ID=K3A94_intron-g12039.t2;Name=K3A94_intron-g12039.t2;Parent=K3A94_transcript-g12039.t2
contig_281	AUGUSTUS	intron	2667606	2667747	1	-	.	ID=K3A94_intron-g12039.t5;Name=K3A94_intron-g12039.t5;Parent=K3A94_transcript-g12039.t5
contig_281	AUGUSTUS	exon	2667748	2667810	.	-	.	ID=K3A94_exon-g12039.t4;Name=K3A94_exon-g12039.t4;Parent=K3A94_transcript-g12039.t4
contig_281	AUGUSTUS	exon	2667748	2667810	.	-	.	ID=K3A94_exon-g12039.t3;Name=K3A94_exon-g12039.t3;Parent=K3A94_transcript-g12039.t3
contig_281	AUGUSTUS	exon	2667748	2667810	.	-	.	ID=K3A94_exon-g12039.t1;Name=K3A94_exon-g12039.t1;Parent=K3A94_transcript-g12039.t1
contig_281	AUGUSTUS	exon	2667748	2667810	.	-	.	ID=K3A94_exon-g12039.t2;Name=K3A94_exon-g12039.t2;Parent=K3A94_transcript-g12039.t2
contig_281	AUGUSTUS	exon	2667748	2667810	.	-	.	ID=K3A94_exon-g12039.t5;Name=K3A94_exon-g12039.t5;Parent=K3A94_transcript-g12039.t5
contig_281	AUGUSTUS	CDS	2667748	2667810	0.82	-	0	ID=K3A94_CDS-g12039.t4;Name=K3A94_CDS-g12039.t4;Parent=K3A94_transcript-g12039.t4
contig_281	AUGUSTUS	CDS	2667748	2667810	0.84	-	0	ID=K3A94_CDS-g12039.t3;Name=K3A94_CDS-g12039.t3;Parent=K3A94_transcript-g12039.t3
contig_281	AUGUSTUS	CDS	2667748	2667810	0.79	-	0	ID=K3A94_CDS-g12039.t1;Name=K3A94_CDS-g12039.t1;Parent=K3A94_transcript-g12039.t1
contig_281	AUGUSTUS	CDS	2667748	2667810	0.76	-	0	ID=K3A94_CDS-g12039.t2;Name=K3A94_CDS-g12039.t2;Parent=K3A94_transcript-g12039.t2
contig_281	AUGUSTUS	CDS	2667748	2667810	0.92	-	0	ID=K3A94_CDS-g12039.t5;Name=K3A94_CDS-g12039.t5;Parent=K3A94_transcript-g12039.t5
contig_281	AUGUSTUS	intron	2667811	2667886	0.8	-	.	ID=K3A94_intron-g12039.t4;Name=K3A94_intron-g12039.t4;Parent=K3A94_transcript-g12039.t4
contig_281	AUGUSTUS	intron	2667811	2667886	0.81	-	.	ID=K3A94_intron-g12039.t3;Name=K3A94_intron-g12039.t3;Parent=K3A94_transcript-g12039.t3
contig_281	AUGUSTUS	intron	2667811	2667886	0.76	-	.	ID=K3A94_intron-g12039.t1;Name=K3A94_intron-g12039.t1;Parent=K3A94_transcript-g12039.t1
contig_281	AUGUSTUS	intron	2667811	2667886	0.72	-	.	ID=K3A94_intron-g12039.t2;Name=K3A94_intron-g12039.t2;Parent=K3A94_transcript-g12039.t2
contig_281	AUGUSTUS	intron	2667811	2667886	0.9	-	.	ID=K3A94_intron-g12039.t5;Name=K3A94_intron-g12039.t5;Parent=K3A94_transcript-g12039.t5
contig_281	AUGUSTUS	exon	2667887	2667996	.	-	.	ID=K3A94_exon-g12039.t4;Name=K3A94_exon-g12039.t4;Parent=K3A94_transcript-g12039.t4
contig_281	AUGUSTUS	exon	2667887	2667996	.	-	.	ID=K3A94_exon-g12039.t3;Name=K3A94_exon-g12039.t3;Parent=K3A94_transcript-g12039.t3
contig_281	AUGUSTUS	exon	2667887	2667996	.	-	.	ID=K3A94_exon-g12039.t1;Name=K3A94_exon-g12039.t1;Parent=K3A94_transcript-g12039.t1
contig_281	AUGUSTUS	exon	2667887	2667996	.	-	.	ID=K3A94_exon-g12039.t2;Name=K3A94_exon-g12039.t2;Parent=K3A94_transcript-g12039.t2
contig_281	AUGUSTUS	exon	2667887	2667996	.	-	.	ID=K3A94_exon-g12039.t5;Name=K3A94_exon-g12039.t5;Parent=K3A94_transcript-g12039.t5
contig_281	AUGUSTUS	CDS	2667887	2667996	0.8	-	2	ID=K3A94_CDS-g12039.t4;Name=K3A94_CDS-g12039.t4;Parent=K3A94_transcript-g12039.t4
contig_281	AUGUSTUS	CDS	2667887	2667996	0.81	-	2	ID=K3A94_CDS-g12039.t3;Name=K3A94_CDS-g12039.t3;Parent=K3A94_transcript-g12039.t3
contig_281	AUGUSTUS	CDS	2667887	2667996	0.76	-	2	ID=K3A94_CDS-g12039.t1;Name=K3A94_CDS-g12039.t1;Parent=K3A94_transcript-g12039.t1
contig_281	AUGUSTUS	CDS	2667887	2667996	0.72	-	2	ID=K3A94_CDS-g12039.t2;Name=K3A94_CDS-g12039.t2;Parent=K3A94_transcript-g12039.t2
contig_281	AUGUSTUS	CDS	2667887	2667996	0.9	-	2	ID=K3A94_CDS-g12039.t5;Name=K3A94_CDS-g12039.t5;Parent=K3A94_transcript-g12039.t5
contig_281	AUGUSTUS	intron	2667997	2668049	1	-	.	ID=K3A94_intron-g12039.t4;Name=K3A94_intron-g12039.t4;Parent=K3A94_transcript-g12039.t4
contig_281	AUGUSTUS	intron	2667997	2668049	1	-	.	ID=K3A94_intron-g12039.t3;Name=K3A94_intron-g12039.t3;Parent=K3A94_transcript-g12039.t3
contig_281	AUGUSTUS	intron	2667997	2668049	1	-	.	ID=K3A94_intron-g12039.t1;Name=K3A94_intron-g12039.t1;Parent=K3A94_transcript-g12039.t1
contig_281	AUGUSTUS	intron	2667997	2668049	1	-	.	ID=K3A94_intron-g12039.t2;Name=K3A94_intron-g12039.t2;Parent=K3A94_transcript-g12039.t2
contig_281	AUGUSTUS	intron	2667997	2668049	1	-	.	ID=K3A94_intron-g12039.t5;Name=K3A94_intron-g12039.t5;Parent=K3A94_transcript-g12039.t5
contig_281	AUGUSTUS	exon	2668050	2668358	.	-	.	ID=K3A94_exon-g12039.t4;Name=K3A94_exon-g12039.t4;Parent=K3A94_transcript-g12039.t4
contig_281	AUGUSTUS	exon	2668050	2668358	.	-	.	ID=K3A94_exon-g12039.t3;Name=K3A94_exon-g12039.t3;Parent=K3A94_transcript-g12039.t3
contig_281	AUGUSTUS	exon	2668050	2668358	.	-	.	ID=K3A94_exon-g12039.t1;Name=K3A94_exon-g12039.t1;Parent=K3A94_transcript-g12039.t1
contig_281	AUGUSTUS	exon	2668050	2668358	.	-	.	ID=K3A94_exon-g12039.t2;Name=K3A94_exon-g12039.t2;Parent=K3A94_transcript-g12039.t2
contig_281	AUGUSTUS	exon	2668050	2668358	.	-	.	ID=K3A94_exon-g12039.t5;Name=K3A94_exon-g12039.t5;Parent=K3A94_transcript-g12039.t5
contig_281	AUGUSTUS	CDS	2668050	2668358	1	-	2	ID=K3A94_CDS-g12039.t4;Name=K3A94_CDS-g12039.t4;Parent=K3A94_transcript-g12039.t4
contig_281	AUGUSTUS	CDS	2668050	2668358	1	-	2	ID=K3A94_CDS-g12039.t3;Name=K3A94_CDS-g12039.t3;Parent=K3A94_transcript-g12039.t3
contig_281	AUGUSTUS	CDS	2668050	2668358	1	-	2	ID=K3A94_CDS-g12039.t1;Name=K3A94_CDS-g12039.t1;Parent=K3A94_transcript-g12039.t1
contig_281	AUGUSTUS	CDS	2668050	2668358	1	-	2	ID=K3A94_CDS-g12039.t2;Name=K3A94_CDS-g12039.t2;Parent=K3A94_transcript-g12039.t2
contig_281	AUGUSTUS	CDS	2668050	2668358	1	-	2	ID=K3A94_CDS-g12039.t5;Name=K3A94_CDS-g12039.t5;Parent=K3A94_transcript-g12039.t5
contig_281	AUGUSTUS	intron	2668359	2668413	1	-	.	ID=K3A94_intron-g12039.t4;Name=K3A94_intron-g12039.t4;Parent=K3A94_transcript-g12039.t4
contig_281	AUGUSTUS	intron	2668359	2668413	1	-	.	ID=K3A94_intron-g12039.t3;Name=K3A94_intron-g12039.t3;Parent=K3A94_transcript-g12039.t3
contig_281	AUGUSTUS	intron	2668359	2668413	1	-	.	ID=K3A94_intron-g12039.t1;Name=K3A94_intron-g12039.t1;Parent=K3A94_transcript-g12039.t1
contig_281	AUGUSTUS	intron	2668359	2668413	1	-	.	ID=K3A94_intron-g12039.t2;Name=K3A94_intron-g12039.t2;Parent=K3A94_transcript-g12039.t2
contig_281	AUGUSTUS	intron	2668359	2668413	1	-	.	ID=K3A94_intron-g12039.t5;Name=K3A94_intron-g12039.t5;Parent=K3A94_transcript-g12039.t5
contig_281	AUGUSTUS	exon	2668414	2668785	.	-	.	ID=K3A94_exon-g12039.t4;Name=K3A94_exon-g12039.t4;Parent=K3A94_transcript-g12039.t4
contig_281	AUGUSTUS	exon	2668414	2668785	.	-	.	ID=K3A94_exon-g12039.t3;Name=K3A94_exon-g12039.t3;Parent=K3A94_transcript-g12039.t3
contig_281	AUGUSTUS	exon	2668414	2668785	.	-	.	ID=K3A94_exon-g12039.t1;Name=K3A94_exon-g12039.t1;Parent=K3A94_transcript-g12039.t1
contig_281	AUGUSTUS	exon	2668414	2668785	.	-	.	ID=K3A94_exon-g12039.t2;Name=K3A94_exon-g12039.t2;Parent=K3A94_transcript-g12039.t2
contig_281	AUGUSTUS	exon	2668414	2668785	.	-	.	ID=K3A94_exon-g12039.t5;Name=K3A94_exon-g12039.t5;Parent=K3A94_transcript-g12039.t5
contig_281	AUGUSTUS	CDS	2668414	2668785	1	-	2	ID=K3A94_CDS-g12039.t4;Name=K3A94_CDS-g12039.t4;Parent=K3A94_transcript-g12039.t4
contig_281	AUGUSTUS	CDS	2668414	2668785	1	-	2	ID=K3A94_CDS-g12039.t3;Name=K3A94_CDS-g12039.t3;Parent=K3A94_transcript-g12039.t3
contig_281	AUGUSTUS	CDS	2668414	2668785	1	-	2	ID=K3A94_CDS-g12039.t1;Name=K3A94_CDS-g12039.t1;Parent=K3A94_transcript-g12039.t1
contig_281	AUGUSTUS	CDS	2668414	2668785	1	-	2	ID=K3A94_CDS-g12039.t2;Name=K3A94_CDS-g12039.t2;Parent=K3A94_transcript-g12039.t2
contig_281	AUGUSTUS	CDS	2668414	2668785	1	-	2	ID=K3A94_CDS-g12039.t5;Name=K3A94_CDS-g12039.t5;Parent=K3A94_transcript-g12039.t5
contig_281	AUGUSTUS	intron	2668786	2668839	1	-	.	ID=K3A94_intron-g12039.t4;Name=K3A94_intron-g12039.t4;Parent=K3A94_transcript-g12039.t4
contig_281	AUGUSTUS	intron	2668786	2668839	1	-	.	ID=K3A94_intron-g12039.t3;Name=K3A94_intron-g12039.t3;Parent=K3A94_transcript-g12039.t3
contig_281	AUGUSTUS	intron	2668786	2668839	1	-	.	ID=K3A94_intron-g12039.t1;Name=K3A94_intron-g12039.t1;Parent=K3A94_transcript-g12039.t1
contig_281	AUGUSTUS	intron	2668786	2668839	1	-	.	ID=K3A94_intron-g12039.t2;Name=K3A94_intron-g12039.t2;Parent=K3A94_transcript-g12039.t2
contig_281	AUGUSTUS	intron	2668786	2668839	1	-	.	ID=K3A94_intron-g12039.t5;Name=K3A94_intron-g12039.t5;Parent=K3A94_transcript-g12039.t5
contig_281	AUGUSTUS	exon	2668840	2669013	.	-	.	ID=K3A94_exon-g12039.t4;Name=K3A94_exon-g12039.t4;Parent=K3A94_transcript-g12039.t4
contig_281	AUGUSTUS	exon	2668840	2669013	.	-	.	ID=K3A94_exon-g12039.t3;Name=K3A94_exon-g12039.t3;Parent=K3A94_transcript-g12039.t3
contig_281	AUGUSTUS	exon	2668840	2669013	.	-	.	ID=K3A94_exon-g12039.t1;Name=K3A94_exon-g12039.t1;Parent=K3A94_transcript-g12039.t1
contig_281	AUGUSTUS	exon	2668840	2669013	.	-	.	ID=K3A94_exon-g12039.t2;Name=K3A94_exon-g12039.t2;Parent=K3A94_transcript-g12039.t2
contig_281	AUGUSTUS	exon	2668840	2669013	.	-	.	ID=K3A94_exon-g12039.t5;Name=K3A94_exon-g12039.t5;Parent=K3A94_transcript-g12039.t5
contig_281	AUGUSTUS	CDS	2668840	2669013	1	-	2	ID=K3A94_CDS-g12039.t4;Name=K3A94_CDS-g12039.t4;Parent=K3A94_transcript-g12039.t4
contig_281	AUGUSTUS	CDS	2668840	2669013	1	-	2	ID=K3A94_CDS-g12039.t3;Name=K3A94_CDS-g12039.t3;Parent=K3A94_transcript-g12039.t3
contig_281	AUGUSTUS	CDS	2668840	2669013	1	-	2	ID=K3A94_CDS-g12039.t1;Name=K3A94_CDS-g12039.t1;Parent=K3A94_transcript-g12039.t1
contig_281	AUGUSTUS	CDS	2668840	2669013	1	-	2	ID=K3A94_CDS-g12039.t2;Name=K3A94_CDS-g12039.t2;Parent=K3A94_transcript-g12039.t2
contig_281	AUGUSTUS	CDS	2668840	2669013	1	-	2	ID=K3A94_CDS-g12039.t5;Name=K3A94_CDS-g12039.t5;Parent=K3A94_transcript-g12039.t5
contig_281	AUGUSTUS	intron	2669014	2669398	1	-	.	ID=K3A94_intron-g12039.t4;Name=K3A94_intron-g12039.t4;Parent=K3A94_transcript-g12039.t4
contig_281	AUGUSTUS	intron	2669014	2669398	1	-	.	ID=K3A94_intron-g12039.t3;Name=K3A94_intron-g12039.t3;Parent=K3A94_transcript-g12039.t3
contig_281	AUGUSTUS	intron	2669014	2669398	1	-	.	ID=K3A94_intron-g12039.t1;Name=K3A94_intron-g12039.t1;Parent=K3A94_transcript-g12039.t1
contig_281	AUGUSTUS	intron	2669014	2669398	1	-	.	ID=K3A94_intron-g12039.t2;Name=K3A94_intron-g12039.t2;Parent=K3A94_transcript-g12039.t2
contig_281	AUGUSTUS	intron	2669014	2669398	1	-	.	ID=K3A94_intron-g12039.t5;Name=K3A94_intron-g12039.t5;Parent=K3A94_transcript-g12039.t5
contig_281	AUGUSTUS	exon	2669399	2669621	.	-	.	ID=K3A94_exon-g12039.t4;Name=K3A94_exon-g12039.t4;Parent=K3A94_transcript-g12039.t4
contig_281	AUGUSTUS	exon	2669399	2669621	.	-	.	ID=K3A94_exon-g12039.t3;Name=K3A94_exon-g12039.t3;Parent=K3A94_transcript-g12039.t3
contig_281	AUGUSTUS	exon	2669399	2669621	.	-	.	ID=K3A94_exon-g12039.t1;Name=K3A94_exon-g12039.t1;Parent=K3A94_transcript-g12039.t1
contig_281	AUGUSTUS	exon	2669399	2669621	.	-	.	ID=K3A94_exon-g12039.t2;Name=K3A94_exon-g12039.t2;Parent=K3A94_transcript-g12039.t2
contig_281	AUGUSTUS	exon	2669399	2669621	.	-	.	ID=K3A94_exon-g12039.t5;Name=K3A94_exon-g12039.t5;Parent=K3A94_transcript-g12039.t5
contig_281	AUGUSTUS	CDS	2669399	2669621	1	-	0	ID=K3A94_CDS-g12039.t4;Name=K3A94_CDS-g12039.t4;Parent=K3A94_transcript-g12039.t4
contig_281	AUGUSTUS	CDS	2669399	2669621	1	-	0	ID=K3A94_CDS-g12039.t3;Name=K3A94_CDS-g12039.t3;Parent=K3A94_transcript-g12039.t3
contig_281	AUGUSTUS	CDS	2669399	2669621	1	-	0	ID=K3A94_CDS-g12039.t1;Name=K3A94_CDS-g12039.t1;Parent=K3A94_transcript-g12039.t1
contig_281	AUGUSTUS	CDS	2669399	2669621	1	-	0	ID=K3A94_CDS-g12039.t2;Name=K3A94_CDS-g12039.t2;Parent=K3A94_transcript-g12039.t2
contig_281	AUGUSTUS	CDS	2669399	2669621	1	-	0	ID=K3A94_CDS-g12039.t5;Name=K3A94_CDS-g12039.t5;Parent=K3A94_transcript-g12039.t5
contig_281	AUGUSTUS	intron	2669622	2670299	1	-	.	ID=K3A94_intron-g12039.t4;Name=K3A94_intron-g12039.t4;Parent=K3A94_transcript-g12039.t4
contig_281	AUGUSTUS	intron	2669622	2670299	1	-	.	ID=K3A94_intron-g12039.t3;Name=K3A94_intron-g12039.t3;Parent=K3A94_transcript-g12039.t3
contig_281	AUGUSTUS	intron	2669622	2670299	1	-	.	ID=K3A94_intron-g12039.t1;Name=K3A94_intron-g12039.t1;Parent=K3A94_transcript-g12039.t1
contig_281	AUGUSTUS	intron	2669622	2670299	1	-	.	ID=K3A94_intron-g12039.t2;Name=K3A94_intron-g12039.t2;Parent=K3A94_transcript-g12039.t2
contig_281	AUGUSTUS	intron	2669622	2670299	1	-	.	ID=K3A94_intron-g12039.t5;Name=K3A94_intron-g12039.t5;Parent=K3A94_transcript-g12039.t5
contig_281	AUGUSTUS	exon	2670300	2670457	.	-	.	ID=K3A94_exon-g12039.t4;Name=K3A94_exon-g12039.t4;Parent=K3A94_transcript-g12039.t4
contig_281	AUGUSTUS	exon	2670300	2670457	.	-	.	ID=K3A94_exon-g12039.t3;Name=K3A94_exon-g12039.t3;Parent=K3A94_transcript-g12039.t3
contig_281	AUGUSTUS	exon	2670300	2670457	.	-	.	ID=K3A94_exon-g12039.t1;Name=K3A94_exon-g12039.t1;Parent=K3A94_transcript-g12039.t1
contig_281	AUGUSTUS	exon	2670300	2670457	.	-	.	ID=K3A94_exon-g12039.t2;Name=K3A94_exon-g12039.t2;Parent=K3A94_transcript-g12039.t2
contig_281	AUGUSTUS	exon	2670300	2670457	.	-	.	ID=K3A94_exon-g12039.t5;Name=K3A94_exon-g12039.t5;Parent=K3A94_transcript-g12039.t5
contig_281	AUGUSTUS	CDS	2670300	2670457	1	-	2	ID=K3A94_CDS-g12039.t4;Name=K3A94_CDS-g12039.t4;Parent=K3A94_transcript-g12039.t4
contig_281	AUGUSTUS	CDS	2670300	2670457	1	-	2	ID=K3A94_CDS-g12039.t3;Name=K3A94_CDS-g12039.t3;Parent=K3A94_transcript-g12039.t3
contig_281	AUGUSTUS	CDS	2670300	2670457	1	-	2	ID=K3A94_CDS-g12039.t1;Name=K3A94_CDS-g12039.t1;Parent=K3A94_transcript-g12039.t1
contig_281	AUGUSTUS	CDS	2670300	2670457	1	-	2	ID=K3A94_CDS-g12039.t2;Name=K3A94_CDS-g12039.t2;Parent=K3A94_transcript-g12039.t2
contig_281	AUGUSTUS	CDS	2670300	2670457	1	-	2	ID=K3A94_CDS-g12039.t5;Name=K3A94_CDS-g12039.t5;Parent=K3A94_transcript-g12039.t5
contig_281	AUGUSTUS	intron	2670458	2670514	1	-	.	ID=K3A94_intron-g12039.t4;Name=K3A94_intron-g12039.t4;Parent=K3A94_transcript-g12039.t4
contig_281	AUGUSTUS	intron	2670458	2670514	1	-	.	ID=K3A94_intron-g12039.t3;Name=K3A94_intron-g12039.t3;Parent=K3A94_transcript-g12039.t3
contig_281	AUGUSTUS	intron	2670458	2670514	1	-	.	ID=K3A94_intron-g12039.t1;Name=K3A94_intron-g12039.t1;Parent=K3A94_transcript-g12039.t1
contig_281	AUGUSTUS	intron	2670458	2670514	1	-	.	ID=K3A94_intron-g12039.t2;Name=K3A94_intron-g12039.t2;Parent=K3A94_transcript-g12039.t2
contig_281	AUGUSTUS	intron	2670458	2670514	1	-	.	ID=K3A94_intron-g12039.t5;Name=K3A94_intron-g12039.t5;Parent=K3A94_transcript-g12039.t5
contig_281	AUGUSTUS	exon	2670515	2670811	.	-	.	ID=K3A94_exon-g12039.t4;Name=K3A94_exon-g12039.t4;Parent=K3A94_transcript-g12039.t4
contig_281	AUGUSTUS	exon	2670515	2670811	.	-	.	ID=K3A94_exon-g12039.t3;Name=K3A94_exon-g12039.t3;Parent=K3A94_transcript-g12039.t3
contig_281	AUGUSTUS	exon	2670515	2670811	.	-	.	ID=K3A94_exon-g12039.t1;Name=K3A94_exon-g12039.t1;Parent=K3A94_transcript-g12039.t1
contig_281	AUGUSTUS	exon	2670515	2670811	.	-	.	ID=K3A94_exon-g12039.t2;Name=K3A94_exon-g12039.t2;Parent=K3A94_transcript-g12039.t2
contig_281	AUGUSTUS	exon	2670515	2670811	.	-	.	ID=K3A94_exon-g12039.t5;Name=K3A94_exon-g12039.t5;Parent=K3A94_transcript-g12039.t5
contig_281	AUGUSTUS	CDS	2670515	2670811	1	-	2	ID=K3A94_CDS-g12039.t4;Name=K3A94_CDS-g12039.t4;Parent=K3A94_transcript-g12039.t4
contig_281	AUGUSTUS	CDS	2670515	2670811	1	-	2	ID=K3A94_CDS-g12039.t3;Name=K3A94_CDS-g12039.t3;Parent=K3A94_transcript-g12039.t3
contig_281	AUGUSTUS	CDS	2670515	2670811	1	-	2	ID=K3A94_CDS-g12039.t1;Name=K3A94_CDS-g12039.t1;Parent=K3A94_transcript-g12039.t1
contig_281	AUGUSTUS	CDS	2670515	2670811	1	-	2	ID=K3A94_CDS-g12039.t2;Name=K3A94_CDS-g12039.t2;Parent=K3A94_transcript-g12039.t2
contig_281	AUGUSTUS	CDS	2670515	2670811	1	-	2	ID=K3A94_CDS-g12039.t5;Name=K3A94_CDS-g12039.t5;Parent=K3A94_transcript-g12039.t5
contig_281	AUGUSTUS	intron	2670812	2676421	1	-	.	ID=K3A94_intron-g12039.t4;Name=K3A94_intron-g12039.t4;Parent=K3A94_transcript-g12039.t4
contig_281	AUGUSTUS	intron	2670812	2676421	1	-	.	ID=K3A94_intron-g12039.t3;Name=K3A94_intron-g12039.t3;Parent=K3A94_transcript-g12039.t3
contig_281	AUGUSTUS	intron	2670812	2676421	1	-	.	ID=K3A94_intron-g12039.t1;Name=K3A94_intron-g12039.t1;Parent=K3A94_transcript-g12039.t1
contig_281	AUGUSTUS	intron	2670812	2674227	1	-	.	ID=K3A94_intron-g12039.t2;Name=K3A94_intron-g12039.t2;Parent=K3A94_transcript-g12039.t2
contig_281	AUGUSTUS	intron	2670812	2676421	1	-	.	ID=K3A94_intron-g12039.t5;Name=K3A94_intron-g12039.t5;Parent=K3A94_transcript-g12039.t5
contig_281	AUGUSTUS	exon	2674228	2674503	.	-	.	ID=K3A94_exon-g12039.t2;Name=K3A94_exon-g12039.t2;Parent=K3A94_transcript-g12039.t2
contig_281	AUGUSTUS	CDS	2674228	2674503	1	-	2	ID=K3A94_CDS-g12039.t2;Name=K3A94_CDS-g12039.t2;Parent=K3A94_transcript-g12039.t2
contig_281	AUGUSTUS	intron	2674504	2676421	1	-	.	ID=K3A94_intron-g12039.t2;Name=K3A94_intron-g12039.t2;Parent=K3A94_transcript-g12039.t2
contig_281	AUGUSTUS	exon	2676422	2676682	.	-	.	ID=K3A94_exon-g12039.t4;Name=K3A94_exon-g12039.t4;Parent=K3A94_transcript-g12039.t4
contig_281	AUGUSTUS	exon	2676422	2676682	.	-	.	ID=K3A94_exon-g12039.t3;Name=K3A94_exon-g12039.t3;Parent=K3A94_transcript-g12039.t3
contig_281	AUGUSTUS	exon	2676422	2676682	.	-	.	ID=K3A94_exon-g12039.t1;Name=K3A94_exon-g12039.t1;Parent=K3A94_transcript-g12039.t1
contig_281	AUGUSTUS	exon	2676422	2676682	.	-	.	ID=K3A94_exon-g12039.t2;Name=K3A94_exon-g12039.t2;Parent=K3A94_transcript-g12039.t2
contig_281	AUGUSTUS	exon	2676422	2676682	.	-	.	ID=K3A94_exon-g12039.t5;Name=K3A94_exon-g12039.t5;Parent=K3A94_transcript-g12039.t5
contig_281	AUGUSTUS	CDS	2676422	2676682	1	-	2	ID=K3A94_CDS-g12039.t4;Name=K3A94_CDS-g12039.t4;Parent=K3A94_transcript-g12039.t4
contig_281	AUGUSTUS	CDS	2676422	2676682	1	-	2	ID=K3A94_CDS-g12039.t3;Name=K3A94_CDS-g12039.t3;Parent=K3A94_transcript-g12039.t3
contig_281	AUGUSTUS	CDS	2676422	2676682	1	-	2	ID=K3A94_CDS-g12039.t1;Name=K3A94_CDS-g12039.t1;Parent=K3A94_transcript-g12039.t1
contig_281	AUGUSTUS	CDS	2676422	2676682	1	-	2	ID=K3A94_CDS-g12039.t2;Name=K3A94_CDS-g12039.t2;Parent=K3A94_transcript-g12039.t2
contig_281	AUGUSTUS	CDS	2676422	2676682	1	-	2	ID=K3A94_CDS-g12039.t5;Name=K3A94_CDS-g12039.t5;Parent=K3A94_transcript-g12039.t5
contig_281	AUGUSTUS	intron	2676683	2677212	1	-	.	ID=K3A94_intron-g12039.t4;Name=K3A94_intron-g12039.t4;Parent=K3A94_transcript-g12039.t4
contig_281	AUGUSTUS	intron	2676683	2677212	1	-	.	ID=K3A94_intron-g12039.t3;Name=K3A94_intron-g12039.t3;Parent=K3A94_transcript-g12039.t3
contig_281	AUGUSTUS	intron	2676683	2677212	1	-	.	ID=K3A94_intron-g12039.t1;Name=K3A94_intron-g12039.t1;Parent=K3A94_transcript-g12039.t1
contig_281	AUGUSTUS	intron	2676683	2677212	1	-	.	ID=K3A94_intron-g12039.t2;Name=K3A94_intron-g12039.t2;Parent=K3A94_transcript-g12039.t2
contig_281	AUGUSTUS	intron	2676683	2677212	1	-	.	ID=K3A94_intron-g12039.t5;Name=K3A94_intron-g12039.t5;Parent=K3A94_transcript-g12039.t5
contig_281	AUGUSTUS	exon	2677213	2677398	.	-	.	ID=K3A94_exon-g12039.t4;Name=K3A94_exon-g12039.t4;Parent=K3A94_transcript-g12039.t4
contig_281	AUGUSTUS	exon	2677213	2677398	.	-	.	ID=K3A94_exon-g12039.t3;Name=K3A94_exon-g12039.t3;Parent=K3A94_transcript-g12039.t3
contig_281	AUGUSTUS	exon	2677213	2677398	.	-	.	ID=K3A94_exon-g12039.t1;Name=K3A94_exon-g12039.t1;Parent=K3A94_transcript-g12039.t1
contig_281	AUGUSTUS	exon	2677213	2677398	.	-	.	ID=K3A94_exon-g12039.t2;Name=K3A94_exon-g12039.t2;Parent=K3A94_transcript-g12039.t2
contig_281	AUGUSTUS	exon	2677213	2677398	.	-	.	ID=K3A94_exon-g12039.t5;Name=K3A94_exon-g12039.t5;Parent=K3A94_transcript-g12039.t5
contig_281	AUGUSTUS	CDS	2677213	2677398	1	-	2	ID=K3A94_CDS-g12039.t4;Name=K3A94_CDS-g12039.t4;Parent=K3A94_transcript-g12039.t4
contig_281	AUGUSTUS	CDS	2677213	2677398	1	-	2	ID=K3A94_CDS-g12039.t3;Name=K3A94_CDS-g12039.t3;Parent=K3A94_transcript-g12039.t3
contig_281	AUGUSTUS	CDS	2677213	2677398	1	-	2	ID=K3A94_CDS-g12039.t1;Name=K3A94_CDS-g12039.t1;Parent=K3A94_transcript-g12039.t1
contig_281	AUGUSTUS	CDS	2677213	2677398	1	-	2	ID=K3A94_CDS-g12039.t2;Name=K3A94_CDS-g12039.t2;Parent=K3A94_transcript-g12039.t2
contig_281	AUGUSTUS	CDS	2677213	2677398	1	-	2	ID=K3A94_CDS-g12039.t5;Name=K3A94_CDS-g12039.t5;Parent=K3A94_transcript-g12039.t5
contig_281	AUGUSTUS	intron	2677399	2677469	1	-	.	ID=K3A94_intron-g12039.t4;Name=K3A94_intron-g12039.t4;Parent=K3A94_transcript-g12039.t4
contig_281	AUGUSTUS	intron	2677399	2677469	1	-	.	ID=K3A94_intron-g12039.t3;Name=K3A94_intron-g12039.t3;Parent=K3A94_transcript-g12039.t3
contig_281	AUGUSTUS	intron	2677399	2677469	1	-	.	ID=K3A94_intron-g12039.t1;Name=K3A94_intron-g12039.t1;Parent=K3A94_transcript-g12039.t1
contig_281	AUGUSTUS	intron	2677399	2677469	1	-	.	ID=K3A94_intron-g12039.t2;Name=K3A94_intron-g12039.t2;Parent=K3A94_transcript-g12039.t2
contig_281	AUGUSTUS	intron	2677399	2677469	1	-	.	ID=K3A94_intron-g12039.t5;Name=K3A94_intron-g12039.t5;Parent=K3A94_transcript-g12039.t5
contig_281	AUGUSTUS	exon	2677470	2677619	.	-	.	ID=K3A94_exon-g12039.t4;Name=K3A94_exon-g12039.t4;Parent=K3A94_transcript-g12039.t4
contig_281	AUGUSTUS	exon	2677470	2677619	.	-	.	ID=K3A94_exon-g12039.t3;Name=K3A94_exon-g12039.t3;Parent=K3A94_transcript-g12039.t3
contig_281	AUGUSTUS	exon	2677470	2677619	.	-	.	ID=K3A94_exon-g12039.t1;Name=K3A94_exon-g12039.t1;Parent=K3A94_transcript-g12039.t1
contig_281	AUGUSTUS	exon	2677470	2677619	.	-	.	ID=K3A94_exon-g12039.t2;Name=K3A94_exon-g12039.t2;Parent=K3A94_transcript-g12039.t2
contig_281	AUGUSTUS	exon	2677470	2677619	.	-	.	ID=K3A94_exon-g12039.t5;Name=K3A94_exon-g12039.t5;Parent=K3A94_transcript-g12039.t5
contig_281	AUGUSTUS	CDS	2677470	2677619	1	-	2	ID=K3A94_CDS-g12039.t4;Name=K3A94_CDS-g12039.t4;Parent=K3A94_transcript-g12039.t4
contig_281	AUGUSTUS	CDS	2677470	2677619	1	-	2	ID=K3A94_CDS-g12039.t3;Name=K3A94_CDS-g12039.t3;Parent=K3A94_transcript-g12039.t3
contig_281	AUGUSTUS	CDS	2677470	2677619	1	-	2	ID=K3A94_CDS-g12039.t1;Name=K3A94_CDS-g12039.t1;Parent=K3A94_transcript-g12039.t1
contig_281	AUGUSTUS	CDS	2677470	2677619	1	-	2	ID=K3A94_CDS-g12039.t2;Name=K3A94_CDS-g12039.t2;Parent=K3A94_transcript-g12039.t2
contig_281	AUGUSTUS	CDS	2677470	2677619	1	-	2	ID=K3A94_CDS-g12039.t5;Name=K3A94_CDS-g12039.t5;Parent=K3A94_transcript-g12039.t5
contig_281	AUGUSTUS	intron	2677620	2678079	1	-	.	ID=K3A94_intron-g12039.t4;Name=K3A94_intron-g12039.t4;Parent=K3A94_transcript-g12039.t4
contig_281	AUGUSTUS	intron	2677620	2678079	1	-	.	ID=K3A94_intron-g12039.t3;Name=K3A94_intron-g12039.t3;Parent=K3A94_transcript-g12039.t3
contig_281	AUGUSTUS	intron	2677620	2678079	1	-	.	ID=K3A94_intron-g12039.t1;Name=K3A94_intron-g12039.t1;Parent=K3A94_transcript-g12039.t1
contig_281	AUGUSTUS	intron	2677620	2678079	1	-	.	ID=K3A94_intron-g12039.t2;Name=K3A94_intron-g12039.t2;Parent=K3A94_transcript-g12039.t2
contig_281	AUGUSTUS	intron	2677620	2681760	1	-	.	ID=K3A94_intron-g12039.t5;Name=K3A94_intron-g12039.t5;Parent=K3A94_transcript-g12039.t5
contig_281	AUGUSTUS	exon	2678080	2678100	.	-	.	ID=K3A94_exon-g12039.t4;Name=K3A94_exon-g12039.t4;Parent=K3A94_transcript-g12039.t4
contig_281	AUGUSTUS	exon	2678080	2678100	.	-	.	ID=K3A94_exon-g12039.t3;Name=K3A94_exon-g12039.t3;Parent=K3A94_transcript-g12039.t3
contig_281	AUGUSTUS	exon	2678080	2678100	.	-	.	ID=K3A94_exon-g12039.t1;Name=K3A94_exon-g12039.t1;Parent=K3A94_transcript-g12039.t1
contig_281	AUGUSTUS	exon	2678080	2678100	.	-	.	ID=K3A94_exon-g12039.t2;Name=K3A94_exon-g12039.t2;Parent=K3A94_transcript-g12039.t2
contig_281	AUGUSTUS	CDS	2678080	2678100	1	-	2	ID=K3A94_CDS-g12039.t4;Name=K3A94_CDS-g12039.t4;Parent=K3A94_transcript-g12039.t4
contig_281	AUGUSTUS	CDS	2678080	2678100	1	-	2	ID=K3A94_CDS-g12039.t3;Name=K3A94_CDS-g12039.t3;Parent=K3A94_transcript-g12039.t3
contig_281	AUGUSTUS	CDS	2678080	2678100	1	-	2	ID=K3A94_CDS-g12039.t1;Name=K3A94_CDS-g12039.t1;Parent=K3A94_transcript-g12039.t1
contig_281	AUGUSTUS	CDS	2678080	2678100	1	-	2	ID=K3A94_CDS-g12039.t2;Name=K3A94_CDS-g12039.t2;Parent=K3A94_transcript-g12039.t2
contig_281	AUGUSTUS	intron	2678101	2681760	1	-	.	ID=K3A94_intron-g12039.t4;Name=K3A94_intron-g12039.t4;Parent=K3A94_transcript-g12039.t4
contig_281	AUGUSTUS	intron	2678101	2681760	1	-	.	ID=K3A94_intron-g12039.t3;Name=K3A94_intron-g12039.t3;Parent=K3A94_transcript-g12039.t3
contig_281	AUGUSTUS	intron	2678101	2681760	1	-	.	ID=K3A94_intron-g12039.t1;Name=K3A94_intron-g12039.t1;Parent=K3A94_transcript-g12039.t1
contig_281	AUGUSTUS	intron	2678101	2681760	1	-	.	ID=K3A94_intron-g12039.t2;Name=K3A94_intron-g12039.t2;Parent=K3A94_transcript-g12039.t2
contig_281	AUGUSTUS	exon	2681761	2682161	.	-	.	ID=K3A94_exon-g12039.t4;Name=K3A94_exon-g12039.t4;Parent=K3A94_transcript-g12039.t4
contig_281	AUGUSTUS	exon	2681761	2682161	.	-	.	ID=K3A94_exon-g12039.t3;Name=K3A94_exon-g12039.t3;Parent=K3A94_transcript-g12039.t3
contig_281	AUGUSTUS	exon	2681761	2682161	.	-	.	ID=K3A94_exon-g12039.t1;Name=K3A94_exon-g12039.t1;Parent=K3A94_transcript-g12039.t1
contig_281	AUGUSTUS	exon	2681761	2682161	.	-	.	ID=K3A94_exon-g12039.t2;Name=K3A94_exon-g12039.t2;Parent=K3A94_transcript-g12039.t2
contig_281	AUGUSTUS	exon	2681761	2682161	.	-	.	ID=K3A94_exon-g12039.t5;Name=K3A94_exon-g12039.t5;Parent=K3A94_transcript-g12039.t5
contig_281	AUGUSTUS	CDS	2681761	2682161	1	-	1	ID=K3A94_CDS-g12039.t4;Name=K3A94_CDS-g12039.t4;Parent=K3A94_transcript-g12039.t4
contig_281	AUGUSTUS	CDS	2681761	2682161	1	-	1	ID=K3A94_CDS-g12039.t3;Name=K3A94_CDS-g12039.t3;Parent=K3A94_transcript-g12039.t3
contig_281	AUGUSTUS	CDS	2681761	2682161	1	-	1	ID=K3A94_CDS-g12039.t1;Name=K3A94_CDS-g12039.t1;Parent=K3A94_transcript-g12039.t1
contig_281	AUGUSTUS	CDS	2681761	2682161	1	-	1	ID=K3A94_CDS-g12039.t2;Name=K3A94_CDS-g12039.t2;Parent=K3A94_transcript-g12039.t2
contig_281	AUGUSTUS	CDS	2681761	2682161	1	-	1	ID=K3A94_CDS-g12039.t5;Name=K3A94_CDS-g12039.t5;Parent=K3A94_transcript-g12039.t5
contig_281	AUGUSTUS	intron	2682162	2682737	1	-	.	ID=K3A94_intron-g12039.t4;Name=K3A94_intron-g12039.t4;Parent=K3A94_transcript-g12039.t4
contig_281	AUGUSTUS	intron	2682162	2682737	1	-	.	ID=K3A94_intron-g12039.t3;Name=K3A94_intron-g12039.t3;Parent=K3A94_transcript-g12039.t3
contig_281	AUGUSTUS	intron	2682162	2682737	1	-	.	ID=K3A94_intron-g12039.t1;Name=K3A94_intron-g12039.t1;Parent=K3A94_transcript-g12039.t1
contig_281	AUGUSTUS	intron	2682162	2682737	1	-	.	ID=K3A94_intron-g12039.t2;Name=K3A94_intron-g12039.t2;Parent=K3A94_transcript-g12039.t2
contig_281	AUGUSTUS	intron	2682162	2682737	1	-	.	ID=K3A94_intron-g12039.t5;Name=K3A94_intron-g12039.t5;Parent=K3A94_transcript-g12039.t5
contig_281	AUGUSTUS	exon	2682738	2682915	.	-	.	ID=K3A94_exon-g12039.t4;Name=K3A94_exon-g12039.t4;Parent=K3A94_transcript-g12039.t4
contig_281	AUGUSTUS	exon	2682738	2682915	.	-	.	ID=K3A94_exon-g12039.t3;Name=K3A94_exon-g12039.t3;Parent=K3A94_transcript-g12039.t3
contig_281	AUGUSTUS	exon	2682738	2682915	.	-	.	ID=K3A94_exon-g12039.t1;Name=K3A94_exon-g12039.t1;Parent=K3A94_transcript-g12039.t1
contig_281	AUGUSTUS	exon	2682738	2682915	.	-	.	ID=K3A94_exon-g12039.t2;Name=K3A94_exon-g12039.t2;Parent=K3A94_transcript-g12039.t2
contig_281	AUGUSTUS	exon	2682738	2682915	.	-	.	ID=K3A94_exon-g12039.t5;Name=K3A94_exon-g12039.t5;Parent=K3A94_transcript-g12039.t5
contig_281	AUGUSTUS	CDS	2682738	2682915	1	-	2	ID=K3A94_CDS-g12039.t4;Name=K3A94_CDS-g12039.t4;Parent=K3A94_transcript-g12039.t4
contig_281	AUGUSTUS	CDS	2682738	2682915	1	-	2	ID=K3A94_CDS-g12039.t3;Name=K3A94_CDS-g12039.t3;Parent=K3A94_transcript-g12039.t3
contig_281	AUGUSTUS	CDS	2682738	2682915	1	-	2	ID=K3A94_CDS-g12039.t1;Name=K3A94_CDS-g12039.t1;Parent=K3A94_transcript-g12039.t1
contig_281	AUGUSTUS	CDS	2682738	2682915	1	-	2	ID=K3A94_CDS-g12039.t2;Name=K3A94_CDS-g12039.t2;Parent=K3A94_transcript-g12039.t2
contig_281	AUGUSTUS	CDS	2682738	2682915	1	-	2	ID=K3A94_CDS-g12039.t5;Name=K3A94_CDS-g12039.t5;Parent=K3A94_transcript-g12039.t5
contig_281	AUGUSTUS	intron	2682916	2682982	1	-	.	ID=K3A94_intron-g12039.t4;Name=K3A94_intron-g12039.t4;Parent=K3A94_transcript-g12039.t4
contig_281	AUGUSTUS	intron	2682916	2682982	1	-	.	ID=K3A94_intron-g12039.t3;Name=K3A94_intron-g12039.t3;Parent=K3A94_transcript-g12039.t3
contig_281	AUGUSTUS	intron	2682916	2682982	1	-	.	ID=K3A94_intron-g12039.t1;Name=K3A94_intron-g12039.t1;Parent=K3A94_transcript-g12039.t1
contig_281	AUGUSTUS	intron	2682916	2682982	1	-	.	ID=K3A94_intron-g12039.t2;Name=K3A94_intron-g12039.t2;Parent=K3A94_transcript-g12039.t2
contig_281	AUGUSTUS	intron	2682916	2682982	1	-	.	ID=K3A94_intron-g12039.t5;Name=K3A94_intron-g12039.t5;Parent=K3A94_transcript-g12039.t5
contig_281	AUGUSTUS	exon	2682983	2683245	.	-	.	ID=K3A94_exon-g12039.t4;Name=K3A94_exon-g12039.t4;Parent=K3A94_transcript-g12039.t4
contig_281	AUGUSTUS	exon	2682983	2683245	.	-	.	ID=K3A94_exon-g12039.t3;Name=K3A94_exon-g12039.t3;Parent=K3A94_transcript-g12039.t3
contig_281	AUGUSTUS	exon	2682983	2683245	.	-	.	ID=K3A94_exon-g12039.t1;Name=K3A94_exon-g12039.t1;Parent=K3A94_transcript-g12039.t1
contig_281	AUGUSTUS	exon	2682983	2683245	.	-	.	ID=K3A94_exon-g12039.t2;Name=K3A94_exon-g12039.t2;Parent=K3A94_transcript-g12039.t2
contig_281	AUGUSTUS	exon	2682983	2683245	.	-	.	ID=K3A94_exon-g12039.t5;Name=K3A94_exon-g12039.t5;Parent=K3A94_transcript-g12039.t5
contig_281	AUGUSTUS	CDS	2682983	2683245	1	-	1	ID=K3A94_CDS-g12039.t4;Name=K3A94_CDS-g12039.t4;Parent=K3A94_transcript-g12039.t4
contig_281	AUGUSTUS	CDS	2682983	2683245	1	-	1	ID=K3A94_CDS-g12039.t3;Name=K3A94_CDS-g12039.t3;Parent=K3A94_transcript-g12039.t3
contig_281	AUGUSTUS	CDS	2682983	2683245	1	-	1	ID=K3A94_CDS-g12039.t1;Name=K3A94_CDS-g12039.t1;Parent=K3A94_transcript-g12039.t1
contig_281	AUGUSTUS	CDS	2682983	2683245	1	-	1	ID=K3A94_CDS-g12039.t2;Name=K3A94_CDS-g12039.t2;Parent=K3A94_transcript-g12039.t2
contig_281	AUGUSTUS	CDS	2682983	2683245	1	-	1	ID=K3A94_CDS-g12039.t5;Name=K3A94_CDS-g12039.t5;Parent=K3A94_transcript-g12039.t5
contig_281	AUGUSTUS	intron	2683246	2683303	1	-	.	ID=K3A94_intron-g12039.t4;Name=K3A94_intron-g12039.t4;Parent=K3A94_transcript-g12039.t4
contig_281	AUGUSTUS	intron	2683246	2683303	1	-	.	ID=K3A94_intron-g12039.t3;Name=K3A94_intron-g12039.t3;Parent=K3A94_transcript-g12039.t3
contig_281	AUGUSTUS	intron	2683246	2683303	1	-	.	ID=K3A94_intron-g12039.t1;Name=K3A94_intron-g12039.t1;Parent=K3A94_transcript-g12039.t1
contig_281	AUGUSTUS	intron	2683246	2683303	1	-	.	ID=K3A94_intron-g12039.t2;Name=K3A94_intron-g12039.t2;Parent=K3A94_transcript-g12039.t2
contig_281	AUGUSTUS	intron	2683246	2683303	1	-	.	ID=K3A94_intron-g12039.t5;Name=K3A94_intron-g12039.t5;Parent=K3A94_transcript-g12039.t5
contig_281	AUGUSTUS	exon	2683304	2683713	.	-	.	ID=K3A94_exon-g12039.t4;Name=K3A94_exon-g12039.t4;Parent=K3A94_transcript-g12039.t4
contig_281	AUGUSTUS	exon	2683304	2683713	.	-	.	ID=K3A94_exon-g12039.t3;Name=K3A94_exon-g12039.t3;Parent=K3A94_transcript-g12039.t3
contig_281	AUGUSTUS	exon	2683304	2683713	.	-	.	ID=K3A94_exon-g12039.t1;Name=K3A94_exon-g12039.t1;Parent=K3A94_transcript-g12039.t1
contig_281	AUGUSTUS	exon	2683304	2683713	.	-	.	ID=K3A94_exon-g12039.t2;Name=K3A94_exon-g12039.t2;Parent=K3A94_transcript-g12039.t2
contig_281	AUGUSTUS	exon	2683304	2683713	.	-	.	ID=K3A94_exon-g12039.t5;Name=K3A94_exon-g12039.t5;Parent=K3A94_transcript-g12039.t5
contig_281	AUGUSTUS	CDS	2683304	2683713	1	-	0	ID=K3A94_CDS-g12039.t4;Name=K3A94_CDS-g12039.t4;Parent=K3A94_transcript-g12039.t4
contig_281	AUGUSTUS	CDS	2683304	2683713	1	-	0	ID=K3A94_CDS-g12039.t3;Name=K3A94_CDS-g12039.t3;Parent=K3A94_transcript-g12039.t3
contig_281	AUGUSTUS	CDS	2683304	2683713	1	-	0	ID=K3A94_CDS-g12039.t1;Name=K3A94_CDS-g12039.t1;Parent=K3A94_transcript-g12039.t1
contig_281	AUGUSTUS	CDS	2683304	2683713	1	-	0	ID=K3A94_CDS-g12039.t2;Name=K3A94_CDS-g12039.t2;Parent=K3A94_transcript-g12039.t2
contig_281	AUGUSTUS	CDS	2683304	2683713	1	-	0	ID=K3A94_CDS-g12039.t5;Name=K3A94_CDS-g12039.t5;Parent=K3A94_transcript-g12039.t5
contig_281	AUGUSTUS	intron	2683714	2683771	1	-	.	ID=K3A94_intron-g12039.t4;Name=K3A94_intron-g12039.t4;Parent=K3A94_transcript-g12039.t4
contig_281	AUGUSTUS	intron	2683714	2683771	1	-	.	ID=K3A94_intron-g12039.t3;Name=K3A94_intron-g12039.t3;Parent=K3A94_transcript-g12039.t3
contig_281	AUGUSTUS	intron	2683714	2683771	1	-	.	ID=K3A94_intron-g12039.t1;Name=K3A94_intron-g12039.t1;Parent=K3A94_transcript-g12039.t1
contig_281	AUGUSTUS	intron	2683714	2683771	1	-	.	ID=K3A94_intron-g12039.t2;Name=K3A94_intron-g12039.t2;Parent=K3A94_transcript-g12039.t2
contig_281	AUGUSTUS	intron	2683714	2683771	1	-	.	ID=K3A94_intron-g12039.t5;Name=K3A94_intron-g12039.t5;Parent=K3A94_transcript-g12039.t5
contig_281	AUGUSTUS	exon	2683772	2683923	.	-	.	ID=K3A94_exon-g12039.t4;Name=K3A94_exon-g12039.t4;Parent=K3A94_transcript-g12039.t4
contig_281	AUGUSTUS	exon	2683772	2683923	.	-	.	ID=K3A94_exon-g12039.t3;Name=K3A94_exon-g12039.t3;Parent=K3A94_transcript-g12039.t3
contig_281	AUGUSTUS	exon	2683772	2683923	.	-	.	ID=K3A94_exon-g12039.t1;Name=K3A94_exon-g12039.t1;Parent=K3A94_transcript-g12039.t1
contig_281	AUGUSTUS	exon	2683772	2683923	.	-	.	ID=K3A94_exon-g12039.t2;Name=K3A94_exon-g12039.t2;Parent=K3A94_transcript-g12039.t2
contig_281	AUGUSTUS	exon	2683772	2683923	.	-	.	ID=K3A94_exon-g12039.t5;Name=K3A94_exon-g12039.t5;Parent=K3A94_transcript-g12039.t5
contig_281	AUGUSTUS	CDS	2683772	2683923	1	-	2	ID=K3A94_CDS-g12039.t4;Name=K3A94_CDS-g12039.t4;Parent=K3A94_transcript-g12039.t4
contig_281	AUGUSTUS	CDS	2683772	2683923	1	-	2	ID=K3A94_CDS-g12039.t3;Name=K3A94_CDS-g12039.t3;Parent=K3A94_transcript-g12039.t3
contig_281	AUGUSTUS	CDS	2683772	2683923	1	-	2	ID=K3A94_CDS-g12039.t1;Name=K3A94_CDS-g12039.t1;Parent=K3A94_transcript-g12039.t1
contig_281	AUGUSTUS	CDS	2683772	2683923	1	-	2	ID=K3A94_CDS-g12039.t2;Name=K3A94_CDS-g12039.t2;Parent=K3A94_transcript-g12039.t2
contig_281	AUGUSTUS	CDS	2683772	2683923	1	-	2	ID=K3A94_CDS-g12039.t5;Name=K3A94_CDS-g12039.t5;Parent=K3A94_transcript-g12039.t5
contig_281	AUGUSTUS	intron	2683924	2684251	1	-	.	ID=K3A94_intron-g12039.t4;Name=K3A94_intron-g12039.t4;Parent=K3A94_transcript-g12039.t4
contig_281	AUGUSTUS	intron	2683924	2684251	1	-	.	ID=K3A94_intron-g12039.t3;Name=K3A94_intron-g12039.t3;Parent=K3A94_transcript-g12039.t3
contig_281	AUGUSTUS	intron	2683924	2684251	1	-	.	ID=K3A94_intron-g12039.t1;Name=K3A94_intron-g12039.t1;Parent=K3A94_transcript-g12039.t1
contig_281	AUGUSTUS	intron	2683924	2684251	1	-	.	ID=K3A94_intron-g12039.t2;Name=K3A94_intron-g12039.t2;Parent=K3A94_transcript-g12039.t2
contig_281	AUGUSTUS	intron	2683924	2684251	1	-	.	ID=K3A94_intron-g12039.t5;Name=K3A94_intron-g12039.t5;Parent=K3A94_transcript-g12039.t5
contig_281	AUGUSTUS	exon	2684252	2684426	.	-	.	ID=K3A94_exon-g12039.t4;Name=K3A94_exon-g12039.t4;Parent=K3A94_transcript-g12039.t4
contig_281	AUGUSTUS	exon	2684252	2684426	.	-	.	ID=K3A94_exon-g12039.t3;Name=K3A94_exon-g12039.t3;Parent=K3A94_transcript-g12039.t3
contig_281	AUGUSTUS	exon	2684252	2684426	.	-	.	ID=K3A94_exon-g12039.t1;Name=K3A94_exon-g12039.t1;Parent=K3A94_transcript-g12039.t1
contig_281	AUGUSTUS	exon	2684252	2684426	.	-	.	ID=K3A94_exon-g12039.t2;Name=K3A94_exon-g12039.t2;Parent=K3A94_transcript-g12039.t2
contig_281	AUGUSTUS	exon	2684252	2684426	.	-	.	ID=K3A94_exon-g12039.t5;Name=K3A94_exon-g12039.t5;Parent=K3A94_transcript-g12039.t5
contig_281	AUGUSTUS	CDS	2684252	2684426	1	-	0	ID=K3A94_CDS-g12039.t4;Name=K3A94_CDS-g12039.t4;Parent=K3A94_transcript-g12039.t4
contig_281	AUGUSTUS	CDS	2684252	2684426	1	-	0	ID=K3A94_CDS-g12039.t3;Name=K3A94_CDS-g12039.t3;Parent=K3A94_transcript-g12039.t3
contig_281	AUGUSTUS	CDS	2684252	2684426	1	-	0	ID=K3A94_CDS-g12039.t1;Name=K3A94_CDS-g12039.t1;Parent=K3A94_transcript-g12039.t1
contig_281	AUGUSTUS	CDS	2684252	2684426	1	-	0	ID=K3A94_CDS-g12039.t2;Name=K3A94_CDS-g12039.t2;Parent=K3A94_transcript-g12039.t2
contig_281	AUGUSTUS	CDS	2684252	2684426	1	-	0	ID=K3A94_CDS-g12039.t5;Name=K3A94_CDS-g12039.t5;Parent=K3A94_transcript-g12039.t5
contig_281	AUGUSTUS	intron	2684427	2684486	1	-	.	ID=K3A94_intron-g12039.t4;Name=K3A94_intron-g12039.t4;Parent=K3A94_transcript-g12039.t4
contig_281	AUGUSTUS	intron	2684427	2684486	1	-	.	ID=K3A94_intron-g12039.t3;Name=K3A94_intron-g12039.t3;Parent=K3A94_transcript-g12039.t3
contig_281	AUGUSTUS	intron	2684427	2684486	1	-	.	ID=K3A94_intron-g12039.t1;Name=K3A94_intron-g12039.t1;Parent=K3A94_transcript-g12039.t1
contig_281	AUGUSTUS	intron	2684427	2684486	1	-	.	ID=K3A94_intron-g12039.t2;Name=K3A94_intron-g12039.t2;Parent=K3A94_transcript-g12039.t2
contig_281	AUGUSTUS	intron	2684427	2684486	1	-	.	ID=K3A94_intron-g12039.t5;Name=K3A94_intron-g12039.t5;Parent=K3A94_transcript-g12039.t5
contig_281	AUGUSTUS	exon	2684487	2684635	.	-	.	ID=K3A94_exon-g12039.t4;Name=K3A94_exon-g12039.t4;Parent=K3A94_transcript-g12039.t4
contig_281	AUGUSTUS	exon	2684487	2684635	.	-	.	ID=K3A94_exon-g12039.t3;Name=K3A94_exon-g12039.t3;Parent=K3A94_transcript-g12039.t3
contig_281	AUGUSTUS	exon	2684487	2684635	.	-	.	ID=K3A94_exon-g12039.t1;Name=K3A94_exon-g12039.t1;Parent=K3A94_transcript-g12039.t1
contig_281	AUGUSTUS	exon	2684487	2684635	.	-	.	ID=K3A94_exon-g12039.t2;Name=K3A94_exon-g12039.t2;Parent=K3A94_transcript-g12039.t2
contig_281	AUGUSTUS	exon	2684487	2684635	.	-	.	ID=K3A94_exon-g12039.t5;Name=K3A94_exon-g12039.t5;Parent=K3A94_transcript-g12039.t5
contig_281	AUGUSTUS	CDS	2684487	2684635	1	-	2	ID=K3A94_CDS-g12039.t4;Name=K3A94_CDS-g12039.t4;Parent=K3A94_transcript-g12039.t4
contig_281	AUGUSTUS	CDS	2684487	2684635	1	-	2	ID=K3A94_CDS-g12039.t3;Name=K3A94_CDS-g12039.t3;Parent=K3A94_transcript-g12039.t3
contig_281	AUGUSTUS	CDS	2684487	2684635	1	-	2	ID=K3A94_CDS-g12039.t1;Name=K3A94_CDS-g12039.t1;Parent=K3A94_transcript-g12039.t1
contig_281	AUGUSTUS	CDS	2684487	2684635	1	-	2	ID=K3A94_CDS-g12039.t2;Name=K3A94_CDS-g12039.t2;Parent=K3A94_transcript-g12039.t2
contig_281	AUGUSTUS	CDS	2684487	2684635	1	-	2	ID=K3A94_CDS-g12039.t5;Name=K3A94_CDS-g12039.t5;Parent=K3A94_transcript-g12039.t5
contig_281	AUGUSTUS	intron	2684636	2685351	1	-	.	ID=K3A94_intron-g12039.t4;Name=K3A94_intron-g12039.t4;Parent=K3A94_transcript-g12039.t4
contig_281	AUGUSTUS	intron	2684636	2685351	1	-	.	ID=K3A94_intron-g12039.t3;Name=K3A94_intron-g12039.t3;Parent=K3A94_transcript-g12039.t3
contig_281	AUGUSTUS	intron	2684636	2685351	1	-	.	ID=K3A94_intron-g12039.t1;Name=K3A94_intron-g12039.t1;Parent=K3A94_transcript-g12039.t1
contig_281	AUGUSTUS	intron	2684636	2685351	1	-	.	ID=K3A94_intron-g12039.t2;Name=K3A94_intron-g12039.t2;Parent=K3A94_transcript-g12039.t2
contig_281	AUGUSTUS	intron	2684636	2685351	1	-	.	ID=K3A94_intron-g12039.t5;Name=K3A94_intron-g12039.t5;Parent=K3A94_transcript-g12039.t5
contig_281	AUGUSTUS	exon	2685352	2685541	.	-	.	ID=K3A94_exon-g12039.t4;Name=K3A94_exon-g12039.t4;Parent=K3A94_transcript-g12039.t4
contig_281	AUGUSTUS	exon	2685352	2685541	.	-	.	ID=K3A94_exon-g12039.t3;Name=K3A94_exon-g12039.t3;Parent=K3A94_transcript-g12039.t3
contig_281	AUGUSTUS	exon	2685352	2685541	.	-	.	ID=K3A94_exon-g12039.t1;Name=K3A94_exon-g12039.t1;Parent=K3A94_transcript-g12039.t1
contig_281	AUGUSTUS	exon	2685352	2685541	.	-	.	ID=K3A94_exon-g12039.t2;Name=K3A94_exon-g12039.t2;Parent=K3A94_transcript-g12039.t2
contig_281	AUGUSTUS	exon	2685352	2685541	.	-	.	ID=K3A94_exon-g12039.t5;Name=K3A94_exon-g12039.t5;Parent=K3A94_transcript-g12039.t5
contig_281	AUGUSTUS	CDS	2685352	2685541	1	-	0	ID=K3A94_CDS-g12039.t4;Name=K3A94_CDS-g12039.t4;Parent=K3A94_transcript-g12039.t4
contig_281	AUGUSTUS	CDS	2685352	2685541	1	-	0	ID=K3A94_CDS-g12039.t3;Name=K3A94_CDS-g12039.t3;Parent=K3A94_transcript-g12039.t3
contig_281	AUGUSTUS	CDS	2685352	2685541	1	-	0	ID=K3A94_CDS-g12039.t1;Name=K3A94_CDS-g12039.t1;Parent=K3A94_transcript-g12039.t1
contig_281	AUGUSTUS	CDS	2685352	2685541	1	-	0	ID=K3A94_CDS-g12039.t2;Name=K3A94_CDS-g12039.t2;Parent=K3A94_transcript-g12039.t2
contig_281	AUGUSTUS	CDS	2685352	2685541	1	-	0	ID=K3A94_CDS-g12039.t5;Name=K3A94_CDS-g12039.t5;Parent=K3A94_transcript-g12039.t5
contig_281	AUGUSTUS	intron	2685542	2685612	1	-	.	ID=K3A94_intron-g12039.t4;Name=K3A94_intron-g12039.t4;Parent=K3A94_transcript-g12039.t4
contig_281	AUGUSTUS	intron	2685542	2685612	1	-	.	ID=K3A94_intron-g12039.t3;Name=K3A94_intron-g12039.t3;Parent=K3A94_transcript-g12039.t3
contig_281	AUGUSTUS	intron	2685542	2685612	1	-	.	ID=K3A94_intron-g12039.t1;Name=K3A94_intron-g12039.t1;Parent=K3A94_transcript-g12039.t1
contig_281	AUGUSTUS	intron	2685542	2685612	1	-	.	ID=K3A94_intron-g12039.t2;Name=K3A94_intron-g12039.t2;Parent=K3A94_transcript-g12039.t2
contig_281	AUGUSTUS	intron	2685542	2685612	1	-	.	ID=K3A94_intron-g12039.t5;Name=K3A94_intron-g12039.t5;Parent=K3A94_transcript-g12039.t5
contig_281	AUGUSTUS	exon	2685613	2685858	.	-	.	ID=K3A94_exon-g12039.t4;Name=K3A94_exon-g12039.t4;Parent=K3A94_transcript-g12039.t4
contig_281	AUGUSTUS	exon	2685613	2685858	.	-	.	ID=K3A94_exon-g12039.t3;Name=K3A94_exon-g12039.t3;Parent=K3A94_transcript-g12039.t3
contig_281	AUGUSTUS	exon	2685613	2685858	.	-	.	ID=K3A94_exon-g12039.t1;Name=K3A94_exon-g12039.t1;Parent=K3A94_transcript-g12039.t1
contig_281	AUGUSTUS	exon	2685613	2685858	.	-	.	ID=K3A94_exon-g12039.t2;Name=K3A94_exon-g12039.t2;Parent=K3A94_transcript-g12039.t2
contig_281	AUGUSTUS	exon	2685613	2685858	.	-	.	ID=K3A94_exon-g12039.t5;Name=K3A94_exon-g12039.t5;Parent=K3A94_transcript-g12039.t5
contig_281	AUGUSTUS	CDS	2685613	2685858	1	-	0	ID=K3A94_CDS-g12039.t4;Name=K3A94_CDS-g12039.t4;Parent=K3A94_transcript-g12039.t4
contig_281	AUGUSTUS	CDS	2685613	2685858	1	-	0	ID=K3A94_CDS-g12039.t3;Name=K3A94_CDS-g12039.t3;Parent=K3A94_transcript-g12039.t3
contig_281	AUGUSTUS	CDS	2685613	2685858	1	-	0	ID=K3A94_CDS-g12039.t1;Name=K3A94_CDS-g12039.t1;Parent=K3A94_transcript-g12039.t1
contig_281	AUGUSTUS	CDS	2685613	2685858	1	-	0	ID=K3A94_CDS-g12039.t2;Name=K3A94_CDS-g12039.t2;Parent=K3A94_transcript-g12039.t2
contig_281	AUGUSTUS	CDS	2685613	2685858	1	-	0	ID=K3A94_CDS-g12039.t5;Name=K3A94_CDS-g12039.t5;Parent=K3A94_transcript-g12039.t5
contig_281	AUGUSTUS	intron	2685859	2685924	1	-	.	ID=K3A94_intron-g12039.t4;Name=K3A94_intron-g12039.t4;Parent=K3A94_transcript-g12039.t4
contig_281	AUGUSTUS	intron	2685859	2685924	1	-	.	ID=K3A94_intron-g12039.t3;Name=K3A94_intron-g12039.t3;Parent=K3A94_transcript-g12039.t3
contig_281	AUGUSTUS	intron	2685859	2685924	1	-	.	ID=K3A94_intron-g12039.t1;Name=K3A94_intron-g12039.t1;Parent=K3A94_transcript-g12039.t1
contig_281	AUGUSTUS	intron	2685859	2685924	1	-	.	ID=K3A94_intron-g12039.t2;Name=K3A94_intron-g12039.t2;Parent=K3A94_transcript-g12039.t2
contig_281	AUGUSTUS	intron	2685859	2685924	1	-	.	ID=K3A94_intron-g12039.t5;Name=K3A94_intron-g12039.t5;Parent=K3A94_transcript-g12039.t5
contig_281	AUGUSTUS	exon	2685925	2686207	.	-	.	ID=K3A94_exon-g12039.t4;Name=K3A94_exon-g12039.t4;Parent=K3A94_transcript-g12039.t4
contig_281	AUGUSTUS	exon	2685925	2686207	.	-	.	ID=K3A94_exon-g12039.t3;Name=K3A94_exon-g12039.t3;Parent=K3A94_transcript-g12039.t3
contig_281	AUGUSTUS	exon	2685925	2686207	.	-	.	ID=K3A94_exon-g12039.t1;Name=K3A94_exon-g12039.t1;Parent=K3A94_transcript-g12039.t1
contig_281	AUGUSTUS	exon	2685925	2686207	.	-	.	ID=K3A94_exon-g12039.t2;Name=K3A94_exon-g12039.t2;Parent=K3A94_transcript-g12039.t2
contig_281	AUGUSTUS	exon	2685925	2686207	.	-	.	ID=K3A94_exon-g12039.t5;Name=K3A94_exon-g12039.t5;Parent=K3A94_transcript-g12039.t5
contig_281	AUGUSTUS	CDS	2685925	2686207	1	-	1	ID=K3A94_CDS-g12039.t4;Name=K3A94_CDS-g12039.t4;Parent=K3A94_transcript-g12039.t4
contig_281	AUGUSTUS	CDS	2685925	2686207	1	-	1	ID=K3A94_CDS-g12039.t3;Name=K3A94_CDS-g12039.t3;Parent=K3A94_transcript-g12039.t3
contig_281	AUGUSTUS	CDS	2685925	2686207	1	-	1	ID=K3A94_CDS-g12039.t1;Name=K3A94_CDS-g12039.t1;Parent=K3A94_transcript-g12039.t1
contig_281	AUGUSTUS	CDS	2685925	2686207	1	-	1	ID=K3A94_CDS-g12039.t2;Name=K3A94_CDS-g12039.t2;Parent=K3A94_transcript-g12039.t2
contig_281	AUGUSTUS	CDS	2685925	2686207	1	-	1	ID=K3A94_CDS-g12039.t5;Name=K3A94_CDS-g12039.t5;Parent=K3A94_transcript-g12039.t5
contig_281	AUGUSTUS	intron	2686208	2686289	1	-	.	ID=K3A94_intron-g12039.t4;Name=K3A94_intron-g12039.t4;Parent=K3A94_transcript-g12039.t4
contig_281	AUGUSTUS	intron	2686208	2686289	1	-	.	ID=K3A94_intron-g12039.t3;Name=K3A94_intron-g12039.t3;Parent=K3A94_transcript-g12039.t3
contig_281	AUGUSTUS	intron	2686208	2686289	1	-	.	ID=K3A94_intron-g12039.t1;Name=K3A94_intron-g12039.t1;Parent=K3A94_transcript-g12039.t1
contig_281	AUGUSTUS	intron	2686208	2686289	1	-	.	ID=K3A94_intron-g12039.t2;Name=K3A94_intron-g12039.t2;Parent=K3A94_transcript-g12039.t2
contig_281	AUGUSTUS	intron	2686208	2686289	1	-	.	ID=K3A94_intron-g12039.t5;Name=K3A94_intron-g12039.t5;Parent=K3A94_transcript-g12039.t5
contig_281	AUGUSTUS	exon	2686290	2686480	.	-	.	ID=K3A94_exon-g12039.t4;Name=K3A94_exon-g12039.t4;Parent=K3A94_transcript-g12039.t4
contig_281	AUGUSTUS	exon	2686290	2686480	.	-	.	ID=K3A94_exon-g12039.t3;Name=K3A94_exon-g12039.t3;Parent=K3A94_transcript-g12039.t3
contig_281	AUGUSTUS	exon	2686290	2686480	.	-	.	ID=K3A94_exon-g12039.t1;Name=K3A94_exon-g12039.t1;Parent=K3A94_transcript-g12039.t1
contig_281	AUGUSTUS	exon	2686290	2686480	.	-	.	ID=K3A94_exon-g12039.t2;Name=K3A94_exon-g12039.t2;Parent=K3A94_transcript-g12039.t2
contig_281	AUGUSTUS	exon	2686290	2686480	.	-	.	ID=K3A94_exon-g12039.t5;Name=K3A94_exon-g12039.t5;Parent=K3A94_transcript-g12039.t5
contig_281	AUGUSTUS	CDS	2686290	2686480	1	-	0	ID=K3A94_CDS-g12039.t4;Name=K3A94_CDS-g12039.t4;Parent=K3A94_transcript-g12039.t4
contig_281	AUGUSTUS	CDS	2686290	2686480	1	-	0	ID=K3A94_CDS-g12039.t3;Name=K3A94_CDS-g12039.t3;Parent=K3A94_transcript-g12039.t3
contig_281	AUGUSTUS	CDS	2686290	2686480	1	-	0	ID=K3A94_CDS-g12039.t1;Name=K3A94_CDS-g12039.t1;Parent=K3A94_transcript-g12039.t1
contig_281	AUGUSTUS	CDS	2686290	2686480	1	-	0	ID=K3A94_CDS-g12039.t2;Name=K3A94_CDS-g12039.t2;Parent=K3A94_transcript-g12039.t2
contig_281	AUGUSTUS	CDS	2686290	2686480	1	-	0	ID=K3A94_CDS-g12039.t5;Name=K3A94_CDS-g12039.t5;Parent=K3A94_transcript-g12039.t5
contig_281	AUGUSTUS	intron	2686481	2686612	1	-	.	ID=K3A94_intron-g12039.t4;Name=K3A94_intron-g12039.t4;Parent=K3A94_transcript-g12039.t4
contig_281	AUGUSTUS	intron	2686481	2686612	1	-	.	ID=K3A94_intron-g12039.t3;Name=K3A94_intron-g12039.t3;Parent=K3A94_transcript-g12039.t3
contig_281	AUGUSTUS	intron	2686481	2686612	1	-	.	ID=K3A94_intron-g12039.t1;Name=K3A94_intron-g12039.t1;Parent=K3A94_transcript-g12039.t1
contig_281	AUGUSTUS	intron	2686481	2686612	1	-	.	ID=K3A94_intron-g12039.t2;Name=K3A94_intron-g12039.t2;Parent=K3A94_transcript-g12039.t2
contig_281	AUGUSTUS	intron	2686481	2686612	1	-	.	ID=K3A94_intron-g12039.t5;Name=K3A94_intron-g12039.t5;Parent=K3A94_transcript-g12039.t5
contig_281	AUGUSTUS	exon	2686613	2687494	.	-	.	ID=K3A94_exon-g12039.t4;Name=K3A94_exon-g12039.t4;Parent=K3A94_transcript-g12039.t4
contig_281	AUGUSTUS	exon	2686613	2687494	.	-	.	ID=K3A94_exon-g12039.t3;Name=K3A94_exon-g12039.t3;Parent=K3A94_transcript-g12039.t3
contig_281	AUGUSTUS	exon	2686613	2687494	.	-	.	ID=K3A94_exon-g12039.t1;Name=K3A94_exon-g12039.t1;Parent=K3A94_transcript-g12039.t1
contig_281	AUGUSTUS	exon	2686613	2687494	.	-	.	ID=K3A94_exon-g12039.t2;Name=K3A94_exon-g12039.t2;Parent=K3A94_transcript-g12039.t2
contig_281	AUGUSTUS	exon	2686613	2687494	.	-	.	ID=K3A94_exon-g12039.t5;Name=K3A94_exon-g12039.t5;Parent=K3A94_transcript-g12039.t5
contig_281	AUGUSTUS	CDS	2686613	2687494	1	-	0	ID=K3A94_CDS-g12039.t4;Name=K3A94_CDS-g12039.t4;Parent=K3A94_transcript-g12039.t4
contig_281	AUGUSTUS	CDS	2686613	2687494	1	-	0	ID=K3A94_CDS-g12039.t3;Name=K3A94_CDS-g12039.t3;Parent=K3A94_transcript-g12039.t3
contig_281	AUGUSTUS	CDS	2686613	2687494	1	-	0	ID=K3A94_CDS-g12039.t1;Name=K3A94_CDS-g12039.t1;Parent=K3A94_transcript-g12039.t1
contig_281	AUGUSTUS	CDS	2686613	2687494	1	-	0	ID=K3A94_CDS-g12039.t2;Name=K3A94_CDS-g12039.t2;Parent=K3A94_transcript-g12039.t2
contig_281	AUGUSTUS	CDS	2686613	2687494	1	-	0	ID=K3A94_CDS-g12039.t5;Name=K3A94_CDS-g12039.t5;Parent=K3A94_transcript-g12039.t5
contig_281	AUGUSTUS	intron	2687495	2687557	1	-	.	ID=K3A94_intron-g12039.t4;Name=K3A94_intron-g12039.t4;Parent=K3A94_transcript-g12039.t4
contig_281	AUGUSTUS	intron	2687495	2687557	1	-	.	ID=K3A94_intron-g12039.t3;Name=K3A94_intron-g12039.t3;Parent=K3A94_transcript-g12039.t3
contig_281	AUGUSTUS	intron	2687495	2687557	1	-	.	ID=K3A94_intron-g12039.t1;Name=K3A94_intron-g12039.t1;Parent=K3A94_transcript-g12039.t1
contig_281	AUGUSTUS	intron	2687495	2687557	1	-	.	ID=K3A94_intron-g12039.t2;Name=K3A94_intron-g12039.t2;Parent=K3A94_transcript-g12039.t2
contig_281	AUGUSTUS	intron	2687495	2687557	1	-	.	ID=K3A94_intron-g12039.t5;Name=K3A94_intron-g12039.t5;Parent=K3A94_transcript-g12039.t5
contig_281	AUGUSTUS	exon	2687558	2687698	.	-	.	ID=K3A94_exon-g12039.t4;Name=K3A94_exon-g12039.t4;Parent=K3A94_transcript-g12039.t4
contig_281	AUGUSTUS	exon	2687558	2687698	.	-	.	ID=K3A94_exon-g12039.t3;Name=K3A94_exon-g12039.t3;Parent=K3A94_transcript-g12039.t3
contig_281	AUGUSTUS	exon	2687558	2687698	.	-	.	ID=K3A94_exon-g12039.t1;Name=K3A94_exon-g12039.t1;Parent=K3A94_transcript-g12039.t1
contig_281	AUGUSTUS	exon	2687558	2687698	.	-	.	ID=K3A94_exon-g12039.t2;Name=K3A94_exon-g12039.t2;Parent=K3A94_transcript-g12039.t2
contig_281	AUGUSTUS	exon	2687558	2687698	.	-	.	ID=K3A94_exon-g12039.t5;Name=K3A94_exon-g12039.t5;Parent=K3A94_transcript-g12039.t5
contig_281	AUGUSTUS	CDS	2687558	2687698	1	-	0	ID=K3A94_CDS-g12039.t4;Name=K3A94_CDS-g12039.t4;Parent=K3A94_transcript-g12039.t4
contig_281	AUGUSTUS	CDS	2687558	2687698	1	-	0	ID=K3A94_CDS-g12039.t3;Name=K3A94_CDS-g12039.t3;Parent=K3A94_transcript-g12039.t3
contig_281	AUGUSTUS	CDS	2687558	2687698	1	-	0	ID=K3A94_CDS-g12039.t1;Name=K3A94_CDS-g12039.t1;Parent=K3A94_transcript-g12039.t1
contig_281	AUGUSTUS	CDS	2687558	2687698	1	-	0	ID=K3A94_CDS-g12039.t2;Name=K3A94_CDS-g12039.t2;Parent=K3A94_transcript-g12039.t2
contig_281	AUGUSTUS	CDS	2687558	2687698	1	-	0	ID=K3A94_CDS-g12039.t5;Name=K3A94_CDS-g12039.t5;Parent=K3A94_transcript-g12039.t5
contig_281	AUGUSTUS	intron	2687699	2687975	1	-	.	ID=K3A94_intron-g12039.t4;Name=K3A94_intron-g12039.t4;Parent=K3A94_transcript-g12039.t4
contig_281	AUGUSTUS	intron	2687699	2687975	1	-	.	ID=K3A94_intron-g12039.t3;Name=K3A94_intron-g12039.t3;Parent=K3A94_transcript-g12039.t3
contig_281	AUGUSTUS	intron	2687699	2687975	1	-	.	ID=K3A94_intron-g12039.t1;Name=K3A94_intron-g12039.t1;Parent=K3A94_transcript-g12039.t1
contig_281	AUGUSTUS	intron	2687699	2687975	1	-	.	ID=K3A94_intron-g12039.t2;Name=K3A94_intron-g12039.t2;Parent=K3A94_transcript-g12039.t2
contig_281	AUGUSTUS	intron	2687699	2687975	1	-	.	ID=K3A94_intron-g12039.t5;Name=K3A94_intron-g12039.t5;Parent=K3A94_transcript-g12039.t5
contig_281	AUGUSTUS	exon	2687976	2688186	.	-	.	ID=K3A94_exon-g12039.t4;Name=K3A94_exon-g12039.t4;Parent=K3A94_transcript-g12039.t4
contig_281	AUGUSTUS	exon	2687976	2688186	.	-	.	ID=K3A94_exon-g12039.t3;Name=K3A94_exon-g12039.t3;Parent=K3A94_transcript-g12039.t3
contig_281	AUGUSTUS	exon	2687976	2688186	.	-	.	ID=K3A94_exon-g12039.t1;Name=K3A94_exon-g12039.t1;Parent=K3A94_transcript-g12039.t1
contig_281	AUGUSTUS	exon	2687976	2688186	.	-	.	ID=K3A94_exon-g12039.t2;Name=K3A94_exon-g12039.t2;Parent=K3A94_transcript-g12039.t2
contig_281	AUGUSTUS	exon	2687976	2688186	.	-	.	ID=K3A94_exon-g12039.t5;Name=K3A94_exon-g12039.t5;Parent=K3A94_transcript-g12039.t5
contig_281	AUGUSTUS	CDS	2687976	2688186	1	-	1	ID=K3A94_CDS-g12039.t4;Name=K3A94_CDS-g12039.t4;Parent=K3A94_transcript-g12039.t4
contig_281	AUGUSTUS	CDS	2687976	2688186	1	-	1	ID=K3A94_CDS-g12039.t3;Name=K3A94_CDS-g12039.t3;Parent=K3A94_transcript-g12039.t3
contig_281	AUGUSTUS	CDS	2687976	2688186	1	-	1	ID=K3A94_CDS-g12039.t1;Name=K3A94_CDS-g12039.t1;Parent=K3A94_transcript-g12039.t1
contig_281	AUGUSTUS	CDS	2687976	2688186	1	-	1	ID=K3A94_CDS-g12039.t2;Name=K3A94_CDS-g12039.t2;Parent=K3A94_transcript-g12039.t2
contig_281	AUGUSTUS	CDS	2687976	2688186	1	-	1	ID=K3A94_CDS-g12039.t5;Name=K3A94_CDS-g12039.t5;Parent=K3A94_transcript-g12039.t5
contig_281	AUGUSTUS	intron	2688187	2688247	1	-	.	ID=K3A94_intron-g12039.t4;Name=K3A94_intron-g12039.t4;Parent=K3A94_transcript-g12039.t4
contig_281	AUGUSTUS	intron	2688187	2688247	1	-	.	ID=K3A94_intron-g12039.t3;Name=K3A94_intron-g12039.t3;Parent=K3A94_transcript-g12039.t3
contig_281	AUGUSTUS	intron	2688187	2688247	1	-	.	ID=K3A94_intron-g12039.t1;Name=K3A94_intron-g12039.t1;Parent=K3A94_transcript-g12039.t1
contig_281	AUGUSTUS	intron	2688187	2688247	1	-	.	ID=K3A94_intron-g12039.t2;Name=K3A94_intron-g12039.t2;Parent=K3A94_transcript-g12039.t2
contig_281	AUGUSTUS	intron	2688187	2688247	1	-	.	ID=K3A94_intron-g12039.t5;Name=K3A94_intron-g12039.t5;Parent=K3A94_transcript-g12039.t5
contig_281	AUGUSTUS	exon	2688248	2688399	.	-	.	ID=K3A94_exon-g12039.t4;Name=K3A94_exon-g12039.t4;Parent=K3A94_transcript-g12039.t4
contig_281	AUGUSTUS	exon	2688248	2688399	.	-	.	ID=K3A94_exon-g12039.t3;Name=K3A94_exon-g12039.t3;Parent=K3A94_transcript-g12039.t3
contig_281	AUGUSTUS	exon	2688248	2688399	.	-	.	ID=K3A94_exon-g12039.t1;Name=K3A94_exon-g12039.t1;Parent=K3A94_transcript-g12039.t1
contig_281	AUGUSTUS	exon	2688248	2688399	.	-	.	ID=K3A94_exon-g12039.t2;Name=K3A94_exon-g12039.t2;Parent=K3A94_transcript-g12039.t2
contig_281	AUGUSTUS	exon	2688248	2688399	.	-	.	ID=K3A94_exon-g12039.t5;Name=K3A94_exon-g12039.t5;Parent=K3A94_transcript-g12039.t5
contig_281	AUGUSTUS	CDS	2688248	2688399	1	-	0	ID=K3A94_CDS-g12039.t4;Name=K3A94_CDS-g12039.t4;Parent=K3A94_transcript-g12039.t4
contig_281	AUGUSTUS	CDS	2688248	2688399	1	-	0	ID=K3A94_CDS-g12039.t3;Name=K3A94_CDS-g12039.t3;Parent=K3A94_transcript-g12039.t3
contig_281	AUGUSTUS	CDS	2688248	2688399	1	-	0	ID=K3A94_CDS-g12039.t1;Name=K3A94_CDS-g12039.t1;Parent=K3A94_transcript-g12039.t1
contig_281	AUGUSTUS	CDS	2688248	2688399	1	-	0	ID=K3A94_CDS-g12039.t2;Name=K3A94_CDS-g12039.t2;Parent=K3A94_transcript-g12039.t2
contig_281	AUGUSTUS	CDS	2688248	2688399	1	-	0	ID=K3A94_CDS-g12039.t5;Name=K3A94_CDS-g12039.t5;Parent=K3A94_transcript-g12039.t5
contig_281	AUGUSTUS	intron	2688400	2688454	1	-	.	ID=K3A94_intron-g12039.t4;Name=K3A94_intron-g12039.t4;Parent=K3A94_transcript-g12039.t4
contig_281	AUGUSTUS	intron	2688400	2688454	1	-	.	ID=K3A94_intron-g12039.t3;Name=K3A94_intron-g12039.t3;Parent=K3A94_transcript-g12039.t3
contig_281	AUGUSTUS	intron	2688400	2688454	1	-	.	ID=K3A94_intron-g12039.t1;Name=K3A94_intron-g12039.t1;Parent=K3A94_transcript-g12039.t1
contig_281	AUGUSTUS	intron	2688400	2688454	1	-	.	ID=K3A94_intron-g12039.t2;Name=K3A94_intron-g12039.t2;Parent=K3A94_transcript-g12039.t2
contig_281	AUGUSTUS	intron	2688400	2688454	1	-	.	ID=K3A94_intron-g12039.t5;Name=K3A94_intron-g12039.t5;Parent=K3A94_transcript-g12039.t5
contig_281	AUGUSTUS	exon	2688455	2688778	.	-	.	ID=K3A94_exon-g12039.t4;Name=K3A94_exon-g12039.t4;Parent=K3A94_transcript-g12039.t4
contig_281	AUGUSTUS	exon	2688455	2688778	.	-	.	ID=K3A94_exon-g12039.t3;Name=K3A94_exon-g12039.t3;Parent=K3A94_transcript-g12039.t3
contig_281	AUGUSTUS	exon	2688455	2688778	.	-	.	ID=K3A94_exon-g12039.t1;Name=K3A94_exon-g12039.t1;Parent=K3A94_transcript-g12039.t1
contig_281	AUGUSTUS	exon	2688455	2688778	.	-	.	ID=K3A94_exon-g12039.t2;Name=K3A94_exon-g12039.t2;Parent=K3A94_transcript-g12039.t2
contig_281	AUGUSTUS	exon	2688455	2688778	.	-	.	ID=K3A94_exon-g12039.t5;Name=K3A94_exon-g12039.t5;Parent=K3A94_transcript-g12039.t5
contig_281	AUGUSTUS	CDS	2688455	2688778	1	-	0	ID=K3A94_CDS-g12039.t4;Name=K3A94_CDS-g12039.t4;Parent=K3A94_transcript-g12039.t4
contig_281	AUGUSTUS	CDS	2688455	2688778	1	-	0	ID=K3A94_CDS-g12039.t3;Name=K3A94_CDS-g12039.t3;Parent=K3A94_transcript-g12039.t3
contig_281	AUGUSTUS	CDS	2688455	2688778	1	-	0	ID=K3A94_CDS-g12039.t1;Name=K3A94_CDS-g12039.t1;Parent=K3A94_transcript-g12039.t1
contig_281	AUGUSTUS	CDS	2688455	2688778	1	-	0	ID=K3A94_CDS-g12039.t2;Name=K3A94_CDS-g12039.t2;Parent=K3A94_transcript-g12039.t2
contig_281	AUGUSTUS	CDS	2688455	2688778	1	-	0	ID=K3A94_CDS-g12039.t5;Name=K3A94_CDS-g12039.t5;Parent=K3A94_transcript-g12039.t5
contig_281	AUGUSTUS	intron	2688779	2688834	1	-	.	ID=K3A94_intron-g12039.t4;Name=K3A94_intron-g12039.t4;Parent=K3A94_transcript-g12039.t4
contig_281	AUGUSTUS	intron	2688779	2688834	1	-	.	ID=K3A94_intron-g12039.t3;Name=K3A94_intron-g12039.t3;Parent=K3A94_transcript-g12039.t3
contig_281	AUGUSTUS	intron	2688779	2688834	1	-	.	ID=K3A94_intron-g12039.t1;Name=K3A94_intron-g12039.t1;Parent=K3A94_transcript-g12039.t1
contig_281	AUGUSTUS	intron	2688779	2688834	1	-	.	ID=K3A94_intron-g12039.t2;Name=K3A94_intron-g12039.t2;Parent=K3A94_transcript-g12039.t2
contig_281	AUGUSTUS	intron	2688779	2688834	1	-	.	ID=K3A94_intron-g12039.t5;Name=K3A94_intron-g12039.t5;Parent=K3A94_transcript-g12039.t5
contig_281	AUGUSTUS	exon	2688835	2689541	.	-	.	ID=K3A94_exon-g12039.t4;Name=K3A94_exon-g12039.t4;Parent=K3A94_transcript-g12039.t4
contig_281	AUGUSTUS	exon	2688835	2689541	.	-	.	ID=K3A94_exon-g12039.t3;Name=K3A94_exon-g12039.t3;Parent=K3A94_transcript-g12039.t3
contig_281	AUGUSTUS	exon	2688835	2689541	.	-	.	ID=K3A94_exon-g12039.t1;Name=K3A94_exon-g12039.t1;Parent=K3A94_transcript-g12039.t1
contig_281	AUGUSTUS	exon	2688835	2689541	.	-	.	ID=K3A94_exon-g12039.t2;Name=K3A94_exon-g12039.t2;Parent=K3A94_transcript-g12039.t2
contig_281	AUGUSTUS	exon	2688835	2689541	.	-	.	ID=K3A94_exon-g12039.t5;Name=K3A94_exon-g12039.t5;Parent=K3A94_transcript-g12039.t5
contig_281	AUGUSTUS	CDS	2688835	2689541	1	-	2	ID=K3A94_CDS-g12039.t4;Name=K3A94_CDS-g12039.t4;Parent=K3A94_transcript-g12039.t4
contig_281	AUGUSTUS	CDS	2688835	2689541	1	-	2	ID=K3A94_CDS-g12039.t3;Name=K3A94_CDS-g12039.t3;Parent=K3A94_transcript-g12039.t3
contig_281	AUGUSTUS	CDS	2688835	2689541	1	-	2	ID=K3A94_CDS-g12039.t1;Name=K3A94_CDS-g12039.t1;Parent=K3A94_transcript-g12039.t1
contig_281	AUGUSTUS	CDS	2688835	2689541	1	-	2	ID=K3A94_CDS-g12039.t2;Name=K3A94_CDS-g12039.t2;Parent=K3A94_transcript-g12039.t2
contig_281	AUGUSTUS	CDS	2688835	2689541	1	-	2	ID=K3A94_CDS-g12039.t5;Name=K3A94_CDS-g12039.t5;Parent=K3A94_transcript-g12039.t5
contig_281	AUGUSTUS	intron	2689542	2689596	1	-	.	ID=K3A94_intron-g12039.t4;Name=K3A94_intron-g12039.t4;Parent=K3A94_transcript-g12039.t4
contig_281	AUGUSTUS	intron	2689542	2689596	1	-	.	ID=K3A94_intron-g12039.t3;Name=K3A94_intron-g12039.t3;Parent=K3A94_transcript-g12039.t3
contig_281	AUGUSTUS	intron	2689542	2689596	1	-	.	ID=K3A94_intron-g12039.t1;Name=K3A94_intron-g12039.t1;Parent=K3A94_transcript-g12039.t1
contig_281	AUGUSTUS	intron	2689542	2689596	1	-	.	ID=K3A94_intron-g12039.t2;Name=K3A94_intron-g12039.t2;Parent=K3A94_transcript-g12039.t2
contig_281	AUGUSTUS	intron	2689542	2689596	1	-	.	ID=K3A94_intron-g12039.t5;Name=K3A94_intron-g12039.t5;Parent=K3A94_transcript-g12039.t5
contig_281	AUGUSTUS	exon	2689597	2689845	.	-	.	ID=K3A94_exon-g12039.t4;Name=K3A94_exon-g12039.t4;Parent=K3A94_transcript-g12039.t4
contig_281	AUGUSTUS	exon	2689597	2689845	.	-	.	ID=K3A94_exon-g12039.t3;Name=K3A94_exon-g12039.t3;Parent=K3A94_transcript-g12039.t3
contig_281	AUGUSTUS	exon	2689597	2689845	.	-	.	ID=K3A94_exon-g12039.t1;Name=K3A94_exon-g12039.t1;Parent=K3A94_transcript-g12039.t1
contig_281	AUGUSTUS	exon	2689597	2689845	.	-	.	ID=K3A94_exon-g12039.t2;Name=K3A94_exon-g12039.t2;Parent=K3A94_transcript-g12039.t2
contig_281	AUGUSTUS	exon	2689597	2689845	.	-	.	ID=K3A94_exon-g12039.t5;Name=K3A94_exon-g12039.t5;Parent=K3A94_transcript-g12039.t5
contig_281	AUGUSTUS	CDS	2689597	2689845	1	-	2	ID=K3A94_CDS-g12039.t4;Name=K3A94_CDS-g12039.t4;Parent=K3A94_transcript-g12039.t4
contig_281	AUGUSTUS	CDS	2689597	2689845	1	-	2	ID=K3A94_CDS-g12039.t3;Name=K3A94_CDS-g12039.t3;Parent=K3A94_transcript-g12039.t3
contig_281	AUGUSTUS	CDS	2689597	2689845	1	-	2	ID=K3A94_CDS-g12039.t1;Name=K3A94_CDS-g12039.t1;Parent=K3A94_transcript-g12039.t1
contig_281	AUGUSTUS	CDS	2689597	2689845	1	-	2	ID=K3A94_CDS-g12039.t2;Name=K3A94_CDS-g12039.t2;Parent=K3A94_transcript-g12039.t2
contig_281	AUGUSTUS	CDS	2689597	2689845	1	-	2	ID=K3A94_CDS-g12039.t5;Name=K3A94_CDS-g12039.t5;Parent=K3A94_transcript-g12039.t5
contig_281	AUGUSTUS	intron	2689846	2689953	1	-	.	ID=K3A94_intron-g12039.t4;Name=K3A94_intron-g12039.t4;Parent=K3A94_transcript-g12039.t4
contig_281	AUGUSTUS	intron	2689846	2689953	1	-	.	ID=K3A94_intron-g12039.t3;Name=K3A94_intron-g12039.t3;Parent=K3A94_transcript-g12039.t3
contig_281	AUGUSTUS	intron	2689846	2689953	1	-	.	ID=K3A94_intron-g12039.t1;Name=K3A94_intron-g12039.t1;Parent=K3A94_transcript-g12039.t1
contig_281	AUGUSTUS	intron	2689846	2689953	1	-	.	ID=K3A94_intron-g12039.t2;Name=K3A94_intron-g12039.t2;Parent=K3A94_transcript-g12039.t2
contig_281	AUGUSTUS	intron	2689846	2689953	1	-	.	ID=K3A94_intron-g12039.t5;Name=K3A94_intron-g12039.t5;Parent=K3A94_transcript-g12039.t5
contig_281	AUGUSTUS	exon	2689954	2690091	.	-	.	ID=K3A94_exon-g12039.t4;Name=K3A94_exon-g12039.t4;Parent=K3A94_transcript-g12039.t4
contig_281	AUGUSTUS	exon	2689954	2690091	.	-	.	ID=K3A94_exon-g12039.t3;Name=K3A94_exon-g12039.t3;Parent=K3A94_transcript-g12039.t3
contig_281	AUGUSTUS	exon	2689954	2690091	.	-	.	ID=K3A94_exon-g12039.t1;Name=K3A94_exon-g12039.t1;Parent=K3A94_transcript-g12039.t1
contig_281	AUGUSTUS	exon	2689954	2690091	.	-	.	ID=K3A94_exon-g12039.t2;Name=K3A94_exon-g12039.t2;Parent=K3A94_transcript-g12039.t2
contig_281	AUGUSTUS	exon	2689954	2690091	.	-	.	ID=K3A94_exon-g12039.t5;Name=K3A94_exon-g12039.t5;Parent=K3A94_transcript-g12039.t5
contig_281	AUGUSTUS	CDS	2689954	2690091	1	-	2	ID=K3A94_CDS-g12039.t4;Name=K3A94_CDS-g12039.t4;Parent=K3A94_transcript-g12039.t4
contig_281	AUGUSTUS	CDS	2689954	2690091	1	-	2	ID=K3A94_CDS-g12039.t3;Name=K3A94_CDS-g12039.t3;Parent=K3A94_transcript-g12039.t3
contig_281	AUGUSTUS	CDS	2689954	2690091	1	-	2	ID=K3A94_CDS-g12039.t1;Name=K3A94_CDS-g12039.t1;Parent=K3A94_transcript-g12039.t1
contig_281	AUGUSTUS	CDS	2689954	2690091	1	-	2	ID=K3A94_CDS-g12039.t2;Name=K3A94_CDS-g12039.t2;Parent=K3A94_transcript-g12039.t2
contig_281	AUGUSTUS	CDS	2689954	2690091	1	-	2	ID=K3A94_CDS-g12039.t5;Name=K3A94_CDS-g12039.t5;Parent=K3A94_transcript-g12039.t5
contig_281	AUGUSTUS	intron	2690092	2690490	1	-	.	ID=K3A94_intron-g12039.t4;Name=K3A94_intron-g12039.t4;Parent=K3A94_transcript-g12039.t4
contig_281	AUGUSTUS	intron	2690092	2690490	1	-	.	ID=K3A94_intron-g12039.t3;Name=K3A94_intron-g12039.t3;Parent=K3A94_transcript-g12039.t3
contig_281	AUGUSTUS	intron	2690092	2690490	1	-	.	ID=K3A94_intron-g12039.t1;Name=K3A94_intron-g12039.t1;Parent=K3A94_transcript-g12039.t1
contig_281	AUGUSTUS	intron	2690092	2690490	1	-	.	ID=K3A94_intron-g12039.t2;Name=K3A94_intron-g12039.t2;Parent=K3A94_transcript-g12039.t2
contig_281	AUGUSTUS	intron	2690092	2690490	1	-	.	ID=K3A94_intron-g12039.t5;Name=K3A94_intron-g12039.t5;Parent=K3A94_transcript-g12039.t5
contig_281	AUGUSTUS	exon	2690491	2690718	.	-	.	ID=K3A94_exon-g12039.t4;Name=K3A94_exon-g12039.t4;Parent=K3A94_transcript-g12039.t4
contig_281	AUGUSTUS	exon	2690491	2690718	.	-	.	ID=K3A94_exon-g12039.t3;Name=K3A94_exon-g12039.t3;Parent=K3A94_transcript-g12039.t3
contig_281	AUGUSTUS	exon	2690491	2690718	.	-	.	ID=K3A94_exon-g12039.t1;Name=K3A94_exon-g12039.t1;Parent=K3A94_transcript-g12039.t1
contig_281	AUGUSTUS	exon	2690491	2690718	.	-	.	ID=K3A94_exon-g12039.t2;Name=K3A94_exon-g12039.t2;Parent=K3A94_transcript-g12039.t2
contig_281	AUGUSTUS	exon	2690491	2690718	.	-	.	ID=K3A94_exon-g12039.t5;Name=K3A94_exon-g12039.t5;Parent=K3A94_transcript-g12039.t5
contig_281	AUGUSTUS	CDS	2690491	2690718	1	-	2	ID=K3A94_CDS-g12039.t4;Name=K3A94_CDS-g12039.t4;Parent=K3A94_transcript-g12039.t4
contig_281	AUGUSTUS	CDS	2690491	2690718	1	-	2	ID=K3A94_CDS-g12039.t3;Name=K3A94_CDS-g12039.t3;Parent=K3A94_transcript-g12039.t3
contig_281	AUGUSTUS	CDS	2690491	2690718	1	-	2	ID=K3A94_CDS-g12039.t1;Name=K3A94_CDS-g12039.t1;Parent=K3A94_transcript-g12039.t1
contig_281	AUGUSTUS	CDS	2690491	2690718	1	-	2	ID=K3A94_CDS-g12039.t2;Name=K3A94_CDS-g12039.t2;Parent=K3A94_transcript-g12039.t2
contig_281	AUGUSTUS	CDS	2690491	2690718	1	-	2	ID=K3A94_CDS-g12039.t5;Name=K3A94_CDS-g12039.t5;Parent=K3A94_transcript-g12039.t5
contig_281	AUGUSTUS	intron	2690719	2692087	1	-	.	ID=K3A94_intron-g12039.t4;Name=K3A94_intron-g12039.t4;Parent=K3A94_transcript-g12039.t4
contig_281	AUGUSTUS	intron	2690719	2692087	1	-	.	ID=K3A94_intron-g12039.t3;Name=K3A94_intron-g12039.t3;Parent=K3A94_transcript-g12039.t3
contig_281	AUGUSTUS	intron	2690719	2691885	1	-	.	ID=K3A94_intron-g12039.t1;Name=K3A94_intron-g12039.t1;Parent=K3A94_transcript-g12039.t1
contig_281	AUGUSTUS	intron	2690719	2692087	1	-	.	ID=K3A94_intron-g12039.t2;Name=K3A94_intron-g12039.t2;Parent=K3A94_transcript-g12039.t2
contig_281	AUGUSTUS	intron	2690719	2692087	1	-	.	ID=K3A94_intron-g12039.t5;Name=K3A94_intron-g12039.t5;Parent=K3A94_transcript-g12039.t5
contig_281	AUGUSTUS	exon	2691886	2691900	.	-	.	ID=K3A94_exon-g12039.t1;Name=K3A94_exon-g12039.t1;Parent=K3A94_transcript-g12039.t1
contig_281	AUGUSTUS	CDS	2691886	2691900	1	-	2	ID=K3A94_CDS-g12039.t1;Name=K3A94_CDS-g12039.t1;Parent=K3A94_transcript-g12039.t1
contig_281	AUGUSTUS	intron	2691901	2692087	1	-	.	ID=K3A94_intron-g12039.t1;Name=K3A94_intron-g12039.t1;Parent=K3A94_transcript-g12039.t1
contig_281	AUGUSTUS	exon	2692088	2692156	.	-	.	ID=K3A94_exon-g12039.t4;Name=K3A94_exon-g12039.t4;Parent=K3A94_transcript-g12039.t4
contig_281	AUGUSTUS	exon	2692088	2692156	.	-	.	ID=K3A94_exon-g12039.t3;Name=K3A94_exon-g12039.t3;Parent=K3A94_transcript-g12039.t3
contig_281	AUGUSTUS	exon	2692088	2692156	.	-	.	ID=K3A94_exon-g12039.t1;Name=K3A94_exon-g12039.t1;Parent=K3A94_transcript-g12039.t1
contig_281	AUGUSTUS	exon	2692088	2692156	.	-	.	ID=K3A94_exon-g12039.t2;Name=K3A94_exon-g12039.t2;Parent=K3A94_transcript-g12039.t2
contig_281	AUGUSTUS	exon	2692088	2692156	.	-	.	ID=K3A94_exon-g12039.t5;Name=K3A94_exon-g12039.t5;Parent=K3A94_transcript-g12039.t5
contig_281	AUGUSTUS	CDS	2692088	2692156	1	-	2	ID=K3A94_CDS-g12039.t4;Name=K3A94_CDS-g12039.t4;Parent=K3A94_transcript-g12039.t4
contig_281	AUGUSTUS	CDS	2692088	2692156	1	-	2	ID=K3A94_CDS-g12039.t3;Name=K3A94_CDS-g12039.t3;Parent=K3A94_transcript-g12039.t3
contig_281	AUGUSTUS	CDS	2692088	2692156	1	-	2	ID=K3A94_CDS-g12039.t1;Name=K3A94_CDS-g12039.t1;Parent=K3A94_transcript-g12039.t1
contig_281	AUGUSTUS	CDS	2692088	2692156	1	-	2	ID=K3A94_CDS-g12039.t2;Name=K3A94_CDS-g12039.t2;Parent=K3A94_transcript-g12039.t2
contig_281	AUGUSTUS	CDS	2692088	2692156	1	-	2	ID=K3A94_CDS-g12039.t5;Name=K3A94_CDS-g12039.t5;Parent=K3A94_transcript-g12039.t5
contig_281	AUGUSTUS	intron	2692157	2696079	1	-	.	ID=K3A94_intron-g12039.t4;Name=K3A94_intron-g12039.t4;Parent=K3A94_transcript-g12039.t4
contig_281	AUGUSTUS	intron	2692157	2696079	1	-	.	ID=K3A94_intron-g12039.t3;Name=K3A94_intron-g12039.t3;Parent=K3A94_transcript-g12039.t3
contig_281	AUGUSTUS	intron	2692157	2696079	1	-	.	ID=K3A94_intron-g12039.t1;Name=K3A94_intron-g12039.t1;Parent=K3A94_transcript-g12039.t1
contig_281	AUGUSTUS	intron	2692157	2696079	1	-	.	ID=K3A94_intron-g12039.t2;Name=K3A94_intron-g12039.t2;Parent=K3A94_transcript-g12039.t2
contig_281	AUGUSTUS	intron	2692157	2696079	1	-	.	ID=K3A94_intron-g12039.t5;Name=K3A94_intron-g12039.t5;Parent=K3A94_transcript-g12039.t5
contig_281	AUGUSTUS	exon	2696080	2696319	.	-	.	ID=K3A94_exon-g12039.t4;Name=K3A94_exon-g12039.t4;Parent=K3A94_transcript-g12039.t4
contig_281	AUGUSTUS	exon	2696080	2696319	.	-	.	ID=K3A94_exon-g12039.t3;Name=K3A94_exon-g12039.t3;Parent=K3A94_transcript-g12039.t3
contig_281	AUGUSTUS	exon	2696080	2696319	.	-	.	ID=K3A94_exon-g12039.t1;Name=K3A94_exon-g12039.t1;Parent=K3A94_transcript-g12039.t1
contig_281	AUGUSTUS	exon	2696080	2696319	.	-	.	ID=K3A94_exon-g12039.t2;Name=K3A94_exon-g12039.t2;Parent=K3A94_transcript-g12039.t2
contig_281	AUGUSTUS	exon	2696080	2696319	.	-	.	ID=K3A94_exon-g12039.t5;Name=K3A94_exon-g12039.t5;Parent=K3A94_transcript-g12039.t5
contig_281	AUGUSTUS	CDS	2696080	2696319	1	-	2	ID=K3A94_CDS-g12039.t4;Name=K3A94_CDS-g12039.t4;Parent=K3A94_transcript-g12039.t4
contig_281	AUGUSTUS	CDS	2696080	2696319	1	-	2	ID=K3A94_CDS-g12039.t3;Name=K3A94_CDS-g12039.t3;Parent=K3A94_transcript-g12039.t3
contig_281	AUGUSTUS	CDS	2696080	2696319	1	-	2	ID=K3A94_CDS-g12039.t1;Name=K3A94_CDS-g12039.t1;Parent=K3A94_transcript-g12039.t1
contig_281	AUGUSTUS	CDS	2696080	2696319	1	-	2	ID=K3A94_CDS-g12039.t2;Name=K3A94_CDS-g12039.t2;Parent=K3A94_transcript-g12039.t2
contig_281	AUGUSTUS	CDS	2696080	2696319	1	-	2	ID=K3A94_CDS-g12039.t5;Name=K3A94_CDS-g12039.t5;Parent=K3A94_transcript-g12039.t5
contig_281	AUGUSTUS	intron	2696320	2700828	1	-	.	ID=K3A94_intron-g12039.t4;Name=K3A94_intron-g12039.t4;Parent=K3A94_transcript-g12039.t4
contig_281	AUGUSTUS	intron	2696320	2700828	1	-	.	ID=K3A94_intron-g12039.t3;Name=K3A94_intron-g12039.t3;Parent=K3A94_transcript-g12039.t3
contig_281	AUGUSTUS	intron	2696320	2700828	1	-	.	ID=K3A94_intron-g12039.t1;Name=K3A94_intron-g12039.t1;Parent=K3A94_transcript-g12039.t1
contig_281	AUGUSTUS	intron	2696320	2700828	1	-	.	ID=K3A94_intron-g12039.t2;Name=K3A94_intron-g12039.t2;Parent=K3A94_transcript-g12039.t2
contig_281	AUGUSTUS	intron	2696320	2700828	1	-	.	ID=K3A94_intron-g12039.t5;Name=K3A94_intron-g12039.t5;Parent=K3A94_transcript-g12039.t5
contig_281	AUGUSTUS	exon	2700829	2701056	.	-	.	ID=K3A94_exon-g12039.t4;Name=K3A94_exon-g12039.t4;Parent=K3A94_transcript-g12039.t4
contig_281	AUGUSTUS	exon	2700829	2701056	.	-	.	ID=K3A94_exon-g12039.t3;Name=K3A94_exon-g12039.t3;Parent=K3A94_transcript-g12039.t3
contig_281	AUGUSTUS	exon	2700829	2701056	.	-	.	ID=K3A94_exon-g12039.t1;Name=K3A94_exon-g12039.t1;Parent=K3A94_transcript-g12039.t1
contig_281	AUGUSTUS	exon	2700829	2701056	.	-	.	ID=K3A94_exon-g12039.t2;Name=K3A94_exon-g12039.t2;Parent=K3A94_transcript-g12039.t2
contig_281	AUGUSTUS	exon	2700829	2701056	.	-	.	ID=K3A94_exon-g12039.t5;Name=K3A94_exon-g12039.t5;Parent=K3A94_transcript-g12039.t5
contig_281	AUGUSTUS	CDS	2700829	2701056	1	-	2	ID=K3A94_CDS-g12039.t4;Name=K3A94_CDS-g12039.t4;Parent=K3A94_transcript-g12039.t4
contig_281	AUGUSTUS	CDS	2700829	2701056	1	-	2	ID=K3A94_CDS-g12039.t3;Name=K3A94_CDS-g12039.t3;Parent=K3A94_transcript-g12039.t3
contig_281	AUGUSTUS	CDS	2700829	2701056	1	-	2	ID=K3A94_CDS-g12039.t1;Name=K3A94_CDS-g12039.t1;Parent=K3A94_transcript-g12039.t1
contig_281	AUGUSTUS	CDS	2700829	2701056	1	-	2	ID=K3A94_CDS-g12039.t2;Name=K3A94_CDS-g12039.t2;Parent=K3A94_transcript-g12039.t2
contig_281	AUGUSTUS	CDS	2700829	2701056	1	-	2	ID=K3A94_CDS-g12039.t5;Name=K3A94_CDS-g12039.t5;Parent=K3A94_transcript-g12039.t5
contig_281	AUGUSTUS	intron	2701057	2701174	1	-	.	ID=K3A94_intron-g12039.t4;Name=K3A94_intron-g12039.t4;Parent=K3A94_transcript-g12039.t4
contig_281	AUGUSTUS	intron	2701057	2701174	1	-	.	ID=K3A94_intron-g12039.t3;Name=K3A94_intron-g12039.t3;Parent=K3A94_transcript-g12039.t3
contig_281	AUGUSTUS	intron	2701057	2701174	1	-	.	ID=K3A94_intron-g12039.t1;Name=K3A94_intron-g12039.t1;Parent=K3A94_transcript-g12039.t1
contig_281	AUGUSTUS	intron	2701057	2701174	1	-	.	ID=K3A94_intron-g12039.t2;Name=K3A94_intron-g12039.t2;Parent=K3A94_transcript-g12039.t2
contig_281	AUGUSTUS	intron	2701057	2701174	1	-	.	ID=K3A94_intron-g12039.t5;Name=K3A94_intron-g12039.t5;Parent=K3A94_transcript-g12039.t5
contig_281	AUGUSTUS	exon	2701175	2701282	.	-	.	ID=K3A94_exon-g12039.t4;Name=K3A94_exon-g12039.t4;Parent=K3A94_transcript-g12039.t4
contig_281	AUGUSTUS	exon	2701175	2701282	.	-	.	ID=K3A94_exon-g12039.t3;Name=K3A94_exon-g12039.t3;Parent=K3A94_transcript-g12039.t3
contig_281	AUGUSTUS	exon	2701175	2701282	.	-	.	ID=K3A94_exon-g12039.t1;Name=K3A94_exon-g12039.t1;Parent=K3A94_transcript-g12039.t1
contig_281	AUGUSTUS	exon	2701175	2701282	.	-	.	ID=K3A94_exon-g12039.t2;Name=K3A94_exon-g12039.t2;Parent=K3A94_transcript-g12039.t2
contig_281	AUGUSTUS	exon	2701175	2701282	.	-	.	ID=K3A94_exon-g12039.t5;Name=K3A94_exon-g12039.t5;Parent=K3A94_transcript-g12039.t5
contig_281	AUGUSTUS	CDS	2701175	2701282	1	-	2	ID=K3A94_CDS-g12039.t4;Name=K3A94_CDS-g12039.t4;Parent=K3A94_transcript-g12039.t4
contig_281	AUGUSTUS	CDS	2701175	2701282	1	-	2	ID=K3A94_CDS-g12039.t3;Name=K3A94_CDS-g12039.t3;Parent=K3A94_transcript-g12039.t3
contig_281	AUGUSTUS	CDS	2701175	2701282	1	-	2	ID=K3A94_CDS-g12039.t1;Name=K3A94_CDS-g12039.t1;Parent=K3A94_transcript-g12039.t1
contig_281	AUGUSTUS	CDS	2701175	2701282	1	-	2	ID=K3A94_CDS-g12039.t2;Name=K3A94_CDS-g12039.t2;Parent=K3A94_transcript-g12039.t2
contig_281	AUGUSTUS	CDS	2701175	2701282	1	-	2	ID=K3A94_CDS-g12039.t5;Name=K3A94_CDS-g12039.t5;Parent=K3A94_transcript-g12039.t5
contig_281	AUGUSTUS	intron	2701283	2705404	1	-	.	ID=K3A94_intron-g12039.t4;Name=K3A94_intron-g12039.t4;Parent=K3A94_transcript-g12039.t4
contig_281	AUGUSTUS	intron	2701283	2702953	1	-	.	ID=K3A94_intron-g12039.t3;Name=K3A94_intron-g12039.t3;Parent=K3A94_transcript-g12039.t3
contig_281	AUGUSTUS	intron	2701283	2702953	1	-	.	ID=K3A94_intron-g12039.t1;Name=K3A94_intron-g12039.t1;Parent=K3A94_transcript-g12039.t1
contig_281	AUGUSTUS	intron	2701283	2702953	1	-	.	ID=K3A94_intron-g12039.t2;Name=K3A94_intron-g12039.t2;Parent=K3A94_transcript-g12039.t2
contig_281	AUGUSTUS	intron	2701283	2702953	1	-	.	ID=K3A94_intron-g12039.t5;Name=K3A94_intron-g12039.t5;Parent=K3A94_transcript-g12039.t5
contig_281	AUGUSTUS	exon	2702954	2703076	.	-	.	ID=K3A94_exon-g12039.t3;Name=K3A94_exon-g12039.t3;Parent=K3A94_transcript-g12039.t3
contig_281	AUGUSTUS	exon	2702954	2703076	.	-	.	ID=K3A94_exon-g12039.t1;Name=K3A94_exon-g12039.t1;Parent=K3A94_transcript-g12039.t1
contig_281	AUGUSTUS	exon	2702954	2703076	.	-	.	ID=K3A94_exon-g12039.t2;Name=K3A94_exon-g12039.t2;Parent=K3A94_transcript-g12039.t2
contig_281	AUGUSTUS	exon	2702954	2703076	.	-	.	ID=K3A94_exon-g12039.t5;Name=K3A94_exon-g12039.t5;Parent=K3A94_transcript-g12039.t5
contig_281	AUGUSTUS	CDS	2702954	2703076	1	-	2	ID=K3A94_CDS-g12039.t3;Name=K3A94_CDS-g12039.t3;Parent=K3A94_transcript-g12039.t3
contig_281	AUGUSTUS	CDS	2702954	2703076	1	-	2	ID=K3A94_CDS-g12039.t1;Name=K3A94_CDS-g12039.t1;Parent=K3A94_transcript-g12039.t1
contig_281	AUGUSTUS	CDS	2702954	2703076	1	-	2	ID=K3A94_CDS-g12039.t2;Name=K3A94_CDS-g12039.t2;Parent=K3A94_transcript-g12039.t2
contig_281	AUGUSTUS	CDS	2702954	2703076	1	-	2	ID=K3A94_CDS-g12039.t5;Name=K3A94_CDS-g12039.t5;Parent=K3A94_transcript-g12039.t5
contig_281	AUGUSTUS	intron	2703077	2705404	1	-	.	ID=K3A94_intron-g12039.t3;Name=K3A94_intron-g12039.t3;Parent=K3A94_transcript-g12039.t3
contig_281	AUGUSTUS	intron	2703077	2705404	1	-	.	ID=K3A94_intron-g12039.t1;Name=K3A94_intron-g12039.t1;Parent=K3A94_transcript-g12039.t1
contig_281	AUGUSTUS	intron	2703077	2705404	1	-	.	ID=K3A94_intron-g12039.t2;Name=K3A94_intron-g12039.t2;Parent=K3A94_transcript-g12039.t2
contig_281	AUGUSTUS	intron	2703077	2705404	1	-	.	ID=K3A94_intron-g12039.t5;Name=K3A94_intron-g12039.t5;Parent=K3A94_transcript-g12039.t5
contig_281	AUGUSTUS	exon	2705405	2705614	.	-	.	ID=K3A94_exon-g12039.t4;Name=K3A94_exon-g12039.t4;Parent=K3A94_transcript-g12039.t4
contig_281	AUGUSTUS	exon	2705405	2705614	.	-	.	ID=K3A94_exon-g12039.t3;Name=K3A94_exon-g12039.t3;Parent=K3A94_transcript-g12039.t3
contig_281	AUGUSTUS	exon	2705405	2705614	.	-	.	ID=K3A94_exon-g12039.t1;Name=K3A94_exon-g12039.t1;Parent=K3A94_transcript-g12039.t1
contig_281	AUGUSTUS	exon	2705405	2705614	.	-	.	ID=K3A94_exon-g12039.t2;Name=K3A94_exon-g12039.t2;Parent=K3A94_transcript-g12039.t2
contig_281	AUGUSTUS	exon	2705405	2705614	.	-	.	ID=K3A94_exon-g12039.t5;Name=K3A94_exon-g12039.t5;Parent=K3A94_transcript-g12039.t5
contig_281	AUGUSTUS	CDS	2705405	2705614	1	-	2	ID=K3A94_CDS-g12039.t4;Name=K3A94_CDS-g12039.t4;Parent=K3A94_transcript-g12039.t4
contig_281	AUGUSTUS	CDS	2705405	2705614	1	-	2	ID=K3A94_CDS-g12039.t3;Name=K3A94_CDS-g12039.t3;Parent=K3A94_transcript-g12039.t3
contig_281	AUGUSTUS	CDS	2705405	2705614	1	-	2	ID=K3A94_CDS-g12039.t1;Name=K3A94_CDS-g12039.t1;Parent=K3A94_transcript-g12039.t1
contig_281	AUGUSTUS	CDS	2705405	2705614	1	-	2	ID=K3A94_CDS-g12039.t2;Name=K3A94_CDS-g12039.t2;Parent=K3A94_transcript-g12039.t2
contig_281	AUGUSTUS	CDS	2705405	2705614	1	-	2	ID=K3A94_CDS-g12039.t5;Name=K3A94_CDS-g12039.t5;Parent=K3A94_transcript-g12039.t5
contig_281	AUGUSTUS	intron	2705615	2711623	1	-	.	ID=K3A94_intron-g12039.t4;Name=K3A94_intron-g12039.t4;Parent=K3A94_transcript-g12039.t4
contig_281	AUGUSTUS	intron	2705615	2711623	1	-	.	ID=K3A94_intron-g12039.t3;Name=K3A94_intron-g12039.t3;Parent=K3A94_transcript-g12039.t3
contig_281	AUGUSTUS	intron	2705615	2711623	1	-	.	ID=K3A94_intron-g12039.t1;Name=K3A94_intron-g12039.t1;Parent=K3A94_transcript-g12039.t1
contig_281	AUGUSTUS	intron	2705615	2711623	1	-	.	ID=K3A94_intron-g12039.t2;Name=K3A94_intron-g12039.t2;Parent=K3A94_transcript-g12039.t2
contig_281	AUGUSTUS	intron	2705615	2711623	1	-	.	ID=K3A94_intron-g12039.t5;Name=K3A94_intron-g12039.t5;Parent=K3A94_transcript-g12039.t5
contig_281	AUGUSTUS	exon	2711624	2711740	.	-	.	ID=K3A94_exon-g12039.t4;Name=K3A94_exon-g12039.t4;Parent=K3A94_transcript-g12039.t4
contig_281	AUGUSTUS	exon	2711624	2711740	.	-	.	ID=K3A94_exon-g12039.t3;Name=K3A94_exon-g12039.t3;Parent=K3A94_transcript-g12039.t3
contig_281	AUGUSTUS	exon	2711624	2711740	.	-	.	ID=K3A94_exon-g12039.t1;Name=K3A94_exon-g12039.t1;Parent=K3A94_transcript-g12039.t1
contig_281	AUGUSTUS	exon	2711624	2711740	.	-	.	ID=K3A94_exon-g12039.t2;Name=K3A94_exon-g12039.t2;Parent=K3A94_transcript-g12039.t2
contig_281	AUGUSTUS	exon	2711624	2711740	.	-	.	ID=K3A94_exon-g12039.t5;Name=K3A94_exon-g12039.t5;Parent=K3A94_transcript-g12039.t5
contig_281	AUGUSTUS	CDS	2711624	2711740	1	-	2	ID=K3A94_CDS-g12039.t4;Name=K3A94_CDS-g12039.t4;Parent=K3A94_transcript-g12039.t4
contig_281	AUGUSTUS	CDS	2711624	2711740	1	-	2	ID=K3A94_CDS-g12039.t3;Name=K3A94_CDS-g12039.t3;Parent=K3A94_transcript-g12039.t3
contig_281	AUGUSTUS	CDS	2711624	2711740	1	-	2	ID=K3A94_CDS-g12039.t1;Name=K3A94_CDS-g12039.t1;Parent=K3A94_transcript-g12039.t1
contig_281	AUGUSTUS	CDS	2711624	2711740	1	-	2	ID=K3A94_CDS-g12039.t2;Name=K3A94_CDS-g12039.t2;Parent=K3A94_transcript-g12039.t2
contig_281	AUGUSTUS	CDS	2711624	2711740	1	-	2	ID=K3A94_CDS-g12039.t5;Name=K3A94_CDS-g12039.t5;Parent=K3A94_transcript-g12039.t5
contig_281	AUGUSTUS	intron	2711741	2712735	1	-	.	ID=K3A94_intron-g12039.t4;Name=K3A94_intron-g12039.t4;Parent=K3A94_transcript-g12039.t4
contig_281	AUGUSTUS	intron	2711741	2712735	1	-	.	ID=K3A94_intron-g12039.t3;Name=K3A94_intron-g12039.t3;Parent=K3A94_transcript-g12039.t3
contig_281	AUGUSTUS	intron	2711741	2712735	1	-	.	ID=K3A94_intron-g12039.t1;Name=K3A94_intron-g12039.t1;Parent=K3A94_transcript-g12039.t1
contig_281	AUGUSTUS	intron	2711741	2712735	1	-	.	ID=K3A94_intron-g12039.t2;Name=K3A94_intron-g12039.t2;Parent=K3A94_transcript-g12039.t2
contig_281	AUGUSTUS	intron	2711741	2712735	1	-	.	ID=K3A94_intron-g12039.t5;Name=K3A94_intron-g12039.t5;Parent=K3A94_transcript-g12039.t5
contig_281	AUGUSTUS	exon	2712736	2712963	.	-	.	ID=K3A94_exon-g12039.t4;Name=K3A94_exon-g12039.t4;Parent=K3A94_transcript-g12039.t4
contig_281	AUGUSTUS	exon	2712736	2712963	.	-	.	ID=K3A94_exon-g12039.t3;Name=K3A94_exon-g12039.t3;Parent=K3A94_transcript-g12039.t3
contig_281	AUGUSTUS	exon	2712736	2712963	.	-	.	ID=K3A94_exon-g12039.t1;Name=K3A94_exon-g12039.t1;Parent=K3A94_transcript-g12039.t1
contig_281	AUGUSTUS	exon	2712736	2712963	.	-	.	ID=K3A94_exon-g12039.t2;Name=K3A94_exon-g12039.t2;Parent=K3A94_transcript-g12039.t2
contig_281	AUGUSTUS	exon	2712736	2712963	.	-	.	ID=K3A94_exon-g12039.t5;Name=K3A94_exon-g12039.t5;Parent=K3A94_transcript-g12039.t5
contig_281	AUGUSTUS	CDS	2712736	2712963	0.97	-	2	ID=K3A94_CDS-g12039.t4;Name=K3A94_CDS-g12039.t4;Parent=K3A94_transcript-g12039.t4
contig_281	AUGUSTUS	CDS	2712736	2712963	1	-	2	ID=K3A94_CDS-g12039.t3;Name=K3A94_CDS-g12039.t3;Parent=K3A94_transcript-g12039.t3
contig_281	AUGUSTUS	CDS	2712736	2712963	0.99	-	2	ID=K3A94_CDS-g12039.t1;Name=K3A94_CDS-g12039.t1;Parent=K3A94_transcript-g12039.t1
contig_281	AUGUSTUS	CDS	2712736	2712963	0.99	-	2	ID=K3A94_CDS-g12039.t2;Name=K3A94_CDS-g12039.t2;Parent=K3A94_transcript-g12039.t2
contig_281	AUGUSTUS	CDS	2712736	2712963	0.99	-	2	ID=K3A94_CDS-g12039.t5;Name=K3A94_CDS-g12039.t5;Parent=K3A94_transcript-g12039.t5
contig_281	AUGUSTUS	intron	2712964	2714870	0.51	-	.	ID=K3A94_intron-g12039.t4;Name=K3A94_intron-g12039.t4;Parent=K3A94_transcript-g12039.t4
contig_281	AUGUSTUS	intron	2712964	2714870	0.51	-	.	ID=K3A94_intron-g12039.t3;Name=K3A94_intron-g12039.t3;Parent=K3A94_transcript-g12039.t3
contig_281	AUGUSTUS	intron	2712964	2714870	0.62	-	.	ID=K3A94_intron-g12039.t1;Name=K3A94_intron-g12039.t1;Parent=K3A94_transcript-g12039.t1
contig_281	AUGUSTUS	intron	2712964	2714870	0.49	-	.	ID=K3A94_intron-g12039.t2;Name=K3A94_intron-g12039.t2;Parent=K3A94_transcript-g12039.t2
contig_281	AUGUSTUS	intron	2712964	2714870	0.52	-	.	ID=K3A94_intron-g12039.t5;Name=K3A94_intron-g12039.t5;Parent=K3A94_transcript-g12039.t5
contig_281	AUGUSTUS	exon	2714871	2714981	.	-	.	ID=K3A94_exon-g12039.t4;Name=K3A94_exon-g12039.t4;Parent=K3A94_transcript-g12039.t4
contig_281	AUGUSTUS	exon	2714871	2714981	.	-	.	ID=K3A94_exon-g12039.t3;Name=K3A94_exon-g12039.t3;Parent=K3A94_transcript-g12039.t3
contig_281	AUGUSTUS	exon	2714871	2714981	.	-	.	ID=K3A94_exon-g12039.t1;Name=K3A94_exon-g12039.t1;Parent=K3A94_transcript-g12039.t1
contig_281	AUGUSTUS	exon	2714871	2714981	.	-	.	ID=K3A94_exon-g12039.t2;Name=K3A94_exon-g12039.t2;Parent=K3A94_transcript-g12039.t2
contig_281	AUGUSTUS	exon	2714871	2714981	.	-	.	ID=K3A94_exon-g12039.t5;Name=K3A94_exon-g12039.t5;Parent=K3A94_transcript-g12039.t5
contig_281	AUGUSTUS	CDS	2714871	2714981	0.51	-	2	ID=K3A94_CDS-g12039.t4;Name=K3A94_CDS-g12039.t4;Parent=K3A94_transcript-g12039.t4
contig_281	AUGUSTUS	CDS	2714871	2714981	0.51	-	2	ID=K3A94_CDS-g12039.t3;Name=K3A94_CDS-g12039.t3;Parent=K3A94_transcript-g12039.t3
contig_281	AUGUSTUS	CDS	2714871	2714981	0.62	-	2	ID=K3A94_CDS-g12039.t1;Name=K3A94_CDS-g12039.t1;Parent=K3A94_transcript-g12039.t1
contig_281	AUGUSTUS	CDS	2714871	2714981	0.49	-	2	ID=K3A94_CDS-g12039.t2;Name=K3A94_CDS-g12039.t2;Parent=K3A94_transcript-g12039.t2
contig_281	AUGUSTUS	CDS	2714871	2714981	0.52	-	2	ID=K3A94_CDS-g12039.t5;Name=K3A94_CDS-g12039.t5;Parent=K3A94_transcript-g12039.t5
contig_281	AUGUSTUS	intron	2714982	2716012	0.66	-	.	ID=K3A94_intron-g12039.t4;Name=K3A94_intron-g12039.t4;Parent=K3A94_transcript-g12039.t4
contig_281	AUGUSTUS	intron	2714982	2716012	0.7	-	.	ID=K3A94_intron-g12039.t3;Name=K3A94_intron-g12039.t3;Parent=K3A94_transcript-g12039.t3
contig_281	AUGUSTUS	intron	2714982	2716012	0.73	-	.	ID=K3A94_intron-g12039.t1;Name=K3A94_intron-g12039.t1;Parent=K3A94_transcript-g12039.t1
contig_281	AUGUSTUS	intron	2714982	2716012	0.64	-	.	ID=K3A94_intron-g12039.t2;Name=K3A94_intron-g12039.t2;Parent=K3A94_transcript-g12039.t2
contig_281	AUGUSTUS	intron	2714982	2716012	0.58	-	.	ID=K3A94_intron-g12039.t5;Name=K3A94_intron-g12039.t5;Parent=K3A94_transcript-g12039.t5
contig_281	AUGUSTUS	exon	2716013	2716126	.	-	.	ID=K3A94_exon-g12039.t4;Name=K3A94_exon-g12039.t4;Parent=K3A94_transcript-g12039.t4
contig_281	AUGUSTUS	exon	2716013	2716126	.	-	.	ID=K3A94_exon-g12039.t3;Name=K3A94_exon-g12039.t3;Parent=K3A94_transcript-g12039.t3
contig_281	AUGUSTUS	exon	2716013	2716126	.	-	.	ID=K3A94_exon-g12039.t1;Name=K3A94_exon-g12039.t1;Parent=K3A94_transcript-g12039.t1
contig_281	AUGUSTUS	exon	2716013	2716126	.	-	.	ID=K3A94_exon-g12039.t2;Name=K3A94_exon-g12039.t2;Parent=K3A94_transcript-g12039.t2
contig_281	AUGUSTUS	exon	2716013	2716126	.	-	.	ID=K3A94_exon-g12039.t5;Name=K3A94_exon-g12039.t5;Parent=K3A94_transcript-g12039.t5
contig_281	AUGUSTUS	CDS	2716013	2716126	0.74	-	2	ID=K3A94_CDS-g12039.t4;Name=K3A94_CDS-g12039.t4;Parent=K3A94_transcript-g12039.t4
contig_281	AUGUSTUS	CDS	2716013	2716126	0.73	-	2	ID=K3A94_CDS-g12039.t3;Name=K3A94_CDS-g12039.t3;Parent=K3A94_transcript-g12039.t3
contig_281	AUGUSTUS	CDS	2716013	2716126	0.78	-	2	ID=K3A94_CDS-g12039.t1;Name=K3A94_CDS-g12039.t1;Parent=K3A94_transcript-g12039.t1
contig_281	AUGUSTUS	CDS	2716013	2716126	0.78	-	2	ID=K3A94_CDS-g12039.t2;Name=K3A94_CDS-g12039.t2;Parent=K3A94_transcript-g12039.t2
contig_281	AUGUSTUS	CDS	2716013	2716126	0.69	-	2	ID=K3A94_CDS-g12039.t5;Name=K3A94_CDS-g12039.t5;Parent=K3A94_transcript-g12039.t5
contig_281	AUGUSTUS	intron	2716127	2717364	1	-	.	ID=K3A94_intron-g12039.t4;Name=K3A94_intron-g12039.t4;Parent=K3A94_transcript-g12039.t4
contig_281	AUGUSTUS	intron	2716127	2717364	1	-	.	ID=K3A94_intron-g12039.t3;Name=K3A94_intron-g12039.t3;Parent=K3A94_transcript-g12039.t3
contig_281	AUGUSTUS	intron	2716127	2717364	1	-	.	ID=K3A94_intron-g12039.t1;Name=K3A94_intron-g12039.t1;Parent=K3A94_transcript-g12039.t1
contig_281	AUGUSTUS	intron	2716127	2717364	1	-	.	ID=K3A94_intron-g12039.t2;Name=K3A94_intron-g12039.t2;Parent=K3A94_transcript-g12039.t2
contig_281	AUGUSTUS	intron	2716127	2717364	1	-	.	ID=K3A94_intron-g12039.t5;Name=K3A94_intron-g12039.t5;Parent=K3A94_transcript-g12039.t5
contig_281	AUGUSTUS	exon	2717365	2717484	.	-	.	ID=K3A94_exon-g12039.t4;Name=K3A94_exon-g12039.t4;Parent=K3A94_transcript-g12039.t4
contig_281	AUGUSTUS	exon	2717365	2717484	.	-	.	ID=K3A94_exon-g12039.t3;Name=K3A94_exon-g12039.t3;Parent=K3A94_transcript-g12039.t3
contig_281	AUGUSTUS	exon	2717365	2717484	.	-	.	ID=K3A94_exon-g12039.t1;Name=K3A94_exon-g12039.t1;Parent=K3A94_transcript-g12039.t1
contig_281	AUGUSTUS	exon	2717365	2717484	.	-	.	ID=K3A94_exon-g12039.t2;Name=K3A94_exon-g12039.t2;Parent=K3A94_transcript-g12039.t2
contig_281	AUGUSTUS	exon	2717365	2717484	.	-	.	ID=K3A94_exon-g12039.t5;Name=K3A94_exon-g12039.t5;Parent=K3A94_transcript-g12039.t5
contig_281	AUGUSTUS	CDS	2717365	2717484	0.82	-	2	ID=K3A94_CDS-g12039.t4;Name=K3A94_CDS-g12039.t4;Parent=K3A94_transcript-g12039.t4
contig_281	AUGUSTUS	CDS	2717365	2717484	0.91	-	2	ID=K3A94_CDS-g12039.t3;Name=K3A94_CDS-g12039.t3;Parent=K3A94_transcript-g12039.t3
contig_281	AUGUSTUS	CDS	2717365	2717484	0.9	-	2	ID=K3A94_CDS-g12039.t1;Name=K3A94_CDS-g12039.t1;Parent=K3A94_transcript-g12039.t1
contig_281	AUGUSTUS	CDS	2717365	2717484	0.91	-	2	ID=K3A94_CDS-g12039.t2;Name=K3A94_CDS-g12039.t2;Parent=K3A94_transcript-g12039.t2
contig_281	AUGUSTUS	CDS	2717365	2717484	0.89	-	2	ID=K3A94_CDS-g12039.t5;Name=K3A94_CDS-g12039.t5;Parent=K3A94_transcript-g12039.t5
contig_281	AUGUSTUS	intron	2717485	2829227	0.81	-	.	ID=K3A94_intron-g12039.t4;Name=K3A94_intron-g12039.t4;Parent=K3A94_transcript-g12039.t4
contig_281	AUGUSTUS	intron	2717485	2829227	0.89	-	.	ID=K3A94_intron-g12039.t3;Name=K3A94_intron-g12039.t3;Parent=K3A94_transcript-g12039.t3
contig_281	AUGUSTUS	intron	2717485	2829227	0.87	-	.	ID=K3A94_intron-g12039.t1;Name=K3A94_intron-g12039.t1;Parent=K3A94_transcript-g12039.t1
contig_281	AUGUSTUS	intron	2717485	2829227	0.9	-	.	ID=K3A94_intron-g12039.t2;Name=K3A94_intron-g12039.t2;Parent=K3A94_transcript-g12039.t2
contig_281	AUGUSTUS	intron	2717485	2829227	0.86	-	.	ID=K3A94_intron-g12039.t5;Name=K3A94_intron-g12039.t5;Parent=K3A94_transcript-g12039.t5
contig_281	AUGUSTUS	gene	2763536	2763910	0.99	-	.	ID=K3A94_g12040;Name=K3A94_g12040
contig_281	AUGUSTUS	transcript	2763536	2763910	0.99	-	.	ID=K3A94_transcript-g12040.t1;Name=K3A94_transcript-g12040.t1;Parent=K3A94_g12040
contig_281	AUGUSTUS	stop_codon	2763536	2763538	.	-	0	ID=K3A94_stop_codon-g12040.t1;Name=K3A94_stop_codon-g12040.t1;Parent=K3A94_transcript-g12040.t1
contig_281	AUGUSTUS	exon	2763536	2763910	.	-	.	ID=K3A94_exon-g12040.t1;Name=K3A94_exon-g12040.t1;Parent=K3A94_transcript-g12040.t1
contig_281	AUGUSTUS	CDS	2763536	2763910	0.99	-	0	ID=K3A94_CDS-g12040.t1;Name=K3A94_CDS-g12040.t1;Parent=K3A94_transcript-g12040.t1
contig_281	AUGUSTUS	start_codon	2763908	2763910	.	-	0	ID=K3A94_start_codon-g12040.t1;Name=K3A94_start_codon-g12040.t1;Parent=K3A94_transcript-g12040.t1
contig_281	AUGUSTUS	exon	2829228	2829341	.	-	.	ID=K3A94_exon-g12039.t4;Name=K3A94_exon-g12039.t4;Parent=K3A94_transcript-g12039.t4
contig_281	AUGUSTUS	exon	2829228	2829341	.	-	.	ID=K3A94_exon-g12039.t3;Name=K3A94_exon-g12039.t3;Parent=K3A94_transcript-g12039.t3
contig_281	AUGUSTUS	exon	2829228	2829341	.	-	.	ID=K3A94_exon-g12039.t1;Name=K3A94_exon-g12039.t1;Parent=K3A94_transcript-g12039.t1
contig_281	AUGUSTUS	exon	2829228	2829341	.	-	.	ID=K3A94_exon-g12039.t2;Name=K3A94_exon-g12039.t2;Parent=K3A94_transcript-g12039.t2
contig_281	AUGUSTUS	exon	2829228	2829341	.	-	.	ID=K3A94_exon-g12039.t5;Name=K3A94_exon-g12039.t5;Parent=K3A94_transcript-g12039.t5
contig_281	AUGUSTUS	CDS	2829228	2829341	0.87	-	2	ID=K3A94_CDS-g12039.t4;Name=K3A94_CDS-g12039.t4;Parent=K3A94_transcript-g12039.t4
contig_281	AUGUSTUS	CDS	2829228	2829341	0.96	-	2	ID=K3A94_CDS-g12039.t3;Name=K3A94_CDS-g12039.t3;Parent=K3A94_transcript-g12039.t3
contig_281	AUGUSTUS	CDS	2829228	2829341	0.96	-	2	ID=K3A94_CDS-g12039.t1;Name=K3A94_CDS-g12039.t1;Parent=K3A94_transcript-g12039.t1
contig_281	AUGUSTUS	CDS	2829228	2829341	0.96	-	2	ID=K3A94_CDS-g12039.t2;Name=K3A94_CDS-g12039.t2;Parent=K3A94_transcript-g12039.t2
contig_281	AUGUSTUS	CDS	2829228	2829341	0.93	-	2	ID=K3A94_CDS-g12039.t5;Name=K3A94_CDS-g12039.t5;Parent=K3A94_transcript-g12039.t5
contig_281	AUGUSTUS	intron	2829342	2831116	1	-	.	ID=K3A94_intron-g12039.t4;Name=K3A94_intron-g12039.t4;Parent=K3A94_transcript-g12039.t4
contig_281	AUGUSTUS	intron	2829342	2831116	1	-	.	ID=K3A94_intron-g12039.t3;Name=K3A94_intron-g12039.t3;Parent=K3A94_transcript-g12039.t3
contig_281	AUGUSTUS	intron	2829342	2831116	1	-	.	ID=K3A94_intron-g12039.t1;Name=K3A94_intron-g12039.t1;Parent=K3A94_transcript-g12039.t1
contig_281	AUGUSTUS	intron	2829342	2831116	1	-	.	ID=K3A94_intron-g12039.t2;Name=K3A94_intron-g12039.t2;Parent=K3A94_transcript-g12039.t2
contig_281	AUGUSTUS	intron	2829342	2831116	1	-	.	ID=K3A94_intron-g12039.t5;Name=K3A94_intron-g12039.t5;Parent=K3A94_transcript-g12039.t5
contig_281	AUGUSTUS	exon	2831117	2831575	.	-	.	ID=K3A94_exon-g12039.t4;Name=K3A94_exon-g12039.t4;Parent=K3A94_transcript-g12039.t4
contig_281	AUGUSTUS	exon	2831117	2831575	.	-	.	ID=K3A94_exon-g12039.t3;Name=K3A94_exon-g12039.t3;Parent=K3A94_transcript-g12039.t3
contig_281	AUGUSTUS	exon	2831117	2831575	.	-	.	ID=K3A94_exon-g12039.t1;Name=K3A94_exon-g12039.t1;Parent=K3A94_transcript-g12039.t1
contig_281	AUGUSTUS	exon	2831117	2831575	.	-	.	ID=K3A94_exon-g12039.t2;Name=K3A94_exon-g12039.t2;Parent=K3A94_transcript-g12039.t2
contig_281	AUGUSTUS	exon	2831117	2831575	.	-	.	ID=K3A94_exon-g12039.t5;Name=K3A94_exon-g12039.t5;Parent=K3A94_transcript-g12039.t5
contig_281	AUGUSTUS	CDS	2831117	2831575	1	-	2	ID=K3A94_CDS-g12039.t4;Name=K3A94_CDS-g12039.t4;Parent=K3A94_transcript-g12039.t4
contig_281	AUGUSTUS	CDS	2831117	2831575	1	-	2	ID=K3A94_CDS-g12039.t3;Name=K3A94_CDS-g12039.t3;Parent=K3A94_transcript-g12039.t3
contig_281	AUGUSTUS	CDS	2831117	2831575	1	-	2	ID=K3A94_CDS-g12039.t1;Name=K3A94_CDS-g12039.t1;Parent=K3A94_transcript-g12039.t1
contig_281	AUGUSTUS	CDS	2831117	2831575	1	-	2	ID=K3A94_CDS-g12039.t2;Name=K3A94_CDS-g12039.t2;Parent=K3A94_transcript-g12039.t2
contig_281	AUGUSTUS	CDS	2831117	2831575	1	-	2	ID=K3A94_CDS-g12039.t5;Name=K3A94_CDS-g12039.t5;Parent=K3A94_transcript-g12039.t5
contig_281	AUGUSTUS	intron	2831576	2835793	1	-	.	ID=K3A94_intron-g12039.t4;Name=K3A94_intron-g12039.t4;Parent=K3A94_transcript-g12039.t4
contig_281	AUGUSTUS	intron	2831576	2835793	1	-	.	ID=K3A94_intron-g12039.t3;Name=K3A94_intron-g12039.t3;Parent=K3A94_transcript-g12039.t3
contig_281	AUGUSTUS	intron	2831576	2835793	1	-	.	ID=K3A94_intron-g12039.t1;Name=K3A94_intron-g12039.t1;Parent=K3A94_transcript-g12039.t1
contig_281	AUGUSTUS	intron	2831576	2835793	1	-	.	ID=K3A94_intron-g12039.t2;Name=K3A94_intron-g12039.t2;Parent=K3A94_transcript-g12039.t2
contig_281	AUGUSTUS	intron	2831576	2835793	1	-	.	ID=K3A94_intron-g12039.t5;Name=K3A94_intron-g12039.t5;Parent=K3A94_transcript-g12039.t5
contig_281	AUGUSTUS	exon	2835794	2835916	.	-	.	ID=K3A94_exon-g12039.t4;Name=K3A94_exon-g12039.t4;Parent=K3A94_transcript-g12039.t4
contig_281	AUGUSTUS	exon	2835794	2835916	.	-	.	ID=K3A94_exon-g12039.t3;Name=K3A94_exon-g12039.t3;Parent=K3A94_transcript-g12039.t3
contig_281	AUGUSTUS	exon	2835794	2835916	.	-	.	ID=K3A94_exon-g12039.t1;Name=K3A94_exon-g12039.t1;Parent=K3A94_transcript-g12039.t1
contig_281	AUGUSTUS	exon	2835794	2835916	.	-	.	ID=K3A94_exon-g12039.t2;Name=K3A94_exon-g12039.t2;Parent=K3A94_transcript-g12039.t2
contig_281	AUGUSTUS	exon	2835794	2835916	.	-	.	ID=K3A94_exon-g12039.t5;Name=K3A94_exon-g12039.t5;Parent=K3A94_transcript-g12039.t5
contig_281	AUGUSTUS	CDS	2835794	2835916	1	-	2	ID=K3A94_CDS-g12039.t4;Name=K3A94_CDS-g12039.t4;Parent=K3A94_transcript-g12039.t4
contig_281	AUGUSTUS	CDS	2835794	2835916	1	-	2	ID=K3A94_CDS-g12039.t3;Name=K3A94_CDS-g12039.t3;Parent=K3A94_transcript-g12039.t3
contig_281	AUGUSTUS	CDS	2835794	2835916	1	-	2	ID=K3A94_CDS-g12039.t1;Name=K3A94_CDS-g12039.t1;Parent=K3A94_transcript-g12039.t1
contig_281	AUGUSTUS	CDS	2835794	2835916	1	-	2	ID=K3A94_CDS-g12039.t2;Name=K3A94_CDS-g12039.t2;Parent=K3A94_transcript-g12039.t2
contig_281	AUGUSTUS	CDS	2835794	2835916	1	-	2	ID=K3A94_CDS-g12039.t5;Name=K3A94_CDS-g12039.t5;Parent=K3A94_transcript-g12039.t5
contig_281	AUGUSTUS	intron	2835917	2836765	1	-	.	ID=K3A94_intron-g12039.t4;Name=K3A94_intron-g12039.t4;Parent=K3A94_transcript-g12039.t4
contig_281	AUGUSTUS	intron	2835917	2836765	1	-	.	ID=K3A94_intron-g12039.t3;Name=K3A94_intron-g12039.t3;Parent=K3A94_transcript-g12039.t3
contig_281	AUGUSTUS	intron	2835917	2836765	1	-	.	ID=K3A94_intron-g12039.t1;Name=K3A94_intron-g12039.t1;Parent=K3A94_transcript-g12039.t1
contig_281	AUGUSTUS	intron	2835917	2836765	1	-	.	ID=K3A94_intron-g12039.t2;Name=K3A94_intron-g12039.t2;Parent=K3A94_transcript-g12039.t2
contig_281	AUGUSTUS	intron	2835917	2836765	1	-	.	ID=K3A94_intron-g12039.t5;Name=K3A94_intron-g12039.t5;Parent=K3A94_transcript-g12039.t5
contig_281	AUGUSTUS	exon	2836766	2836935	.	-	.	ID=K3A94_exon-g12039.t4;Name=K3A94_exon-g12039.t4;Parent=K3A94_transcript-g12039.t4
contig_281	AUGUSTUS	exon	2836766	2836935	.	-	.	ID=K3A94_exon-g12039.t3;Name=K3A94_exon-g12039.t3;Parent=K3A94_transcript-g12039.t3
contig_281	AUGUSTUS	exon	2836766	2836935	.	-	.	ID=K3A94_exon-g12039.t1;Name=K3A94_exon-g12039.t1;Parent=K3A94_transcript-g12039.t1
contig_281	AUGUSTUS	exon	2836766	2836935	.	-	.	ID=K3A94_exon-g12039.t2;Name=K3A94_exon-g12039.t2;Parent=K3A94_transcript-g12039.t2
contig_281	AUGUSTUS	exon	2836766	2836935	.	-	.	ID=K3A94_exon-g12039.t5;Name=K3A94_exon-g12039.t5;Parent=K3A94_transcript-g12039.t5
contig_281	AUGUSTUS	CDS	2836766	2836935	1	-	1	ID=K3A94_CDS-g12039.t4;Name=K3A94_CDS-g12039.t4;Parent=K3A94_transcript-g12039.t4
contig_281	AUGUSTUS	CDS	2836766	2836935	1	-	1	ID=K3A94_CDS-g12039.t3;Name=K3A94_CDS-g12039.t3;Parent=K3A94_transcript-g12039.t3
contig_281	AUGUSTUS	CDS	2836766	2836935	1	-	1	ID=K3A94_CDS-g12039.t1;Name=K3A94_CDS-g12039.t1;Parent=K3A94_transcript-g12039.t1
contig_281	AUGUSTUS	CDS	2836766	2836935	1	-	1	ID=K3A94_CDS-g12039.t2;Name=K3A94_CDS-g12039.t2;Parent=K3A94_transcript-g12039.t2
contig_281	AUGUSTUS	CDS	2836766	2836935	1	-	1	ID=K3A94_CDS-g12039.t5;Name=K3A94_CDS-g12039.t5;Parent=K3A94_transcript-g12039.t5
contig_281	AUGUSTUS	intron	2836936	2837367	1	-	.	ID=K3A94_intron-g12039.t4;Name=K3A94_intron-g12039.t4;Parent=K3A94_transcript-g12039.t4
contig_281	AUGUSTUS	intron	2836936	2837367	1	-	.	ID=K3A94_intron-g12039.t3;Name=K3A94_intron-g12039.t3;Parent=K3A94_transcript-g12039.t3
contig_281	AUGUSTUS	intron	2836936	2837367	1	-	.	ID=K3A94_intron-g12039.t1;Name=K3A94_intron-g12039.t1;Parent=K3A94_transcript-g12039.t1
contig_281	AUGUSTUS	intron	2836936	2837367	1	-	.	ID=K3A94_intron-g12039.t2;Name=K3A94_intron-g12039.t2;Parent=K3A94_transcript-g12039.t2
contig_281	AUGUSTUS	intron	2836936	2837367	1	-	.	ID=K3A94_intron-g12039.t5;Name=K3A94_intron-g12039.t5;Parent=K3A94_transcript-g12039.t5
contig_281	AUGUSTUS	exon	2837368	2837533	.	-	.	ID=K3A94_exon-g12039.t4;Name=K3A94_exon-g12039.t4;Parent=K3A94_transcript-g12039.t4
contig_281	AUGUSTUS	exon	2837368	2837533	.	-	.	ID=K3A94_exon-g12039.t3;Name=K3A94_exon-g12039.t3;Parent=K3A94_transcript-g12039.t3
contig_281	AUGUSTUS	exon	2837368	2837533	.	-	.	ID=K3A94_exon-g12039.t1;Name=K3A94_exon-g12039.t1;Parent=K3A94_transcript-g12039.t1
contig_281	AUGUSTUS	exon	2837368	2837533	.	-	.	ID=K3A94_exon-g12039.t2;Name=K3A94_exon-g12039.t2;Parent=K3A94_transcript-g12039.t2
contig_281	AUGUSTUS	exon	2837368	2837533	.	-	.	ID=K3A94_exon-g12039.t5;Name=K3A94_exon-g12039.t5;Parent=K3A94_transcript-g12039.t5
contig_281	AUGUSTUS	CDS	2837368	2837533	1	-	2	ID=K3A94_CDS-g12039.t4;Name=K3A94_CDS-g12039.t4;Parent=K3A94_transcript-g12039.t4
contig_281	AUGUSTUS	CDS	2837368	2837533	1	-	2	ID=K3A94_CDS-g12039.t3;Name=K3A94_CDS-g12039.t3;Parent=K3A94_transcript-g12039.t3
contig_281	AUGUSTUS	CDS	2837368	2837533	1	-	2	ID=K3A94_CDS-g12039.t1;Name=K3A94_CDS-g12039.t1;Parent=K3A94_transcript-g12039.t1
contig_281	AUGUSTUS	CDS	2837368	2837533	1	-	2	ID=K3A94_CDS-g12039.t2;Name=K3A94_CDS-g12039.t2;Parent=K3A94_transcript-g12039.t2
contig_281	AUGUSTUS	CDS	2837368	2837533	1	-	2	ID=K3A94_CDS-g12039.t5;Name=K3A94_CDS-g12039.t5;Parent=K3A94_transcript-g12039.t5
contig_281	AUGUSTUS	intron	2837534	2837589	1	-	.	ID=K3A94_intron-g12039.t4;Name=K3A94_intron-g12039.t4;Parent=K3A94_transcript-g12039.t4
contig_281	AUGUSTUS	intron	2837534	2837589	1	-	.	ID=K3A94_intron-g12039.t3;Name=K3A94_intron-g12039.t3;Parent=K3A94_transcript-g12039.t3
contig_281	AUGUSTUS	intron	2837534	2837589	1	-	.	ID=K3A94_intron-g12039.t1;Name=K3A94_intron-g12039.t1;Parent=K3A94_transcript-g12039.t1
contig_281	AUGUSTUS	intron	2837534	2837589	1	-	.	ID=K3A94_intron-g12039.t2;Name=K3A94_intron-g12039.t2;Parent=K3A94_transcript-g12039.t2
contig_281	AUGUSTUS	intron	2837534	2837589	1	-	.	ID=K3A94_intron-g12039.t5;Name=K3A94_intron-g12039.t5;Parent=K3A94_transcript-g12039.t5
contig_281	AUGUSTUS	exon	2837590	2837672	.	-	.	ID=K3A94_exon-g12039.t4;Name=K3A94_exon-g12039.t4;Parent=K3A94_transcript-g12039.t4
contig_281	AUGUSTUS	exon	2837590	2837672	.	-	.	ID=K3A94_exon-g12039.t3;Name=K3A94_exon-g12039.t3;Parent=K3A94_transcript-g12039.t3
contig_281	AUGUSTUS	exon	2837590	2837672	.	-	.	ID=K3A94_exon-g12039.t1;Name=K3A94_exon-g12039.t1;Parent=K3A94_transcript-g12039.t1
contig_281	AUGUSTUS	exon	2837590	2837672	.	-	.	ID=K3A94_exon-g12039.t2;Name=K3A94_exon-g12039.t2;Parent=K3A94_transcript-g12039.t2
contig_281	AUGUSTUS	exon	2837590	2837672	.	-	.	ID=K3A94_exon-g12039.t5;Name=K3A94_exon-g12039.t5;Parent=K3A94_transcript-g12039.t5
contig_281	AUGUSTUS	CDS	2837590	2837672	1	-	1	ID=K3A94_CDS-g12039.t4;Name=K3A94_CDS-g12039.t4;Parent=K3A94_transcript-g12039.t4
contig_281	AUGUSTUS	CDS	2837590	2837672	1	-	1	ID=K3A94_CDS-g12039.t3;Name=K3A94_CDS-g12039.t3;Parent=K3A94_transcript-g12039.t3
contig_281	AUGUSTUS	CDS	2837590	2837672	1	-	1	ID=K3A94_CDS-g12039.t1;Name=K3A94_CDS-g12039.t1;Parent=K3A94_transcript-g12039.t1
contig_281	AUGUSTUS	CDS	2837590	2837672	1	-	1	ID=K3A94_CDS-g12039.t2;Name=K3A94_CDS-g12039.t2;Parent=K3A94_transcript-g12039.t2
contig_281	AUGUSTUS	CDS	2837590	2837672	1	-	1	ID=K3A94_CDS-g12039.t5;Name=K3A94_CDS-g12039.t5;Parent=K3A94_transcript-g12039.t5
contig_281	AUGUSTUS	intron	2837673	2837736	1	-	.	ID=K3A94_intron-g12039.t4;Name=K3A94_intron-g12039.t4;Parent=K3A94_transcript-g12039.t4
contig_281	AUGUSTUS	intron	2837673	2837736	1	-	.	ID=K3A94_intron-g12039.t3;Name=K3A94_intron-g12039.t3;Parent=K3A94_transcript-g12039.t3
contig_281	AUGUSTUS	intron	2837673	2837736	1	-	.	ID=K3A94_intron-g12039.t1;Name=K3A94_intron-g12039.t1;Parent=K3A94_transcript-g12039.t1
contig_281	AUGUSTUS	intron	2837673	2837736	1	-	.	ID=K3A94_intron-g12039.t2;Name=K3A94_intron-g12039.t2;Parent=K3A94_transcript-g12039.t2
contig_281	AUGUSTUS	intron	2837673	2837736	1	-	.	ID=K3A94_intron-g12039.t5;Name=K3A94_intron-g12039.t5;Parent=K3A94_transcript-g12039.t5
contig_281	AUGUSTUS	exon	2837737	2837782	.	-	.	ID=K3A94_exon-g12039.t4;Name=K3A94_exon-g12039.t4;Parent=K3A94_transcript-g12039.t4
contig_281	AUGUSTUS	exon	2837737	2837782	.	-	.	ID=K3A94_exon-g12039.t3;Name=K3A94_exon-g12039.t3;Parent=K3A94_transcript-g12039.t3
contig_281	AUGUSTUS	exon	2837737	2837782	.	-	.	ID=K3A94_exon-g12039.t1;Name=K3A94_exon-g12039.t1;Parent=K3A94_transcript-g12039.t1
contig_281	AUGUSTUS	exon	2837737	2837782	.	-	.	ID=K3A94_exon-g12039.t2;Name=K3A94_exon-g12039.t2;Parent=K3A94_transcript-g12039.t2
contig_281	AUGUSTUS	exon	2837737	2837782	.	-	.	ID=K3A94_exon-g12039.t5;Name=K3A94_exon-g12039.t5;Parent=K3A94_transcript-g12039.t5
contig_281	AUGUSTUS	CDS	2837737	2837782	1	-	2	ID=K3A94_CDS-g12039.t4;Name=K3A94_CDS-g12039.t4;Parent=K3A94_transcript-g12039.t4
contig_281	AUGUSTUS	CDS	2837737	2837782	1	-	2	ID=K3A94_CDS-g12039.t3;Name=K3A94_CDS-g12039.t3;Parent=K3A94_transcript-g12039.t3
contig_281	AUGUSTUS	CDS	2837737	2837782	1	-	2	ID=K3A94_CDS-g12039.t1;Name=K3A94_CDS-g12039.t1;Parent=K3A94_transcript-g12039.t1
contig_281	AUGUSTUS	CDS	2837737	2837782	1	-	2	ID=K3A94_CDS-g12039.t2;Name=K3A94_CDS-g12039.t2;Parent=K3A94_transcript-g12039.t2
contig_281	AUGUSTUS	CDS	2837737	2837782	1	-	2	ID=K3A94_CDS-g12039.t5;Name=K3A94_CDS-g12039.t5;Parent=K3A94_transcript-g12039.t5
contig_281	AUGUSTUS	intron	2837783	2837847	1	-	.	ID=K3A94_intron-g12039.t4;Name=K3A94_intron-g12039.t4;Parent=K3A94_transcript-g12039.t4
contig_281	AUGUSTUS	intron	2837783	2837847	1	-	.	ID=K3A94_intron-g12039.t3;Name=K3A94_intron-g12039.t3;Parent=K3A94_transcript-g12039.t3
contig_281	AUGUSTUS	intron	2837783	2837847	1	-	.	ID=K3A94_intron-g12039.t1;Name=K3A94_intron-g12039.t1;Parent=K3A94_transcript-g12039.t1
contig_281	AUGUSTUS	intron	2837783	2837847	1	-	.	ID=K3A94_intron-g12039.t2;Name=K3A94_intron-g12039.t2;Parent=K3A94_transcript-g12039.t2
contig_281	AUGUSTUS	intron	2837783	2837847	1	-	.	ID=K3A94_intron-g12039.t5;Name=K3A94_intron-g12039.t5;Parent=K3A94_transcript-g12039.t5
contig_281	AUGUSTUS	exon	2837848	2838085	.	-	.	ID=K3A94_exon-g12039.t4;Name=K3A94_exon-g12039.t4;Parent=K3A94_transcript-g12039.t4
contig_281	AUGUSTUS	exon	2837848	2838085	.	-	.	ID=K3A94_exon-g12039.t3;Name=K3A94_exon-g12039.t3;Parent=K3A94_transcript-g12039.t3
contig_281	AUGUSTUS	exon	2837848	2838085	.	-	.	ID=K3A94_exon-g12039.t1;Name=K3A94_exon-g12039.t1;Parent=K3A94_transcript-g12039.t1
contig_281	AUGUSTUS	exon	2837848	2838085	.	-	.	ID=K3A94_exon-g12039.t2;Name=K3A94_exon-g12039.t2;Parent=K3A94_transcript-g12039.t2
contig_281	AUGUSTUS	exon	2837848	2838085	.	-	.	ID=K3A94_exon-g12039.t5;Name=K3A94_exon-g12039.t5;Parent=K3A94_transcript-g12039.t5
contig_281	AUGUSTUS	CDS	2837848	2838085	1	-	0	ID=K3A94_CDS-g12039.t4;Name=K3A94_CDS-g12039.t4;Parent=K3A94_transcript-g12039.t4
contig_281	AUGUSTUS	CDS	2837848	2838085	1	-	0	ID=K3A94_CDS-g12039.t3;Name=K3A94_CDS-g12039.t3;Parent=K3A94_transcript-g12039.t3
contig_281	AUGUSTUS	CDS	2837848	2838085	0.99	-	0	ID=K3A94_CDS-g12039.t1;Name=K3A94_CDS-g12039.t1;Parent=K3A94_transcript-g12039.t1
contig_281	AUGUSTUS	CDS	2837848	2838085	0.99	-	0	ID=K3A94_CDS-g12039.t2;Name=K3A94_CDS-g12039.t2;Parent=K3A94_transcript-g12039.t2
contig_281	AUGUSTUS	CDS	2837848	2838085	0.99	-	0	ID=K3A94_CDS-g12039.t5;Name=K3A94_CDS-g12039.t5;Parent=K3A94_transcript-g12039.t5
contig_281	AUGUSTUS	intron	2838086	2841935	0.39	-	.	ID=K3A94_intron-g12039.t4;Name=K3A94_intron-g12039.t4;Parent=K3A94_transcript-g12039.t4
contig_281	AUGUSTUS	intron	2838086	2841935	0.54	-	.	ID=K3A94_intron-g12039.t3;Name=K3A94_intron-g12039.t3;Parent=K3A94_transcript-g12039.t3
contig_281	AUGUSTUS	intron	2838086	2841935	0.37	-	.	ID=K3A94_intron-g12039.t1;Name=K3A94_intron-g12039.t1;Parent=K3A94_transcript-g12039.t1
contig_281	AUGUSTUS	intron	2838086	2841935	0.48	-	.	ID=K3A94_intron-g12039.t2;Name=K3A94_intron-g12039.t2;Parent=K3A94_transcript-g12039.t2
contig_281	AUGUSTUS	intron	2838086	2841935	0.49	-	.	ID=K3A94_intron-g12039.t5;Name=K3A94_intron-g12039.t5;Parent=K3A94_transcript-g12039.t5
contig_281	AUGUSTUS	exon	2841936	2842007	.	-	.	ID=K3A94_exon-g12039.t4;Name=K3A94_exon-g12039.t4;Parent=K3A94_transcript-g12039.t4
contig_281	AUGUSTUS	exon	2841936	2842007	.	-	.	ID=K3A94_exon-g12039.t3;Name=K3A94_exon-g12039.t3;Parent=K3A94_transcript-g12039.t3
contig_281	AUGUSTUS	exon	2841936	2842007	.	-	.	ID=K3A94_exon-g12039.t1;Name=K3A94_exon-g12039.t1;Parent=K3A94_transcript-g12039.t1
contig_281	AUGUSTUS	exon	2841936	2842007	.	-	.	ID=K3A94_exon-g12039.t2;Name=K3A94_exon-g12039.t2;Parent=K3A94_transcript-g12039.t2
contig_281	AUGUSTUS	exon	2841936	2842007	.	-	.	ID=K3A94_exon-g12039.t5;Name=K3A94_exon-g12039.t5;Parent=K3A94_transcript-g12039.t5
contig_281	AUGUSTUS	CDS	2841936	2842007	0.21	-	0	ID=K3A94_CDS-g12039.t4;Name=K3A94_CDS-g12039.t4;Parent=K3A94_transcript-g12039.t4
contig_281	AUGUSTUS	CDS	2841936	2842007	0.34	-	0	ID=K3A94_CDS-g12039.t3;Name=K3A94_CDS-g12039.t3;Parent=K3A94_transcript-g12039.t3
contig_281	AUGUSTUS	CDS	2841936	2842007	0.2	-	0	ID=K3A94_CDS-g12039.t1;Name=K3A94_CDS-g12039.t1;Parent=K3A94_transcript-g12039.t1
contig_281	AUGUSTUS	CDS	2841936	2842007	0.24	-	0	ID=K3A94_CDS-g12039.t2;Name=K3A94_CDS-g12039.t2;Parent=K3A94_transcript-g12039.t2
contig_281	AUGUSTUS	CDS	2841936	2842007	0.3	-	0	ID=K3A94_CDS-g12039.t5;Name=K3A94_CDS-g12039.t5;Parent=K3A94_transcript-g12039.t5
contig_281	AUGUSTUS	start_codon	2842005	2842007	.	-	0	ID=K3A94_start_codon-g12039.t4;Name=K3A94_start_codon-g12039.t4;Parent=K3A94_transcript-g12039.t4
contig_281	AUGUSTUS	start_codon	2842005	2842007	.	-	0	ID=K3A94_start_codon-g12039.t3;Name=K3A94_start_codon-g12039.t3;Parent=K3A94_transcript-g12039.t3
contig_281	AUGUSTUS	start_codon	2842005	2842007	.	-	0	ID=K3A94_start_codon-g12039.t1;Name=K3A94_start_codon-g12039.t1;Parent=K3A94_transcript-g12039.t1
contig_281	AUGUSTUS	start_codon	2842005	2842007	.	-	0	ID=K3A94_start_codon-g12039.t2;Name=K3A94_start_codon-g12039.t2;Parent=K3A94_transcript-g12039.t2
contig_281	AUGUSTUS	start_codon	2842005	2842007	.	-	0	ID=K3A94_start_codon-g12039.t5;Name=K3A94_start_codon-g12039.t5;Parent=K3A94_transcript-g12039.t5
contig_281	tRNAscan-SE	gene	2873975	2874058	.	-	.	ID=K3A94_Trna-Leu-CAG.3;Name=K3A94_Trna-Leu-CAG.3
contig_281	tRNAscan-SE	exon	2873975	2874058	.	-	.	ID=K3A94_exon-Trna-Leu-CAG.3;Parent=K3A94_Trna-Leu-CAG.3;product=K3A94_tRNA-Leu
contig_281	tRNAscan-SE	tRNA	2873975	2874058	.	-	.	ID=K3A94_rna-Trna-Leu-CAG.3;Parent=K3A94_Trna-Leu-CAG.3;product=K3A94_tRNA-Leu
contig_281	cmscan	gene	2873976	2874058	.	-	.	ID=K3A94_RF00005.146;Name=K3A94_RF00005.146
contig_281	cmscan	exon	2873976	2874058	.	-	.	ID=K3A94_exon-RF00005.146;Parent=K3A94_RF00005.146;product=K3A94_tRNA
contig_281	cmscan	tRNA	2873976	2874058	.	-	.	ID=K3A94_rna-RF00005.146;Parent=K3A94_RF00005.146;product=K3A94_tRNA
contig_281	AUGUSTUS	gene	2999195	3004770	0.17	+	.	ID=K3A94_g12041;Name=K3A94_g12041
contig_281	AUGUSTUS	transcript	2999195	3004770	0.17	+	.	ID=K3A94_transcript-g12041.t1;Name=K3A94_transcript-g12041.t1;Parent=K3A94_g12041
contig_281	AUGUSTUS	start_codon	2999195	2999197	.	+	0	ID=K3A94_start_codon-g12041.t1;Name=K3A94_start_codon-g12041.t1;Parent=K3A94_transcript-g12041.t1
contig_281	AUGUSTUS	exon	2999195	2999276	.	+	.	ID=K3A94_exon-g12041.t1;Name=K3A94_exon-g12041.t1;Parent=K3A94_transcript-g12041.t1
contig_281	AUGUSTUS	CDS	2999195	2999276	0.51	+	0	ID=K3A94_CDS-g12041.t1;Name=K3A94_CDS-g12041.t1;Parent=K3A94_transcript-g12041.t1
contig_281	AUGUSTUS	intron	2999277	2999335	1	+	.	ID=K3A94_intron-g12041.t1;Name=K3A94_intron-g12041.t1;Parent=K3A94_transcript-g12041.t1
contig_281	AUGUSTUS	exon	2999336	2999440	.	+	.	ID=K3A94_exon-g12041.t1;Name=K3A94_exon-g12041.t1;Parent=K3A94_transcript-g12041.t1
contig_281	AUGUSTUS	CDS	2999336	2999440	1	+	2	ID=K3A94_CDS-g12041.t1;Name=K3A94_CDS-g12041.t1;Parent=K3A94_transcript-g12041.t1
contig_281	AUGUSTUS	intron	2999441	3000070	0.98	+	.	ID=K3A94_intron-g12041.t1;Name=K3A94_intron-g12041.t1;Parent=K3A94_transcript-g12041.t1
contig_281	AUGUSTUS	exon	3000071	3000225	.	+	.	ID=K3A94_exon-g12041.t1;Name=K3A94_exon-g12041.t1;Parent=K3A94_transcript-g12041.t1
contig_281	AUGUSTUS	CDS	3000071	3000225	0.98	+	2	ID=K3A94_CDS-g12041.t1;Name=K3A94_CDS-g12041.t1;Parent=K3A94_transcript-g12041.t1
contig_281	AUGUSTUS	intron	3000226	3000281	1	+	.	ID=K3A94_intron-g12041.t1;Name=K3A94_intron-g12041.t1;Parent=K3A94_transcript-g12041.t1
contig_281	AUGUSTUS	exon	3000282	3000373	.	+	.	ID=K3A94_exon-g12041.t1;Name=K3A94_exon-g12041.t1;Parent=K3A94_transcript-g12041.t1
contig_281	AUGUSTUS	CDS	3000282	3000373	0.96	+	0	ID=K3A94_CDS-g12041.t1;Name=K3A94_CDS-g12041.t1;Parent=K3A94_transcript-g12041.t1
contig_281	AUGUSTUS	intron	3000374	3000437	0.96	+	.	ID=K3A94_intron-g12041.t1;Name=K3A94_intron-g12041.t1;Parent=K3A94_transcript-g12041.t1
contig_281	AUGUSTUS	exon	3000438	3000561	.	+	.	ID=K3A94_exon-g12041.t1;Name=K3A94_exon-g12041.t1;Parent=K3A94_transcript-g12041.t1
contig_281	AUGUSTUS	CDS	3000438	3000561	1	+	1	ID=K3A94_CDS-g12041.t1;Name=K3A94_CDS-g12041.t1;Parent=K3A94_transcript-g12041.t1
contig_281	AUGUSTUS	intron	3000562	3000770	1	+	.	ID=K3A94_intron-g12041.t1;Name=K3A94_intron-g12041.t1;Parent=K3A94_transcript-g12041.t1
contig_281	AUGUSTUS	exon	3000771	3000991	.	+	.	ID=K3A94_exon-g12041.t1;Name=K3A94_exon-g12041.t1;Parent=K3A94_transcript-g12041.t1
contig_281	AUGUSTUS	CDS	3000771	3000991	0.97	+	0	ID=K3A94_CDS-g12041.t1;Name=K3A94_CDS-g12041.t1;Parent=K3A94_transcript-g12041.t1
contig_281	AUGUSTUS	intron	3000992	3003691	0.49	+	.	ID=K3A94_intron-g12041.t1;Name=K3A94_intron-g12041.t1;Parent=K3A94_transcript-g12041.t1
contig_281	AUGUSTUS	exon	3003692	3003964	.	+	.	ID=K3A94_exon-g12041.t1;Name=K3A94_exon-g12041.t1;Parent=K3A94_transcript-g12041.t1
contig_281	AUGUSTUS	CDS	3003692	3003964	0.45	+	1	ID=K3A94_CDS-g12041.t1;Name=K3A94_CDS-g12041.t1;Parent=K3A94_transcript-g12041.t1
contig_281	AUGUSTUS	intron	3003965	3004195	0.59	+	.	ID=K3A94_intron-g12041.t1;Name=K3A94_intron-g12041.t1;Parent=K3A94_transcript-g12041.t1
contig_281	AUGUSTUS	exon	3004196	3004379	.	+	.	ID=K3A94_exon-g12041.t1;Name=K3A94_exon-g12041.t1;Parent=K3A94_transcript-g12041.t1
contig_281	AUGUSTUS	CDS	3004196	3004379	0.71	+	1	ID=K3A94_CDS-g12041.t1;Name=K3A94_CDS-g12041.t1;Parent=K3A94_transcript-g12041.t1
contig_281	AUGUSTUS	intron	3004380	3004650	0.69	+	.	ID=K3A94_intron-g12041.t1;Name=K3A94_intron-g12041.t1;Parent=K3A94_transcript-g12041.t1
contig_281	AUGUSTUS	exon	3004651	3004770	.	+	.	ID=K3A94_exon-g12041.t1;Name=K3A94_exon-g12041.t1;Parent=K3A94_transcript-g12041.t1
contig_281	AUGUSTUS	CDS	3004651	3004770	0.69	+	0	ID=K3A94_CDS-g12041.t1;Name=K3A94_CDS-g12041.t1;Parent=K3A94_transcript-g12041.t1
contig_281	AUGUSTUS	stop_codon	3004768	3004770	.	+	0	ID=K3A94_stop_codon-g12041.t1;Name=K3A94_stop_codon-g12041.t1;Parent=K3A94_transcript-g12041.t1
contig_281	AUGUSTUS	gene	3005310	3007936	0.92	-	.	ID=K3A94_g12042;Name=K3A94_g12042
contig_281	AUGUSTUS	transcript	3005310	3007936	0.92	-	.	ID=K3A94_transcript-g12042.t1;Name=K3A94_transcript-g12042.t1;Parent=K3A94_g12042
contig_281	AUGUSTUS	stop_codon	3005310	3005312	.	-	0	ID=K3A94_stop_codon-g12042.t1;Name=K3A94_stop_codon-g12042.t1;Parent=K3A94_transcript-g12042.t1
contig_281	AUGUSTUS	exon	3005310	3005476	.	-	.	ID=K3A94_exon-g12042.t1;Name=K3A94_exon-g12042.t1;Parent=K3A94_transcript-g12042.t1
contig_281	AUGUSTUS	CDS	3005310	3005476	1	-	2	ID=K3A94_CDS-g12042.t1;Name=K3A94_CDS-g12042.t1;Parent=K3A94_transcript-g12042.t1
contig_281	AUGUSTUS	intron	3005477	3005565	1	-	.	ID=K3A94_intron-g12042.t1;Name=K3A94_intron-g12042.t1;Parent=K3A94_transcript-g12042.t1
contig_281	AUGUSTUS	exon	3005566	3005817	.	-	.	ID=K3A94_exon-g12042.t1;Name=K3A94_exon-g12042.t1;Parent=K3A94_transcript-g12042.t1
contig_281	AUGUSTUS	CDS	3005566	3005817	1	-	2	ID=K3A94_CDS-g12042.t1;Name=K3A94_CDS-g12042.t1;Parent=K3A94_transcript-g12042.t1
contig_281	AUGUSTUS	intron	3005818	3005967	1	-	.	ID=K3A94_intron-g12042.t1;Name=K3A94_intron-g12042.t1;Parent=K3A94_transcript-g12042.t1
contig_281	AUGUSTUS	exon	3005968	3006180	.	-	.	ID=K3A94_exon-g12042.t1;Name=K3A94_exon-g12042.t1;Parent=K3A94_transcript-g12042.t1
contig_281	AUGUSTUS	CDS	3005968	3006180	1	-	2	ID=K3A94_CDS-g12042.t1;Name=K3A94_CDS-g12042.t1;Parent=K3A94_transcript-g12042.t1
contig_281	AUGUSTUS	intron	3006181	3006289	1	-	.	ID=K3A94_intron-g12042.t1;Name=K3A94_intron-g12042.t1;Parent=K3A94_transcript-g12042.t1
contig_281	AUGUSTUS	exon	3006290	3007157	.	-	.	ID=K3A94_exon-g12042.t1;Name=K3A94_exon-g12042.t1;Parent=K3A94_transcript-g12042.t1
contig_281	AUGUSTUS	CDS	3006290	3007157	1	-	0	ID=K3A94_CDS-g12042.t1;Name=K3A94_CDS-g12042.t1;Parent=K3A94_transcript-g12042.t1
contig_281	AUGUSTUS	intron	3007158	3007912	1	-	.	ID=K3A94_intron-g12042.t1;Name=K3A94_intron-g12042.t1;Parent=K3A94_transcript-g12042.t1
contig_281	AUGUSTUS	exon	3007913	3007936	.	-	.	ID=K3A94_exon-g12042.t1;Name=K3A94_exon-g12042.t1;Parent=K3A94_transcript-g12042.t1
contig_281	AUGUSTUS	CDS	3007913	3007936	0.92	-	0	ID=K3A94_CDS-g12042.t1;Name=K3A94_CDS-g12042.t1;Parent=K3A94_transcript-g12042.t1
contig_281	AUGUSTUS	start_codon	3007934	3007936	.	-	0	ID=K3A94_start_codon-g12042.t1;Name=K3A94_start_codon-g12042.t1;Parent=K3A94_transcript-g12042.t1
contig_281	cmscan	gene	3012936	3012982	.	+	.	ID=K3A94_RF00032.518;Name=K3A94_RF00032.518
contig_281	cmscan	exon	3012936	3012982	.	+	.	ID=K3A94_exon-RF00032.518;Parent=K3A94_RF00032.518;product=K3A94_Histone 3' UTR stem-loop
contig_281	cmscan	mRNA	3012936	3012982	.	+	.	ID=K3A94_rna-RF00032.518;Parent=K3A94_RF00032.518;product=K3A94_Histone 3' UTR stem-loop
contig_281	AUGUSTUS	gene	3015637	3017355	0.79	+	.	ID=K3A94_g12043;Name=K3A94_g12043
contig_281	AUGUSTUS	transcript	3015637	3017355	0.79	+	.	ID=K3A94_transcript-g12043.t1;Name=K3A94_transcript-g12043.t1;Parent=K3A94_g12043
contig_281	AUGUSTUS	start_codon	3015637	3015639	.	+	0	ID=K3A94_start_codon-g12043.t1;Name=K3A94_start_codon-g12043.t1;Parent=K3A94_transcript-g12043.t1
contig_281	AUGUSTUS	exon	3015637	3016474	.	+	.	ID=K3A94_exon-g12043.t1;Name=K3A94_exon-g12043.t1;Parent=K3A94_transcript-g12043.t1
contig_281	AUGUSTUS	CDS	3015637	3016474	0.81	+	0	ID=K3A94_CDS-g12043.t1;Name=K3A94_CDS-g12043.t1;Parent=K3A94_transcript-g12043.t1
contig_281	AUGUSTUS	intron	3016475	3016553	1	+	.	ID=K3A94_intron-g12043.t1;Name=K3A94_intron-g12043.t1;Parent=K3A94_transcript-g12043.t1
contig_281	AUGUSTUS	exon	3016554	3016766	.	+	.	ID=K3A94_exon-g12043.t1;Name=K3A94_exon-g12043.t1;Parent=K3A94_transcript-g12043.t1
contig_281	AUGUSTUS	CDS	3016554	3016766	1	+	2	ID=K3A94_CDS-g12043.t1;Name=K3A94_CDS-g12043.t1;Parent=K3A94_transcript-g12043.t1
contig_281	AUGUSTUS	intron	3016767	3016833	1	+	.	ID=K3A94_intron-g12043.t1;Name=K3A94_intron-g12043.t1;Parent=K3A94_transcript-g12043.t1
contig_281	AUGUSTUS	exon	3016834	3017085	.	+	.	ID=K3A94_exon-g12043.t1;Name=K3A94_exon-g12043.t1;Parent=K3A94_transcript-g12043.t1
contig_281	AUGUSTUS	CDS	3016834	3017085	1	+	2	ID=K3A94_CDS-g12043.t1;Name=K3A94_CDS-g12043.t1;Parent=K3A94_transcript-g12043.t1
contig_281	AUGUSTUS	intron	3017086	3017191	1	+	.	ID=K3A94_intron-g12043.t1;Name=K3A94_intron-g12043.t1;Parent=K3A94_transcript-g12043.t1
contig_281	AUGUSTUS	exon	3017192	3017355	.	+	.	ID=K3A94_exon-g12043.t1;Name=K3A94_exon-g12043.t1;Parent=K3A94_transcript-g12043.t1
contig_281	AUGUSTUS	CDS	3017192	3017355	0.98	+	2	ID=K3A94_CDS-g12043.t1;Name=K3A94_CDS-g12043.t1;Parent=K3A94_transcript-g12043.t1
contig_281	AUGUSTUS	stop_codon	3017353	3017355	.	+	0	ID=K3A94_stop_codon-g12043.t1;Name=K3A94_stop_codon-g12043.t1;Parent=K3A94_transcript-g12043.t1
contig_281	AUGUSTUS	gene	3020450	3022563	0.99	+	.	ID=K3A94_g12044;Name=K3A94_g12044
contig_281	AUGUSTUS	transcript	3020450	3022563	0.99	+	.	ID=K3A94_transcript-g12044.t1;Name=K3A94_transcript-g12044.t1;Parent=K3A94_g12044
contig_281	AUGUSTUS	start_codon	3020450	3020452	.	+	0	ID=K3A94_start_codon-g12044.t1;Name=K3A94_start_codon-g12044.t1;Parent=K3A94_transcript-g12044.t1
contig_281	AUGUSTUS	exon	3020450	3020534	.	+	.	ID=K3A94_exon-g12044.t1;Name=K3A94_exon-g12044.t1;Parent=K3A94_transcript-g12044.t1
contig_281	AUGUSTUS	CDS	3020450	3020534	0.99	+	0	ID=K3A94_CDS-g12044.t1;Name=K3A94_CDS-g12044.t1;Parent=K3A94_transcript-g12044.t1
contig_281	AUGUSTUS	intron	3020535	3021082	1	+	.	ID=K3A94_intron-g12044.t1;Name=K3A94_intron-g12044.t1;Parent=K3A94_transcript-g12044.t1
contig_281	AUGUSTUS	exon	3021083	3021604	.	+	.	ID=K3A94_exon-g12044.t1;Name=K3A94_exon-g12044.t1;Parent=K3A94_transcript-g12044.t1
contig_281	AUGUSTUS	CDS	3021083	3021604	1	+	2	ID=K3A94_CDS-g12044.t1;Name=K3A94_CDS-g12044.t1;Parent=K3A94_transcript-g12044.t1
contig_281	AUGUSTUS	intron	3021605	3021740	1	+	.	ID=K3A94_intron-g12044.t1;Name=K3A94_intron-g12044.t1;Parent=K3A94_transcript-g12044.t1
contig_281	AUGUSTUS	exon	3021741	3021935	.	+	.	ID=K3A94_exon-g12044.t1;Name=K3A94_exon-g12044.t1;Parent=K3A94_transcript-g12044.t1
contig_281	AUGUSTUS	CDS	3021741	3021935	1	+	2	ID=K3A94_CDS-g12044.t1;Name=K3A94_CDS-g12044.t1;Parent=K3A94_transcript-g12044.t1
contig_281	AUGUSTUS	intron	3021936	3021987	1	+	.	ID=K3A94_intron-g12044.t1;Name=K3A94_intron-g12044.t1;Parent=K3A94_transcript-g12044.t1
contig_281	AUGUSTUS	exon	3021988	3022123	.	+	.	ID=K3A94_exon-g12044.t1;Name=K3A94_exon-g12044.t1;Parent=K3A94_transcript-g12044.t1
contig_281	AUGUSTUS	CDS	3021988	3022123	1	+	2	ID=K3A94_CDS-g12044.t1;Name=K3A94_CDS-g12044.t1;Parent=K3A94_transcript-g12044.t1
contig_281	AUGUSTUS	intron	3022124	3022394	1	+	.	ID=K3A94_intron-g12044.t1;Name=K3A94_intron-g12044.t1;Parent=K3A94_transcript-g12044.t1
contig_281	AUGUSTUS	exon	3022395	3022563	.	+	.	ID=K3A94_exon-g12044.t1;Name=K3A94_exon-g12044.t1;Parent=K3A94_transcript-g12044.t1
contig_281	AUGUSTUS	CDS	3022395	3022563	1	+	1	ID=K3A94_CDS-g12044.t1;Name=K3A94_CDS-g12044.t1;Parent=K3A94_transcript-g12044.t1
contig_281	AUGUSTUS	stop_codon	3022561	3022563	.	+	0	ID=K3A94_stop_codon-g12044.t1;Name=K3A94_stop_codon-g12044.t1;Parent=K3A94_transcript-g12044.t1
contig_281	AUGUSTUS	gene	3023223	3032062	1.99	+	.	ID=K3A94_g12045;Name=K3A94_g12045
contig_281	AUGUSTUS	transcript	3023223	3029482	1	+	.	ID=K3A94_transcript-g12045.t1;Name=K3A94_transcript-g12045.t1;Parent=K3A94_g12045
contig_281	AUGUSTUS	transcript	3023223	3032062	0.99	+	.	ID=K3A94_transcript-g12045.t2;Name=K3A94_transcript-g12045.t2;Parent=K3A94_g12045
contig_281	AUGUSTUS	start_codon	3023223	3023225	.	+	0	ID=K3A94_start_codon-g12045.t1;Name=K3A94_start_codon-g12045.t1;Parent=K3A94_transcript-g12045.t1
contig_281	AUGUSTUS	start_codon	3023223	3023225	.	+	0	ID=K3A94_start_codon-g12045.t2;Name=K3A94_start_codon-g12045.t2;Parent=K3A94_transcript-g12045.t2
contig_281	AUGUSTUS	exon	3023223	3023289	.	+	.	ID=K3A94_exon-g12045.t1;Name=K3A94_exon-g12045.t1;Parent=K3A94_transcript-g12045.t1
contig_281	AUGUSTUS	exon	3023223	3023289	.	+	.	ID=K3A94_exon-g12045.t2;Name=K3A94_exon-g12045.t2;Parent=K3A94_transcript-g12045.t2
contig_281	AUGUSTUS	CDS	3023223	3023289	1	+	0	ID=K3A94_CDS-g12045.t1;Name=K3A94_CDS-g12045.t1;Parent=K3A94_transcript-g12045.t1
contig_281	AUGUSTUS	CDS	3023223	3023289	1	+	0	ID=K3A94_CDS-g12045.t2;Name=K3A94_CDS-g12045.t2;Parent=K3A94_transcript-g12045.t2
contig_281	AUGUSTUS	intron	3023290	3025855	1	+	.	ID=K3A94_intron-g12045.t1;Name=K3A94_intron-g12045.t1;Parent=K3A94_transcript-g12045.t1
contig_281	AUGUSTUS	intron	3023290	3025855	1	+	.	ID=K3A94_intron-g12045.t2;Name=K3A94_intron-g12045.t2;Parent=K3A94_transcript-g12045.t2
contig_281	AUGUSTUS	exon	3025856	3026449	.	+	.	ID=K3A94_exon-g12045.t1;Name=K3A94_exon-g12045.t1;Parent=K3A94_transcript-g12045.t1
contig_281	AUGUSTUS	exon	3025856	3026449	.	+	.	ID=K3A94_exon-g12045.t2;Name=K3A94_exon-g12045.t2;Parent=K3A94_transcript-g12045.t2
contig_281	AUGUSTUS	CDS	3025856	3026449	1	+	2	ID=K3A94_CDS-g12045.t1;Name=K3A94_CDS-g12045.t1;Parent=K3A94_transcript-g12045.t1
contig_281	AUGUSTUS	CDS	3025856	3026449	1	+	2	ID=K3A94_CDS-g12045.t2;Name=K3A94_CDS-g12045.t2;Parent=K3A94_transcript-g12045.t2
contig_281	AUGUSTUS	intron	3026450	3028669	1	+	.	ID=K3A94_intron-g12045.t1;Name=K3A94_intron-g12045.t1;Parent=K3A94_transcript-g12045.t1
contig_281	AUGUSTUS	intron	3026450	3028669	1	+	.	ID=K3A94_intron-g12045.t2;Name=K3A94_intron-g12045.t2;Parent=K3A94_transcript-g12045.t2
contig_281	AUGUSTUS	exon	3028670	3028861	.	+	.	ID=K3A94_exon-g12045.t1;Name=K3A94_exon-g12045.t1;Parent=K3A94_transcript-g12045.t1
contig_281	AUGUSTUS	exon	3028670	3028861	.	+	.	ID=K3A94_exon-g12045.t2;Name=K3A94_exon-g12045.t2;Parent=K3A94_transcript-g12045.t2
contig_281	AUGUSTUS	CDS	3028670	3028861	1	+	2	ID=K3A94_CDS-g12045.t1;Name=K3A94_CDS-g12045.t1;Parent=K3A94_transcript-g12045.t1
contig_281	AUGUSTUS	CDS	3028670	3028861	1	+	2	ID=K3A94_CDS-g12045.t2;Name=K3A94_CDS-g12045.t2;Parent=K3A94_transcript-g12045.t2
contig_281	AUGUSTUS	intron	3028862	3028921	1	+	.	ID=K3A94_intron-g12045.t1;Name=K3A94_intron-g12045.t1;Parent=K3A94_transcript-g12045.t1
contig_281	AUGUSTUS	intron	3028862	3028921	1	+	.	ID=K3A94_intron-g12045.t2;Name=K3A94_intron-g12045.t2;Parent=K3A94_transcript-g12045.t2
contig_281	AUGUSTUS	exon	3028922	3029060	.	+	.	ID=K3A94_exon-g12045.t1;Name=K3A94_exon-g12045.t1;Parent=K3A94_transcript-g12045.t1
contig_281	AUGUSTUS	exon	3028922	3029060	.	+	.	ID=K3A94_exon-g12045.t2;Name=K3A94_exon-g12045.t2;Parent=K3A94_transcript-g12045.t2
contig_281	AUGUSTUS	CDS	3028922	3029060	1	+	2	ID=K3A94_CDS-g12045.t1;Name=K3A94_CDS-g12045.t1;Parent=K3A94_transcript-g12045.t1
contig_281	AUGUSTUS	CDS	3028922	3029060	0.99	+	2	ID=K3A94_CDS-g12045.t2;Name=K3A94_CDS-g12045.t2;Parent=K3A94_transcript-g12045.t2
contig_281	AUGUSTUS	intron	3029061	3029469	1	+	.	ID=K3A94_intron-g12045.t1;Name=K3A94_intron-g12045.t1;Parent=K3A94_transcript-g12045.t1
contig_281	AUGUSTUS	intron	3029061	3031998	0.99	+	.	ID=K3A94_intron-g12045.t2;Name=K3A94_intron-g12045.t2;Parent=K3A94_transcript-g12045.t2
contig_281	AUGUSTUS	exon	3029470	3029482	.	+	.	ID=K3A94_exon-g12045.t1;Name=K3A94_exon-g12045.t1;Parent=K3A94_transcript-g12045.t1
contig_281	AUGUSTUS	CDS	3029470	3029482	1	+	1	ID=K3A94_CDS-g12045.t1;Name=K3A94_CDS-g12045.t1;Parent=K3A94_transcript-g12045.t1
contig_281	AUGUSTUS	stop_codon	3029480	3029482	.	+	0	ID=K3A94_stop_codon-g12045.t1;Name=K3A94_stop_codon-g12045.t1;Parent=K3A94_transcript-g12045.t1
contig_281	AUGUSTUS	exon	3031999	3032062	.	+	.	ID=K3A94_exon-g12045.t2;Name=K3A94_exon-g12045.t2;Parent=K3A94_transcript-g12045.t2
contig_281	AUGUSTUS	CDS	3031999	3032062	0.99	+	1	ID=K3A94_CDS-g12045.t2;Name=K3A94_CDS-g12045.t2;Parent=K3A94_transcript-g12045.t2
contig_281	AUGUSTUS	stop_codon	3032060	3032062	.	+	0	ID=K3A94_stop_codon-g12045.t2;Name=K3A94_stop_codon-g12045.t2;Parent=K3A94_transcript-g12045.t2
contig_281	AUGUSTUS	gene	3038238	3055358	1	-	.	ID=K3A94_g12046;Name=K3A94_g12046
contig_281	GeneMark.hmm	gene	3038238	3041413	.	-	.	ID=K3A94_12599_g;Name=K3A94_12599_g
contig_281	AUGUSTUS	transcript	3038238	3055358	1	-	.	ID=K3A94_transcript-g12046.t1;Name=K3A94_transcript-g12046.t1;Parent=K3A94_g12046
contig_281	GeneMark.hmm	transcript	3038238	3041413	.	-	.	ID=K3A94_transcript-12599_t;Name=K3A94_transcript-12599_t;Parent=K3A94_12599_g
contig_281	AUGUSTUS	stop_codon	3038238	3038240	.	-	0	ID=K3A94_stop_codon-g12046.t1;Name=K3A94_stop_codon-g12046.t1;Parent=K3A94_transcript-g12046.t1
contig_281	GeneMark.hmm	stop_codon	3038238	3038240	.	-	0	ID=K3A94_stop_codon-12599_t;Name=K3A94_stop_codon-12599_t;Parent=K3A94_transcript-12599_t
contig_281	AUGUSTUS	exon	3038238	3038458	.	-	.	ID=K3A94_exon-g12046.t1;Name=K3A94_exon-g12046.t1;Parent=K3A94_transcript-g12046.t1
contig_281	GeneMark.hmm	exon	3038238	3038458	0	-	.	ID=K3A94_exon-12599_t;Name=K3A94_exon-12599_t;Parent=K3A94_transcript-12599_t
contig_281	AUGUSTUS	CDS	3038238	3038458	1	-	2	ID=K3A94_CDS-g12046.t1;Name=K3A94_CDS-g12046.t1;Parent=K3A94_transcript-g12046.t1
contig_281	GeneMark.hmm	CDS	3038238	3038458	.	-	2	ID=K3A94_CDS-12599_t;Name=K3A94_CDS-12599_t;Parent=K3A94_transcript-12599_t
contig_281	AUGUSTUS	intron	3038459	3039327	1	-	.	ID=K3A94_intron-g12046.t1;Name=K3A94_intron-g12046.t1;Parent=K3A94_transcript-g12046.t1
contig_281	AUGUSTUS	exon	3039328	3039411	.	-	.	ID=K3A94_exon-g12046.t1;Name=K3A94_exon-g12046.t1;Parent=K3A94_transcript-g12046.t1
contig_281	GeneMark.hmm	exon	3039328	3039411	0	-	.	ID=K3A94_exon-12599_t;Name=K3A94_exon-12599_t;Parent=K3A94_transcript-12599_t
contig_281	AUGUSTUS	CDS	3039328	3039411	1	-	2	ID=K3A94_CDS-g12046.t1;Name=K3A94_CDS-g12046.t1;Parent=K3A94_transcript-g12046.t1
contig_281	GeneMark.hmm	CDS	3039328	3039411	.	-	2	ID=K3A94_CDS-12599_t;Name=K3A94_CDS-12599_t;Parent=K3A94_transcript-12599_t
contig_281	AUGUSTUS	intron	3039412	3039468	1	-	.	ID=K3A94_intron-g12046.t1;Name=K3A94_intron-g12046.t1;Parent=K3A94_transcript-g12046.t1
contig_281	AUGUSTUS	exon	3039469	3039551	.	-	.	ID=K3A94_exon-g12046.t1;Name=K3A94_exon-g12046.t1;Parent=K3A94_transcript-g12046.t1
contig_281	GeneMark.hmm	exon	3039469	3039551	0	-	.	ID=K3A94_exon-12599_t;Name=K3A94_exon-12599_t;Parent=K3A94_transcript-12599_t
contig_281	AUGUSTUS	CDS	3039469	3039551	1	-	1	ID=K3A94_CDS-g12046.t1;Name=K3A94_CDS-g12046.t1;Parent=K3A94_transcript-g12046.t1
contig_281	GeneMark.hmm	CDS	3039469	3039551	.	-	1	ID=K3A94_CDS-12599_t;Name=K3A94_CDS-12599_t;Parent=K3A94_transcript-12599_t
contig_281	AUGUSTUS	intron	3039552	3039606	1	-	.	ID=K3A94_intron-g12046.t1;Name=K3A94_intron-g12046.t1;Parent=K3A94_transcript-g12046.t1
contig_281	AUGUSTUS	exon	3039607	3039965	.	-	.	ID=K3A94_exon-g12046.t1;Name=K3A94_exon-g12046.t1;Parent=K3A94_transcript-g12046.t1
contig_281	GeneMark.hmm	exon	3039607	3039965	0	-	.	ID=K3A94_exon-12599_t;Name=K3A94_exon-12599_t;Parent=K3A94_transcript-12599_t
contig_281	AUGUSTUS	CDS	3039607	3039965	1	-	0	ID=K3A94_CDS-g12046.t1;Name=K3A94_CDS-g12046.t1;Parent=K3A94_transcript-g12046.t1
contig_281	GeneMark.hmm	CDS	3039607	3039965	.	-	0	ID=K3A94_CDS-12599_t;Name=K3A94_CDS-12599_t;Parent=K3A94_transcript-12599_t
contig_281	AUGUSTUS	intron	3039966	3040758	1	-	.	ID=K3A94_intron-g12046.t1;Name=K3A94_intron-g12046.t1;Parent=K3A94_transcript-g12046.t1
contig_281	AUGUSTUS	exon	3040759	3040924	.	-	.	ID=K3A94_exon-g12046.t1;Name=K3A94_exon-g12046.t1;Parent=K3A94_transcript-g12046.t1
contig_281	GeneMark.hmm	exon	3040759	3040924	0	-	.	ID=K3A94_exon-12599_t;Name=K3A94_exon-12599_t;Parent=K3A94_transcript-12599_t
contig_281	AUGUSTUS	CDS	3040759	3040924	1	-	1	ID=K3A94_CDS-g12046.t1;Name=K3A94_CDS-g12046.t1;Parent=K3A94_transcript-g12046.t1
contig_281	GeneMark.hmm	CDS	3040759	3040924	.	-	1	ID=K3A94_CDS-12599_t;Name=K3A94_CDS-12599_t;Parent=K3A94_transcript-12599_t
contig_281	AUGUSTUS	intron	3040925	3040986	1	-	.	ID=K3A94_intron-g12046.t1;Name=K3A94_intron-g12046.t1;Parent=K3A94_transcript-g12046.t1
contig_281	AUGUSTUS	exon	3040987	3041165	.	-	.	ID=K3A94_exon-g12046.t1;Name=K3A94_exon-g12046.t1;Parent=K3A94_transcript-g12046.t1
contig_281	GeneMark.hmm	exon	3040987	3041165	0	-	.	ID=K3A94_exon-12599_t;Name=K3A94_exon-12599_t;Parent=K3A94_transcript-12599_t
contig_281	AUGUSTUS	CDS	3040987	3041165	1	-	0	ID=K3A94_CDS-g12046.t1;Name=K3A94_CDS-g12046.t1;Parent=K3A94_transcript-g12046.t1
contig_281	GeneMark.hmm	CDS	3040987	3041165	.	-	0	ID=K3A94_CDS-12599_t;Name=K3A94_CDS-12599_t;Parent=K3A94_transcript-12599_t
contig_281	AUGUSTUS	intron	3041166	3041233	1	-	.	ID=K3A94_intron-g12046.t1;Name=K3A94_intron-g12046.t1;Parent=K3A94_transcript-g12046.t1
contig_281	AUGUSTUS	exon	3041234	3041328	.	-	.	ID=K3A94_exon-g12046.t1;Name=K3A94_exon-g12046.t1;Parent=K3A94_transcript-g12046.t1
contig_281	GeneMark.hmm	exon	3041234	3041328	0	-	.	ID=K3A94_exon-12599_t;Name=K3A94_exon-12599_t;Parent=K3A94_transcript-12599_t
contig_281	AUGUSTUS	CDS	3041234	3041328	1	-	2	ID=K3A94_CDS-g12046.t1;Name=K3A94_CDS-g12046.t1;Parent=K3A94_transcript-g12046.t1
contig_281	GeneMark.hmm	CDS	3041234	3041328	.	-	2	ID=K3A94_CDS-12599_t;Name=K3A94_CDS-12599_t;Parent=K3A94_transcript-12599_t
contig_281	AUGUSTUS	intron	3041329	3041385	1	-	.	ID=K3A94_intron-g12046.t1;Name=K3A94_intron-g12046.t1;Parent=K3A94_transcript-g12046.t1
contig_281	AUGUSTUS	exon	3041386	3041440	.	-	.	ID=K3A94_exon-g12046.t1;Name=K3A94_exon-g12046.t1;Parent=K3A94_transcript-g12046.t1
contig_281	GeneMark.hmm	exon	3041386	3041413	0	-	.	ID=K3A94_exon-12599_t;Name=K3A94_exon-12599_t;Parent=K3A94_transcript-12599_t
contig_281	AUGUSTUS	CDS	3041386	3041440	1	-	0	ID=K3A94_CDS-g12046.t1;Name=K3A94_CDS-g12046.t1;Parent=K3A94_transcript-g12046.t1
contig_281	GeneMark.hmm	CDS	3041386	3041413	.	-	0	ID=K3A94_CDS-12599_t;Name=K3A94_CDS-12599_t;Parent=K3A94_transcript-12599_t
contig_281	GeneMark.hmm	start_codon	3041411	3041413	.	-	0	ID=K3A94_start_codon-12599_t;Name=K3A94_start_codon-12599_t;Parent=K3A94_transcript-12599_t
contig_281	AUGUSTUS	intron	3041441	3054926	1	-	.	ID=K3A94_intron-g12046.t1;Name=K3A94_intron-g12046.t1;Parent=K3A94_transcript-g12046.t1
contig_281	AUGUSTUS	exon	3054927	3055036	.	-	.	ID=K3A94_exon-g12046.t1;Name=K3A94_exon-g12046.t1;Parent=K3A94_transcript-g12046.t1
contig_281	AUGUSTUS	CDS	3054927	3055036	1	-	2	ID=K3A94_CDS-g12046.t1;Name=K3A94_CDS-g12046.t1;Parent=K3A94_transcript-g12046.t1
contig_281	AUGUSTUS	intron	3055037	3055309	1	-	.	ID=K3A94_intron-g12046.t1;Name=K3A94_intron-g12046.t1;Parent=K3A94_transcript-g12046.t1
contig_281	AUGUSTUS	exon	3055310	3055358	.	-	.	ID=K3A94_exon-g12046.t1;Name=K3A94_exon-g12046.t1;Parent=K3A94_transcript-g12046.t1
contig_281	AUGUSTUS	CDS	3055310	3055358	1	-	0	ID=K3A94_CDS-g12046.t1;Name=K3A94_CDS-g12046.t1;Parent=K3A94_transcript-g12046.t1
contig_281	AUGUSTUS	start_codon	3055356	3055358	.	-	0	ID=K3A94_start_codon-g12046.t1;Name=K3A94_start_codon-g12046.t1;Parent=K3A94_transcript-g12046.t1
contig_281	AUGUSTUS	gene	3055427	3056967	0.96	+	.	ID=K3A94_g12047;Name=K3A94_g12047
contig_281	AUGUSTUS	transcript	3055427	3056967	0.96	+	.	ID=K3A94_transcript-g12047.t1;Name=K3A94_transcript-g12047.t1;Parent=K3A94_g12047
contig_281	AUGUSTUS	start_codon	3055427	3055429	.	+	0	ID=K3A94_start_codon-g12047.t1;Name=K3A94_start_codon-g12047.t1;Parent=K3A94_transcript-g12047.t1
contig_281	AUGUSTUS	exon	3055427	3055487	.	+	.	ID=K3A94_exon-g12047.t1;Name=K3A94_exon-g12047.t1;Parent=K3A94_transcript-g12047.t1
contig_281	AUGUSTUS	CDS	3055427	3055487	0.99	+	0	ID=K3A94_CDS-g12047.t1;Name=K3A94_CDS-g12047.t1;Parent=K3A94_transcript-g12047.t1
contig_281	AUGUSTUS	intron	3055488	3056396	0.96	+	.	ID=K3A94_intron-g12047.t1;Name=K3A94_intron-g12047.t1;Parent=K3A94_transcript-g12047.t1
contig_281	GeneMark.hmm	gene	3056096	3056967	.	+	.	ID=K3A94_12600_g;Name=K3A94_12600_g
contig_281	GeneMark.hmm	transcript	3056096	3056967	.	+	.	ID=K3A94_transcript-12600_t;Name=K3A94_transcript-12600_t;Parent=K3A94_12600_g
contig_281	GeneMark.hmm	start_codon	3056096	3056098	.	+	0	ID=K3A94_start_codon-12600_t;Name=K3A94_start_codon-12600_t;Parent=K3A94_transcript-12600_t
contig_281	GeneMark.hmm	exon	3056096	3056662	0	+	.	ID=K3A94_exon-12600_t;Name=K3A94_exon-12600_t;Parent=K3A94_transcript-12600_t
contig_281	GeneMark.hmm	CDS	3056096	3056662	.	+	0	ID=K3A94_CDS-12600_t;Name=K3A94_CDS-12600_t;Parent=K3A94_transcript-12600_t
contig_281	AUGUSTUS	exon	3056397	3056662	.	+	.	ID=K3A94_exon-g12047.t1;Name=K3A94_exon-g12047.t1;Parent=K3A94_transcript-g12047.t1
contig_281	AUGUSTUS	CDS	3056397	3056662	0.96	+	2	ID=K3A94_CDS-g12047.t1;Name=K3A94_CDS-g12047.t1;Parent=K3A94_transcript-g12047.t1
contig_281	AUGUSTUS	intron	3056663	3056720	1	+	.	ID=K3A94_intron-g12047.t1;Name=K3A94_intron-g12047.t1;Parent=K3A94_transcript-g12047.t1
contig_281	AUGUSTUS	exon	3056721	3056811	.	+	.	ID=K3A94_exon-g12047.t1;Name=K3A94_exon-g12047.t1;Parent=K3A94_transcript-g12047.t1
contig_281	GeneMark.hmm	exon	3056721	3056811	0	+	.	ID=K3A94_exon-12600_t;Name=K3A94_exon-12600_t;Parent=K3A94_transcript-12600_t
contig_281	AUGUSTUS	CDS	3056721	3056811	1	+	0	ID=K3A94_CDS-g12047.t1;Name=K3A94_CDS-g12047.t1;Parent=K3A94_transcript-g12047.t1
contig_281	GeneMark.hmm	CDS	3056721	3056811	.	+	0	ID=K3A94_CDS-12600_t;Name=K3A94_CDS-12600_t;Parent=K3A94_transcript-12600_t
contig_281	AUGUSTUS	intron	3056812	3056872	1	+	.	ID=K3A94_intron-g12047.t1;Name=K3A94_intron-g12047.t1;Parent=K3A94_transcript-g12047.t1
contig_281	AUGUSTUS	exon	3056873	3056967	.	+	.	ID=K3A94_exon-g12047.t1;Name=K3A94_exon-g12047.t1;Parent=K3A94_transcript-g12047.t1
contig_281	GeneMark.hmm	exon	3056873	3056967	0	+	.	ID=K3A94_exon-12600_t;Name=K3A94_exon-12600_t;Parent=K3A94_transcript-12600_t
contig_281	AUGUSTUS	CDS	3056873	3056967	1	+	2	ID=K3A94_CDS-g12047.t1;Name=K3A94_CDS-g12047.t1;Parent=K3A94_transcript-g12047.t1
contig_281	GeneMark.hmm	CDS	3056873	3056967	.	+	2	ID=K3A94_CDS-12600_t;Name=K3A94_CDS-12600_t;Parent=K3A94_transcript-12600_t
contig_281	AUGUSTUS	stop_codon	3056965	3056967	.	+	0	ID=K3A94_stop_codon-g12047.t1;Name=K3A94_stop_codon-g12047.t1;Parent=K3A94_transcript-g12047.t1
contig_281	GeneMark.hmm	stop_codon	3056965	3056967	.	+	0	ID=K3A94_stop_codon-12600_t;Name=K3A94_stop_codon-12600_t;Parent=K3A94_transcript-12600_t
contig_281	AUGUSTUS	gene	3064072	3074412	0.91	-	.	ID=K3A94_g12048;Name=K3A94_g12048
contig_281	AUGUSTUS	transcript	3064072	3074412	0.91	-	.	ID=K3A94_transcript-g12048.t1;Name=K3A94_transcript-g12048.t1;Parent=K3A94_g12048
contig_281	AUGUSTUS	stop_codon	3064072	3064074	.	-	0	ID=K3A94_stop_codon-g12048.t1;Name=K3A94_stop_codon-g12048.t1;Parent=K3A94_transcript-g12048.t1
contig_281	AUGUSTUS	exon	3064072	3064326	.	-	.	ID=K3A94_exon-g12048.t1;Name=K3A94_exon-g12048.t1;Parent=K3A94_transcript-g12048.t1
contig_281	AUGUSTUS	CDS	3064072	3064326	1	-	0	ID=K3A94_CDS-g12048.t1;Name=K3A94_CDS-g12048.t1;Parent=K3A94_transcript-g12048.t1
contig_281	AUGUSTUS	intron	3064327	3064925	1	-	.	ID=K3A94_intron-g12048.t1;Name=K3A94_intron-g12048.t1;Parent=K3A94_transcript-g12048.t1
contig_281	AUGUSTUS	exon	3064926	3065026	.	-	.	ID=K3A94_exon-g12048.t1;Name=K3A94_exon-g12048.t1;Parent=K3A94_transcript-g12048.t1
contig_281	AUGUSTUS	CDS	3064926	3065026	1	-	2	ID=K3A94_CDS-g12048.t1;Name=K3A94_CDS-g12048.t1;Parent=K3A94_transcript-g12048.t1
contig_281	AUGUSTUS	intron	3065027	3065085	1	-	.	ID=K3A94_intron-g12048.t1;Name=K3A94_intron-g12048.t1;Parent=K3A94_transcript-g12048.t1
contig_281	AUGUSTUS	exon	3065086	3065164	.	-	.	ID=K3A94_exon-g12048.t1;Name=K3A94_exon-g12048.t1;Parent=K3A94_transcript-g12048.t1
contig_281	AUGUSTUS	CDS	3065086	3065164	1	-	0	ID=K3A94_CDS-g12048.t1;Name=K3A94_CDS-g12048.t1;Parent=K3A94_transcript-g12048.t1
contig_281	AUGUSTUS	intron	3065165	3068743	1	-	.	ID=K3A94_intron-g12048.t1;Name=K3A94_intron-g12048.t1;Parent=K3A94_transcript-g12048.t1
contig_281	AUGUSTUS	exon	3068744	3068860	.	-	.	ID=K3A94_exon-g12048.t1;Name=K3A94_exon-g12048.t1;Parent=K3A94_transcript-g12048.t1
contig_281	AUGUSTUS	CDS	3068744	3068860	1	-	0	ID=K3A94_CDS-g12048.t1;Name=K3A94_CDS-g12048.t1;Parent=K3A94_transcript-g12048.t1
contig_281	AUGUSTUS	intron	3068861	3074100	1	-	.	ID=K3A94_intron-g12048.t1;Name=K3A94_intron-g12048.t1;Parent=K3A94_transcript-g12048.t1
contig_281	AUGUSTUS	exon	3074101	3074412	.	-	.	ID=K3A94_exon-g12048.t1;Name=K3A94_exon-g12048.t1;Parent=K3A94_transcript-g12048.t1
contig_281	AUGUSTUS	CDS	3074101	3074412	0.91	-	0	ID=K3A94_CDS-g12048.t1;Name=K3A94_CDS-g12048.t1;Parent=K3A94_transcript-g12048.t1
contig_281	AUGUSTUS	start_codon	3074410	3074412	.	-	0	ID=K3A94_start_codon-g12048.t1;Name=K3A94_start_codon-g12048.t1;Parent=K3A94_transcript-g12048.t1
contig_281	AUGUSTUS	gene	3080915	3081139	0.44	-	.	ID=K3A94_g12049;Name=K3A94_g12049
contig_281	AUGUSTUS	transcript	3080915	3081139	0.44	-	.	ID=K3A94_transcript-g12049.t1;Name=K3A94_transcript-g12049.t1;Parent=K3A94_g12049
contig_281	AUGUSTUS	stop_codon	3080915	3080917	.	-	0	ID=K3A94_stop_codon-g12049.t1;Name=K3A94_stop_codon-g12049.t1;Parent=K3A94_transcript-g12049.t1
contig_281	AUGUSTUS	exon	3080915	3081139	.	-	.	ID=K3A94_exon-g12049.t1;Name=K3A94_exon-g12049.t1;Parent=K3A94_transcript-g12049.t1
contig_281	AUGUSTUS	CDS	3080915	3081139	0.44	-	0	ID=K3A94_CDS-g12049.t1;Name=K3A94_CDS-g12049.t1;Parent=K3A94_transcript-g12049.t1
contig_281	AUGUSTUS	start_codon	3081137	3081139	.	-	0	ID=K3A94_start_codon-g12049.t1;Name=K3A94_start_codon-g12049.t1;Parent=K3A94_transcript-g12049.t1
contig_281	tRNAscan-SE	gene	3084232	3084305	.	+	.	ID=K3A94_Trna-Val-TAC.1;Name=K3A94_Trna-Val-TAC.1
contig_281	tRNAscan-SE	exon	3084232	3084305	.	+	.	ID=K3A94_exon-Trna-Val-TAC.1;Parent=K3A94_Trna-Val-TAC.1;product=K3A94_tRNA-Val
contig_281	tRNAscan-SE	tRNA	3084232	3084305	.	+	.	ID=K3A94_rna-Trna-Val-TAC.1;Parent=K3A94_Trna-Val-TAC.1;product=K3A94_tRNA-Val
contig_281	cmscan	gene	3084233	3084305	.	+	.	ID=K3A94_RF00005.147;Name=K3A94_RF00005.147
contig_281	cmscan	exon	3084233	3084305	.	+	.	ID=K3A94_exon-RF00005.147;Parent=K3A94_RF00005.147;product=K3A94_tRNA
contig_281	cmscan	tRNA	3084233	3084305	.	+	.	ID=K3A94_rna-RF00005.147;Parent=K3A94_RF00005.147;product=K3A94_tRNA
contig_281	tRNAscan-SE	gene	3105791	3105864	.	-	.	ID=K3A94_Trna-Val-TAC.2;Name=K3A94_Trna-Val-TAC.2
contig_281	tRNAscan-SE	exon	3105791	3105864	.	-	.	ID=K3A94_exon-Trna-Val-TAC.2;Parent=K3A94_Trna-Val-TAC.2;product=K3A94_tRNA-Val
contig_281	tRNAscan-SE	tRNA	3105791	3105864	.	-	.	ID=K3A94_rna-Trna-Val-TAC.2;Parent=K3A94_Trna-Val-TAC.2;product=K3A94_tRNA-Val
contig_281	cmscan	gene	3105792	3105864	.	-	.	ID=K3A94_RF00005.148;Name=K3A94_RF00005.148
contig_281	cmscan	exon	3105792	3105864	.	-	.	ID=K3A94_exon-RF00005.148;Parent=K3A94_RF00005.148;product=K3A94_tRNA
contig_281	cmscan	tRNA	3105792	3105864	.	-	.	ID=K3A94_rna-RF00005.148;Parent=K3A94_RF00005.148;product=K3A94_tRNA
contig_281	tRNAscan-SE	gene	3107175	3107248	.	+	.	ID=K3A94_Trna-Val-TAC.3;Name=K3A94_Trna-Val-TAC.3
contig_281	tRNAscan-SE	exon	3107175	3107248	.	+	.	ID=K3A94_exon-Trna-Val-TAC.3;Parent=K3A94_Trna-Val-TAC.3;product=K3A94_tRNA-Val
contig_281	tRNAscan-SE	tRNA	3107175	3107248	.	+	.	ID=K3A94_rna-Trna-Val-TAC.3;Parent=K3A94_Trna-Val-TAC.3;product=K3A94_tRNA-Val
contig_281	cmscan	gene	3107176	3107248	.	+	.	ID=K3A94_RF00005.149;Name=K3A94_RF00005.149
contig_281	cmscan	exon	3107176	3107248	.	+	.	ID=K3A94_exon-RF00005.149;Parent=K3A94_RF00005.149;product=K3A94_tRNA
contig_281	cmscan	tRNA	3107176	3107248	.	+	.	ID=K3A94_rna-RF00005.149;Parent=K3A94_RF00005.149;product=K3A94_tRNA
contig_281	AUGUSTUS	gene	3122162	3124200	0.78	-	.	ID=K3A94_g12050;Name=K3A94_g12050
contig_281	AUGUSTUS	transcript	3122162	3124200	0.78	-	.	ID=K3A94_transcript-g12050.t1;Name=K3A94_transcript-g12050.t1;Parent=K3A94_g12050
contig_281	AUGUSTUS	stop_codon	3122162	3122164	.	-	0	ID=K3A94_stop_codon-g12050.t1;Name=K3A94_stop_codon-g12050.t1;Parent=K3A94_transcript-g12050.t1
contig_281	AUGUSTUS	exon	3122162	3122302	.	-	.	ID=K3A94_exon-g12050.t1;Name=K3A94_exon-g12050.t1;Parent=K3A94_transcript-g12050.t1
contig_281	AUGUSTUS	CDS	3122162	3122302	0.91	-	0	ID=K3A94_CDS-g12050.t1;Name=K3A94_CDS-g12050.t1;Parent=K3A94_transcript-g12050.t1
contig_281	AUGUSTUS	intron	3122303	3124092	0.78	-	.	ID=K3A94_intron-g12050.t1;Name=K3A94_intron-g12050.t1;Parent=K3A94_transcript-g12050.t1
contig_281	AUGUSTUS	exon	3124093	3124200	.	-	.	ID=K3A94_exon-g12050.t1;Name=K3A94_exon-g12050.t1;Parent=K3A94_transcript-g12050.t1
contig_281	AUGUSTUS	CDS	3124093	3124200	0.78	-	0	ID=K3A94_CDS-g12050.t1;Name=K3A94_CDS-g12050.t1;Parent=K3A94_transcript-g12050.t1
contig_281	AUGUSTUS	start_codon	3124198	3124200	.	-	0	ID=K3A94_start_codon-g12050.t1;Name=K3A94_start_codon-g12050.t1;Parent=K3A94_transcript-g12050.t1
contig_281	AUGUSTUS	gene	3200769	3204314	0.16	+	.	ID=K3A94_g12051;Name=K3A94_g12051
contig_281	AUGUSTUS	transcript	3200769	3204314	0.16	+	.	ID=K3A94_transcript-g12051.t1;Name=K3A94_transcript-g12051.t1;Parent=K3A94_g12051
contig_281	AUGUSTUS	start_codon	3200769	3200771	.	+	0	ID=K3A94_start_codon-g12051.t1;Name=K3A94_start_codon-g12051.t1;Parent=K3A94_transcript-g12051.t1
contig_281	AUGUSTUS	exon	3200769	3201154	.	+	.	ID=K3A94_exon-g12051.t1;Name=K3A94_exon-g12051.t1;Parent=K3A94_transcript-g12051.t1
contig_281	AUGUSTUS	CDS	3200769	3201154	0.37	+	0	ID=K3A94_CDS-g12051.t1;Name=K3A94_CDS-g12051.t1;Parent=K3A94_transcript-g12051.t1
contig_281	AUGUSTUS	intron	3201155	3204241	0.16	+	.	ID=K3A94_intron-g12051.t1;Name=K3A94_intron-g12051.t1;Parent=K3A94_transcript-g12051.t1
contig_281	AUGUSTUS	exon	3204242	3204314	.	+	.	ID=K3A94_exon-g12051.t1;Name=K3A94_exon-g12051.t1;Parent=K3A94_transcript-g12051.t1
contig_281	AUGUSTUS	CDS	3204242	3204314	0.26	+	1	ID=K3A94_CDS-g12051.t1;Name=K3A94_CDS-g12051.t1;Parent=K3A94_transcript-g12051.t1
contig_281	AUGUSTUS	stop_codon	3204312	3204314	.	+	0	ID=K3A94_stop_codon-g12051.t1;Name=K3A94_stop_codon-g12051.t1;Parent=K3A94_transcript-g12051.t1
contig_281	AUGUSTUS	gene	3288695	3379835	0.63	+	.	ID=K3A94_g12052;Name=K3A94_g12052
contig_281	AUGUSTUS	transcript	3288695	3379835	0.23	+	.	ID=K3A94_transcript-g12052.t2;Name=K3A94_transcript-g12052.t2;Parent=K3A94_g12052
contig_281	AUGUSTUS	transcript	3288695	3379835	0.4	+	.	ID=K3A94_transcript-g12052.t1;Name=K3A94_transcript-g12052.t1;Parent=K3A94_g12052
contig_281	AUGUSTUS	start_codon	3288695	3288697	.	+	0	ID=K3A94_start_codon-g12052.t1;Name=K3A94_start_codon-g12052.t1;Parent=K3A94_transcript-g12052.t1
contig_281	AUGUSTUS	start_codon	3288695	3288697	.	+	0	ID=K3A94_start_codon-g12052.t2;Name=K3A94_start_codon-g12052.t2;Parent=K3A94_transcript-g12052.t2
contig_281	AUGUSTUS	exon	3288695	3288898	.	+	.	ID=K3A94_exon-g12052.t1;Name=K3A94_exon-g12052.t1;Parent=K3A94_transcript-g12052.t1
contig_281	AUGUSTUS	exon	3288695	3288898	.	+	.	ID=K3A94_exon-g12052.t2;Name=K3A94_exon-g12052.t2;Parent=K3A94_transcript-g12052.t2
contig_281	AUGUSTUS	CDS	3288695	3288898	0.65	+	0	ID=K3A94_CDS-g12052.t1;Name=K3A94_CDS-g12052.t1;Parent=K3A94_transcript-g12052.t1
contig_281	AUGUSTUS	CDS	3288695	3288898	0.67	+	0	ID=K3A94_CDS-g12052.t2;Name=K3A94_CDS-g12052.t2;Parent=K3A94_transcript-g12052.t2
contig_281	AUGUSTUS	intron	3288899	3292862	0.65	+	.	ID=K3A94_intron-g12052.t1;Name=K3A94_intron-g12052.t1;Parent=K3A94_transcript-g12052.t1
contig_281	AUGUSTUS	intron	3288899	3292862	0.67	+	.	ID=K3A94_intron-g12052.t2;Name=K3A94_intron-g12052.t2;Parent=K3A94_transcript-g12052.t2
contig_281	AUGUSTUS	exon	3292863	3292998	.	+	.	ID=K3A94_exon-g12052.t1;Name=K3A94_exon-g12052.t1;Parent=K3A94_transcript-g12052.t1
contig_281	AUGUSTUS	exon	3292863	3292998	.	+	.	ID=K3A94_exon-g12052.t2;Name=K3A94_exon-g12052.t2;Parent=K3A94_transcript-g12052.t2
contig_281	AUGUSTUS	CDS	3292863	3292998	0.97	+	0	ID=K3A94_CDS-g12052.t1;Name=K3A94_CDS-g12052.t1;Parent=K3A94_transcript-g12052.t1
contig_281	AUGUSTUS	CDS	3292863	3292998	0.95	+	0	ID=K3A94_CDS-g12052.t2;Name=K3A94_CDS-g12052.t2;Parent=K3A94_transcript-g12052.t2
contig_281	AUGUSTUS	intron	3292999	3293051	0.96	+	.	ID=K3A94_intron-g12052.t1;Name=K3A94_intron-g12052.t1;Parent=K3A94_transcript-g12052.t1
contig_281	AUGUSTUS	intron	3292999	3293051	0.94	+	.	ID=K3A94_intron-g12052.t2;Name=K3A94_intron-g12052.t2;Parent=K3A94_transcript-g12052.t2
contig_281	AUGUSTUS	exon	3293052	3293281	.	+	.	ID=K3A94_exon-g12052.t1;Name=K3A94_exon-g12052.t1;Parent=K3A94_transcript-g12052.t1
contig_281	AUGUSTUS	exon	3293052	3293281	.	+	.	ID=K3A94_exon-g12052.t2;Name=K3A94_exon-g12052.t2;Parent=K3A94_transcript-g12052.t2
contig_281	AUGUSTUS	CDS	3293052	3293281	0.97	+	2	ID=K3A94_CDS-g12052.t1;Name=K3A94_CDS-g12052.t1;Parent=K3A94_transcript-g12052.t1
contig_281	AUGUSTUS	CDS	3293052	3293281	0.95	+	2	ID=K3A94_CDS-g12052.t2;Name=K3A94_CDS-g12052.t2;Parent=K3A94_transcript-g12052.t2
contig_281	AUGUSTUS	intron	3293282	3295469	1	+	.	ID=K3A94_intron-g12052.t1;Name=K3A94_intron-g12052.t1;Parent=K3A94_transcript-g12052.t1
contig_281	AUGUSTUS	intron	3293282	3295469	1	+	.	ID=K3A94_intron-g12052.t2;Name=K3A94_intron-g12052.t2;Parent=K3A94_transcript-g12052.t2
contig_281	AUGUSTUS	exon	3295470	3295617	.	+	.	ID=K3A94_exon-g12052.t1;Name=K3A94_exon-g12052.t1;Parent=K3A94_transcript-g12052.t1
contig_281	AUGUSTUS	exon	3295470	3295617	.	+	.	ID=K3A94_exon-g12052.t2;Name=K3A94_exon-g12052.t2;Parent=K3A94_transcript-g12052.t2
contig_281	AUGUSTUS	CDS	3295470	3295617	0.58	+	0	ID=K3A94_CDS-g12052.t1;Name=K3A94_CDS-g12052.t1;Parent=K3A94_transcript-g12052.t1
contig_281	AUGUSTUS	CDS	3295470	3295617	0.54	+	0	ID=K3A94_CDS-g12052.t2;Name=K3A94_CDS-g12052.t2;Parent=K3A94_transcript-g12052.t2
contig_281	AUGUSTUS	intron	3295618	3296109	0.55	+	.	ID=K3A94_intron-g12052.t1;Name=K3A94_intron-g12052.t1;Parent=K3A94_transcript-g12052.t1
contig_281	AUGUSTUS	intron	3295618	3296109	0.54	+	.	ID=K3A94_intron-g12052.t2;Name=K3A94_intron-g12052.t2;Parent=K3A94_transcript-g12052.t2
contig_281	AUGUSTUS	exon	3296110	3296430	.	+	.	ID=K3A94_exon-g12052.t1;Name=K3A94_exon-g12052.t1;Parent=K3A94_transcript-g12052.t1
contig_281	AUGUSTUS	exon	3296110	3296430	.	+	.	ID=K3A94_exon-g12052.t2;Name=K3A94_exon-g12052.t2;Parent=K3A94_transcript-g12052.t2
contig_281	AUGUSTUS	CDS	3296110	3296430	0.96	+	2	ID=K3A94_CDS-g12052.t1;Name=K3A94_CDS-g12052.t1;Parent=K3A94_transcript-g12052.t1
contig_281	AUGUSTUS	CDS	3296110	3296430	0.99	+	2	ID=K3A94_CDS-g12052.t2;Name=K3A94_CDS-g12052.t2;Parent=K3A94_transcript-g12052.t2
contig_281	AUGUSTUS	intron	3296431	3319684	1	+	.	ID=K3A94_intron-g12052.t1;Name=K3A94_intron-g12052.t1;Parent=K3A94_transcript-g12052.t1
contig_281	AUGUSTUS	intron	3296431	3319684	1	+	.	ID=K3A94_intron-g12052.t2;Name=K3A94_intron-g12052.t2;Parent=K3A94_transcript-g12052.t2
contig_281	AUGUSTUS	exon	3319685	3319837	.	+	.	ID=K3A94_exon-g12052.t1;Name=K3A94_exon-g12052.t1;Parent=K3A94_transcript-g12052.t1
contig_281	AUGUSTUS	exon	3319685	3319837	.	+	.	ID=K3A94_exon-g12052.t2;Name=K3A94_exon-g12052.t2;Parent=K3A94_transcript-g12052.t2
contig_281	AUGUSTUS	CDS	3319685	3319837	1	+	2	ID=K3A94_CDS-g12052.t1;Name=K3A94_CDS-g12052.t1;Parent=K3A94_transcript-g12052.t1
contig_281	AUGUSTUS	CDS	3319685	3319837	1	+	2	ID=K3A94_CDS-g12052.t2;Name=K3A94_CDS-g12052.t2;Parent=K3A94_transcript-g12052.t2
contig_281	AUGUSTUS	intron	3319838	3348645	1	+	.	ID=K3A94_intron-g12052.t1;Name=K3A94_intron-g12052.t1;Parent=K3A94_transcript-g12052.t1
contig_281	AUGUSTUS	intron	3319838	3348645	1	+	.	ID=K3A94_intron-g12052.t2;Name=K3A94_intron-g12052.t2;Parent=K3A94_transcript-g12052.t2
contig_281	AUGUSTUS	gene	3335682	3335978	0.62	-	.	ID=K3A94_g12053;Name=K3A94_g12053
contig_281	AUGUSTUS	transcript	3335682	3335978	0.62	-	.	ID=K3A94_transcript-g12053.t1;Name=K3A94_transcript-g12053.t1;Parent=K3A94_g12053
contig_281	AUGUSTUS	stop_codon	3335682	3335684	.	-	0	ID=K3A94_stop_codon-g12053.t1;Name=K3A94_stop_codon-g12053.t1;Parent=K3A94_transcript-g12053.t1
contig_281	AUGUSTUS	exon	3335682	3335978	.	-	.	ID=K3A94_exon-g12053.t1;Name=K3A94_exon-g12053.t1;Parent=K3A94_transcript-g12053.t1
contig_281	AUGUSTUS	CDS	3335682	3335978	0.62	-	0	ID=K3A94_CDS-g12053.t1;Name=K3A94_CDS-g12053.t1;Parent=K3A94_transcript-g12053.t1
contig_281	AUGUSTUS	start_codon	3335976	3335978	.	-	0	ID=K3A94_start_codon-g12053.t1;Name=K3A94_start_codon-g12053.t1;Parent=K3A94_transcript-g12053.t1
contig_281	AUGUSTUS	exon	3348646	3348846	.	+	.	ID=K3A94_exon-g12052.t1;Name=K3A94_exon-g12052.t1;Parent=K3A94_transcript-g12052.t1
contig_281	AUGUSTUS	exon	3348646	3348846	.	+	.	ID=K3A94_exon-g12052.t2;Name=K3A94_exon-g12052.t2;Parent=K3A94_transcript-g12052.t2
contig_281	AUGUSTUS	CDS	3348646	3348846	1	+	2	ID=K3A94_CDS-g12052.t1;Name=K3A94_CDS-g12052.t1;Parent=K3A94_transcript-g12052.t1
contig_281	AUGUSTUS	CDS	3348646	3348846	1	+	2	ID=K3A94_CDS-g12052.t2;Name=K3A94_CDS-g12052.t2;Parent=K3A94_transcript-g12052.t2
contig_281	AUGUSTUS	intron	3348847	3350544	1	+	.	ID=K3A94_intron-g12052.t1;Name=K3A94_intron-g12052.t1;Parent=K3A94_transcript-g12052.t1
contig_281	AUGUSTUS	intron	3348847	3350544	1	+	.	ID=K3A94_intron-g12052.t2;Name=K3A94_intron-g12052.t2;Parent=K3A94_transcript-g12052.t2
contig_281	AUGUSTUS	exon	3350545	3350710	.	+	.	ID=K3A94_exon-g12052.t1;Name=K3A94_exon-g12052.t1;Parent=K3A94_transcript-g12052.t1
contig_281	AUGUSTUS	exon	3350545	3350710	.	+	.	ID=K3A94_exon-g12052.t2;Name=K3A94_exon-g12052.t2;Parent=K3A94_transcript-g12052.t2
contig_281	AUGUSTUS	CDS	3350545	3350710	1	+	2	ID=K3A94_CDS-g12052.t1;Name=K3A94_CDS-g12052.t1;Parent=K3A94_transcript-g12052.t1
contig_281	AUGUSTUS	CDS	3350545	3350710	1	+	2	ID=K3A94_CDS-g12052.t2;Name=K3A94_CDS-g12052.t2;Parent=K3A94_transcript-g12052.t2
contig_281	AUGUSTUS	intron	3350711	3351757	1	+	.	ID=K3A94_intron-g12052.t1;Name=K3A94_intron-g12052.t1;Parent=K3A94_transcript-g12052.t1
contig_281	AUGUSTUS	intron	3350711	3351757	1	+	.	ID=K3A94_intron-g12052.t2;Name=K3A94_intron-g12052.t2;Parent=K3A94_transcript-g12052.t2
contig_281	AUGUSTUS	exon	3351758	3352244	.	+	.	ID=K3A94_exon-g12052.t1;Name=K3A94_exon-g12052.t1;Parent=K3A94_transcript-g12052.t1
contig_281	AUGUSTUS	exon	3351758	3352244	.	+	.	ID=K3A94_exon-g12052.t2;Name=K3A94_exon-g12052.t2;Parent=K3A94_transcript-g12052.t2
contig_281	AUGUSTUS	CDS	3351758	3352244	1	+	1	ID=K3A94_CDS-g12052.t1;Name=K3A94_CDS-g12052.t1;Parent=K3A94_transcript-g12052.t1
contig_281	AUGUSTUS	CDS	3351758	3352244	0.99	+	1	ID=K3A94_CDS-g12052.t2;Name=K3A94_CDS-g12052.t2;Parent=K3A94_transcript-g12052.t2
contig_281	AUGUSTUS	intron	3352245	3357238	1	+	.	ID=K3A94_intron-g12052.t1;Name=K3A94_intron-g12052.t1;Parent=K3A94_transcript-g12052.t1
contig_281	AUGUSTUS	intron	3352245	3353855	0.84	+	.	ID=K3A94_intron-g12052.t2;Name=K3A94_intron-g12052.t2;Parent=K3A94_transcript-g12052.t2
contig_281	AUGUSTUS	exon	3353856	3353897	.	+	.	ID=K3A94_exon-g12052.t2;Name=K3A94_exon-g12052.t2;Parent=K3A94_transcript-g12052.t2
contig_281	AUGUSTUS	CDS	3353856	3353897	0.69	+	0	ID=K3A94_CDS-g12052.t2;Name=K3A94_CDS-g12052.t2;Parent=K3A94_transcript-g12052.t2
contig_281	AUGUSTUS	intron	3353898	3357238	0.69	+	.	ID=K3A94_intron-g12052.t2;Name=K3A94_intron-g12052.t2;Parent=K3A94_transcript-g12052.t2
contig_281	AUGUSTUS	exon	3357239	3357515	.	+	.	ID=K3A94_exon-g12052.t1;Name=K3A94_exon-g12052.t1;Parent=K3A94_transcript-g12052.t1
contig_281	AUGUSTUS	exon	3357239	3357515	.	+	.	ID=K3A94_exon-g12052.t2;Name=K3A94_exon-g12052.t2;Parent=K3A94_transcript-g12052.t2
contig_281	AUGUSTUS	CDS	3357239	3357515	1	+	0	ID=K3A94_CDS-g12052.t1;Name=K3A94_CDS-g12052.t1;Parent=K3A94_transcript-g12052.t1
contig_281	AUGUSTUS	CDS	3357239	3357515	0.96	+	0	ID=K3A94_CDS-g12052.t2;Name=K3A94_CDS-g12052.t2;Parent=K3A94_transcript-g12052.t2
contig_281	AUGUSTUS	intron	3357516	3378871	1	+	.	ID=K3A94_intron-g12052.t1;Name=K3A94_intron-g12052.t1;Parent=K3A94_transcript-g12052.t1
contig_281	AUGUSTUS	intron	3357516	3378871	1	+	.	ID=K3A94_intron-g12052.t2;Name=K3A94_intron-g12052.t2;Parent=K3A94_transcript-g12052.t2
contig_281	AUGUSTUS	exon	3378872	3379018	.	+	.	ID=K3A94_exon-g12052.t1;Name=K3A94_exon-g12052.t1;Parent=K3A94_transcript-g12052.t1
contig_281	AUGUSTUS	exon	3378872	3379018	.	+	.	ID=K3A94_exon-g12052.t2;Name=K3A94_exon-g12052.t2;Parent=K3A94_transcript-g12052.t2
contig_281	AUGUSTUS	CDS	3378872	3379018	1	+	2	ID=K3A94_CDS-g12052.t1;Name=K3A94_CDS-g12052.t1;Parent=K3A94_transcript-g12052.t1
contig_281	AUGUSTUS	CDS	3378872	3379018	1	+	2	ID=K3A94_CDS-g12052.t2;Name=K3A94_CDS-g12052.t2;Parent=K3A94_transcript-g12052.t2
contig_281	GeneMark.hmm	gene	3378913	3379835	.	+	.	ID=K3A94_12609_g;Name=K3A94_12609_g
contig_281	GeneMark.hmm	transcript	3378913	3379835	.	+	.	ID=K3A94_transcript-12609_t;Name=K3A94_transcript-12609_t;Parent=K3A94_12609_g
contig_281	GeneMark.hmm	start_codon	3378913	3378915	.	+	0	ID=K3A94_start_codon-12609_t;Name=K3A94_start_codon-12609_t;Parent=K3A94_transcript-12609_t
contig_281	GeneMark.hmm	exon	3378913	3379018	0	+	.	ID=K3A94_exon-12609_t;Name=K3A94_exon-12609_t;Parent=K3A94_transcript-12609_t
contig_281	GeneMark.hmm	CDS	3378913	3379018	.	+	0	ID=K3A94_CDS-12609_t;Name=K3A94_CDS-12609_t;Parent=K3A94_transcript-12609_t
contig_281	AUGUSTUS	intron	3379019	3379230	1	+	.	ID=K3A94_intron-g12052.t1;Name=K3A94_intron-g12052.t1;Parent=K3A94_transcript-g12052.t1
contig_281	AUGUSTUS	intron	3379019	3379230	1	+	.	ID=K3A94_intron-g12052.t2;Name=K3A94_intron-g12052.t2;Parent=K3A94_transcript-g12052.t2
contig_281	AUGUSTUS	exon	3379231	3379835	.	+	.	ID=K3A94_exon-g12052.t1;Name=K3A94_exon-g12052.t1;Parent=K3A94_transcript-g12052.t1
contig_281	AUGUSTUS	exon	3379231	3379835	.	+	.	ID=K3A94_exon-g12052.t2;Name=K3A94_exon-g12052.t2;Parent=K3A94_transcript-g12052.t2
contig_281	GeneMark.hmm	exon	3379231	3379835	0	+	.	ID=K3A94_exon-12609_t;Name=K3A94_exon-12609_t;Parent=K3A94_transcript-12609_t
contig_281	AUGUSTUS	CDS	3379231	3379835	0.99	+	2	ID=K3A94_CDS-g12052.t1;Name=K3A94_CDS-g12052.t1;Parent=K3A94_transcript-g12052.t1
contig_281	AUGUSTUS	CDS	3379231	3379835	0.99	+	2	ID=K3A94_CDS-g12052.t2;Name=K3A94_CDS-g12052.t2;Parent=K3A94_transcript-g12052.t2
contig_281	GeneMark.hmm	CDS	3379231	3379835	.	+	2	ID=K3A94_CDS-12609_t;Name=K3A94_CDS-12609_t;Parent=K3A94_transcript-12609_t
contig_281	AUGUSTUS	stop_codon	3379833	3379835	.	+	0	ID=K3A94_stop_codon-g12052.t1;Name=K3A94_stop_codon-g12052.t1;Parent=K3A94_transcript-g12052.t1
contig_281	AUGUSTUS	stop_codon	3379833	3379835	.	+	0	ID=K3A94_stop_codon-g12052.t2;Name=K3A94_stop_codon-g12052.t2;Parent=K3A94_transcript-g12052.t2
contig_281	GeneMark.hmm	stop_codon	3379833	3379835	.	+	0	ID=K3A94_stop_codon-12609_t;Name=K3A94_stop_codon-12609_t;Parent=K3A94_transcript-12609_t
contig_281	AUGUSTUS	gene	3387386	3387721	0.52	-	.	ID=K3A94_g12054;Name=K3A94_g12054
contig_281	AUGUSTUS	transcript	3387386	3387721	0.52	-	.	ID=K3A94_transcript-g12054.t1;Name=K3A94_transcript-g12054.t1;Parent=K3A94_g12054
contig_281	AUGUSTUS	stop_codon	3387386	3387388	.	-	0	ID=K3A94_stop_codon-g12054.t1;Name=K3A94_stop_codon-g12054.t1;Parent=K3A94_transcript-g12054.t1
contig_281	AUGUSTUS	exon	3387386	3387721	.	-	.	ID=K3A94_exon-g12054.t1;Name=K3A94_exon-g12054.t1;Parent=K3A94_transcript-g12054.t1
contig_281	AUGUSTUS	CDS	3387386	3387721	0.52	-	0	ID=K3A94_CDS-g12054.t1;Name=K3A94_CDS-g12054.t1;Parent=K3A94_transcript-g12054.t1
contig_281	AUGUSTUS	start_codon	3387719	3387721	.	-	0	ID=K3A94_start_codon-g12054.t1;Name=K3A94_start_codon-g12054.t1;Parent=K3A94_transcript-g12054.t1
contig_281	AUGUSTUS	gene	3399349	3399810	0.65	+	.	ID=K3A94_g12055;Name=K3A94_g12055
contig_281	AUGUSTUS	transcript	3399349	3399810	0.65	+	.	ID=K3A94_transcript-g12055.t1;Name=K3A94_transcript-g12055.t1;Parent=K3A94_g12055
contig_281	AUGUSTUS	start_codon	3399349	3399351	.	+	0	ID=K3A94_start_codon-g12055.t1;Name=K3A94_start_codon-g12055.t1;Parent=K3A94_transcript-g12055.t1
contig_281	AUGUSTUS	exon	3399349	3399810	.	+	.	ID=K3A94_exon-g12055.t1;Name=K3A94_exon-g12055.t1;Parent=K3A94_transcript-g12055.t1
contig_281	AUGUSTUS	CDS	3399349	3399810	0.65	+	0	ID=K3A94_CDS-g12055.t1;Name=K3A94_CDS-g12055.t1;Parent=K3A94_transcript-g12055.t1
contig_281	AUGUSTUS	stop_codon	3399808	3399810	.	+	0	ID=K3A94_stop_codon-g12055.t1;Name=K3A94_stop_codon-g12055.t1;Parent=K3A94_transcript-g12055.t1
contig_281	AUGUSTUS	gene	3480735	3518172	0.96	+	.	ID=K3A94_g12056;Name=K3A94_g12056
contig_281	AUGUSTUS	transcript	3480735	3518172	0.96	+	.	ID=K3A94_transcript-g12056.t1;Name=K3A94_transcript-g12056.t1;Parent=K3A94_g12056
contig_281	AUGUSTUS	start_codon	3480735	3480737	.	+	0	ID=K3A94_start_codon-g12056.t1;Name=K3A94_start_codon-g12056.t1;Parent=K3A94_transcript-g12056.t1
contig_281	AUGUSTUS	exon	3480735	3480897	.	+	.	ID=K3A94_exon-g12056.t1;Name=K3A94_exon-g12056.t1;Parent=K3A94_transcript-g12056.t1
contig_281	AUGUSTUS	CDS	3480735	3480897	0.99	+	0	ID=K3A94_CDS-g12056.t1;Name=K3A94_CDS-g12056.t1;Parent=K3A94_transcript-g12056.t1
contig_281	AUGUSTUS	intron	3480898	3494833	1	+	.	ID=K3A94_intron-g12056.t1;Name=K3A94_intron-g12056.t1;Parent=K3A94_transcript-g12056.t1
contig_281	AUGUSTUS	exon	3494834	3495018	.	+	.	ID=K3A94_exon-g12056.t1;Name=K3A94_exon-g12056.t1;Parent=K3A94_transcript-g12056.t1
contig_281	AUGUSTUS	CDS	3494834	3495018	1	+	2	ID=K3A94_CDS-g12056.t1;Name=K3A94_CDS-g12056.t1;Parent=K3A94_transcript-g12056.t1
contig_281	AUGUSTUS	intron	3495019	3512378	1	+	.	ID=K3A94_intron-g12056.t1;Name=K3A94_intron-g12056.t1;Parent=K3A94_transcript-g12056.t1
contig_281	GeneMark.hmm	gene	3510227	3518172	.	+	.	ID=K3A94_12615_g;Name=K3A94_12615_g
contig_281	GeneMark.hmm	transcript	3510227	3518172	.	+	.	ID=K3A94_transcript-12615_t;Name=K3A94_transcript-12615_t;Parent=K3A94_12615_g
contig_281	GeneMark.hmm	start_codon	3510227	3510229	.	+	0	ID=K3A94_start_codon-12615_t;Name=K3A94_start_codon-12615_t;Parent=K3A94_transcript-12615_t
contig_281	GeneMark.hmm	exon	3510227	3510283	0	+	.	ID=K3A94_exon-12615_t;Name=K3A94_exon-12615_t;Parent=K3A94_transcript-12615_t
contig_281	GeneMark.hmm	CDS	3510227	3510283	.	+	0	ID=K3A94_CDS-12615_t;Name=K3A94_CDS-12615_t;Parent=K3A94_transcript-12615_t
contig_281	AUGUSTUS	exon	3512379	3512801	.	+	.	ID=K3A94_exon-g12056.t1;Name=K3A94_exon-g12056.t1;Parent=K3A94_transcript-g12056.t1
contig_281	GeneMark.hmm	exon	3512379	3512801	0	+	.	ID=K3A94_exon-12615_t;Name=K3A94_exon-12615_t;Parent=K3A94_transcript-12615_t
contig_281	AUGUSTUS	CDS	3512379	3512801	1	+	0	ID=K3A94_CDS-g12056.t1;Name=K3A94_CDS-g12056.t1;Parent=K3A94_transcript-g12056.t1
contig_281	GeneMark.hmm	CDS	3512379	3512801	.	+	0	ID=K3A94_CDS-12615_t;Name=K3A94_CDS-12615_t;Parent=K3A94_transcript-12615_t
contig_281	AUGUSTUS	intron	3512802	3514078	1	+	.	ID=K3A94_intron-g12056.t1;Name=K3A94_intron-g12056.t1;Parent=K3A94_transcript-g12056.t1
contig_281	AUGUSTUS	exon	3514079	3514912	.	+	.	ID=K3A94_exon-g12056.t1;Name=K3A94_exon-g12056.t1;Parent=K3A94_transcript-g12056.t1
contig_281	GeneMark.hmm	exon	3514079	3514912	0	+	.	ID=K3A94_exon-12615_t;Name=K3A94_exon-12615_t;Parent=K3A94_transcript-12615_t
contig_281	AUGUSTUS	CDS	3514079	3514912	1	+	0	ID=K3A94_CDS-g12056.t1;Name=K3A94_CDS-g12056.t1;Parent=K3A94_transcript-g12056.t1
contig_281	GeneMark.hmm	CDS	3514079	3514912	.	+	0	ID=K3A94_CDS-12615_t;Name=K3A94_CDS-12615_t;Parent=K3A94_transcript-12615_t
contig_281	AUGUSTUS	intron	3514913	3515356	1	+	.	ID=K3A94_intron-g12056.t1;Name=K3A94_intron-g12056.t1;Parent=K3A94_transcript-g12056.t1
contig_281	AUGUSTUS	exon	3515357	3516140	.	+	.	ID=K3A94_exon-g12056.t1;Name=K3A94_exon-g12056.t1;Parent=K3A94_transcript-g12056.t1
contig_281	GeneMark.hmm	exon	3515357	3516140	0	+	.	ID=K3A94_exon-12615_t;Name=K3A94_exon-12615_t;Parent=K3A94_transcript-12615_t
contig_281	AUGUSTUS	CDS	3515357	3516140	1	+	0	ID=K3A94_CDS-g12056.t1;Name=K3A94_CDS-g12056.t1;Parent=K3A94_transcript-g12056.t1
contig_281	GeneMark.hmm	CDS	3515357	3516140	.	+	0	ID=K3A94_CDS-12615_t;Name=K3A94_CDS-12615_t;Parent=K3A94_transcript-12615_t
contig_281	AUGUSTUS	intron	3516141	3516382	1	+	.	ID=K3A94_intron-g12056.t1;Name=K3A94_intron-g12056.t1;Parent=K3A94_transcript-g12056.t1
contig_281	AUGUSTUS	exon	3516383	3517173	.	+	.	ID=K3A94_exon-g12056.t1;Name=K3A94_exon-g12056.t1;Parent=K3A94_transcript-g12056.t1
contig_281	GeneMark.hmm	exon	3516383	3517173	0	+	.	ID=K3A94_exon-12615_t;Name=K3A94_exon-12615_t;Parent=K3A94_transcript-12615_t
contig_281	AUGUSTUS	CDS	3516383	3517173	1	+	2	ID=K3A94_CDS-g12056.t1;Name=K3A94_CDS-g12056.t1;Parent=K3A94_transcript-g12056.t1
contig_281	GeneMark.hmm	CDS	3516383	3517173	.	+	2	ID=K3A94_CDS-12615_t;Name=K3A94_CDS-12615_t;Parent=K3A94_transcript-12615_t
contig_281	AUGUSTUS	intron	3517174	3517815	1	+	.	ID=K3A94_intron-g12056.t1;Name=K3A94_intron-g12056.t1;Parent=K3A94_transcript-g12056.t1
contig_281	AUGUSTUS	exon	3517816	3518172	.	+	.	ID=K3A94_exon-g12056.t1;Name=K3A94_exon-g12056.t1;Parent=K3A94_transcript-g12056.t1
contig_281	GeneMark.hmm	exon	3517816	3518172	0	+	.	ID=K3A94_exon-12615_t;Name=K3A94_exon-12615_t;Parent=K3A94_transcript-12615_t
contig_281	AUGUSTUS	CDS	3517816	3518172	0.97	+	0	ID=K3A94_CDS-g12056.t1;Name=K3A94_CDS-g12056.t1;Parent=K3A94_transcript-g12056.t1
contig_281	GeneMark.hmm	CDS	3517816	3518172	.	+	0	ID=K3A94_CDS-12615_t;Name=K3A94_CDS-12615_t;Parent=K3A94_transcript-12615_t
contig_281	AUGUSTUS	stop_codon	3518170	3518172	.	+	0	ID=K3A94_stop_codon-g12056.t1;Name=K3A94_stop_codon-g12056.t1;Parent=K3A94_transcript-g12056.t1
contig_281	GeneMark.hmm	stop_codon	3518170	3518172	.	+	0	ID=K3A94_stop_codon-12615_t;Name=K3A94_stop_codon-12615_t;Parent=K3A94_transcript-12615_t
contig_281	AUGUSTUS	gene	3520082	3527198	0.26	-	.	ID=K3A94_g12057;Name=K3A94_g12057
contig_281	AUGUSTUS	transcript	3520082	3527198	0.26	-	.	ID=K3A94_transcript-g12057.t1;Name=K3A94_transcript-g12057.t1;Parent=K3A94_g12057
contig_281	AUGUSTUS	stop_codon	3520082	3520084	.	-	0	ID=K3A94_stop_codon-g12057.t1;Name=K3A94_stop_codon-g12057.t1;Parent=K3A94_transcript-g12057.t1
contig_281	AUGUSTUS	exon	3520082	3520480	.	-	.	ID=K3A94_exon-g12057.t1;Name=K3A94_exon-g12057.t1;Parent=K3A94_transcript-g12057.t1
contig_281	AUGUSTUS	CDS	3520082	3520480	0.34	-	0	ID=K3A94_CDS-g12057.t1;Name=K3A94_CDS-g12057.t1;Parent=K3A94_transcript-g12057.t1
contig_281	AUGUSTUS	intron	3520481	3520536	1	-	.	ID=K3A94_intron-g12057.t1;Name=K3A94_intron-g12057.t1;Parent=K3A94_transcript-g12057.t1
contig_281	AUGUSTUS	exon	3520537	3521063	.	-	.	ID=K3A94_exon-g12057.t1;Name=K3A94_exon-g12057.t1;Parent=K3A94_transcript-g12057.t1
contig_281	AUGUSTUS	CDS	3520537	3521063	1	-	2	ID=K3A94_CDS-g12057.t1;Name=K3A94_CDS-g12057.t1;Parent=K3A94_transcript-g12057.t1
contig_281	AUGUSTUS	intron	3521064	3521152	1	-	.	ID=K3A94_intron-g12057.t1;Name=K3A94_intron-g12057.t1;Parent=K3A94_transcript-g12057.t1
contig_281	AUGUSTUS	exon	3521153	3521344	.	-	.	ID=K3A94_exon-g12057.t1;Name=K3A94_exon-g12057.t1;Parent=K3A94_transcript-g12057.t1
contig_281	AUGUSTUS	CDS	3521153	3521344	1	-	2	ID=K3A94_CDS-g12057.t1;Name=K3A94_CDS-g12057.t1;Parent=K3A94_transcript-g12057.t1
contig_281	AUGUSTUS	intron	3521345	3521399	1	-	.	ID=K3A94_intron-g12057.t1;Name=K3A94_intron-g12057.t1;Parent=K3A94_transcript-g12057.t1
contig_281	AUGUSTUS	exon	3521400	3521600	.	-	.	ID=K3A94_exon-g12057.t1;Name=K3A94_exon-g12057.t1;Parent=K3A94_transcript-g12057.t1
contig_281	AUGUSTUS	CDS	3521400	3521600	1	-	2	ID=K3A94_CDS-g12057.t1;Name=K3A94_CDS-g12057.t1;Parent=K3A94_transcript-g12057.t1
contig_281	AUGUSTUS	intron	3521601	3521659	1	-	.	ID=K3A94_intron-g12057.t1;Name=K3A94_intron-g12057.t1;Parent=K3A94_transcript-g12057.t1
contig_281	AUGUSTUS	exon	3521660	3521823	.	-	.	ID=K3A94_exon-g12057.t1;Name=K3A94_exon-g12057.t1;Parent=K3A94_transcript-g12057.t1
contig_281	AUGUSTUS	CDS	3521660	3521823	1	-	1	ID=K3A94_CDS-g12057.t1;Name=K3A94_CDS-g12057.t1;Parent=K3A94_transcript-g12057.t1
contig_281	AUGUSTUS	intron	3521824	3521886	1	-	.	ID=K3A94_intron-g12057.t1;Name=K3A94_intron-g12057.t1;Parent=K3A94_transcript-g12057.t1
contig_281	AUGUSTUS	exon	3521887	3522115	.	-	.	ID=K3A94_exon-g12057.t1;Name=K3A94_exon-g12057.t1;Parent=K3A94_transcript-g12057.t1
contig_281	AUGUSTUS	CDS	3521887	3522115	1	-	2	ID=K3A94_CDS-g12057.t1;Name=K3A94_CDS-g12057.t1;Parent=K3A94_transcript-g12057.t1
contig_281	AUGUSTUS	intron	3522116	3522297	1	-	.	ID=K3A94_intron-g12057.t1;Name=K3A94_intron-g12057.t1;Parent=K3A94_transcript-g12057.t1
contig_281	AUGUSTUS	exon	3522298	3522471	.	-	.	ID=K3A94_exon-g12057.t1;Name=K3A94_exon-g12057.t1;Parent=K3A94_transcript-g12057.t1
contig_281	AUGUSTUS	CDS	3522298	3522471	1	-	2	ID=K3A94_CDS-g12057.t1;Name=K3A94_CDS-g12057.t1;Parent=K3A94_transcript-g12057.t1
contig_281	AUGUSTUS	intron	3522472	3522519	1	-	.	ID=K3A94_intron-g12057.t1;Name=K3A94_intron-g12057.t1;Parent=K3A94_transcript-g12057.t1
contig_281	AUGUSTUS	exon	3522520	3522765	.	-	.	ID=K3A94_exon-g12057.t1;Name=K3A94_exon-g12057.t1;Parent=K3A94_transcript-g12057.t1
contig_281	AUGUSTUS	CDS	3522520	3522765	1	-	2	ID=K3A94_CDS-g12057.t1;Name=K3A94_CDS-g12057.t1;Parent=K3A94_transcript-g12057.t1
contig_281	AUGUSTUS	intron	3522766	3522860	1	-	.	ID=K3A94_intron-g12057.t1;Name=K3A94_intron-g12057.t1;Parent=K3A94_transcript-g12057.t1
contig_281	AUGUSTUS	exon	3522861	3522997	.	-	.	ID=K3A94_exon-g12057.t1;Name=K3A94_exon-g12057.t1;Parent=K3A94_transcript-g12057.t1
contig_281	AUGUSTUS	CDS	3522861	3522997	1	-	1	ID=K3A94_CDS-g12057.t1;Name=K3A94_CDS-g12057.t1;Parent=K3A94_transcript-g12057.t1
contig_281	AUGUSTUS	intron	3522998	3523053	1	-	.	ID=K3A94_intron-g12057.t1;Name=K3A94_intron-g12057.t1;Parent=K3A94_transcript-g12057.t1
contig_281	AUGUSTUS	exon	3523054	3523205	.	-	.	ID=K3A94_exon-g12057.t1;Name=K3A94_exon-g12057.t1;Parent=K3A94_transcript-g12057.t1
contig_281	AUGUSTUS	CDS	3523054	3523205	1	-	0	ID=K3A94_CDS-g12057.t1;Name=K3A94_CDS-g12057.t1;Parent=K3A94_transcript-g12057.t1
contig_281	AUGUSTUS	intron	3523206	3523257	1	-	.	ID=K3A94_intron-g12057.t1;Name=K3A94_intron-g12057.t1;Parent=K3A94_transcript-g12057.t1
contig_281	AUGUSTUS	exon	3523258	3523459	.	-	.	ID=K3A94_exon-g12057.t1;Name=K3A94_exon-g12057.t1;Parent=K3A94_transcript-g12057.t1
contig_281	AUGUSTUS	CDS	3523258	3523459	1	-	1	ID=K3A94_CDS-g12057.t1;Name=K3A94_CDS-g12057.t1;Parent=K3A94_transcript-g12057.t1
contig_281	AUGUSTUS	intron	3523460	3523507	1	-	.	ID=K3A94_intron-g12057.t1;Name=K3A94_intron-g12057.t1;Parent=K3A94_transcript-g12057.t1
contig_281	AUGUSTUS	exon	3523508	3523818	.	-	.	ID=K3A94_exon-g12057.t1;Name=K3A94_exon-g12057.t1;Parent=K3A94_transcript-g12057.t1
contig_281	AUGUSTUS	CDS	3523508	3523818	1	-	0	ID=K3A94_CDS-g12057.t1;Name=K3A94_CDS-g12057.t1;Parent=K3A94_transcript-g12057.t1
contig_281	AUGUSTUS	intron	3523819	3523874	1	-	.	ID=K3A94_intron-g12057.t1;Name=K3A94_intron-g12057.t1;Parent=K3A94_transcript-g12057.t1
contig_281	AUGUSTUS	exon	3523875	3524643	.	-	.	ID=K3A94_exon-g12057.t1;Name=K3A94_exon-g12057.t1;Parent=K3A94_transcript-g12057.t1
contig_281	AUGUSTUS	CDS	3523875	3524643	1	-	1	ID=K3A94_CDS-g12057.t1;Name=K3A94_CDS-g12057.t1;Parent=K3A94_transcript-g12057.t1
contig_281	AUGUSTUS	intron	3524644	3525369	1	-	.	ID=K3A94_intron-g12057.t1;Name=K3A94_intron-g12057.t1;Parent=K3A94_transcript-g12057.t1
contig_281	AUGUSTUS	exon	3525370	3525538	.	-	.	ID=K3A94_exon-g12057.t1;Name=K3A94_exon-g12057.t1;Parent=K3A94_transcript-g12057.t1
contig_281	AUGUSTUS	CDS	3525370	3525538	0.99	-	2	ID=K3A94_CDS-g12057.t1;Name=K3A94_CDS-g12057.t1;Parent=K3A94_transcript-g12057.t1
contig_281	AUGUSTUS	intron	3525539	3526300	0.99	-	.	ID=K3A94_intron-g12057.t1;Name=K3A94_intron-g12057.t1;Parent=K3A94_transcript-g12057.t1
contig_281	AUGUSTUS	exon	3526301	3526414	.	-	.	ID=K3A94_exon-g12057.t1;Name=K3A94_exon-g12057.t1;Parent=K3A94_transcript-g12057.t1
contig_281	AUGUSTUS	CDS	3526301	3526414	1	-	2	ID=K3A94_CDS-g12057.t1;Name=K3A94_CDS-g12057.t1;Parent=K3A94_transcript-g12057.t1
contig_281	AUGUSTUS	intron	3526415	3526622	1	-	.	ID=K3A94_intron-g12057.t1;Name=K3A94_intron-g12057.t1;Parent=K3A94_transcript-g12057.t1
contig_281	AUGUSTUS	exon	3526623	3526838	.	-	.	ID=K3A94_exon-g12057.t1;Name=K3A94_exon-g12057.t1;Parent=K3A94_transcript-g12057.t1
contig_281	AUGUSTUS	CDS	3526623	3526838	0.81	-	2	ID=K3A94_CDS-g12057.t1;Name=K3A94_CDS-g12057.t1;Parent=K3A94_transcript-g12057.t1
contig_281	AUGUSTUS	intron	3526839	3526894	0.81	-	.	ID=K3A94_intron-g12057.t1;Name=K3A94_intron-g12057.t1;Parent=K3A94_transcript-g12057.t1
contig_281	AUGUSTUS	exon	3526895	3527198	.	-	.	ID=K3A94_exon-g12057.t1;Name=K3A94_exon-g12057.t1;Parent=K3A94_transcript-g12057.t1
contig_281	AUGUSTUS	CDS	3526895	3527198	0.77	-	0	ID=K3A94_CDS-g12057.t1;Name=K3A94_CDS-g12057.t1;Parent=K3A94_transcript-g12057.t1
contig_281	AUGUSTUS	start_codon	3527196	3527198	.	-	0	ID=K3A94_start_codon-g12057.t1;Name=K3A94_start_codon-g12057.t1;Parent=K3A94_transcript-g12057.t1
contig_281	AUGUSTUS	gene	3533306	3539142	0	+	.	ID=K3A94_g12058;Name=K3A94_g12058
contig_281	AUGUSTUS	transcript	3533306	3539142	.	+	.	ID=K3A94_transcript-g12058.t1;Name=K3A94_transcript-g12058.t1;Parent=K3A94_g12058
contig_281	AUGUSTUS	start_codon	3533306	3533308	.	+	0	ID=K3A94_start_codon-g12058.t1;Name=K3A94_start_codon-g12058.t1;Parent=K3A94_transcript-g12058.t1
contig_281	AUGUSTUS	exon	3533306	3533430	.	+	.	ID=K3A94_exon-g12058.t1;Name=K3A94_exon-g12058.t1;Parent=K3A94_transcript-g12058.t1
contig_281	AUGUSTUS	CDS	3533306	3533430	0.04	+	0	ID=K3A94_CDS-g12058.t1;Name=K3A94_CDS-g12058.t1;Parent=K3A94_transcript-g12058.t1
contig_281	AUGUSTUS	intron	3533431	3534068	1	+	.	ID=K3A94_intron-g12058.t1;Name=K3A94_intron-g12058.t1;Parent=K3A94_transcript-g12058.t1
contig_281	AUGUSTUS	exon	3534069	3534146	.	+	.	ID=K3A94_exon-g12058.t1;Name=K3A94_exon-g12058.t1;Parent=K3A94_transcript-g12058.t1
contig_281	AUGUSTUS	CDS	3534069	3534146	1	+	1	ID=K3A94_CDS-g12058.t1;Name=K3A94_CDS-g12058.t1;Parent=K3A94_transcript-g12058.t1
contig_281	AUGUSTUS	intron	3534147	3539018	.	+	.	ID=K3A94_intron-g12058.t1;Name=K3A94_intron-g12058.t1;Parent=K3A94_transcript-g12058.t1
contig_281	AUGUSTUS	exon	3539019	3539142	.	+	.	ID=K3A94_exon-g12058.t1;Name=K3A94_exon-g12058.t1;Parent=K3A94_transcript-g12058.t1
contig_281	AUGUSTUS	CDS	3539019	3539142	0.02	+	1	ID=K3A94_CDS-g12058.t1;Name=K3A94_CDS-g12058.t1;Parent=K3A94_transcript-g12058.t1
contig_281	AUGUSTUS	stop_codon	3539140	3539142	.	+	0	ID=K3A94_stop_codon-g12058.t1;Name=K3A94_stop_codon-g12058.t1;Parent=K3A94_transcript-g12058.t1
contig_281	AUGUSTUS	gene	3539383	3542883	0.8	+	.	ID=K3A94_g12059;Name=K3A94_g12059
contig_281	AUGUSTUS	transcript	3539383	3542883	0.8	+	.	ID=K3A94_transcript-g12059.t1;Name=K3A94_transcript-g12059.t1;Parent=K3A94_g12059
contig_281	AUGUSTUS	start_codon	3539383	3539385	.	+	0	ID=K3A94_start_codon-g12059.t1;Name=K3A94_start_codon-g12059.t1;Parent=K3A94_transcript-g12059.t1
contig_281	AUGUSTUS	exon	3539383	3539446	.	+	.	ID=K3A94_exon-g12059.t1;Name=K3A94_exon-g12059.t1;Parent=K3A94_transcript-g12059.t1
contig_281	AUGUSTUS	CDS	3539383	3539446	0.8	+	0	ID=K3A94_CDS-g12059.t1;Name=K3A94_CDS-g12059.t1;Parent=K3A94_transcript-g12059.t1
contig_281	AUGUSTUS	intron	3539447	3539507	1	+	.	ID=K3A94_intron-g12059.t1;Name=K3A94_intron-g12059.t1;Parent=K3A94_transcript-g12059.t1
contig_281	AUGUSTUS	exon	3539508	3539655	.	+	.	ID=K3A94_exon-g12059.t1;Name=K3A94_exon-g12059.t1;Parent=K3A94_transcript-g12059.t1
contig_281	AUGUSTUS	CDS	3539508	3539655	1	+	2	ID=K3A94_CDS-g12059.t1;Name=K3A94_CDS-g12059.t1;Parent=K3A94_transcript-g12059.t1
contig_281	AUGUSTUS	intron	3539656	3541184	1	+	.	ID=K3A94_intron-g12059.t1;Name=K3A94_intron-g12059.t1;Parent=K3A94_transcript-g12059.t1
contig_281	AUGUSTUS	exon	3541185	3541461	.	+	.	ID=K3A94_exon-g12059.t1;Name=K3A94_exon-g12059.t1;Parent=K3A94_transcript-g12059.t1
contig_281	AUGUSTUS	CDS	3541185	3541461	1	+	1	ID=K3A94_CDS-g12059.t1;Name=K3A94_CDS-g12059.t1;Parent=K3A94_transcript-g12059.t1
contig_281	AUGUSTUS	intron	3541462	3541747	1	+	.	ID=K3A94_intron-g12059.t1;Name=K3A94_intron-g12059.t1;Parent=K3A94_transcript-g12059.t1
contig_281	AUGUSTUS	exon	3541748	3541866	.	+	.	ID=K3A94_exon-g12059.t1;Name=K3A94_exon-g12059.t1;Parent=K3A94_transcript-g12059.t1
contig_281	AUGUSTUS	CDS	3541748	3541866	1	+	0	ID=K3A94_CDS-g12059.t1;Name=K3A94_CDS-g12059.t1;Parent=K3A94_transcript-g12059.t1
contig_281	AUGUSTUS	intron	3541867	3542546	1	+	.	ID=K3A94_intron-g12059.t1;Name=K3A94_intron-g12059.t1;Parent=K3A94_transcript-g12059.t1
contig_281	AUGUSTUS	exon	3542547	3542607	.	+	.	ID=K3A94_exon-g12059.t1;Name=K3A94_exon-g12059.t1;Parent=K3A94_transcript-g12059.t1
contig_281	AUGUSTUS	CDS	3542547	3542607	1	+	1	ID=K3A94_CDS-g12059.t1;Name=K3A94_CDS-g12059.t1;Parent=K3A94_transcript-g12059.t1
contig_281	AUGUSTUS	intron	3542608	3542673	1	+	.	ID=K3A94_intron-g12059.t1;Name=K3A94_intron-g12059.t1;Parent=K3A94_transcript-g12059.t1
contig_281	AUGUSTUS	exon	3542674	3542883	.	+	.	ID=K3A94_exon-g12059.t1;Name=K3A94_exon-g12059.t1;Parent=K3A94_transcript-g12059.t1
contig_281	AUGUSTUS	CDS	3542674	3542883	0.99	+	0	ID=K3A94_CDS-g12059.t1;Name=K3A94_CDS-g12059.t1;Parent=K3A94_transcript-g12059.t1
contig_281	AUGUSTUS	stop_codon	3542881	3542883	.	+	0	ID=K3A94_stop_codon-g12059.t1;Name=K3A94_stop_codon-g12059.t1;Parent=K3A94_transcript-g12059.t1
contig_281	AUGUSTUS	gene	3543069	3543536	1	-	.	ID=K3A94_g12060;Name=K3A94_g12060
contig_281	AUGUSTUS	transcript	3543069	3543536	1	-	.	ID=K3A94_transcript-g12060.t1;Name=K3A94_transcript-g12060.t1;Parent=K3A94_g12060
contig_281	AUGUSTUS	stop_codon	3543069	3543071	.	-	0	ID=K3A94_stop_codon-g12060.t1;Name=K3A94_stop_codon-g12060.t1;Parent=K3A94_transcript-g12060.t1
contig_281	AUGUSTUS	exon	3543069	3543293	.	-	.	ID=K3A94_exon-g12060.t1;Name=K3A94_exon-g12060.t1;Parent=K3A94_transcript-g12060.t1
contig_281	AUGUSTUS	CDS	3543069	3543293	1	-	0	ID=K3A94_CDS-g12060.t1;Name=K3A94_CDS-g12060.t1;Parent=K3A94_transcript-g12060.t1
contig_281	AUGUSTUS	intron	3543294	3543347	1	-	.	ID=K3A94_intron-g12060.t1;Name=K3A94_intron-g12060.t1;Parent=K3A94_transcript-g12060.t1
contig_281	AUGUSTUS	exon	3543348	3543400	.	-	.	ID=K3A94_exon-g12060.t1;Name=K3A94_exon-g12060.t1;Parent=K3A94_transcript-g12060.t1
contig_281	AUGUSTUS	CDS	3543348	3543400	1	-	2	ID=K3A94_CDS-g12060.t1;Name=K3A94_CDS-g12060.t1;Parent=K3A94_transcript-g12060.t1
contig_281	AUGUSTUS	intron	3543401	3543454	1	-	.	ID=K3A94_intron-g12060.t1;Name=K3A94_intron-g12060.t1;Parent=K3A94_transcript-g12060.t1
contig_281	AUGUSTUS	exon	3543455	3543536	.	-	.	ID=K3A94_exon-g12060.t1;Name=K3A94_exon-g12060.t1;Parent=K3A94_transcript-g12060.t1
contig_281	AUGUSTUS	CDS	3543455	3543536	1	-	0	ID=K3A94_CDS-g12060.t1;Name=K3A94_CDS-g12060.t1;Parent=K3A94_transcript-g12060.t1
contig_281	AUGUSTUS	start_codon	3543534	3543536	.	-	0	ID=K3A94_start_codon-g12060.t1;Name=K3A94_start_codon-g12060.t1;Parent=K3A94_transcript-g12060.t1
contig_281	AUGUSTUS	gene	3544208	3545091	0.73	+	.	ID=K3A94_g12061;Name=K3A94_g12061
contig_281	AUGUSTUS	transcript	3544208	3545091	0.73	+	.	ID=K3A94_transcript-g12061.t1;Name=K3A94_transcript-g12061.t1;Parent=K3A94_g12061
contig_281	AUGUSTUS	start_codon	3544208	3544210	.	+	0	ID=K3A94_start_codon-g12061.t1;Name=K3A94_start_codon-g12061.t1;Parent=K3A94_transcript-g12061.t1
contig_281	AUGUSTUS	exon	3544208	3544427	.	+	.	ID=K3A94_exon-g12061.t1;Name=K3A94_exon-g12061.t1;Parent=K3A94_transcript-g12061.t1
contig_281	AUGUSTUS	CDS	3544208	3544427	0.81	+	0	ID=K3A94_CDS-g12061.t1;Name=K3A94_CDS-g12061.t1;Parent=K3A94_transcript-g12061.t1
contig_281	AUGUSTUS	intron	3544428	3544636	1	+	.	ID=K3A94_intron-g12061.t1;Name=K3A94_intron-g12061.t1;Parent=K3A94_transcript-g12061.t1
contig_281	AUGUSTUS	exon	3544637	3545091	.	+	.	ID=K3A94_exon-g12061.t1;Name=K3A94_exon-g12061.t1;Parent=K3A94_transcript-g12061.t1
contig_281	AUGUSTUS	CDS	3544637	3545091	0.91	+	2	ID=K3A94_CDS-g12061.t1;Name=K3A94_CDS-g12061.t1;Parent=K3A94_transcript-g12061.t1
contig_281	AUGUSTUS	stop_codon	3545089	3545091	.	+	0	ID=K3A94_stop_codon-g12061.t1;Name=K3A94_stop_codon-g12061.t1;Parent=K3A94_transcript-g12061.t1
contig_281	AUGUSTUS	gene	3546448	3547954	0.94	-	.	ID=K3A94_g12062;Name=K3A94_g12062
contig_281	AUGUSTUS	transcript	3546448	3547954	0.94	-	.	ID=K3A94_transcript-g12062.t1;Name=K3A94_transcript-g12062.t1;Parent=K3A94_g12062
contig_281	AUGUSTUS	stop_codon	3546448	3546450	.	-	0	ID=K3A94_stop_codon-g12062.t1;Name=K3A94_stop_codon-g12062.t1;Parent=K3A94_transcript-g12062.t1
contig_281	AUGUSTUS	exon	3546448	3546667	.	-	.	ID=K3A94_exon-g12062.t1;Name=K3A94_exon-g12062.t1;Parent=K3A94_transcript-g12062.t1
contig_281	AUGUSTUS	CDS	3546448	3546667	1	-	1	ID=K3A94_CDS-g12062.t1;Name=K3A94_CDS-g12062.t1;Parent=K3A94_transcript-g12062.t1
contig_281	AUGUSTUS	intron	3546668	3546722	1	-	.	ID=K3A94_intron-g12062.t1;Name=K3A94_intron-g12062.t1;Parent=K3A94_transcript-g12062.t1
contig_281	AUGUSTUS	exon	3546723	3546954	.	-	.	ID=K3A94_exon-g12062.t1;Name=K3A94_exon-g12062.t1;Parent=K3A94_transcript-g12062.t1
contig_281	AUGUSTUS	CDS	3546723	3546954	0.98	-	2	ID=K3A94_CDS-g12062.t1;Name=K3A94_CDS-g12062.t1;Parent=K3A94_transcript-g12062.t1
contig_281	AUGUSTUS	intron	3546955	3547011	1	-	.	ID=K3A94_intron-g12062.t1;Name=K3A94_intron-g12062.t1;Parent=K3A94_transcript-g12062.t1
contig_281	AUGUSTUS	exon	3547012	3547215	.	-	.	ID=K3A94_exon-g12062.t1;Name=K3A94_exon-g12062.t1;Parent=K3A94_transcript-g12062.t1
contig_281	AUGUSTUS	CDS	3547012	3547215	1	-	2	ID=K3A94_CDS-g12062.t1;Name=K3A94_CDS-g12062.t1;Parent=K3A94_transcript-g12062.t1
contig_281	AUGUSTUS	intron	3547216	3547272	1	-	.	ID=K3A94_intron-g12062.t1;Name=K3A94_intron-g12062.t1;Parent=K3A94_transcript-g12062.t1
contig_281	AUGUSTUS	exon	3547273	3547762	.	-	.	ID=K3A94_exon-g12062.t1;Name=K3A94_exon-g12062.t1;Parent=K3A94_transcript-g12062.t1
contig_281	AUGUSTUS	CDS	3547273	3547762	1	-	0	ID=K3A94_CDS-g12062.t1;Name=K3A94_CDS-g12062.t1;Parent=K3A94_transcript-g12062.t1
contig_281	AUGUSTUS	intron	3547763	3547837	1	-	.	ID=K3A94_intron-g12062.t1;Name=K3A94_intron-g12062.t1;Parent=K3A94_transcript-g12062.t1
contig_281	AUGUSTUS	exon	3547838	3547954	.	-	.	ID=K3A94_exon-g12062.t1;Name=K3A94_exon-g12062.t1;Parent=K3A94_transcript-g12062.t1
contig_281	AUGUSTUS	CDS	3547838	3547954	0.96	-	0	ID=K3A94_CDS-g12062.t1;Name=K3A94_CDS-g12062.t1;Parent=K3A94_transcript-g12062.t1
contig_281	AUGUSTUS	start_codon	3547952	3547954	.	-	0	ID=K3A94_start_codon-g12062.t1;Name=K3A94_start_codon-g12062.t1;Parent=K3A94_transcript-g12062.t1
contig_281	AUGUSTUS	gene	3549677	3551008	1	-	.	ID=K3A94_g12063;Name=K3A94_g12063
contig_281	GeneMark.hmm	gene	3549677	3550745	.	-	.	ID=K3A94_12620_g;Name=K3A94_12620_g
contig_281	AUGUSTUS	transcript	3549677	3551008	1	-	.	ID=K3A94_transcript-g12063.t1;Name=K3A94_transcript-g12063.t1;Parent=K3A94_g12063
contig_281	GeneMark.hmm	transcript	3549677	3550745	.	-	.	ID=K3A94_transcript-12620_t;Name=K3A94_transcript-12620_t;Parent=K3A94_12620_g
contig_281	AUGUSTUS	stop_codon	3549677	3549679	.	-	0	ID=K3A94_stop_codon-g12063.t1;Name=K3A94_stop_codon-g12063.t1;Parent=K3A94_transcript-g12063.t1
contig_281	GeneMark.hmm	stop_codon	3549677	3549679	.	-	0	ID=K3A94_stop_codon-12620_t;Name=K3A94_stop_codon-12620_t;Parent=K3A94_transcript-12620_t
contig_281	AUGUSTUS	exon	3549677	3549801	.	-	.	ID=K3A94_exon-g12063.t1;Name=K3A94_exon-g12063.t1;Parent=K3A94_transcript-g12063.t1
contig_281	GeneMark.hmm	exon	3549677	3549801	0	-	.	ID=K3A94_exon-12620_t;Name=K3A94_exon-12620_t;Parent=K3A94_transcript-12620_t
contig_281	AUGUSTUS	CDS	3549677	3549801	1	-	2	ID=K3A94_CDS-g12063.t1;Name=K3A94_CDS-g12063.t1;Parent=K3A94_transcript-g12063.t1
contig_281	GeneMark.hmm	CDS	3549677	3549801	.	-	2	ID=K3A94_CDS-12620_t;Name=K3A94_CDS-12620_t;Parent=K3A94_transcript-12620_t
contig_281	AUGUSTUS	intron	3549802	3549861	1	-	.	ID=K3A94_intron-g12063.t1;Name=K3A94_intron-g12063.t1;Parent=K3A94_transcript-g12063.t1
contig_281	AUGUSTUS	exon	3549862	3550021	.	-	.	ID=K3A94_exon-g12063.t1;Name=K3A94_exon-g12063.t1;Parent=K3A94_transcript-g12063.t1
contig_281	GeneMark.hmm	exon	3549862	3550021	0	-	.	ID=K3A94_exon-12620_t;Name=K3A94_exon-12620_t;Parent=K3A94_transcript-12620_t
contig_281	AUGUSTUS	CDS	3549862	3550021	1	-	0	ID=K3A94_CDS-g12063.t1;Name=K3A94_CDS-g12063.t1;Parent=K3A94_transcript-g12063.t1
contig_281	GeneMark.hmm	CDS	3549862	3550021	.	-	0	ID=K3A94_CDS-12620_t;Name=K3A94_CDS-12620_t;Parent=K3A94_transcript-12620_t
contig_281	AUGUSTUS	intron	3550022	3550492	1	-	.	ID=K3A94_intron-g12063.t1;Name=K3A94_intron-g12063.t1;Parent=K3A94_transcript-g12063.t1
contig_281	AUGUSTUS	exon	3550493	3550664	.	-	.	ID=K3A94_exon-g12063.t1;Name=K3A94_exon-g12063.t1;Parent=K3A94_transcript-g12063.t1
contig_281	GeneMark.hmm	exon	3550493	3550664	0	-	.	ID=K3A94_exon-12620_t;Name=K3A94_exon-12620_t;Parent=K3A94_transcript-12620_t
contig_281	AUGUSTUS	CDS	3550493	3550664	1	-	1	ID=K3A94_CDS-g12063.t1;Name=K3A94_CDS-g12063.t1;Parent=K3A94_transcript-g12063.t1
contig_281	GeneMark.hmm	CDS	3550493	3550664	.	-	1	ID=K3A94_CDS-12620_t;Name=K3A94_CDS-12620_t;Parent=K3A94_transcript-12620_t
contig_281	AUGUSTUS	intron	3550665	3550719	1	-	.	ID=K3A94_intron-g12063.t1;Name=K3A94_intron-g12063.t1;Parent=K3A94_transcript-g12063.t1
contig_281	AUGUSTUS	exon	3550720	3550876	.	-	.	ID=K3A94_exon-g12063.t1;Name=K3A94_exon-g12063.t1;Parent=K3A94_transcript-g12063.t1
contig_281	GeneMark.hmm	exon	3550720	3550745	0	-	.	ID=K3A94_exon-12620_t;Name=K3A94_exon-12620_t;Parent=K3A94_transcript-12620_t
contig_281	AUGUSTUS	CDS	3550720	3550876	1	-	2	ID=K3A94_CDS-g12063.t1;Name=K3A94_CDS-g12063.t1;Parent=K3A94_transcript-g12063.t1
contig_281	GeneMark.hmm	CDS	3550720	3550745	.	-	0	ID=K3A94_CDS-12620_t;Name=K3A94_CDS-12620_t;Parent=K3A94_transcript-12620_t
contig_281	GeneMark.hmm	start_codon	3550743	3550745	.	-	0	ID=K3A94_start_codon-12620_t;Name=K3A94_start_codon-12620_t;Parent=K3A94_transcript-12620_t
contig_281	AUGUSTUS	intron	3550877	3550929	1	-	.	ID=K3A94_intron-g12063.t1;Name=K3A94_intron-g12063.t1;Parent=K3A94_transcript-g12063.t1
contig_281	AUGUSTUS	exon	3550930	3551008	.	-	.	ID=K3A94_exon-g12063.t1;Name=K3A94_exon-g12063.t1;Parent=K3A94_transcript-g12063.t1
contig_281	AUGUSTUS	CDS	3550930	3551008	1	-	0	ID=K3A94_CDS-g12063.t1;Name=K3A94_CDS-g12063.t1;Parent=K3A94_transcript-g12063.t1
contig_281	AUGUSTUS	start_codon	3551006	3551008	.	-	0	ID=K3A94_start_codon-g12063.t1;Name=K3A94_start_codon-g12063.t1;Parent=K3A94_transcript-g12063.t1
contig_281	AUGUSTUS	gene	3551637	3553723	0.99	+	.	ID=K3A94_g12064;Name=K3A94_g12064
contig_281	AUGUSTUS	transcript	3551637	3553723	0.99	+	.	ID=K3A94_transcript-g12064.t1;Name=K3A94_transcript-g12064.t1;Parent=K3A94_g12064
contig_281	AUGUSTUS	start_codon	3551637	3551639	.	+	0	ID=K3A94_start_codon-g12064.t1;Name=K3A94_start_codon-g12064.t1;Parent=K3A94_transcript-g12064.t1
contig_281	AUGUSTUS	exon	3551637	3551794	.	+	.	ID=K3A94_exon-g12064.t1;Name=K3A94_exon-g12064.t1;Parent=K3A94_transcript-g12064.t1
contig_281	AUGUSTUS	CDS	3551637	3551794	0.99	+	0	ID=K3A94_CDS-g12064.t1;Name=K3A94_CDS-g12064.t1;Parent=K3A94_transcript-g12064.t1
contig_281	AUGUSTUS	intron	3551795	3551847	1	+	.	ID=K3A94_intron-g12064.t1;Name=K3A94_intron-g12064.t1;Parent=K3A94_transcript-g12064.t1
contig_281	AUGUSTUS	exon	3551848	3552195	.	+	.	ID=K3A94_exon-g12064.t1;Name=K3A94_exon-g12064.t1;Parent=K3A94_transcript-g12064.t1
contig_281	AUGUSTUS	CDS	3551848	3552195	1	+	1	ID=K3A94_CDS-g12064.t1;Name=K3A94_CDS-g12064.t1;Parent=K3A94_transcript-g12064.t1
contig_281	AUGUSTUS	intron	3552196	3552258	1	+	.	ID=K3A94_intron-g12064.t1;Name=K3A94_intron-g12064.t1;Parent=K3A94_transcript-g12064.t1
contig_281	AUGUSTUS	exon	3552259	3552505	.	+	.	ID=K3A94_exon-g12064.t1;Name=K3A94_exon-g12064.t1;Parent=K3A94_transcript-g12064.t1
contig_281	AUGUSTUS	CDS	3552259	3552505	1	+	1	ID=K3A94_CDS-g12064.t1;Name=K3A94_CDS-g12064.t1;Parent=K3A94_transcript-g12064.t1
contig_281	AUGUSTUS	intron	3552506	3553177	1	+	.	ID=K3A94_intron-g12064.t1;Name=K3A94_intron-g12064.t1;Parent=K3A94_transcript-g12064.t1
contig_281	AUGUSTUS	exon	3553178	3553509	.	+	.	ID=K3A94_exon-g12064.t1;Name=K3A94_exon-g12064.t1;Parent=K3A94_transcript-g12064.t1
contig_281	AUGUSTUS	CDS	3553178	3553509	1	+	0	ID=K3A94_CDS-g12064.t1;Name=K3A94_CDS-g12064.t1;Parent=K3A94_transcript-g12064.t1
contig_281	AUGUSTUS	intron	3553510	3553587	1	+	.	ID=K3A94_intron-g12064.t1;Name=K3A94_intron-g12064.t1;Parent=K3A94_transcript-g12064.t1
contig_281	AUGUSTUS	exon	3553588	3553723	.	+	.	ID=K3A94_exon-g12064.t1;Name=K3A94_exon-g12064.t1;Parent=K3A94_transcript-g12064.t1
contig_281	AUGUSTUS	CDS	3553588	3553723	1	+	1	ID=K3A94_CDS-g12064.t1;Name=K3A94_CDS-g12064.t1;Parent=K3A94_transcript-g12064.t1
contig_281	AUGUSTUS	stop_codon	3553721	3553723	.	+	0	ID=K3A94_stop_codon-g12064.t1;Name=K3A94_stop_codon-g12064.t1;Parent=K3A94_transcript-g12064.t1
contig_281	AUGUSTUS	gene	3555125	3558445	0.73	+	.	ID=K3A94_g12065;Name=K3A94_g12065
contig_281	AUGUSTUS	transcript	3555125	3558445	0.73	+	.	ID=K3A94_transcript-g12065.t1;Name=K3A94_transcript-g12065.t1;Parent=K3A94_g12065
contig_281	AUGUSTUS	start_codon	3555125	3555127	.	+	0	ID=K3A94_start_codon-g12065.t1;Name=K3A94_start_codon-g12065.t1;Parent=K3A94_transcript-g12065.t1
contig_281	AUGUSTUS	exon	3555125	3555185	.	+	.	ID=K3A94_exon-g12065.t1;Name=K3A94_exon-g12065.t1;Parent=K3A94_transcript-g12065.t1
contig_281	AUGUSTUS	CDS	3555125	3555185	0.97	+	0	ID=K3A94_CDS-g12065.t1;Name=K3A94_CDS-g12065.t1;Parent=K3A94_transcript-g12065.t1
contig_281	AUGUSTUS	intron	3555186	3555235	1	+	.	ID=K3A94_intron-g12065.t1;Name=K3A94_intron-g12065.t1;Parent=K3A94_transcript-g12065.t1
contig_281	AUGUSTUS	exon	3555236	3555410	.	+	.	ID=K3A94_exon-g12065.t1;Name=K3A94_exon-g12065.t1;Parent=K3A94_transcript-g12065.t1
contig_281	AUGUSTUS	CDS	3555236	3555410	1	+	2	ID=K3A94_CDS-g12065.t1;Name=K3A94_CDS-g12065.t1;Parent=K3A94_transcript-g12065.t1
contig_281	AUGUSTUS	intron	3555411	3555459	1	+	.	ID=K3A94_intron-g12065.t1;Name=K3A94_intron-g12065.t1;Parent=K3A94_transcript-g12065.t1
contig_281	AUGUSTUS	exon	3555460	3555819	.	+	.	ID=K3A94_exon-g12065.t1;Name=K3A94_exon-g12065.t1;Parent=K3A94_transcript-g12065.t1
contig_281	AUGUSTUS	CDS	3555460	3555819	1	+	1	ID=K3A94_CDS-g12065.t1;Name=K3A94_CDS-g12065.t1;Parent=K3A94_transcript-g12065.t1
contig_281	AUGUSTUS	intron	3555820	3556436	1	+	.	ID=K3A94_intron-g12065.t1;Name=K3A94_intron-g12065.t1;Parent=K3A94_transcript-g12065.t1
contig_281	AUGUSTUS	exon	3556437	3557257	.	+	.	ID=K3A94_exon-g12065.t1;Name=K3A94_exon-g12065.t1;Parent=K3A94_transcript-g12065.t1
contig_281	AUGUSTUS	CDS	3556437	3557257	0.76	+	1	ID=K3A94_CDS-g12065.t1;Name=K3A94_CDS-g12065.t1;Parent=K3A94_transcript-g12065.t1
contig_281	AUGUSTUS	intron	3557258	3557326	0.8	+	.	ID=K3A94_intron-g12065.t1;Name=K3A94_intron-g12065.t1;Parent=K3A94_transcript-g12065.t1
contig_281	AUGUSTUS	exon	3557327	3557689	.	+	.	ID=K3A94_exon-g12065.t1;Name=K3A94_exon-g12065.t1;Parent=K3A94_transcript-g12065.t1
contig_281	AUGUSTUS	CDS	3557327	3557689	0.8	+	2	ID=K3A94_CDS-g12065.t1;Name=K3A94_CDS-g12065.t1;Parent=K3A94_transcript-g12065.t1
contig_281	AUGUSTUS	intron	3557690	3558242	1	+	.	ID=K3A94_intron-g12065.t1;Name=K3A94_intron-g12065.t1;Parent=K3A94_transcript-g12065.t1
contig_281	AUGUSTUS	exon	3558243	3558445	.	+	.	ID=K3A94_exon-g12065.t1;Name=K3A94_exon-g12065.t1;Parent=K3A94_transcript-g12065.t1
contig_281	AUGUSTUS	CDS	3558243	3558445	1	+	2	ID=K3A94_CDS-g12065.t1;Name=K3A94_CDS-g12065.t1;Parent=K3A94_transcript-g12065.t1
contig_281	AUGUSTUS	stop_codon	3558443	3558445	.	+	0	ID=K3A94_stop_codon-g12065.t1;Name=K3A94_stop_codon-g12065.t1;Parent=K3A94_transcript-g12065.t1
contig_281	AUGUSTUS	gene	3559470	3561890	0.96	-	.	ID=K3A94_g12066;Name=K3A94_g12066
contig_281	AUGUSTUS	transcript	3559470	3561890	0.96	-	.	ID=K3A94_transcript-g12066.t1;Name=K3A94_transcript-g12066.t1;Parent=K3A94_g12066
contig_281	AUGUSTUS	stop_codon	3559470	3559472	.	-	0	ID=K3A94_stop_codon-g12066.t1;Name=K3A94_stop_codon-g12066.t1;Parent=K3A94_transcript-g12066.t1
contig_281	AUGUSTUS	exon	3559470	3559592	.	-	.	ID=K3A94_exon-g12066.t1;Name=K3A94_exon-g12066.t1;Parent=K3A94_transcript-g12066.t1
contig_281	AUGUSTUS	CDS	3559470	3559592	1	-	0	ID=K3A94_CDS-g12066.t1;Name=K3A94_CDS-g12066.t1;Parent=K3A94_transcript-g12066.t1
contig_281	AUGUSTUS	intron	3559593	3559655	1	-	.	ID=K3A94_intron-g12066.t1;Name=K3A94_intron-g12066.t1;Parent=K3A94_transcript-g12066.t1
contig_281	AUGUSTUS	exon	3559656	3559806	.	-	.	ID=K3A94_exon-g12066.t1;Name=K3A94_exon-g12066.t1;Parent=K3A94_transcript-g12066.t1
contig_281	AUGUSTUS	CDS	3559656	3559806	1	-	1	ID=K3A94_CDS-g12066.t1;Name=K3A94_CDS-g12066.t1;Parent=K3A94_transcript-g12066.t1
contig_281	AUGUSTUS	intron	3559807	3560516	1	-	.	ID=K3A94_intron-g12066.t1;Name=K3A94_intron-g12066.t1;Parent=K3A94_transcript-g12066.t1
contig_281	AUGUSTUS	exon	3560517	3560755	.	-	.	ID=K3A94_exon-g12066.t1;Name=K3A94_exon-g12066.t1;Parent=K3A94_transcript-g12066.t1
contig_281	AUGUSTUS	CDS	3560517	3560755	1	-	0	ID=K3A94_CDS-g12066.t1;Name=K3A94_CDS-g12066.t1;Parent=K3A94_transcript-g12066.t1
contig_281	AUGUSTUS	intron	3560756	3560824	1	-	.	ID=K3A94_intron-g12066.t1;Name=K3A94_intron-g12066.t1;Parent=K3A94_transcript-g12066.t1
contig_281	AUGUSTUS	exon	3560825	3561007	.	-	.	ID=K3A94_exon-g12066.t1;Name=K3A94_exon-g12066.t1;Parent=K3A94_transcript-g12066.t1
contig_281	AUGUSTUS	CDS	3560825	3561007	1	-	0	ID=K3A94_CDS-g12066.t1;Name=K3A94_CDS-g12066.t1;Parent=K3A94_transcript-g12066.t1
contig_281	AUGUSTUS	intron	3561008	3561148	1	-	.	ID=K3A94_intron-g12066.t1;Name=K3A94_intron-g12066.t1;Parent=K3A94_transcript-g12066.t1
contig_281	AUGUSTUS	exon	3561149	3561656	.	-	.	ID=K3A94_exon-g12066.t1;Name=K3A94_exon-g12066.t1;Parent=K3A94_transcript-g12066.t1
contig_281	AUGUSTUS	CDS	3561149	3561656	1	-	1	ID=K3A94_CDS-g12066.t1;Name=K3A94_CDS-g12066.t1;Parent=K3A94_transcript-g12066.t1
contig_281	AUGUSTUS	intron	3561657	3561819	1	-	.	ID=K3A94_intron-g12066.t1;Name=K3A94_intron-g12066.t1;Parent=K3A94_transcript-g12066.t1
contig_281	AUGUSTUS	exon	3561820	3561890	.	-	.	ID=K3A94_exon-g12066.t1;Name=K3A94_exon-g12066.t1;Parent=K3A94_transcript-g12066.t1
contig_281	AUGUSTUS	CDS	3561820	3561890	0.96	-	0	ID=K3A94_CDS-g12066.t1;Name=K3A94_CDS-g12066.t1;Parent=K3A94_transcript-g12066.t1
contig_281	AUGUSTUS	start_codon	3561888	3561890	.	-	0	ID=K3A94_start_codon-g12066.t1;Name=K3A94_start_codon-g12066.t1;Parent=K3A94_transcript-g12066.t1
contig_281	AUGUSTUS	gene	3562497	3564261	0.97	-	.	ID=K3A94_g12067;Name=K3A94_g12067
contig_281	AUGUSTUS	transcript	3562497	3564261	0.97	-	.	ID=K3A94_transcript-g12067.t1;Name=K3A94_transcript-g12067.t1;Parent=K3A94_g12067
contig_281	AUGUSTUS	stop_codon	3562497	3562499	.	-	0	ID=K3A94_stop_codon-g12067.t1;Name=K3A94_stop_codon-g12067.t1;Parent=K3A94_transcript-g12067.t1
contig_281	AUGUSTUS	exon	3562497	3562622	.	-	.	ID=K3A94_exon-g12067.t1;Name=K3A94_exon-g12067.t1;Parent=K3A94_transcript-g12067.t1
contig_281	AUGUSTUS	CDS	3562497	3562622	1	-	0	ID=K3A94_CDS-g12067.t1;Name=K3A94_CDS-g12067.t1;Parent=K3A94_transcript-g12067.t1
contig_281	AUGUSTUS	intron	3562623	3562939	1	-	.	ID=K3A94_intron-g12067.t1;Name=K3A94_intron-g12067.t1;Parent=K3A94_transcript-g12067.t1
contig_281	AUGUSTUS	exon	3562940	3563090	.	-	.	ID=K3A94_exon-g12067.t1;Name=K3A94_exon-g12067.t1;Parent=K3A94_transcript-g12067.t1
contig_281	AUGUSTUS	CDS	3562940	3563090	1	-	1	ID=K3A94_CDS-g12067.t1;Name=K3A94_CDS-g12067.t1;Parent=K3A94_transcript-g12067.t1
contig_281	AUGUSTUS	intron	3563091	3563152	1	-	.	ID=K3A94_intron-g12067.t1;Name=K3A94_intron-g12067.t1;Parent=K3A94_transcript-g12067.t1
contig_281	AUGUSTUS	exon	3563153	3563391	.	-	.	ID=K3A94_exon-g12067.t1;Name=K3A94_exon-g12067.t1;Parent=K3A94_transcript-g12067.t1
contig_281	AUGUSTUS	CDS	3563153	3563391	1	-	0	ID=K3A94_CDS-g12067.t1;Name=K3A94_CDS-g12067.t1;Parent=K3A94_transcript-g12067.t1
contig_281	AUGUSTUS	intron	3563392	3563450	1	-	.	ID=K3A94_intron-g12067.t1;Name=K3A94_intron-g12067.t1;Parent=K3A94_transcript-g12067.t1
contig_281	AUGUSTUS	exon	3563451	3563633	.	-	.	ID=K3A94_exon-g12067.t1;Name=K3A94_exon-g12067.t1;Parent=K3A94_transcript-g12067.t1
contig_281	AUGUSTUS	CDS	3563451	3563633	1	-	0	ID=K3A94_CDS-g12067.t1;Name=K3A94_CDS-g12067.t1;Parent=K3A94_transcript-g12067.t1
contig_281	AUGUSTUS	intron	3563634	3563775	1	-	.	ID=K3A94_intron-g12067.t1;Name=K3A94_intron-g12067.t1;Parent=K3A94_transcript-g12067.t1
contig_281	AUGUSTUS	exon	3563776	3564261	.	-	.	ID=K3A94_exon-g12067.t1;Name=K3A94_exon-g12067.t1;Parent=K3A94_transcript-g12067.t1
contig_281	AUGUSTUS	CDS	3563776	3564261	0.97	-	0	ID=K3A94_CDS-g12067.t1;Name=K3A94_CDS-g12067.t1;Parent=K3A94_transcript-g12067.t1
contig_281	AUGUSTUS	start_codon	3564259	3564261	.	-	0	ID=K3A94_start_codon-g12067.t1;Name=K3A94_start_codon-g12067.t1;Parent=K3A94_transcript-g12067.t1
contig_281	AUGUSTUS	gene	3566172	3574278	0.1	+	.	ID=K3A94_g12068;Name=K3A94_g12068
contig_281	AUGUSTUS	transcript	3566172	3574278	0.1	+	.	ID=K3A94_transcript-g12068.t1;Name=K3A94_transcript-g12068.t1;Parent=K3A94_g12068
contig_281	AUGUSTUS	start_codon	3566172	3566174	.	+	0	ID=K3A94_start_codon-g12068.t1;Name=K3A94_start_codon-g12068.t1;Parent=K3A94_transcript-g12068.t1
contig_281	AUGUSTUS	exon	3566172	3566257	.	+	.	ID=K3A94_exon-g12068.t1;Name=K3A94_exon-g12068.t1;Parent=K3A94_transcript-g12068.t1
contig_281	AUGUSTUS	CDS	3566172	3566257	1	+	0	ID=K3A94_CDS-g12068.t1;Name=K3A94_CDS-g12068.t1;Parent=K3A94_transcript-g12068.t1
contig_281	AUGUSTUS	intron	3566258	3566322	1	+	.	ID=K3A94_intron-g12068.t1;Name=K3A94_intron-g12068.t1;Parent=K3A94_transcript-g12068.t1
contig_281	AUGUSTUS	exon	3566323	3566543	.	+	.	ID=K3A94_exon-g12068.t1;Name=K3A94_exon-g12068.t1;Parent=K3A94_transcript-g12068.t1
contig_281	AUGUSTUS	CDS	3566323	3566543	1	+	1	ID=K3A94_CDS-g12068.t1;Name=K3A94_CDS-g12068.t1;Parent=K3A94_transcript-g12068.t1
contig_281	AUGUSTUS	intron	3566544	3566619	1	+	.	ID=K3A94_intron-g12068.t1;Name=K3A94_intron-g12068.t1;Parent=K3A94_transcript-g12068.t1
contig_281	AUGUSTUS	exon	3566620	3566670	.	+	.	ID=K3A94_exon-g12068.t1;Name=K3A94_exon-g12068.t1;Parent=K3A94_transcript-g12068.t1
contig_281	AUGUSTUS	CDS	3566620	3566670	0.74	+	2	ID=K3A94_CDS-g12068.t1;Name=K3A94_CDS-g12068.t1;Parent=K3A94_transcript-g12068.t1
contig_281	AUGUSTUS	intron	3566671	3566802	0.48	+	.	ID=K3A94_intron-g12068.t1;Name=K3A94_intron-g12068.t1;Parent=K3A94_transcript-g12068.t1
contig_281	AUGUSTUS	exon	3566803	3567125	.	+	.	ID=K3A94_exon-g12068.t1;Name=K3A94_exon-g12068.t1;Parent=K3A94_transcript-g12068.t1
contig_281	AUGUSTUS	CDS	3566803	3567125	0.48	+	2	ID=K3A94_CDS-g12068.t1;Name=K3A94_CDS-g12068.t1;Parent=K3A94_transcript-g12068.t1
contig_281	AUGUSTUS	intron	3567126	3567594	1	+	.	ID=K3A94_intron-g12068.t1;Name=K3A94_intron-g12068.t1;Parent=K3A94_transcript-g12068.t1
contig_281	AUGUSTUS	exon	3567595	3567748	.	+	.	ID=K3A94_exon-g12068.t1;Name=K3A94_exon-g12068.t1;Parent=K3A94_transcript-g12068.t1
contig_281	AUGUSTUS	CDS	3567595	3567748	0.29	+	0	ID=K3A94_CDS-g12068.t1;Name=K3A94_CDS-g12068.t1;Parent=K3A94_transcript-g12068.t1
contig_281	AUGUSTUS	intron	3567749	3567983	0.28	+	.	ID=K3A94_intron-g12068.t1;Name=K3A94_intron-g12068.t1;Parent=K3A94_transcript-g12068.t1
contig_281	AUGUSTUS	exon	3567984	3568184	.	+	.	ID=K3A94_exon-g12068.t1;Name=K3A94_exon-g12068.t1;Parent=K3A94_transcript-g12068.t1
contig_281	AUGUSTUS	CDS	3567984	3568184	0.82	+	2	ID=K3A94_CDS-g12068.t1;Name=K3A94_CDS-g12068.t1;Parent=K3A94_transcript-g12068.t1
contig_281	AUGUSTUS	intron	3568185	3568980	1	+	.	ID=K3A94_intron-g12068.t1;Name=K3A94_intron-g12068.t1;Parent=K3A94_transcript-g12068.t1
contig_281	AUGUSTUS	exon	3568981	3569376	.	+	.	ID=K3A94_exon-g12068.t1;Name=K3A94_exon-g12068.t1;Parent=K3A94_transcript-g12068.t1
contig_281	AUGUSTUS	CDS	3568981	3569376	0.67	+	2	ID=K3A94_CDS-g12068.t1;Name=K3A94_CDS-g12068.t1;Parent=K3A94_transcript-g12068.t1
contig_281	AUGUSTUS	intron	3569377	3569442	1	+	.	ID=K3A94_intron-g12068.t1;Name=K3A94_intron-g12068.t1;Parent=K3A94_transcript-g12068.t1
contig_281	AUGUSTUS	exon	3569443	3569946	.	+	.	ID=K3A94_exon-g12068.t1;Name=K3A94_exon-g12068.t1;Parent=K3A94_transcript-g12068.t1
contig_281	AUGUSTUS	CDS	3569443	3569946	0.98	+	2	ID=K3A94_CDS-g12068.t1;Name=K3A94_CDS-g12068.t1;Parent=K3A94_transcript-g12068.t1
contig_281	AUGUSTUS	intron	3569947	3570024	0.96	+	.	ID=K3A94_intron-g12068.t1;Name=K3A94_intron-g12068.t1;Parent=K3A94_transcript-g12068.t1
contig_281	AUGUSTUS	exon	3570025	3570404	.	+	.	ID=K3A94_exon-g12068.t1;Name=K3A94_exon-g12068.t1;Parent=K3A94_transcript-g12068.t1
contig_281	AUGUSTUS	CDS	3570025	3570404	0.96	+	2	ID=K3A94_CDS-g12068.t1;Name=K3A94_CDS-g12068.t1;Parent=K3A94_transcript-g12068.t1
contig_281	AUGUSTUS	intron	3570405	3570527	1	+	.	ID=K3A94_intron-g12068.t1;Name=K3A94_intron-g12068.t1;Parent=K3A94_transcript-g12068.t1
contig_281	AUGUSTUS	exon	3570528	3571180	.	+	.	ID=K3A94_exon-g12068.t1;Name=K3A94_exon-g12068.t1;Parent=K3A94_transcript-g12068.t1
contig_281	AUGUSTUS	CDS	3570528	3571180	1	+	0	ID=K3A94_CDS-g12068.t1;Name=K3A94_CDS-g12068.t1;Parent=K3A94_transcript-g12068.t1
contig_281	AUGUSTUS	intron	3571181	3572026	1	+	.	ID=K3A94_intron-g12068.t1;Name=K3A94_intron-g12068.t1;Parent=K3A94_transcript-g12068.t1
contig_281	AUGUSTUS	exon	3572027	3572954	.	+	.	ID=K3A94_exon-g12068.t1;Name=K3A94_exon-g12068.t1;Parent=K3A94_transcript-g12068.t1
contig_281	AUGUSTUS	CDS	3572027	3572954	0.97	+	1	ID=K3A94_CDS-g12068.t1;Name=K3A94_CDS-g12068.t1;Parent=K3A94_transcript-g12068.t1
contig_281	AUGUSTUS	intron	3572955	3573005	1	+	.	ID=K3A94_intron-g12068.t1;Name=K3A94_intron-g12068.t1;Parent=K3A94_transcript-g12068.t1
contig_281	AUGUSTUS	exon	3573006	3573146	.	+	.	ID=K3A94_exon-g12068.t1;Name=K3A94_exon-g12068.t1;Parent=K3A94_transcript-g12068.t1
contig_281	AUGUSTUS	CDS	3573006	3573146	1	+	0	ID=K3A94_CDS-g12068.t1;Name=K3A94_CDS-g12068.t1;Parent=K3A94_transcript-g12068.t1
contig_281	AUGUSTUS	intron	3573147	3573242	1	+	.	ID=K3A94_intron-g12068.t1;Name=K3A94_intron-g12068.t1;Parent=K3A94_transcript-g12068.t1
contig_281	AUGUSTUS	exon	3573243	3573363	.	+	.	ID=K3A94_exon-g12068.t1;Name=K3A94_exon-g12068.t1;Parent=K3A94_transcript-g12068.t1
contig_281	AUGUSTUS	CDS	3573243	3573363	1	+	0	ID=K3A94_CDS-g12068.t1;Name=K3A94_CDS-g12068.t1;Parent=K3A94_transcript-g12068.t1
contig_281	AUGUSTUS	intron	3573364	3574105	1	+	.	ID=K3A94_intron-g12068.t1;Name=K3A94_intron-g12068.t1;Parent=K3A94_transcript-g12068.t1
contig_281	AUGUSTUS	exon	3574106	3574278	.	+	.	ID=K3A94_exon-g12068.t1;Name=K3A94_exon-g12068.t1;Parent=K3A94_transcript-g12068.t1
contig_281	AUGUSTUS	CDS	3574106	3574278	1	+	2	ID=K3A94_CDS-g12068.t1;Name=K3A94_CDS-g12068.t1;Parent=K3A94_transcript-g12068.t1
contig_281	AUGUSTUS	stop_codon	3574276	3574278	.	+	0	ID=K3A94_stop_codon-g12068.t1;Name=K3A94_stop_codon-g12068.t1;Parent=K3A94_transcript-g12068.t1
contig_281	AUGUSTUS	gene	3575905	3577736	0.78	+	.	ID=K3A94_g12069;Name=K3A94_g12069
contig_281	AUGUSTUS	transcript	3575905	3577736	0.78	+	.	ID=K3A94_transcript-g12069.t1;Name=K3A94_transcript-g12069.t1;Parent=K3A94_g12069
contig_281	AUGUSTUS	start_codon	3575905	3575907	.	+	0	ID=K3A94_start_codon-g12069.t1;Name=K3A94_start_codon-g12069.t1;Parent=K3A94_transcript-g12069.t1
contig_281	AUGUSTUS	exon	3575905	3575941	.	+	.	ID=K3A94_exon-g12069.t1;Name=K3A94_exon-g12069.t1;Parent=K3A94_transcript-g12069.t1
contig_281	AUGUSTUS	CDS	3575905	3575941	1	+	0	ID=K3A94_CDS-g12069.t1;Name=K3A94_CDS-g12069.t1;Parent=K3A94_transcript-g12069.t1
contig_281	AUGUSTUS	intron	3575942	3575993	1	+	.	ID=K3A94_intron-g12069.t1;Name=K3A94_intron-g12069.t1;Parent=K3A94_transcript-g12069.t1
contig_281	AUGUSTUS	exon	3575994	3576184	.	+	.	ID=K3A94_exon-g12069.t1;Name=K3A94_exon-g12069.t1;Parent=K3A94_transcript-g12069.t1
contig_281	AUGUSTUS	CDS	3575994	3576184	1	+	2	ID=K3A94_CDS-g12069.t1;Name=K3A94_CDS-g12069.t1;Parent=K3A94_transcript-g12069.t1
contig_281	AUGUSTUS	intron	3576185	3576756	1	+	.	ID=K3A94_intron-g12069.t1;Name=K3A94_intron-g12069.t1;Parent=K3A94_transcript-g12069.t1
contig_281	AUGUSTUS	exon	3576757	3576913	.	+	.	ID=K3A94_exon-g12069.t1;Name=K3A94_exon-g12069.t1;Parent=K3A94_transcript-g12069.t1
contig_281	AUGUSTUS	CDS	3576757	3576913	1	+	0	ID=K3A94_CDS-g12069.t1;Name=K3A94_CDS-g12069.t1;Parent=K3A94_transcript-g12069.t1
contig_281	AUGUSTUS	intron	3576914	3576962	1	+	.	ID=K3A94_intron-g12069.t1;Name=K3A94_intron-g12069.t1;Parent=K3A94_transcript-g12069.t1
contig_281	AUGUSTUS	exon	3576963	3577136	.	+	.	ID=K3A94_exon-g12069.t1;Name=K3A94_exon-g12069.t1;Parent=K3A94_transcript-g12069.t1
contig_281	AUGUSTUS	CDS	3576963	3577136	1	+	2	ID=K3A94_CDS-g12069.t1;Name=K3A94_CDS-g12069.t1;Parent=K3A94_transcript-g12069.t1
contig_281	AUGUSTUS	intron	3577137	3577328	1	+	.	ID=K3A94_intron-g12069.t1;Name=K3A94_intron-g12069.t1;Parent=K3A94_transcript-g12069.t1
contig_281	AUGUSTUS	exon	3577329	3577462	.	+	.	ID=K3A94_exon-g12069.t1;Name=K3A94_exon-g12069.t1;Parent=K3A94_transcript-g12069.t1
contig_281	AUGUSTUS	CDS	3577329	3577462	1	+	2	ID=K3A94_CDS-g12069.t1;Name=K3A94_CDS-g12069.t1;Parent=K3A94_transcript-g12069.t1
contig_281	AUGUSTUS	intron	3577463	3577513	1	+	.	ID=K3A94_intron-g12069.t1;Name=K3A94_intron-g12069.t1;Parent=K3A94_transcript-g12069.t1
contig_281	AUGUSTUS	exon	3577514	3577568	.	+	.	ID=K3A94_exon-g12069.t1;Name=K3A94_exon-g12069.t1;Parent=K3A94_transcript-g12069.t1
contig_281	AUGUSTUS	CDS	3577514	3577568	0.78	+	0	ID=K3A94_CDS-g12069.t1;Name=K3A94_CDS-g12069.t1;Parent=K3A94_transcript-g12069.t1
contig_281	AUGUSTUS	intron	3577569	3577617	0.78	+	.	ID=K3A94_intron-g12069.t1;Name=K3A94_intron-g12069.t1;Parent=K3A94_transcript-g12069.t1
contig_281	AUGUSTUS	exon	3577618	3577628	.	+	.	ID=K3A94_exon-g12069.t1;Name=K3A94_exon-g12069.t1;Parent=K3A94_transcript-g12069.t1
contig_281	AUGUSTUS	CDS	3577618	3577628	0.78	+	2	ID=K3A94_CDS-g12069.t1;Name=K3A94_CDS-g12069.t1;Parent=K3A94_transcript-g12069.t1
contig_281	AUGUSTUS	intron	3577629	3577679	0.88	+	.	ID=K3A94_intron-g12069.t1;Name=K3A94_intron-g12069.t1;Parent=K3A94_transcript-g12069.t1
contig_281	AUGUSTUS	exon	3577680	3577736	.	+	.	ID=K3A94_exon-g12069.t1;Name=K3A94_exon-g12069.t1;Parent=K3A94_transcript-g12069.t1
contig_281	AUGUSTUS	CDS	3577680	3577736	0.82	+	0	ID=K3A94_CDS-g12069.t1;Name=K3A94_CDS-g12069.t1;Parent=K3A94_transcript-g12069.t1
contig_281	AUGUSTUS	stop_codon	3577734	3577736	.	+	0	ID=K3A94_stop_codon-g12069.t1;Name=K3A94_stop_codon-g12069.t1;Parent=K3A94_transcript-g12069.t1
contig_281	AUGUSTUS	gene	3583523	3593283	0.6	-	.	ID=K3A94_g12070;Name=K3A94_g12070
contig_281	AUGUSTUS	transcript	3583523	3593283	0.6	-	.	ID=K3A94_transcript-g12070.t1;Name=K3A94_transcript-g12070.t1;Parent=K3A94_g12070
contig_281	AUGUSTUS	stop_codon	3583523	3583525	.	-	0	ID=K3A94_stop_codon-g12070.t1;Name=K3A94_stop_codon-g12070.t1;Parent=K3A94_transcript-g12070.t1
contig_281	AUGUSTUS	exon	3583523	3583579	.	-	.	ID=K3A94_exon-g12070.t1;Name=K3A94_exon-g12070.t1;Parent=K3A94_transcript-g12070.t1
contig_281	AUGUSTUS	CDS	3583523	3583579	1	-	0	ID=K3A94_CDS-g12070.t1;Name=K3A94_CDS-g12070.t1;Parent=K3A94_transcript-g12070.t1
contig_281	AUGUSTUS	intron	3583580	3584306	1	-	.	ID=K3A94_intron-g12070.t1;Name=K3A94_intron-g12070.t1;Parent=K3A94_transcript-g12070.t1
contig_281	AUGUSTUS	exon	3584307	3584445	.	-	.	ID=K3A94_exon-g12070.t1;Name=K3A94_exon-g12070.t1;Parent=K3A94_transcript-g12070.t1
contig_281	AUGUSTUS	CDS	3584307	3584445	1	-	1	ID=K3A94_CDS-g12070.t1;Name=K3A94_CDS-g12070.t1;Parent=K3A94_transcript-g12070.t1
contig_281	AUGUSTUS	intron	3584446	3584999	1	-	.	ID=K3A94_intron-g12070.t1;Name=K3A94_intron-g12070.t1;Parent=K3A94_transcript-g12070.t1
contig_281	AUGUSTUS	exon	3585000	3585198	.	-	.	ID=K3A94_exon-g12070.t1;Name=K3A94_exon-g12070.t1;Parent=K3A94_transcript-g12070.t1
contig_281	AUGUSTUS	CDS	3585000	3585198	1	-	2	ID=K3A94_CDS-g12070.t1;Name=K3A94_CDS-g12070.t1;Parent=K3A94_transcript-g12070.t1
contig_281	AUGUSTUS	intron	3585199	3585260	1	-	.	ID=K3A94_intron-g12070.t1;Name=K3A94_intron-g12070.t1;Parent=K3A94_transcript-g12070.t1
contig_281	AUGUSTUS	exon	3585261	3585431	.	-	.	ID=K3A94_exon-g12070.t1;Name=K3A94_exon-g12070.t1;Parent=K3A94_transcript-g12070.t1
contig_281	AUGUSTUS	CDS	3585261	3585431	1	-	2	ID=K3A94_CDS-g12070.t1;Name=K3A94_CDS-g12070.t1;Parent=K3A94_transcript-g12070.t1
contig_281	AUGUSTUS	intron	3585432	3585528	1	-	.	ID=K3A94_intron-g12070.t1;Name=K3A94_intron-g12070.t1;Parent=K3A94_transcript-g12070.t1
contig_281	AUGUSTUS	exon	3585529	3585694	.	-	.	ID=K3A94_exon-g12070.t1;Name=K3A94_exon-g12070.t1;Parent=K3A94_transcript-g12070.t1
contig_281	AUGUSTUS	CDS	3585529	3585694	1	-	0	ID=K3A94_CDS-g12070.t1;Name=K3A94_CDS-g12070.t1;Parent=K3A94_transcript-g12070.t1
contig_281	AUGUSTUS	intron	3585695	3585940	1	-	.	ID=K3A94_intron-g12070.t1;Name=K3A94_intron-g12070.t1;Parent=K3A94_transcript-g12070.t1
contig_281	AUGUSTUS	exon	3585941	3586118	.	-	.	ID=K3A94_exon-g12070.t1;Name=K3A94_exon-g12070.t1;Parent=K3A94_transcript-g12070.t1
contig_281	AUGUSTUS	CDS	3585941	3586118	1	-	1	ID=K3A94_CDS-g12070.t1;Name=K3A94_CDS-g12070.t1;Parent=K3A94_transcript-g12070.t1
contig_281	AUGUSTUS	intron	3586119	3586171	1	-	.	ID=K3A94_intron-g12070.t1;Name=K3A94_intron-g12070.t1;Parent=K3A94_transcript-g12070.t1
contig_281	AUGUSTUS	exon	3586172	3586483	.	-	.	ID=K3A94_exon-g12070.t1;Name=K3A94_exon-g12070.t1;Parent=K3A94_transcript-g12070.t1
contig_281	AUGUSTUS	CDS	3586172	3586483	1	-	1	ID=K3A94_CDS-g12070.t1;Name=K3A94_CDS-g12070.t1;Parent=K3A94_transcript-g12070.t1
contig_281	AUGUSTUS	intron	3586484	3586538	1	-	.	ID=K3A94_intron-g12070.t1;Name=K3A94_intron-g12070.t1;Parent=K3A94_transcript-g12070.t1
contig_281	AUGUSTUS	exon	3586539	3586704	.	-	.	ID=K3A94_exon-g12070.t1;Name=K3A94_exon-g12070.t1;Parent=K3A94_transcript-g12070.t1
contig_281	AUGUSTUS	CDS	3586539	3586704	1	-	2	ID=K3A94_CDS-g12070.t1;Name=K3A94_CDS-g12070.t1;Parent=K3A94_transcript-g12070.t1
contig_281	AUGUSTUS	intron	3586705	3586765	1	-	.	ID=K3A94_intron-g12070.t1;Name=K3A94_intron-g12070.t1;Parent=K3A94_transcript-g12070.t1
contig_281	AUGUSTUS	exon	3586766	3587126	.	-	.	ID=K3A94_exon-g12070.t1;Name=K3A94_exon-g12070.t1;Parent=K3A94_transcript-g12070.t1
contig_281	AUGUSTUS	CDS	3586766	3587126	1	-	0	ID=K3A94_CDS-g12070.t1;Name=K3A94_CDS-g12070.t1;Parent=K3A94_transcript-g12070.t1
contig_281	AUGUSTUS	intron	3587127	3587952	1	-	.	ID=K3A94_intron-g12070.t1;Name=K3A94_intron-g12070.t1;Parent=K3A94_transcript-g12070.t1
contig_281	AUGUSTUS	exon	3587953	3588576	.	-	.	ID=K3A94_exon-g12070.t1;Name=K3A94_exon-g12070.t1;Parent=K3A94_transcript-g12070.t1
contig_281	AUGUSTUS	CDS	3587953	3588576	1	-	0	ID=K3A94_CDS-g12070.t1;Name=K3A94_CDS-g12070.t1;Parent=K3A94_transcript-g12070.t1
contig_281	AUGUSTUS	intron	3588577	3588765	1	-	.	ID=K3A94_intron-g12070.t1;Name=K3A94_intron-g12070.t1;Parent=K3A94_transcript-g12070.t1
contig_281	AUGUSTUS	exon	3588766	3588963	.	-	.	ID=K3A94_exon-g12070.t1;Name=K3A94_exon-g12070.t1;Parent=K3A94_transcript-g12070.t1
contig_281	AUGUSTUS	CDS	3588766	3588963	1	-	0	ID=K3A94_CDS-g12070.t1;Name=K3A94_CDS-g12070.t1;Parent=K3A94_transcript-g12070.t1
contig_281	AUGUSTUS	intron	3588964	3589009	1	-	.	ID=K3A94_intron-g12070.t1;Name=K3A94_intron-g12070.t1;Parent=K3A94_transcript-g12070.t1
contig_281	AUGUSTUS	exon	3589010	3589174	.	-	.	ID=K3A94_exon-g12070.t1;Name=K3A94_exon-g12070.t1;Parent=K3A94_transcript-g12070.t1
contig_281	AUGUSTUS	CDS	3589010	3589174	1	-	0	ID=K3A94_CDS-g12070.t1;Name=K3A94_CDS-g12070.t1;Parent=K3A94_transcript-g12070.t1
contig_281	AUGUSTUS	intron	3589175	3590515	1	-	.	ID=K3A94_intron-g12070.t1;Name=K3A94_intron-g12070.t1;Parent=K3A94_transcript-g12070.t1
contig_281	AUGUSTUS	exon	3590516	3590595	.	-	.	ID=K3A94_exon-g12070.t1;Name=K3A94_exon-g12070.t1;Parent=K3A94_transcript-g12070.t1
contig_281	AUGUSTUS	CDS	3590516	3590595	1	-	2	ID=K3A94_CDS-g12070.t1;Name=K3A94_CDS-g12070.t1;Parent=K3A94_transcript-g12070.t1
contig_281	AUGUSTUS	intron	3590596	3593174	1	-	.	ID=K3A94_intron-g12070.t1;Name=K3A94_intron-g12070.t1;Parent=K3A94_transcript-g12070.t1
contig_281	AUGUSTUS	exon	3593175	3593283	.	-	.	ID=K3A94_exon-g12070.t1;Name=K3A94_exon-g12070.t1;Parent=K3A94_transcript-g12070.t1
contig_281	AUGUSTUS	CDS	3593175	3593283	0.6	-	0	ID=K3A94_CDS-g12070.t1;Name=K3A94_CDS-g12070.t1;Parent=K3A94_transcript-g12070.t1
contig_281	AUGUSTUS	start_codon	3593281	3593283	.	-	0	ID=K3A94_start_codon-g12070.t1;Name=K3A94_start_codon-g12070.t1;Parent=K3A94_transcript-g12070.t1
contig_281	AUGUSTUS	gene	3594440	3595714	1	+	.	ID=K3A94_g12071;Name=K3A94_g12071
contig_281	AUGUSTUS	transcript	3594440	3595714	1	+	.	ID=K3A94_transcript-g12071.t1;Name=K3A94_transcript-g12071.t1;Parent=K3A94_g12071
contig_281	AUGUSTUS	start_codon	3594440	3594442	.	+	0	ID=K3A94_start_codon-g12071.t1;Name=K3A94_start_codon-g12071.t1;Parent=K3A94_transcript-g12071.t1
contig_281	AUGUSTUS	exon	3594440	3594464	.	+	.	ID=K3A94_exon-g12071.t1;Name=K3A94_exon-g12071.t1;Parent=K3A94_transcript-g12071.t1
contig_281	AUGUSTUS	CDS	3594440	3594464	1	+	0	ID=K3A94_CDS-g12071.t1;Name=K3A94_CDS-g12071.t1;Parent=K3A94_transcript-g12071.t1
contig_281	AUGUSTUS	intron	3594465	3594946	1	+	.	ID=K3A94_intron-g12071.t1;Name=K3A94_intron-g12071.t1;Parent=K3A94_transcript-g12071.t1
contig_281	AUGUSTUS	exon	3594947	3595182	.	+	.	ID=K3A94_exon-g12071.t1;Name=K3A94_exon-g12071.t1;Parent=K3A94_transcript-g12071.t1
contig_281	AUGUSTUS	CDS	3594947	3595182	1	+	2	ID=K3A94_CDS-g12071.t1;Name=K3A94_CDS-g12071.t1;Parent=K3A94_transcript-g12071.t1
contig_281	AUGUSTUS	intron	3595183	3595237	1	+	.	ID=K3A94_intron-g12071.t1;Name=K3A94_intron-g12071.t1;Parent=K3A94_transcript-g12071.t1
contig_281	AUGUSTUS	exon	3595238	3595714	.	+	.	ID=K3A94_exon-g12071.t1;Name=K3A94_exon-g12071.t1;Parent=K3A94_transcript-g12071.t1
contig_281	AUGUSTUS	CDS	3595238	3595714	1	+	0	ID=K3A94_CDS-g12071.t1;Name=K3A94_CDS-g12071.t1;Parent=K3A94_transcript-g12071.t1
contig_281	AUGUSTUS	stop_codon	3595712	3595714	.	+	0	ID=K3A94_stop_codon-g12071.t1;Name=K3A94_stop_codon-g12071.t1;Parent=K3A94_transcript-g12071.t1
contig_281	AUGUSTUS	gene	3598112	3601848	0.99	-	.	ID=K3A94_g12072;Name=K3A94_g12072
contig_281	GeneMark.hmm	gene	3598112	3601848	.	-	.	ID=K3A94_12629_g;Name=K3A94_12629_g
contig_281	AUGUSTUS	transcript	3598112	3601848	0.99	-	.	ID=K3A94_transcript-g12072.t1;Name=K3A94_transcript-g12072.t1;Parent=K3A94_g12072
contig_281	GeneMark.hmm	transcript	3598112	3601848	.	-	.	ID=K3A94_transcript-12629_t;Name=K3A94_transcript-12629_t;Parent=K3A94_12629_g
contig_281	AUGUSTUS	stop_codon	3598112	3598114	.	-	0	ID=K3A94_stop_codon-g12072.t1;Name=K3A94_stop_codon-g12072.t1;Parent=K3A94_transcript-g12072.t1
contig_281	GeneMark.hmm	stop_codon	3598112	3598114	.	-	0	ID=K3A94_stop_codon-12629_t;Name=K3A94_stop_codon-12629_t;Parent=K3A94_transcript-12629_t
contig_281	AUGUSTUS	exon	3598112	3598332	.	-	.	ID=K3A94_exon-g12072.t1;Name=K3A94_exon-g12072.t1;Parent=K3A94_transcript-g12072.t1
contig_281	GeneMark.hmm	exon	3598112	3598332	0	-	.	ID=K3A94_exon-12629_t;Name=K3A94_exon-12629_t;Parent=K3A94_transcript-12629_t
contig_281	AUGUSTUS	CDS	3598112	3598332	0.99	-	2	ID=K3A94_CDS-g12072.t1;Name=K3A94_CDS-g12072.t1;Parent=K3A94_transcript-g12072.t1
contig_281	GeneMark.hmm	CDS	3598112	3598332	.	-	2	ID=K3A94_CDS-12629_t;Name=K3A94_CDS-12629_t;Parent=K3A94_transcript-12629_t
contig_281	AUGUSTUS	intron	3598333	3598913	1	-	.	ID=K3A94_intron-g12072.t1;Name=K3A94_intron-g12072.t1;Parent=K3A94_transcript-g12072.t1
contig_281	AUGUSTUS	exon	3598914	3599109	.	-	.	ID=K3A94_exon-g12072.t1;Name=K3A94_exon-g12072.t1;Parent=K3A94_transcript-g12072.t1
contig_281	GeneMark.hmm	exon	3598914	3599109	0	-	.	ID=K3A94_exon-12629_t;Name=K3A94_exon-12629_t;Parent=K3A94_transcript-12629_t
contig_281	AUGUSTUS	CDS	3598914	3599109	1	-	0	ID=K3A94_CDS-g12072.t1;Name=K3A94_CDS-g12072.t1;Parent=K3A94_transcript-g12072.t1
contig_281	GeneMark.hmm	CDS	3598914	3599109	.	-	0	ID=K3A94_CDS-12629_t;Name=K3A94_CDS-12629_t;Parent=K3A94_transcript-12629_t
contig_281	AUGUSTUS	intron	3599110	3599177	1	-	.	ID=K3A94_intron-g12072.t1;Name=K3A94_intron-g12072.t1;Parent=K3A94_transcript-g12072.t1
contig_281	AUGUSTUS	exon	3599178	3599410	.	-	.	ID=K3A94_exon-g12072.t1;Name=K3A94_exon-g12072.t1;Parent=K3A94_transcript-g12072.t1
contig_281	GeneMark.hmm	exon	3599178	3599410	0	-	.	ID=K3A94_exon-12629_t;Name=K3A94_exon-12629_t;Parent=K3A94_transcript-12629_t
contig_281	AUGUSTUS	CDS	3599178	3599410	1	-	2	ID=K3A94_CDS-g12072.t1;Name=K3A94_CDS-g12072.t1;Parent=K3A94_transcript-g12072.t1
contig_281	GeneMark.hmm	CDS	3599178	3599410	.	-	2	ID=K3A94_CDS-12629_t;Name=K3A94_CDS-12629_t;Parent=K3A94_transcript-12629_t
contig_281	AUGUSTUS	intron	3599411	3600282	1	-	.	ID=K3A94_intron-g12072.t1;Name=K3A94_intron-g12072.t1;Parent=K3A94_transcript-g12072.t1
contig_281	AUGUSTUS	exon	3600283	3600537	.	-	.	ID=K3A94_exon-g12072.t1;Name=K3A94_exon-g12072.t1;Parent=K3A94_transcript-g12072.t1
contig_281	GeneMark.hmm	exon	3600283	3600537	0	-	.	ID=K3A94_exon-12629_t;Name=K3A94_exon-12629_t;Parent=K3A94_transcript-12629_t
contig_281	AUGUSTUS	CDS	3600283	3600537	1	-	2	ID=K3A94_CDS-g12072.t1;Name=K3A94_CDS-g12072.t1;Parent=K3A94_transcript-g12072.t1
contig_281	GeneMark.hmm	CDS	3600283	3600537	.	-	2	ID=K3A94_CDS-12629_t;Name=K3A94_CDS-12629_t;Parent=K3A94_transcript-12629_t
contig_281	AUGUSTUS	intron	3600538	3601360	1	-	.	ID=K3A94_intron-g12072.t1;Name=K3A94_intron-g12072.t1;Parent=K3A94_transcript-g12072.t1
contig_281	AUGUSTUS	exon	3601361	3601546	.	-	.	ID=K3A94_exon-g12072.t1;Name=K3A94_exon-g12072.t1;Parent=K3A94_transcript-g12072.t1
contig_281	GeneMark.hmm	exon	3601361	3601546	0	-	.	ID=K3A94_exon-12629_t;Name=K3A94_exon-12629_t;Parent=K3A94_transcript-12629_t
contig_281	AUGUSTUS	CDS	3601361	3601546	1	-	2	ID=K3A94_CDS-g12072.t1;Name=K3A94_CDS-g12072.t1;Parent=K3A94_transcript-g12072.t1
contig_281	GeneMark.hmm	CDS	3601361	3601546	.	-	2	ID=K3A94_CDS-12629_t;Name=K3A94_CDS-12629_t;Parent=K3A94_transcript-12629_t
contig_281	AUGUSTUS	intron	3601547	3601601	1	-	.	ID=K3A94_intron-g12072.t1;Name=K3A94_intron-g12072.t1;Parent=K3A94_transcript-g12072.t1
contig_281	AUGUSTUS	exon	3601602	3601767	.	-	.	ID=K3A94_exon-g12072.t1;Name=K3A94_exon-g12072.t1;Parent=K3A94_transcript-g12072.t1
contig_281	GeneMark.hmm	exon	3601602	3601848	0	-	.	ID=K3A94_exon-12629_t;Name=K3A94_exon-12629_t;Parent=K3A94_transcript-12629_t
contig_281	AUGUSTUS	CDS	3601602	3601767	1	-	0	ID=K3A94_CDS-g12072.t1;Name=K3A94_CDS-g12072.t1;Parent=K3A94_transcript-g12072.t1
contig_281	GeneMark.hmm	CDS	3601602	3601848	.	-	0	ID=K3A94_CDS-12629_t;Name=K3A94_CDS-12629_t;Parent=K3A94_transcript-12629_t
contig_281	AUGUSTUS	intron	3601768	3601842	1	-	.	ID=K3A94_intron-g12072.t1;Name=K3A94_intron-g12072.t1;Parent=K3A94_transcript-g12072.t1
contig_281	AUGUSTUS	exon	3601843	3601848	.	-	.	ID=K3A94_exon-g12072.t1;Name=K3A94_exon-g12072.t1;Parent=K3A94_transcript-g12072.t1
contig_281	AUGUSTUS	CDS	3601843	3601848	1	-	0	ID=K3A94_CDS-g12072.t1;Name=K3A94_CDS-g12072.t1;Parent=K3A94_transcript-g12072.t1
contig_281	AUGUSTUS	start_codon	3601846	3601848	.	-	0	ID=K3A94_start_codon-g12072.t1;Name=K3A94_start_codon-g12072.t1;Parent=K3A94_transcript-g12072.t1
contig_281	GeneMark.hmm	start_codon	3601846	3601848	.	-	0	ID=K3A94_start_codon-12629_t;Name=K3A94_start_codon-12629_t;Parent=K3A94_transcript-12629_t
contig_281	AUGUSTUS	gene	3607744	3613887	0.53	-	.	ID=K3A94_g12073;Name=K3A94_g12073
contig_281	AUGUSTUS	transcript	3607744	3613887	0.53	-	.	ID=K3A94_transcript-g12073.t1;Name=K3A94_transcript-g12073.t1;Parent=K3A94_g12073
contig_281	AUGUSTUS	stop_codon	3607744	3607746	.	-	0	ID=K3A94_stop_codon-g12073.t1;Name=K3A94_stop_codon-g12073.t1;Parent=K3A94_transcript-g12073.t1
contig_281	AUGUSTUS	exon	3607744	3607892	.	-	.	ID=K3A94_exon-g12073.t1;Name=K3A94_exon-g12073.t1;Parent=K3A94_transcript-g12073.t1
contig_281	AUGUSTUS	CDS	3607744	3607892	0.78	-	2	ID=K3A94_CDS-g12073.t1;Name=K3A94_CDS-g12073.t1;Parent=K3A94_transcript-g12073.t1
contig_281	AUGUSTUS	intron	3607893	3612132	1	-	.	ID=K3A94_intron-g12073.t1;Name=K3A94_intron-g12073.t1;Parent=K3A94_transcript-g12073.t1
contig_281	AUGUSTUS	exon	3612133	3612443	.	-	.	ID=K3A94_exon-g12073.t1;Name=K3A94_exon-g12073.t1;Parent=K3A94_transcript-g12073.t1
contig_281	AUGUSTUS	CDS	3612133	3612443	1	-	1	ID=K3A94_CDS-g12073.t1;Name=K3A94_CDS-g12073.t1;Parent=K3A94_transcript-g12073.t1
contig_281	AUGUSTUS	intron	3612444	3613669	1	-	.	ID=K3A94_intron-g12073.t1;Name=K3A94_intron-g12073.t1;Parent=K3A94_transcript-g12073.t1
contig_281	AUGUSTUS	exon	3613670	3613887	.	-	.	ID=K3A94_exon-g12073.t1;Name=K3A94_exon-g12073.t1;Parent=K3A94_transcript-g12073.t1
contig_281	AUGUSTUS	CDS	3613670	3613887	0.71	-	0	ID=K3A94_CDS-g12073.t1;Name=K3A94_CDS-g12073.t1;Parent=K3A94_transcript-g12073.t1
contig_281	AUGUSTUS	start_codon	3613885	3613887	.	-	0	ID=K3A94_start_codon-g12073.t1;Name=K3A94_start_codon-g12073.t1;Parent=K3A94_transcript-g12073.t1
contig_281	AUGUSTUS	gene	3620503	3621575	0.52	-	.	ID=K3A94_g12074;Name=K3A94_g12074
contig_281	AUGUSTUS	transcript	3620503	3621575	0.52	-	.	ID=K3A94_transcript-g12074.t1;Name=K3A94_transcript-g12074.t1;Parent=K3A94_g12074
contig_281	AUGUSTUS	stop_codon	3620503	3620505	.	-	0	ID=K3A94_stop_codon-g12074.t1;Name=K3A94_stop_codon-g12074.t1;Parent=K3A94_transcript-g12074.t1
contig_281	AUGUSTUS	exon	3620503	3620688	.	-	.	ID=K3A94_exon-g12074.t1;Name=K3A94_exon-g12074.t1;Parent=K3A94_transcript-g12074.t1
contig_281	AUGUSTUS	CDS	3620503	3620688	1	-	0	ID=K3A94_CDS-g12074.t1;Name=K3A94_CDS-g12074.t1;Parent=K3A94_transcript-g12074.t1
contig_281	AUGUSTUS	intron	3620689	3620747	1	-	.	ID=K3A94_intron-g12074.t1;Name=K3A94_intron-g12074.t1;Parent=K3A94_transcript-g12074.t1
contig_281	AUGUSTUS	exon	3620748	3620957	.	-	.	ID=K3A94_exon-g12074.t1;Name=K3A94_exon-g12074.t1;Parent=K3A94_transcript-g12074.t1
contig_281	AUGUSTUS	CDS	3620748	3620957	1	-	0	ID=K3A94_CDS-g12074.t1;Name=K3A94_CDS-g12074.t1;Parent=K3A94_transcript-g12074.t1
contig_281	AUGUSTUS	intron	3620958	3621245	1	-	.	ID=K3A94_intron-g12074.t1;Name=K3A94_intron-g12074.t1;Parent=K3A94_transcript-g12074.t1
contig_281	AUGUSTUS	exon	3621246	3621476	.	-	.	ID=K3A94_exon-g12074.t1;Name=K3A94_exon-g12074.t1;Parent=K3A94_transcript-g12074.t1
contig_281	AUGUSTUS	CDS	3621246	3621476	0.99	-	0	ID=K3A94_CDS-g12074.t1;Name=K3A94_CDS-g12074.t1;Parent=K3A94_transcript-g12074.t1
contig_281	AUGUSTUS	intron	3621477	3621542	1	-	.	ID=K3A94_intron-g12074.t1;Name=K3A94_intron-g12074.t1;Parent=K3A94_transcript-g12074.t1
contig_281	AUGUSTUS	exon	3621543	3621575	.	-	.	ID=K3A94_exon-g12074.t1;Name=K3A94_exon-g12074.t1;Parent=K3A94_transcript-g12074.t1
contig_281	AUGUSTUS	CDS	3621543	3621575	0.52	-	0	ID=K3A94_CDS-g12074.t1;Name=K3A94_CDS-g12074.t1;Parent=K3A94_transcript-g12074.t1
contig_281	AUGUSTUS	start_codon	3621573	3621575	.	-	0	ID=K3A94_start_codon-g12074.t1;Name=K3A94_start_codon-g12074.t1;Parent=K3A94_transcript-g12074.t1
contig_281	AUGUSTUS	gene	3624889	3626135	0.96	+	.	ID=K3A94_g12075;Name=K3A94_g12075
contig_281	AUGUSTUS	transcript	3624889	3626135	0.96	+	.	ID=K3A94_transcript-g12075.t1;Name=K3A94_transcript-g12075.t1;Parent=K3A94_g12075
contig_281	AUGUSTUS	start_codon	3624889	3624891	.	+	0	ID=K3A94_start_codon-g12075.t1;Name=K3A94_start_codon-g12075.t1;Parent=K3A94_transcript-g12075.t1
contig_281	AUGUSTUS	exon	3624889	3625014	.	+	.	ID=K3A94_exon-g12075.t1;Name=K3A94_exon-g12075.t1;Parent=K3A94_transcript-g12075.t1
contig_281	AUGUSTUS	CDS	3624889	3625014	0.96	+	0	ID=K3A94_CDS-g12075.t1;Name=K3A94_CDS-g12075.t1;Parent=K3A94_transcript-g12075.t1
contig_281	AUGUSTUS	intron	3625015	3625076	1	+	.	ID=K3A94_intron-g12075.t1;Name=K3A94_intron-g12075.t1;Parent=K3A94_transcript-g12075.t1
contig_281	AUGUSTUS	exon	3625077	3625455	.	+	.	ID=K3A94_exon-g12075.t1;Name=K3A94_exon-g12075.t1;Parent=K3A94_transcript-g12075.t1
contig_281	AUGUSTUS	CDS	3625077	3625455	1	+	0	ID=K3A94_CDS-g12075.t1;Name=K3A94_CDS-g12075.t1;Parent=K3A94_transcript-g12075.t1
contig_281	AUGUSTUS	intron	3625456	3625509	1	+	.	ID=K3A94_intron-g12075.t1;Name=K3A94_intron-g12075.t1;Parent=K3A94_transcript-g12075.t1
contig_281	AUGUSTUS	exon	3625510	3626135	.	+	.	ID=K3A94_exon-g12075.t1;Name=K3A94_exon-g12075.t1;Parent=K3A94_transcript-g12075.t1
contig_281	AUGUSTUS	CDS	3625510	3626135	1	+	2	ID=K3A94_CDS-g12075.t1;Name=K3A94_CDS-g12075.t1;Parent=K3A94_transcript-g12075.t1
contig_281	AUGUSTUS	stop_codon	3626133	3626135	.	+	0	ID=K3A94_stop_codon-g12075.t1;Name=K3A94_stop_codon-g12075.t1;Parent=K3A94_transcript-g12075.t1
contig_281	AUGUSTUS	gene	3627952	3630346	0.39	-	.	ID=K3A94_g12076;Name=K3A94_g12076
contig_281	AUGUSTUS	transcript	3627952	3630346	0.39	-	.	ID=K3A94_transcript-g12076.t1;Name=K3A94_transcript-g12076.t1;Parent=K3A94_g12076
contig_281	AUGUSTUS	stop_codon	3627952	3627954	.	-	0	ID=K3A94_stop_codon-g12076.t1;Name=K3A94_stop_codon-g12076.t1;Parent=K3A94_transcript-g12076.t1
contig_281	AUGUSTUS	exon	3627952	3628048	.	-	.	ID=K3A94_exon-g12076.t1;Name=K3A94_exon-g12076.t1;Parent=K3A94_transcript-g12076.t1
contig_281	AUGUSTUS	CDS	3627952	3628048	1	-	1	ID=K3A94_CDS-g12076.t1;Name=K3A94_CDS-g12076.t1;Parent=K3A94_transcript-g12076.t1
contig_281	AUGUSTUS	intron	3628049	3628105	1	-	.	ID=K3A94_intron-g12076.t1;Name=K3A94_intron-g12076.t1;Parent=K3A94_transcript-g12076.t1
contig_281	AUGUSTUS	exon	3628106	3628312	.	-	.	ID=K3A94_exon-g12076.t1;Name=K3A94_exon-g12076.t1;Parent=K3A94_transcript-g12076.t1
contig_281	AUGUSTUS	CDS	3628106	3628312	1	-	1	ID=K3A94_CDS-g12076.t1;Name=K3A94_CDS-g12076.t1;Parent=K3A94_transcript-g12076.t1
contig_281	AUGUSTUS	intron	3628313	3629209	1	-	.	ID=K3A94_intron-g12076.t1;Name=K3A94_intron-g12076.t1;Parent=K3A94_transcript-g12076.t1
contig_281	AUGUSTUS	exon	3629210	3629468	.	-	.	ID=K3A94_exon-g12076.t1;Name=K3A94_exon-g12076.t1;Parent=K3A94_transcript-g12076.t1
contig_281	AUGUSTUS	CDS	3629210	3629468	1	-	2	ID=K3A94_CDS-g12076.t1;Name=K3A94_CDS-g12076.t1;Parent=K3A94_transcript-g12076.t1
contig_281	AUGUSTUS	intron	3629469	3629531	1	-	.	ID=K3A94_intron-g12076.t1;Name=K3A94_intron-g12076.t1;Parent=K3A94_transcript-g12076.t1
contig_281	AUGUSTUS	exon	3629532	3629786	.	-	.	ID=K3A94_exon-g12076.t1;Name=K3A94_exon-g12076.t1;Parent=K3A94_transcript-g12076.t1
contig_281	AUGUSTUS	CDS	3629532	3629786	1	-	2	ID=K3A94_CDS-g12076.t1;Name=K3A94_CDS-g12076.t1;Parent=K3A94_transcript-g12076.t1
contig_281	AUGUSTUS	intron	3629787	3629842	1	-	.	ID=K3A94_intron-g12076.t1;Name=K3A94_intron-g12076.t1;Parent=K3A94_transcript-g12076.t1
contig_281	AUGUSTUS	exon	3629843	3630104	.	-	.	ID=K3A94_exon-g12076.t1;Name=K3A94_exon-g12076.t1;Parent=K3A94_transcript-g12076.t1
contig_281	AUGUSTUS	CDS	3629843	3630104	1	-	0	ID=K3A94_CDS-g12076.t1;Name=K3A94_CDS-g12076.t1;Parent=K3A94_transcript-g12076.t1
contig_281	AUGUSTUS	intron	3630105	3630157	1	-	.	ID=K3A94_intron-g12076.t1;Name=K3A94_intron-g12076.t1;Parent=K3A94_transcript-g12076.t1
contig_281	AUGUSTUS	exon	3630158	3630346	.	-	.	ID=K3A94_exon-g12076.t1;Name=K3A94_exon-g12076.t1;Parent=K3A94_transcript-g12076.t1
contig_281	AUGUSTUS	CDS	3630158	3630346	0.39	-	0	ID=K3A94_CDS-g12076.t1;Name=K3A94_CDS-g12076.t1;Parent=K3A94_transcript-g12076.t1
contig_281	AUGUSTUS	start_codon	3630344	3630346	.	-	0	ID=K3A94_start_codon-g12076.t1;Name=K3A94_start_codon-g12076.t1;Parent=K3A94_transcript-g12076.t1
contig_281	AUGUSTUS	gene	3633117	3642064	1.67	+	.	ID=K3A94_g12077;Name=K3A94_g12077
contig_281	AUGUSTUS	transcript	3633117	3642064	0.82	+	.	ID=K3A94_transcript-g12077.t2;Name=K3A94_transcript-g12077.t2;Parent=K3A94_g12077
contig_281	AUGUSTUS	transcript	3633117	3642064	0.85	+	.	ID=K3A94_transcript-g12077.t1;Name=K3A94_transcript-g12077.t1;Parent=K3A94_g12077
contig_281	AUGUSTUS	start_codon	3633117	3633119	.	+	0	ID=K3A94_start_codon-g12077.t1;Name=K3A94_start_codon-g12077.t1;Parent=K3A94_transcript-g12077.t1
contig_281	AUGUSTUS	start_codon	3633117	3633119	.	+	0	ID=K3A94_start_codon-g12077.t2;Name=K3A94_start_codon-g12077.t2;Parent=K3A94_transcript-g12077.t2
contig_281	AUGUSTUS	exon	3633117	3633233	.	+	.	ID=K3A94_exon-g12077.t1;Name=K3A94_exon-g12077.t1;Parent=K3A94_transcript-g12077.t1
contig_281	AUGUSTUS	exon	3633117	3633233	.	+	.	ID=K3A94_exon-g12077.t2;Name=K3A94_exon-g12077.t2;Parent=K3A94_transcript-g12077.t2
contig_281	AUGUSTUS	CDS	3633117	3633233	0.85	+	0	ID=K3A94_CDS-g12077.t1;Name=K3A94_CDS-g12077.t1;Parent=K3A94_transcript-g12077.t1
contig_281	AUGUSTUS	CDS	3633117	3633233	0.86	+	0	ID=K3A94_CDS-g12077.t2;Name=K3A94_CDS-g12077.t2;Parent=K3A94_transcript-g12077.t2
contig_281	AUGUSTUS	intron	3633234	3637807	1	+	.	ID=K3A94_intron-g12077.t1;Name=K3A94_intron-g12077.t1;Parent=K3A94_transcript-g12077.t1
contig_281	AUGUSTUS	intron	3633234	3637807	1	+	.	ID=K3A94_intron-g12077.t2;Name=K3A94_intron-g12077.t2;Parent=K3A94_transcript-g12077.t2
contig_281	AUGUSTUS	exon	3637808	3638029	.	+	.	ID=K3A94_exon-g12077.t1;Name=K3A94_exon-g12077.t1;Parent=K3A94_transcript-g12077.t1
contig_281	AUGUSTUS	exon	3637808	3638029	.	+	.	ID=K3A94_exon-g12077.t2;Name=K3A94_exon-g12077.t2;Parent=K3A94_transcript-g12077.t2
contig_281	AUGUSTUS	CDS	3637808	3638029	1	+	0	ID=K3A94_CDS-g12077.t1;Name=K3A94_CDS-g12077.t1;Parent=K3A94_transcript-g12077.t1
contig_281	AUGUSTUS	CDS	3637808	3638029	1	+	0	ID=K3A94_CDS-g12077.t2;Name=K3A94_CDS-g12077.t2;Parent=K3A94_transcript-g12077.t2
contig_281	AUGUSTUS	intron	3638030	3639656	1	+	.	ID=K3A94_intron-g12077.t1;Name=K3A94_intron-g12077.t1;Parent=K3A94_transcript-g12077.t1
contig_281	AUGUSTUS	intron	3638030	3639656	1	+	.	ID=K3A94_intron-g12077.t2;Name=K3A94_intron-g12077.t2;Parent=K3A94_transcript-g12077.t2
contig_281	AUGUSTUS	exon	3639657	3639813	.	+	.	ID=K3A94_exon-g12077.t1;Name=K3A94_exon-g12077.t1;Parent=K3A94_transcript-g12077.t1
contig_281	AUGUSTUS	exon	3639657	3639813	.	+	.	ID=K3A94_exon-g12077.t2;Name=K3A94_exon-g12077.t2;Parent=K3A94_transcript-g12077.t2
contig_281	AUGUSTUS	CDS	3639657	3639813	1	+	0	ID=K3A94_CDS-g12077.t1;Name=K3A94_CDS-g12077.t1;Parent=K3A94_transcript-g12077.t1
contig_281	AUGUSTUS	CDS	3639657	3639813	1	+	0	ID=K3A94_CDS-g12077.t2;Name=K3A94_CDS-g12077.t2;Parent=K3A94_transcript-g12077.t2
contig_281	AUGUSTUS	intron	3639814	3639875	1	+	.	ID=K3A94_intron-g12077.t1;Name=K3A94_intron-g12077.t1;Parent=K3A94_transcript-g12077.t1
contig_281	AUGUSTUS	intron	3639814	3639875	1	+	.	ID=K3A94_intron-g12077.t2;Name=K3A94_intron-g12077.t2;Parent=K3A94_transcript-g12077.t2
contig_281	AUGUSTUS	exon	3639876	3640059	.	+	.	ID=K3A94_exon-g12077.t1;Name=K3A94_exon-g12077.t1;Parent=K3A94_transcript-g12077.t1
contig_281	AUGUSTUS	exon	3639876	3640059	.	+	.	ID=K3A94_exon-g12077.t2;Name=K3A94_exon-g12077.t2;Parent=K3A94_transcript-g12077.t2
contig_281	AUGUSTUS	CDS	3639876	3640059	1	+	2	ID=K3A94_CDS-g12077.t1;Name=K3A94_CDS-g12077.t1;Parent=K3A94_transcript-g12077.t1
contig_281	AUGUSTUS	CDS	3639876	3640059	1	+	2	ID=K3A94_CDS-g12077.t2;Name=K3A94_CDS-g12077.t2;Parent=K3A94_transcript-g12077.t2
contig_281	AUGUSTUS	intron	3640060	3640109	1	+	.	ID=K3A94_intron-g12077.t1;Name=K3A94_intron-g12077.t1;Parent=K3A94_transcript-g12077.t1
contig_281	AUGUSTUS	intron	3640060	3640109	1	+	.	ID=K3A94_intron-g12077.t2;Name=K3A94_intron-g12077.t2;Parent=K3A94_transcript-g12077.t2
contig_281	AUGUSTUS	exon	3640110	3640380	.	+	.	ID=K3A94_exon-g12077.t1;Name=K3A94_exon-g12077.t1;Parent=K3A94_transcript-g12077.t1
contig_281	AUGUSTUS	exon	3640110	3640380	.	+	.	ID=K3A94_exon-g12077.t2;Name=K3A94_exon-g12077.t2;Parent=K3A94_transcript-g12077.t2
contig_281	AUGUSTUS	CDS	3640110	3640380	1	+	1	ID=K3A94_CDS-g12077.t1;Name=K3A94_CDS-g12077.t1;Parent=K3A94_transcript-g12077.t1
contig_281	AUGUSTUS	CDS	3640110	3640380	1	+	1	ID=K3A94_CDS-g12077.t2;Name=K3A94_CDS-g12077.t2;Parent=K3A94_transcript-g12077.t2
contig_281	AUGUSTUS	intron	3640381	3640775	1	+	.	ID=K3A94_intron-g12077.t1;Name=K3A94_intron-g12077.t1;Parent=K3A94_transcript-g12077.t1
contig_281	AUGUSTUS	intron	3640381	3640775	1	+	.	ID=K3A94_intron-g12077.t2;Name=K3A94_intron-g12077.t2;Parent=K3A94_transcript-g12077.t2
contig_281	AUGUSTUS	exon	3640776	3640922	.	+	.	ID=K3A94_exon-g12077.t1;Name=K3A94_exon-g12077.t1;Parent=K3A94_transcript-g12077.t1
contig_281	AUGUSTUS	exon	3640776	3640922	.	+	.	ID=K3A94_exon-g12077.t2;Name=K3A94_exon-g12077.t2;Parent=K3A94_transcript-g12077.t2
contig_281	AUGUSTUS	CDS	3640776	3640922	1	+	0	ID=K3A94_CDS-g12077.t1;Name=K3A94_CDS-g12077.t1;Parent=K3A94_transcript-g12077.t1
contig_281	AUGUSTUS	CDS	3640776	3640922	1	+	0	ID=K3A94_CDS-g12077.t2;Name=K3A94_CDS-g12077.t2;Parent=K3A94_transcript-g12077.t2
contig_281	AUGUSTUS	intron	3640923	3641230	1	+	.	ID=K3A94_intron-g12077.t1;Name=K3A94_intron-g12077.t1;Parent=K3A94_transcript-g12077.t1
contig_281	AUGUSTUS	intron	3640923	3641230	1	+	.	ID=K3A94_intron-g12077.t2;Name=K3A94_intron-g12077.t2;Parent=K3A94_transcript-g12077.t2
contig_281	AUGUSTUS	exon	3641231	3641455	.	+	.	ID=K3A94_exon-g12077.t1;Name=K3A94_exon-g12077.t1;Parent=K3A94_transcript-g12077.t1
contig_281	AUGUSTUS	exon	3641231	3641455	.	+	.	ID=K3A94_exon-g12077.t2;Name=K3A94_exon-g12077.t2;Parent=K3A94_transcript-g12077.t2
contig_281	AUGUSTUS	CDS	3641231	3641455	1	+	0	ID=K3A94_CDS-g12077.t1;Name=K3A94_CDS-g12077.t1;Parent=K3A94_transcript-g12077.t1
contig_281	AUGUSTUS	CDS	3641231	3641455	1	+	0	ID=K3A94_CDS-g12077.t2;Name=K3A94_CDS-g12077.t2;Parent=K3A94_transcript-g12077.t2
contig_281	AUGUSTUS	intron	3641456	3641512	1	+	.	ID=K3A94_intron-g12077.t1;Name=K3A94_intron-g12077.t1;Parent=K3A94_transcript-g12077.t1
contig_281	AUGUSTUS	intron	3641456	3641512	1	+	.	ID=K3A94_intron-g12077.t2;Name=K3A94_intron-g12077.t2;Parent=K3A94_transcript-g12077.t2
contig_281	AUGUSTUS	exon	3641513	3641670	.	+	.	ID=K3A94_exon-g12077.t1;Name=K3A94_exon-g12077.t1;Parent=K3A94_transcript-g12077.t1
contig_281	AUGUSTUS	exon	3641513	3641670	.	+	.	ID=K3A94_exon-g12077.t2;Name=K3A94_exon-g12077.t2;Parent=K3A94_transcript-g12077.t2
contig_281	AUGUSTUS	CDS	3641513	3641670	1	+	0	ID=K3A94_CDS-g12077.t1;Name=K3A94_CDS-g12077.t1;Parent=K3A94_transcript-g12077.t1
contig_281	AUGUSTUS	CDS	3641513	3641670	1	+	0	ID=K3A94_CDS-g12077.t2;Name=K3A94_CDS-g12077.t2;Parent=K3A94_transcript-g12077.t2
contig_281	AUGUSTUS	intron	3641671	3641726	1	+	.	ID=K3A94_intron-g12077.t1;Name=K3A94_intron-g12077.t1;Parent=K3A94_transcript-g12077.t1
contig_281	AUGUSTUS	intron	3641671	3641729	0.96	+	.	ID=K3A94_intron-g12077.t2;Name=K3A94_intron-g12077.t2;Parent=K3A94_transcript-g12077.t2
contig_281	AUGUSTUS	exon	3641727	3641937	.	+	.	ID=K3A94_exon-g12077.t1;Name=K3A94_exon-g12077.t1;Parent=K3A94_transcript-g12077.t1
contig_281	AUGUSTUS	CDS	3641727	3641937	1	+	1	ID=K3A94_CDS-g12077.t1;Name=K3A94_CDS-g12077.t1;Parent=K3A94_transcript-g12077.t1
contig_281	AUGUSTUS	exon	3641730	3641937	.	+	.	ID=K3A94_exon-g12077.t2;Name=K3A94_exon-g12077.t2;Parent=K3A94_transcript-g12077.t2
contig_281	AUGUSTUS	CDS	3641730	3641937	0.96	+	1	ID=K3A94_CDS-g12077.t2;Name=K3A94_CDS-g12077.t2;Parent=K3A94_transcript-g12077.t2
contig_281	AUGUSTUS	intron	3641938	3642004	1	+	.	ID=K3A94_intron-g12077.t1;Name=K3A94_intron-g12077.t1;Parent=K3A94_transcript-g12077.t1
contig_281	AUGUSTUS	intron	3641938	3642004	1	+	.	ID=K3A94_intron-g12077.t2;Name=K3A94_intron-g12077.t2;Parent=K3A94_transcript-g12077.t2
contig_281	AUGUSTUS	exon	3642005	3642064	.	+	.	ID=K3A94_exon-g12077.t1;Name=K3A94_exon-g12077.t1;Parent=K3A94_transcript-g12077.t1
contig_281	AUGUSTUS	exon	3642005	3642064	.	+	.	ID=K3A94_exon-g12077.t2;Name=K3A94_exon-g12077.t2;Parent=K3A94_transcript-g12077.t2
contig_281	AUGUSTUS	CDS	3642005	3642064	1	+	0	ID=K3A94_CDS-g12077.t1;Name=K3A94_CDS-g12077.t1;Parent=K3A94_transcript-g12077.t1
contig_281	AUGUSTUS	CDS	3642005	3642064	1	+	0	ID=K3A94_CDS-g12077.t2;Name=K3A94_CDS-g12077.t2;Parent=K3A94_transcript-g12077.t2
contig_281	AUGUSTUS	stop_codon	3642062	3642064	.	+	0	ID=K3A94_stop_codon-g12077.t1;Name=K3A94_stop_codon-g12077.t1;Parent=K3A94_transcript-g12077.t1
contig_281	AUGUSTUS	stop_codon	3642062	3642064	.	+	0	ID=K3A94_stop_codon-g12077.t2;Name=K3A94_stop_codon-g12077.t2;Parent=K3A94_transcript-g12077.t2
contig_281	AUGUSTUS	gene	3644184	3647547	0.63	+	.	ID=K3A94_g12078;Name=K3A94_g12078
contig_281	GeneMark.hmm	gene	3644184	3647344	.	+	.	ID=K3A94_12635_g;Name=K3A94_12635_g
contig_281	AUGUSTUS	transcript	3644184	3647547	0.63	+	.	ID=K3A94_transcript-g12078.t1;Name=K3A94_transcript-g12078.t1;Parent=K3A94_g12078
contig_281	GeneMark.hmm	transcript	3644184	3647344	.	+	.	ID=K3A94_transcript-12635_t;Name=K3A94_transcript-12635_t;Parent=K3A94_12635_g
contig_281	AUGUSTUS	start_codon	3644184	3644186	.	+	0	ID=K3A94_start_codon-g12078.t1;Name=K3A94_start_codon-g12078.t1;Parent=K3A94_transcript-g12078.t1
contig_281	GeneMark.hmm	start_codon	3644184	3644186	.	+	0	ID=K3A94_start_codon-12635_t;Name=K3A94_start_codon-12635_t;Parent=K3A94_transcript-12635_t
contig_281	AUGUSTUS	exon	3644184	3644306	.	+	.	ID=K3A94_exon-g12078.t1;Name=K3A94_exon-g12078.t1;Parent=K3A94_transcript-g12078.t1
contig_281	GeneMark.hmm	exon	3644184	3644306	0	+	.	ID=K3A94_exon-12635_t;Name=K3A94_exon-12635_t;Parent=K3A94_transcript-12635_t
contig_281	AUGUSTUS	CDS	3644184	3644306	0.63	+	0	ID=K3A94_CDS-g12078.t1;Name=K3A94_CDS-g12078.t1;Parent=K3A94_transcript-g12078.t1
contig_281	GeneMark.hmm	CDS	3644184	3644306	.	+	0	ID=K3A94_CDS-12635_t;Name=K3A94_CDS-12635_t;Parent=K3A94_transcript-12635_t
contig_281	AUGUSTUS	intron	3644307	3644378	1	+	.	ID=K3A94_intron-g12078.t1;Name=K3A94_intron-g12078.t1;Parent=K3A94_transcript-g12078.t1
contig_281	AUGUSTUS	exon	3644379	3644600	.	+	.	ID=K3A94_exon-g12078.t1;Name=K3A94_exon-g12078.t1;Parent=K3A94_transcript-g12078.t1
contig_281	GeneMark.hmm	exon	3644379	3644600	0	+	.	ID=K3A94_exon-12635_t;Name=K3A94_exon-12635_t;Parent=K3A94_transcript-12635_t
contig_281	AUGUSTUS	CDS	3644379	3644600	1	+	0	ID=K3A94_CDS-g12078.t1;Name=K3A94_CDS-g12078.t1;Parent=K3A94_transcript-g12078.t1
contig_281	GeneMark.hmm	CDS	3644379	3644600	.	+	0	ID=K3A94_CDS-12635_t;Name=K3A94_CDS-12635_t;Parent=K3A94_transcript-12635_t
contig_281	AUGUSTUS	intron	3644601	3644663	1	+	.	ID=K3A94_intron-g12078.t1;Name=K3A94_intron-g12078.t1;Parent=K3A94_transcript-g12078.t1
contig_281	AUGUSTUS	exon	3644664	3644820	.	+	.	ID=K3A94_exon-g12078.t1;Name=K3A94_exon-g12078.t1;Parent=K3A94_transcript-g12078.t1
contig_281	GeneMark.hmm	exon	3644664	3644820	0	+	.	ID=K3A94_exon-12635_t;Name=K3A94_exon-12635_t;Parent=K3A94_transcript-12635_t
contig_281	AUGUSTUS	CDS	3644664	3644820	1	+	0	ID=K3A94_CDS-g12078.t1;Name=K3A94_CDS-g12078.t1;Parent=K3A94_transcript-g12078.t1
contig_281	GeneMark.hmm	CDS	3644664	3644820	.	+	0	ID=K3A94_CDS-12635_t;Name=K3A94_CDS-12635_t;Parent=K3A94_transcript-12635_t
contig_281	AUGUSTUS	intron	3644821	3645662	1	+	.	ID=K3A94_intron-g12078.t1;Name=K3A94_intron-g12078.t1;Parent=K3A94_transcript-g12078.t1
contig_281	AUGUSTUS	exon	3645663	3645846	.	+	.	ID=K3A94_exon-g12078.t1;Name=K3A94_exon-g12078.t1;Parent=K3A94_transcript-g12078.t1
contig_281	GeneMark.hmm	exon	3645663	3645846	0	+	.	ID=K3A94_exon-12635_t;Name=K3A94_exon-12635_t;Parent=K3A94_transcript-12635_t
contig_281	AUGUSTUS	CDS	3645663	3645846	1	+	2	ID=K3A94_CDS-g12078.t1;Name=K3A94_CDS-g12078.t1;Parent=K3A94_transcript-g12078.t1
contig_281	GeneMark.hmm	CDS	3645663	3645846	.	+	2	ID=K3A94_CDS-12635_t;Name=K3A94_CDS-12635_t;Parent=K3A94_transcript-12635_t
contig_281	AUGUSTUS	intron	3645847	3645900	1	+	.	ID=K3A94_intron-g12078.t1;Name=K3A94_intron-g12078.t1;Parent=K3A94_transcript-g12078.t1
contig_281	AUGUSTUS	exon	3645901	3646171	.	+	.	ID=K3A94_exon-g12078.t1;Name=K3A94_exon-g12078.t1;Parent=K3A94_transcript-g12078.t1
contig_281	GeneMark.hmm	exon	3645901	3646171	0	+	.	ID=K3A94_exon-12635_t;Name=K3A94_exon-12635_t;Parent=K3A94_transcript-12635_t
contig_281	AUGUSTUS	CDS	3645901	3646171	1	+	1	ID=K3A94_CDS-g12078.t1;Name=K3A94_CDS-g12078.t1;Parent=K3A94_transcript-g12078.t1
contig_281	GeneMark.hmm	CDS	3645901	3646171	.	+	1	ID=K3A94_CDS-12635_t;Name=K3A94_CDS-12635_t;Parent=K3A94_transcript-12635_t
contig_281	AUGUSTUS	intron	3646172	3646235	1	+	.	ID=K3A94_intron-g12078.t1;Name=K3A94_intron-g12078.t1;Parent=K3A94_transcript-g12078.t1
contig_281	AUGUSTUS	exon	3646236	3646382	.	+	.	ID=K3A94_exon-g12078.t1;Name=K3A94_exon-g12078.t1;Parent=K3A94_transcript-g12078.t1
contig_281	GeneMark.hmm	exon	3646236	3646382	0	+	.	ID=K3A94_exon-12635_t;Name=K3A94_exon-12635_t;Parent=K3A94_transcript-12635_t
contig_281	AUGUSTUS	CDS	3646236	3646382	1	+	0	ID=K3A94_CDS-g12078.t1;Name=K3A94_CDS-g12078.t1;Parent=K3A94_transcript-g12078.t1
contig_281	GeneMark.hmm	CDS	3646236	3646382	.	+	0	ID=K3A94_CDS-12635_t;Name=K3A94_CDS-12635_t;Parent=K3A94_transcript-12635_t
contig_281	AUGUSTUS	intron	3646383	3646633	1	+	.	ID=K3A94_intron-g12078.t1;Name=K3A94_intron-g12078.t1;Parent=K3A94_transcript-g12078.t1
contig_281	AUGUSTUS	exon	3646634	3646858	.	+	.	ID=K3A94_exon-g12078.t1;Name=K3A94_exon-g12078.t1;Parent=K3A94_transcript-g12078.t1
contig_281	GeneMark.hmm	exon	3646634	3646858	0	+	.	ID=K3A94_exon-12635_t;Name=K3A94_exon-12635_t;Parent=K3A94_transcript-12635_t
contig_281	AUGUSTUS	CDS	3646634	3646858	1	+	0	ID=K3A94_CDS-g12078.t1;Name=K3A94_CDS-g12078.t1;Parent=K3A94_transcript-g12078.t1
contig_281	GeneMark.hmm	CDS	3646634	3646858	.	+	0	ID=K3A94_CDS-12635_t;Name=K3A94_CDS-12635_t;Parent=K3A94_transcript-12635_t
contig_281	AUGUSTUS	intron	3646859	3646913	1	+	.	ID=K3A94_intron-g12078.t1;Name=K3A94_intron-g12078.t1;Parent=K3A94_transcript-g12078.t1
contig_281	AUGUSTUS	exon	3646914	3647077	.	+	.	ID=K3A94_exon-g12078.t1;Name=K3A94_exon-g12078.t1;Parent=K3A94_transcript-g12078.t1
contig_281	GeneMark.hmm	exon	3646914	3647077	0	+	.	ID=K3A94_exon-12635_t;Name=K3A94_exon-12635_t;Parent=K3A94_transcript-12635_t
contig_281	AUGUSTUS	CDS	3646914	3647077	1	+	0	ID=K3A94_CDS-g12078.t1;Name=K3A94_CDS-g12078.t1;Parent=K3A94_transcript-g12078.t1
contig_281	GeneMark.hmm	CDS	3646914	3647077	.	+	0	ID=K3A94_CDS-12635_t;Name=K3A94_CDS-12635_t;Parent=K3A94_transcript-12635_t
contig_281	AUGUSTUS	intron	3647078	3647133	1	+	.	ID=K3A94_intron-g12078.t1;Name=K3A94_intron-g12078.t1;Parent=K3A94_transcript-g12078.t1
contig_281	AUGUSTUS	exon	3647134	3647329	.	+	.	ID=K3A94_exon-g12078.t1;Name=K3A94_exon-g12078.t1;Parent=K3A94_transcript-g12078.t1
contig_281	GeneMark.hmm	exon	3647134	3647344	0	+	.	ID=K3A94_exon-12635_t;Name=K3A94_exon-12635_t;Parent=K3A94_transcript-12635_t
contig_281	AUGUSTUS	CDS	3647134	3647329	1	+	1	ID=K3A94_CDS-g12078.t1;Name=K3A94_CDS-g12078.t1;Parent=K3A94_transcript-g12078.t1
contig_281	GeneMark.hmm	CDS	3647134	3647344	.	+	1	ID=K3A94_CDS-12635_t;Name=K3A94_CDS-12635_t;Parent=K3A94_transcript-12635_t
contig_281	AUGUSTUS	intron	3647330	3647523	1	+	.	ID=K3A94_intron-g12078.t1;Name=K3A94_intron-g12078.t1;Parent=K3A94_transcript-g12078.t1
contig_281	GeneMark.hmm	stop_codon	3647342	3647344	.	+	0	ID=K3A94_stop_codon-12635_t;Name=K3A94_stop_codon-12635_t;Parent=K3A94_transcript-12635_t
contig_281	AUGUSTUS	exon	3647524	3647547	.	+	.	ID=K3A94_exon-g12078.t1;Name=K3A94_exon-g12078.t1;Parent=K3A94_transcript-g12078.t1
contig_281	AUGUSTUS	CDS	3647524	3647547	1	+	0	ID=K3A94_CDS-g12078.t1;Name=K3A94_CDS-g12078.t1;Parent=K3A94_transcript-g12078.t1
contig_281	AUGUSTUS	stop_codon	3647545	3647547	.	+	0	ID=K3A94_stop_codon-g12078.t1;Name=K3A94_stop_codon-g12078.t1;Parent=K3A94_transcript-g12078.t1
contig_281	AUGUSTUS	gene	3651357	3653752	0.81	-	.	ID=K3A94_g12079;Name=K3A94_g12079
contig_281	AUGUSTUS	transcript	3651357	3653752	0.81	-	.	ID=K3A94_transcript-g12079.t1;Name=K3A94_transcript-g12079.t1;Parent=K3A94_g12079
contig_281	AUGUSTUS	stop_codon	3651357	3651359	.	-	0	ID=K3A94_stop_codon-g12079.t1;Name=K3A94_stop_codon-g12079.t1;Parent=K3A94_transcript-g12079.t1
contig_281	AUGUSTUS	exon	3651357	3651401	.	-	.	ID=K3A94_exon-g12079.t1;Name=K3A94_exon-g12079.t1;Parent=K3A94_transcript-g12079.t1
contig_281	AUGUSTUS	CDS	3651357	3651401	0.95	-	0	ID=K3A94_CDS-g12079.t1;Name=K3A94_CDS-g12079.t1;Parent=K3A94_transcript-g12079.t1
contig_281	AUGUSTUS	intron	3651402	3653240	0.95	-	.	ID=K3A94_intron-g12079.t1;Name=K3A94_intron-g12079.t1;Parent=K3A94_transcript-g12079.t1
contig_281	GeneMark.hmm	gene	3653226	3653752	.	-	.	ID=K3A94_12636_g;Name=K3A94_12636_g
contig_281	GeneMark.hmm	transcript	3653226	3653752	.	-	.	ID=K3A94_transcript-12636_t;Name=K3A94_transcript-12636_t;Parent=K3A94_12636_g
contig_281	GeneMark.hmm	stop_codon	3653226	3653228	.	-	0	ID=K3A94_stop_codon-12636_t;Name=K3A94_stop_codon-12636_t;Parent=K3A94_transcript-12636_t
contig_281	GeneMark.hmm	exon	3653226	3653671	0	-	.	ID=K3A94_exon-12636_t;Name=K3A94_exon-12636_t;Parent=K3A94_transcript-12636_t
contig_281	GeneMark.hmm	CDS	3653226	3653671	.	-	2	ID=K3A94_CDS-12636_t;Name=K3A94_CDS-12636_t;Parent=K3A94_transcript-12636_t
contig_281	AUGUSTUS	exon	3653241	3653671	.	-	.	ID=K3A94_exon-g12079.t1;Name=K3A94_exon-g12079.t1;Parent=K3A94_transcript-g12079.t1
contig_281	AUGUSTUS	CDS	3653241	3653671	0.95	-	2	ID=K3A94_CDS-g12079.t1;Name=K3A94_CDS-g12079.t1;Parent=K3A94_transcript-g12079.t1
contig_281	AUGUSTUS	intron	3653672	3653727	1	-	.	ID=K3A94_intron-g12079.t1;Name=K3A94_intron-g12079.t1;Parent=K3A94_transcript-g12079.t1
contig_281	AUGUSTUS	exon	3653728	3653752	.	-	.	ID=K3A94_exon-g12079.t1;Name=K3A94_exon-g12079.t1;Parent=K3A94_transcript-g12079.t1
contig_281	GeneMark.hmm	exon	3653728	3653752	0	-	.	ID=K3A94_exon-12636_t;Name=K3A94_exon-12636_t;Parent=K3A94_transcript-12636_t
contig_281	AUGUSTUS	CDS	3653728	3653752	0.85	-	0	ID=K3A94_CDS-g12079.t1;Name=K3A94_CDS-g12079.t1;Parent=K3A94_transcript-g12079.t1
contig_281	GeneMark.hmm	CDS	3653728	3653752	.	-	0	ID=K3A94_CDS-12636_t;Name=K3A94_CDS-12636_t;Parent=K3A94_transcript-12636_t
contig_281	AUGUSTUS	start_codon	3653750	3653752	.	-	0	ID=K3A94_start_codon-g12079.t1;Name=K3A94_start_codon-g12079.t1;Parent=K3A94_transcript-g12079.t1
contig_281	GeneMark.hmm	start_codon	3653750	3653752	.	-	0	ID=K3A94_start_codon-12636_t;Name=K3A94_start_codon-12636_t;Parent=K3A94_transcript-12636_t
contig_281	AUGUSTUS	gene	3655850	3658757	0.58	+	.	ID=K3A94_g12080;Name=K3A94_g12080
contig_281	AUGUSTUS	transcript	3655850	3658757	0.58	+	.	ID=K3A94_transcript-g12080.t1;Name=K3A94_transcript-g12080.t1;Parent=K3A94_g12080
contig_281	AUGUSTUS	start_codon	3655850	3655852	.	+	0	ID=K3A94_start_codon-g12080.t1;Name=K3A94_start_codon-g12080.t1;Parent=K3A94_transcript-g12080.t1
contig_281	AUGUSTUS	exon	3655850	3655969	.	+	.	ID=K3A94_exon-g12080.t1;Name=K3A94_exon-g12080.t1;Parent=K3A94_transcript-g12080.t1
contig_281	AUGUSTUS	CDS	3655850	3655969	0.59	+	0	ID=K3A94_CDS-g12080.t1;Name=K3A94_CDS-g12080.t1;Parent=K3A94_transcript-g12080.t1
contig_281	AUGUSTUS	intron	3655970	3657113	0.58	+	.	ID=K3A94_intron-g12080.t1;Name=K3A94_intron-g12080.t1;Parent=K3A94_transcript-g12080.t1
contig_281	AUGUSTUS	exon	3657114	3657206	.	+	.	ID=K3A94_exon-g12080.t1;Name=K3A94_exon-g12080.t1;Parent=K3A94_transcript-g12080.t1
contig_281	AUGUSTUS	CDS	3657114	3657206	0.7	+	0	ID=K3A94_CDS-g12080.t1;Name=K3A94_CDS-g12080.t1;Parent=K3A94_transcript-g12080.t1
contig_281	AUGUSTUS	intron	3657207	3658736	1	+	.	ID=K3A94_intron-g12080.t1;Name=K3A94_intron-g12080.t1;Parent=K3A94_transcript-g12080.t1
contig_281	AUGUSTUS	exon	3658737	3658757	.	+	.	ID=K3A94_exon-g12080.t1;Name=K3A94_exon-g12080.t1;Parent=K3A94_transcript-g12080.t1
contig_281	AUGUSTUS	CDS	3658737	3658757	0.79	+	0	ID=K3A94_CDS-g12080.t1;Name=K3A94_CDS-g12080.t1;Parent=K3A94_transcript-g12080.t1
contig_281	AUGUSTUS	stop_codon	3658755	3658757	.	+	0	ID=K3A94_stop_codon-g12080.t1;Name=K3A94_stop_codon-g12080.t1;Parent=K3A94_transcript-g12080.t1
contig_281	AUGUSTUS	gene	3658767	3673066	0.57	+	.	ID=K3A94_g12081;Name=K3A94_g12081
contig_281	AUGUSTUS	transcript	3658767	3673066	0.57	+	.	ID=K3A94_transcript-g12081.t1;Name=K3A94_transcript-g12081.t1;Parent=K3A94_g12081
contig_281	AUGUSTUS	start_codon	3658767	3658769	.	+	0	ID=K3A94_start_codon-g12081.t1;Name=K3A94_start_codon-g12081.t1;Parent=K3A94_transcript-g12081.t1
contig_281	AUGUSTUS	exon	3658767	3658926	.	+	.	ID=K3A94_exon-g12081.t1;Name=K3A94_exon-g12081.t1;Parent=K3A94_transcript-g12081.t1
contig_281	AUGUSTUS	CDS	3658767	3658926	1	+	0	ID=K3A94_CDS-g12081.t1;Name=K3A94_CDS-g12081.t1;Parent=K3A94_transcript-g12081.t1
contig_281	AUGUSTUS	intron	3658927	3658996	1	+	.	ID=K3A94_intron-g12081.t1;Name=K3A94_intron-g12081.t1;Parent=K3A94_transcript-g12081.t1
contig_281	AUGUSTUS	exon	3658997	3659213	.	+	.	ID=K3A94_exon-g12081.t1;Name=K3A94_exon-g12081.t1;Parent=K3A94_transcript-g12081.t1
contig_281	AUGUSTUS	CDS	3658997	3659213	1	+	2	ID=K3A94_CDS-g12081.t1;Name=K3A94_CDS-g12081.t1;Parent=K3A94_transcript-g12081.t1
contig_281	AUGUSTUS	intron	3659214	3659280	1	+	.	ID=K3A94_intron-g12081.t1;Name=K3A94_intron-g12081.t1;Parent=K3A94_transcript-g12081.t1
contig_281	AUGUSTUS	exon	3659281	3659558	.	+	.	ID=K3A94_exon-g12081.t1;Name=K3A94_exon-g12081.t1;Parent=K3A94_transcript-g12081.t1
contig_281	AUGUSTUS	CDS	3659281	3659558	1	+	1	ID=K3A94_CDS-g12081.t1;Name=K3A94_CDS-g12081.t1;Parent=K3A94_transcript-g12081.t1
contig_281	AUGUSTUS	intron	3659559	3659624	1	+	.	ID=K3A94_intron-g12081.t1;Name=K3A94_intron-g12081.t1;Parent=K3A94_transcript-g12081.t1
contig_281	AUGUSTUS	exon	3659625	3659692	.	+	.	ID=K3A94_exon-g12081.t1;Name=K3A94_exon-g12081.t1;Parent=K3A94_transcript-g12081.t1
contig_281	AUGUSTUS	CDS	3659625	3659692	1	+	2	ID=K3A94_CDS-g12081.t1;Name=K3A94_CDS-g12081.t1;Parent=K3A94_transcript-g12081.t1
contig_281	AUGUSTUS	intron	3659693	3659749	1	+	.	ID=K3A94_intron-g12081.t1;Name=K3A94_intron-g12081.t1;Parent=K3A94_transcript-g12081.t1
contig_281	AUGUSTUS	exon	3659750	3659904	.	+	.	ID=K3A94_exon-g12081.t1;Name=K3A94_exon-g12081.t1;Parent=K3A94_transcript-g12081.t1
contig_281	AUGUSTUS	CDS	3659750	3659904	1	+	0	ID=K3A94_CDS-g12081.t1;Name=K3A94_CDS-g12081.t1;Parent=K3A94_transcript-g12081.t1
contig_281	AUGUSTUS	intron	3659905	3659966	1	+	.	ID=K3A94_intron-g12081.t1;Name=K3A94_intron-g12081.t1;Parent=K3A94_transcript-g12081.t1
contig_281	AUGUSTUS	exon	3659967	3660107	.	+	.	ID=K3A94_exon-g12081.t1;Name=K3A94_exon-g12081.t1;Parent=K3A94_transcript-g12081.t1
contig_281	AUGUSTUS	CDS	3659967	3660107	1	+	1	ID=K3A94_CDS-g12081.t1;Name=K3A94_CDS-g12081.t1;Parent=K3A94_transcript-g12081.t1
contig_281	AUGUSTUS	intron	3660108	3660290	1	+	.	ID=K3A94_intron-g12081.t1;Name=K3A94_intron-g12081.t1;Parent=K3A94_transcript-g12081.t1
contig_281	AUGUSTUS	exon	3660291	3660509	.	+	.	ID=K3A94_exon-g12081.t1;Name=K3A94_exon-g12081.t1;Parent=K3A94_transcript-g12081.t1
contig_281	AUGUSTUS	CDS	3660291	3660509	1	+	1	ID=K3A94_CDS-g12081.t1;Name=K3A94_CDS-g12081.t1;Parent=K3A94_transcript-g12081.t1
contig_281	AUGUSTUS	intron	3660510	3660571	1	+	.	ID=K3A94_intron-g12081.t1;Name=K3A94_intron-g12081.t1;Parent=K3A94_transcript-g12081.t1
contig_281	AUGUSTUS	exon	3660572	3660719	.	+	.	ID=K3A94_exon-g12081.t1;Name=K3A94_exon-g12081.t1;Parent=K3A94_transcript-g12081.t1
contig_281	AUGUSTUS	CDS	3660572	3660719	1	+	1	ID=K3A94_CDS-g12081.t1;Name=K3A94_CDS-g12081.t1;Parent=K3A94_transcript-g12081.t1
contig_281	AUGUSTUS	intron	3660720	3660782	1	+	.	ID=K3A94_intron-g12081.t1;Name=K3A94_intron-g12081.t1;Parent=K3A94_transcript-g12081.t1
contig_281	AUGUSTUS	exon	3660783	3660905	.	+	.	ID=K3A94_exon-g12081.t1;Name=K3A94_exon-g12081.t1;Parent=K3A94_transcript-g12081.t1
contig_281	AUGUSTUS	CDS	3660783	3660905	1	+	0	ID=K3A94_CDS-g12081.t1;Name=K3A94_CDS-g12081.t1;Parent=K3A94_transcript-g12081.t1
contig_281	AUGUSTUS	intron	3660906	3660957	1	+	.	ID=K3A94_intron-g12081.t1;Name=K3A94_intron-g12081.t1;Parent=K3A94_transcript-g12081.t1
contig_281	AUGUSTUS	exon	3660958	3661136	.	+	.	ID=K3A94_exon-g12081.t1;Name=K3A94_exon-g12081.t1;Parent=K3A94_transcript-g12081.t1
contig_281	AUGUSTUS	CDS	3660958	3661136	1	+	0	ID=K3A94_CDS-g12081.t1;Name=K3A94_CDS-g12081.t1;Parent=K3A94_transcript-g12081.t1
contig_281	AUGUSTUS	intron	3661137	3661190	1	+	.	ID=K3A94_intron-g12081.t1;Name=K3A94_intron-g12081.t1;Parent=K3A94_transcript-g12081.t1
contig_281	AUGUSTUS	exon	3661191	3661438	.	+	.	ID=K3A94_exon-g12081.t1;Name=K3A94_exon-g12081.t1;Parent=K3A94_transcript-g12081.t1
contig_281	AUGUSTUS	CDS	3661191	3661438	1	+	1	ID=K3A94_CDS-g12081.t1;Name=K3A94_CDS-g12081.t1;Parent=K3A94_transcript-g12081.t1
contig_281	AUGUSTUS	intron	3661439	3662086	1	+	.	ID=K3A94_intron-g12081.t1;Name=K3A94_intron-g12081.t1;Parent=K3A94_transcript-g12081.t1
contig_281	AUGUSTUS	exon	3662087	3662441	.	+	.	ID=K3A94_exon-g12081.t1;Name=K3A94_exon-g12081.t1;Parent=K3A94_transcript-g12081.t1
contig_281	AUGUSTUS	CDS	3662087	3662441	1	+	2	ID=K3A94_CDS-g12081.t1;Name=K3A94_CDS-g12081.t1;Parent=K3A94_transcript-g12081.t1
contig_281	AUGUSTUS	intron	3662442	3663755	1	+	.	ID=K3A94_intron-g12081.t1;Name=K3A94_intron-g12081.t1;Parent=K3A94_transcript-g12081.t1
contig_281	AUGUSTUS	exon	3663756	3664012	.	+	.	ID=K3A94_exon-g12081.t1;Name=K3A94_exon-g12081.t1;Parent=K3A94_transcript-g12081.t1
contig_281	AUGUSTUS	CDS	3663756	3664012	1	+	1	ID=K3A94_CDS-g12081.t1;Name=K3A94_CDS-g12081.t1;Parent=K3A94_transcript-g12081.t1
contig_281	AUGUSTUS	intron	3664013	3664071	1	+	.	ID=K3A94_intron-g12081.t1;Name=K3A94_intron-g12081.t1;Parent=K3A94_transcript-g12081.t1
contig_281	AUGUSTUS	exon	3664072	3664278	.	+	.	ID=K3A94_exon-g12081.t1;Name=K3A94_exon-g12081.t1;Parent=K3A94_transcript-g12081.t1
contig_281	AUGUSTUS	CDS	3664072	3664278	1	+	2	ID=K3A94_CDS-g12081.t1;Name=K3A94_CDS-g12081.t1;Parent=K3A94_transcript-g12081.t1
contig_281	AUGUSTUS	intron	3664279	3664342	1	+	.	ID=K3A94_intron-g12081.t1;Name=K3A94_intron-g12081.t1;Parent=K3A94_transcript-g12081.t1
contig_281	AUGUSTUS	exon	3664343	3664609	.	+	.	ID=K3A94_exon-g12081.t1;Name=K3A94_exon-g12081.t1;Parent=K3A94_transcript-g12081.t1
contig_281	AUGUSTUS	CDS	3664343	3664609	1	+	2	ID=K3A94_CDS-g12081.t1;Name=K3A94_CDS-g12081.t1;Parent=K3A94_transcript-g12081.t1
contig_281	AUGUSTUS	intron	3664610	3665936	1	+	.	ID=K3A94_intron-g12081.t1;Name=K3A94_intron-g12081.t1;Parent=K3A94_transcript-g12081.t1
contig_281	AUGUSTUS	exon	3665937	3666008	.	+	.	ID=K3A94_exon-g12081.t1;Name=K3A94_exon-g12081.t1;Parent=K3A94_transcript-g12081.t1
contig_281	AUGUSTUS	CDS	3665937	3666008	1	+	2	ID=K3A94_CDS-g12081.t1;Name=K3A94_CDS-g12081.t1;Parent=K3A94_transcript-g12081.t1
contig_281	AUGUSTUS	intron	3666009	3666069	1	+	.	ID=K3A94_intron-g12081.t1;Name=K3A94_intron-g12081.t1;Parent=K3A94_transcript-g12081.t1
contig_281	AUGUSTUS	exon	3666070	3666190	.	+	.	ID=K3A94_exon-g12081.t1;Name=K3A94_exon-g12081.t1;Parent=K3A94_transcript-g12081.t1
contig_281	AUGUSTUS	CDS	3666070	3666190	1	+	2	ID=K3A94_CDS-g12081.t1;Name=K3A94_CDS-g12081.t1;Parent=K3A94_transcript-g12081.t1
contig_281	AUGUSTUS	intron	3666191	3666247	1	+	.	ID=K3A94_intron-g12081.t1;Name=K3A94_intron-g12081.t1;Parent=K3A94_transcript-g12081.t1
contig_281	AUGUSTUS	exon	3666248	3666385	.	+	.	ID=K3A94_exon-g12081.t1;Name=K3A94_exon-g12081.t1;Parent=K3A94_transcript-g12081.t1
contig_281	AUGUSTUS	CDS	3666248	3666385	1	+	1	ID=K3A94_CDS-g12081.t1;Name=K3A94_CDS-g12081.t1;Parent=K3A94_transcript-g12081.t1
contig_281	AUGUSTUS	intron	3666386	3667324	1	+	.	ID=K3A94_intron-g12081.t1;Name=K3A94_intron-g12081.t1;Parent=K3A94_transcript-g12081.t1
contig_281	AUGUSTUS	exon	3667325	3667502	.	+	.	ID=K3A94_exon-g12081.t1;Name=K3A94_exon-g12081.t1;Parent=K3A94_transcript-g12081.t1
contig_281	AUGUSTUS	CDS	3667325	3667502	1	+	1	ID=K3A94_CDS-g12081.t1;Name=K3A94_CDS-g12081.t1;Parent=K3A94_transcript-g12081.t1
contig_281	AUGUSTUS	intron	3667503	3667555	1	+	.	ID=K3A94_intron-g12081.t1;Name=K3A94_intron-g12081.t1;Parent=K3A94_transcript-g12081.t1
contig_281	AUGUSTUS	exon	3667556	3667750	.	+	.	ID=K3A94_exon-g12081.t1;Name=K3A94_exon-g12081.t1;Parent=K3A94_transcript-g12081.t1
contig_281	AUGUSTUS	CDS	3667556	3667750	1	+	0	ID=K3A94_CDS-g12081.t1;Name=K3A94_CDS-g12081.t1;Parent=K3A94_transcript-g12081.t1
contig_281	AUGUSTUS	intron	3667751	3667815	1	+	.	ID=K3A94_intron-g12081.t1;Name=K3A94_intron-g12081.t1;Parent=K3A94_transcript-g12081.t1
```
