## Supplemental File 1 for "A high-quality *de novo* genome assembly based on nanopore sequencing of a wild-caught coconut rhinoceros beetle (*Oryctes rhinoceros*)": S4-7k-2v3.masked.v2.gff (part 25 of 54)

```
contig_281	AUGUSTUS	exon	3667816	3667907	.	+	.	ID=K3A94_exon-g12081.t1;Name=K3A94_exon-g12081.t1;Parent=K3A94_transcript-g12081.t1
contig_281	AUGUSTUS	CDS	3667816	3667907	1	+	0	ID=K3A94_CDS-g12081.t1;Name=K3A94_CDS-g12081.t1;Parent=K3A94_transcript-g12081.t1
contig_281	AUGUSTUS	intron	3667908	3667973	1	+	.	ID=K3A94_intron-g12081.t1;Name=K3A94_intron-g12081.t1;Parent=K3A94_transcript-g12081.t1
contig_281	AUGUSTUS	exon	3667974	3668121	.	+	.	ID=K3A94_exon-g12081.t1;Name=K3A94_exon-g12081.t1;Parent=K3A94_transcript-g12081.t1
contig_281	AUGUSTUS	CDS	3667974	3668121	0.65	+	1	ID=K3A94_CDS-g12081.t1;Name=K3A94_CDS-g12081.t1;Parent=K3A94_transcript-g12081.t1
contig_281	AUGUSTUS	intron	3668122	3672132	0.57	+	.	ID=K3A94_intron-g12081.t1;Name=K3A94_intron-g12081.t1;Parent=K3A94_transcript-g12081.t1
contig_281	tRNAscan-SE	gene	3669730	3669804	.	+	.	ID=K3A94_Trna-Thr-AGT.4;Name=K3A94_Trna-Thr-AGT.4
contig_281	tRNAscan-SE	exon	3669730	3669804	.	+	.	ID=K3A94_exon-Trna-Thr-AGT.4;Parent=K3A94_Trna-Thr-AGT.4;product=K3A94_tRNA-Thr
contig_281	tRNAscan-SE	tRNA	3669730	3669804	.	+	.	ID=K3A94_rna-Trna-Thr-AGT.4;Parent=K3A94_Trna-Thr-AGT.4;product=K3A94_tRNA-Thr
contig_281	cmscan	gene	3669731	3669804	.	+	.	ID=K3A94_RF00005.150;Name=K3A94_RF00005.150
contig_281	cmscan	exon	3669731	3669804	.	+	.	ID=K3A94_exon-RF00005.150;Parent=K3A94_RF00005.150;product=K3A94_tRNA
contig_281	cmscan	tRNA	3669731	3669804	.	+	.	ID=K3A94_rna-RF00005.150;Parent=K3A94_RF00005.150;product=K3A94_tRNA
contig_281	AUGUSTUS	exon	3672133	3672216	.	+	.	ID=K3A94_exon-g12081.t1;Name=K3A94_exon-g12081.t1;Parent=K3A94_transcript-g12081.t1
contig_281	AUGUSTUS	CDS	3672133	3672216	0.57	+	0	ID=K3A94_CDS-g12081.t1;Name=K3A94_CDS-g12081.t1;Parent=K3A94_transcript-g12081.t1
contig_281	AUGUSTUS	intron	3672217	3672868	0.57	+	.	ID=K3A94_intron-g12081.t1;Name=K3A94_intron-g12081.t1;Parent=K3A94_transcript-g12081.t1
contig_281	AUGUSTUS	exon	3672869	3673066	.	+	.	ID=K3A94_exon-g12081.t1;Name=K3A94_exon-g12081.t1;Parent=K3A94_transcript-g12081.t1
contig_281	AUGUSTUS	CDS	3672869	3673066	0.64	+	0	ID=K3A94_CDS-g12081.t1;Name=K3A94_CDS-g12081.t1;Parent=K3A94_transcript-g12081.t1
contig_281	AUGUSTUS	stop_codon	3673064	3673066	.	+	0	ID=K3A94_stop_codon-g12081.t1;Name=K3A94_stop_codon-g12081.t1;Parent=K3A94_transcript-g12081.t1
contig_281	tRNAscan-SE	gene	3700768	3700842	.	-	.	ID=K3A94_Trna-Thr-AGT.5;Name=K3A94_Trna-Thr-AGT.5
contig_281	tRNAscan-SE	exon	3700768	3700842	.	-	.	ID=K3A94_exon-Trna-Thr-AGT.5;Parent=K3A94_Trna-Thr-AGT.5;product=K3A94_tRNA-Thr
contig_281	tRNAscan-SE	tRNA	3700768	3700842	.	-	.	ID=K3A94_rna-Trna-Thr-AGT.5;Parent=K3A94_Trna-Thr-AGT.5;product=K3A94_tRNA-Thr
contig_281	cmscan	gene	3700769	3700842	.	-	.	ID=K3A94_RF00005.151;Name=K3A94_RF00005.151
contig_281	cmscan	exon	3700769	3700842	.	-	.	ID=K3A94_exon-RF00005.151;Parent=K3A94_RF00005.151;product=K3A94_tRNA
contig_281	cmscan	tRNA	3700769	3700842	.	-	.	ID=K3A94_rna-RF00005.151;Parent=K3A94_RF00005.151;product=K3A94_tRNA
contig_281	AUGUSTUS	gene	3701230	3725967	0.78	+	.	ID=K3A94_g12082;Name=K3A94_g12082
contig_281	AUGUSTUS	transcript	3701230	3725967	0.78	+	.	ID=K3A94_transcript-g12082.t1;Name=K3A94_transcript-g12082.t1;Parent=K3A94_g12082
contig_281	AUGUSTUS	start_codon	3701230	3701232	.	+	0	ID=K3A94_start_codon-g12082.t1;Name=K3A94_start_codon-g12082.t1;Parent=K3A94_transcript-g12082.t1
contig_281	AUGUSTUS	exon	3701230	3701440	.	+	.	ID=K3A94_exon-g12082.t1;Name=K3A94_exon-g12082.t1;Parent=K3A94_transcript-g12082.t1
contig_281	AUGUSTUS	CDS	3701230	3701440	0.78	+	0	ID=K3A94_CDS-g12082.t1;Name=K3A94_CDS-g12082.t1;Parent=K3A94_transcript-g12082.t1
contig_281	AUGUSTUS	intron	3701441	3706025	1	+	.	ID=K3A94_intron-g12082.t1;Name=K3A94_intron-g12082.t1;Parent=K3A94_transcript-g12082.t1
contig_281	AUGUSTUS	exon	3706026	3706086	.	+	.	ID=K3A94_exon-g12082.t1;Name=K3A94_exon-g12082.t1;Parent=K3A94_transcript-g12082.t1
contig_281	AUGUSTUS	CDS	3706026	3706086	1	+	2	ID=K3A94_CDS-g12082.t1;Name=K3A94_CDS-g12082.t1;Parent=K3A94_transcript-g12082.t1
contig_281	AUGUSTUS	intron	3706087	3712120	1	+	.	ID=K3A94_intron-g12082.t1;Name=K3A94_intron-g12082.t1;Parent=K3A94_transcript-g12082.t1
contig_281	AUGUSTUS	exon	3712121	3712177	.	+	.	ID=K3A94_exon-g12082.t1;Name=K3A94_exon-g12082.t1;Parent=K3A94_transcript-g12082.t1
contig_281	AUGUSTUS	CDS	3712121	3712177	1	+	1	ID=K3A94_CDS-g12082.t1;Name=K3A94_CDS-g12082.t1;Parent=K3A94_transcript-g12082.t1
contig_281	AUGUSTUS	intron	3712178	3725942	1	+	.	ID=K3A94_intron-g12082.t1;Name=K3A94_intron-g12082.t1;Parent=K3A94_transcript-g12082.t1
contig_281	AUGUSTUS	gene	3714993	3715412	0.51	+	.	ID=K3A94_g12083;Name=K3A94_g12083
contig_281	AUGUSTUS	transcript	3714993	3715412	0.51	+	.	ID=K3A94_transcript-g12083.t1;Name=K3A94_transcript-g12083.t1;Parent=K3A94_g12083
contig_281	AUGUSTUS	start_codon	3714993	3714995	.	+	0	ID=K3A94_start_codon-g12083.t1;Name=K3A94_start_codon-g12083.t1;Parent=K3A94_transcript-g12083.t1
contig_281	AUGUSTUS	exon	3714993	3715412	.	+	.	ID=K3A94_exon-g12083.t1;Name=K3A94_exon-g12083.t1;Parent=K3A94_transcript-g12083.t1
contig_281	AUGUSTUS	CDS	3714993	3715412	0.51	+	0	ID=K3A94_CDS-g12083.t1;Name=K3A94_CDS-g12083.t1;Parent=K3A94_transcript-g12083.t1
contig_281	AUGUSTUS	stop_codon	3715410	3715412	.	+	0	ID=K3A94_stop_codon-g12083.t1;Name=K3A94_stop_codon-g12083.t1;Parent=K3A94_transcript-g12083.t1
contig_281	AUGUSTUS	exon	3725943	3725967	.	+	.	ID=K3A94_exon-g12082.t1;Name=K3A94_exon-g12082.t1;Parent=K3A94_transcript-g12082.t1
contig_281	AUGUSTUS	CDS	3725943	3725967	1	+	1	ID=K3A94_CDS-g12082.t1;Name=K3A94_CDS-g12082.t1;Parent=K3A94_transcript-g12082.t1
contig_281	AUGUSTUS	stop_codon	3725965	3725967	.	+	0	ID=K3A94_stop_codon-g12082.t1;Name=K3A94_stop_codon-g12082.t1;Parent=K3A94_transcript-g12082.t1
contig_281	AUGUSTUS	gene	3733596	3745716	0.79	-	.	ID=K3A94_g12084;Name=K3A94_g12084
contig_281	AUGUSTUS	transcript	3733596	3745716	0.79	-	.	ID=K3A94_transcript-g12084.t1;Name=K3A94_transcript-g12084.t1;Parent=K3A94_g12084
contig_281	AUGUSTUS	stop_codon	3733596	3733598	.	-	0	ID=K3A94_stop_codon-g12084.t1;Name=K3A94_stop_codon-g12084.t1;Parent=K3A94_transcript-g12084.t1
contig_281	AUGUSTUS	exon	3733596	3733725	.	-	.	ID=K3A94_exon-g12084.t1;Name=K3A94_exon-g12084.t1;Parent=K3A94_transcript-g12084.t1
contig_281	AUGUSTUS	CDS	3733596	3733725	0.79	-	1	ID=K3A94_CDS-g12084.t1;Name=K3A94_CDS-g12084.t1;Parent=K3A94_transcript-g12084.t1
contig_281	AUGUSTUS	intron	3733726	3745642	0.79	-	.	ID=K3A94_intron-g12084.t1;Name=K3A94_intron-g12084.t1;Parent=K3A94_transcript-g12084.t1
contig_281	AUGUSTUS	exon	3745643	3745716	.	-	.	ID=K3A94_exon-g12084.t1;Name=K3A94_exon-g12084.t1;Parent=K3A94_transcript-g12084.t1
contig_281	AUGUSTUS	CDS	3745643	3745716	0.79	-	0	ID=K3A94_CDS-g12084.t1;Name=K3A94_CDS-g12084.t1;Parent=K3A94_transcript-g12084.t1
contig_281	AUGUSTUS	start_codon	3745714	3745716	.	-	0	ID=K3A94_start_codon-g12084.t1;Name=K3A94_start_codon-g12084.t1;Parent=K3A94_transcript-g12084.t1
contig_281	AUGUSTUS	gene	3767211	3797511	1.65	+	.	ID=K3A94_g12085;Name=K3A94_g12085
contig_281	AUGUSTUS	transcript	3767211	3797511	0.65	+	.	ID=K3A94_transcript-g12085.t2;Name=K3A94_transcript-g12085.t2;Parent=K3A94_g12085
contig_281	AUGUSTUS	start_codon	3767211	3767213	.	+	0	ID=K3A94_start_codon-g12085.t2;Name=K3A94_start_codon-g12085.t2;Parent=K3A94_transcript-g12085.t2
contig_281	AUGUSTUS	exon	3767211	3767254	.	+	.	ID=K3A94_exon-g12085.t2;Name=K3A94_exon-g12085.t2;Parent=K3A94_transcript-g12085.t2
contig_281	AUGUSTUS	CDS	3767211	3767254	0.65	+	0	ID=K3A94_CDS-g12085.t2;Name=K3A94_CDS-g12085.t2;Parent=K3A94_transcript-g12085.t2
contig_281	AUGUSTUS	intron	3767255	3784008	1	+	.	ID=K3A94_intron-g12085.t2;Name=K3A94_intron-g12085.t2;Parent=K3A94_transcript-g12085.t2
contig_281	AUGUSTUS	transcript	3777720	3797511	1	+	.	ID=K3A94_transcript-g12085.t1;Name=K3A94_transcript-g12085.t1;Parent=K3A94_g12085
contig_281	AUGUSTUS	start_codon	3777720	3777722	.	+	0	ID=K3A94_start_codon-g12085.t1;Name=K3A94_start_codon-g12085.t1;Parent=K3A94_transcript-g12085.t1
contig_281	AUGUSTUS	exon	3777720	3777730	.	+	.	ID=K3A94_exon-g12085.t1;Name=K3A94_exon-g12085.t1;Parent=K3A94_transcript-g12085.t1
contig_281	AUGUSTUS	CDS	3777720	3777730	1	+	0	ID=K3A94_CDS-g12085.t1;Name=K3A94_CDS-g12085.t1;Parent=K3A94_transcript-g12085.t1
contig_281	AUGUSTUS	intron	3777731	3784008	1	+	.	ID=K3A94_intron-g12085.t1;Name=K3A94_intron-g12085.t1;Parent=K3A94_transcript-g12085.t1
contig_281	AUGUSTUS	exon	3784009	3784179	.	+	.	ID=K3A94_exon-g12085.t1;Name=K3A94_exon-g12085.t1;Parent=K3A94_transcript-g12085.t1
contig_281	AUGUSTUS	exon	3784009	3784179	.	+	.	ID=K3A94_exon-g12085.t2;Name=K3A94_exon-g12085.t2;Parent=K3A94_transcript-g12085.t2
contig_281	AUGUSTUS	CDS	3784009	3784179	1	+	1	ID=K3A94_CDS-g12085.t1;Name=K3A94_CDS-g12085.t1;Parent=K3A94_transcript-g12085.t1
contig_281	AUGUSTUS	CDS	3784009	3784179	1	+	1	ID=K3A94_CDS-g12085.t2;Name=K3A94_CDS-g12085.t2;Parent=K3A94_transcript-g12085.t2
contig_281	AUGUSTUS	intron	3784180	3789095	1	+	.	ID=K3A94_intron-g12085.t1;Name=K3A94_intron-g12085.t1;Parent=K3A94_transcript-g12085.t1
contig_281	AUGUSTUS	intron	3784180	3789095	1	+	.	ID=K3A94_intron-g12085.t2;Name=K3A94_intron-g12085.t2;Parent=K3A94_transcript-g12085.t2
contig_281	AUGUSTUS	exon	3789096	3789267	.	+	.	ID=K3A94_exon-g12085.t1;Name=K3A94_exon-g12085.t1;Parent=K3A94_transcript-g12085.t1
contig_281	AUGUSTUS	exon	3789096	3789267	.	+	.	ID=K3A94_exon-g12085.t2;Name=K3A94_exon-g12085.t2;Parent=K3A94_transcript-g12085.t2
contig_281	AUGUSTUS	CDS	3789096	3789267	1	+	1	ID=K3A94_CDS-g12085.t1;Name=K3A94_CDS-g12085.t1;Parent=K3A94_transcript-g12085.t1
contig_281	AUGUSTUS	CDS	3789096	3789267	1	+	1	ID=K3A94_CDS-g12085.t2;Name=K3A94_CDS-g12085.t2;Parent=K3A94_transcript-g12085.t2
contig_281	AUGUSTUS	intron	3789268	3789621	1	+	.	ID=K3A94_intron-g12085.t1;Name=K3A94_intron-g12085.t1;Parent=K3A94_transcript-g12085.t1
contig_281	AUGUSTUS	intron	3789268	3789621	1	+	.	ID=K3A94_intron-g12085.t2;Name=K3A94_intron-g12085.t2;Parent=K3A94_transcript-g12085.t2
contig_281	AUGUSTUS	exon	3789622	3789824	.	+	.	ID=K3A94_exon-g12085.t1;Name=K3A94_exon-g12085.t1;Parent=K3A94_transcript-g12085.t1
contig_281	AUGUSTUS	exon	3789622	3789824	.	+	.	ID=K3A94_exon-g12085.t2;Name=K3A94_exon-g12085.t2;Parent=K3A94_transcript-g12085.t2
contig_281	AUGUSTUS	CDS	3789622	3789824	1	+	0	ID=K3A94_CDS-g12085.t1;Name=K3A94_CDS-g12085.t1;Parent=K3A94_transcript-g12085.t1
contig_281	AUGUSTUS	CDS	3789622	3789824	1	+	0	ID=K3A94_CDS-g12085.t2;Name=K3A94_CDS-g12085.t2;Parent=K3A94_transcript-g12085.t2
contig_281	AUGUSTUS	intron	3789825	3790186	1	+	.	ID=K3A94_intron-g12085.t1;Name=K3A94_intron-g12085.t1;Parent=K3A94_transcript-g12085.t1
contig_281	AUGUSTUS	intron	3789825	3790186	1	+	.	ID=K3A94_intron-g12085.t2;Name=K3A94_intron-g12085.t2;Parent=K3A94_transcript-g12085.t2
contig_281	AUGUSTUS	exon	3790187	3790494	.	+	.	ID=K3A94_exon-g12085.t1;Name=K3A94_exon-g12085.t1;Parent=K3A94_transcript-g12085.t1
contig_281	AUGUSTUS	exon	3790187	3790494	.	+	.	ID=K3A94_exon-g12085.t2;Name=K3A94_exon-g12085.t2;Parent=K3A94_transcript-g12085.t2
contig_281	AUGUSTUS	CDS	3790187	3790494	1	+	1	ID=K3A94_CDS-g12085.t1;Name=K3A94_CDS-g12085.t1;Parent=K3A94_transcript-g12085.t1
contig_281	AUGUSTUS	CDS	3790187	3790494	1	+	1	ID=K3A94_CDS-g12085.t2;Name=K3A94_CDS-g12085.t2;Parent=K3A94_transcript-g12085.t2
contig_281	AUGUSTUS	intron	3790495	3791089	1	+	.	ID=K3A94_intron-g12085.t1;Name=K3A94_intron-g12085.t1;Parent=K3A94_transcript-g12085.t1
contig_281	AUGUSTUS	intron	3790495	3791089	1	+	.	ID=K3A94_intron-g12085.t2;Name=K3A94_intron-g12085.t2;Parent=K3A94_transcript-g12085.t2
contig_281	AUGUSTUS	exon	3791090	3791382	.	+	.	ID=K3A94_exon-g12085.t1;Name=K3A94_exon-g12085.t1;Parent=K3A94_transcript-g12085.t1
contig_281	AUGUSTUS	exon	3791090	3791382	.	+	.	ID=K3A94_exon-g12085.t2;Name=K3A94_exon-g12085.t2;Parent=K3A94_transcript-g12085.t2
contig_281	AUGUSTUS	CDS	3791090	3791382	1	+	2	ID=K3A94_CDS-g12085.t1;Name=K3A94_CDS-g12085.t1;Parent=K3A94_transcript-g12085.t1
contig_281	AUGUSTUS	CDS	3791090	3791382	1	+	2	ID=K3A94_CDS-g12085.t2;Name=K3A94_CDS-g12085.t2;Parent=K3A94_transcript-g12085.t2
contig_281	AUGUSTUS	intron	3791383	3796912	1	+	.	ID=K3A94_intron-g12085.t1;Name=K3A94_intron-g12085.t1;Parent=K3A94_transcript-g12085.t1
contig_281	AUGUSTUS	intron	3791383	3796912	1	+	.	ID=K3A94_intron-g12085.t2;Name=K3A94_intron-g12085.t2;Parent=K3A94_transcript-g12085.t2
contig_281	AUGUSTUS	exon	3796913	3797158	.	+	.	ID=K3A94_exon-g12085.t1;Name=K3A94_exon-g12085.t1;Parent=K3A94_transcript-g12085.t1
contig_281	AUGUSTUS	exon	3796913	3797158	.	+	.	ID=K3A94_exon-g12085.t2;Name=K3A94_exon-g12085.t2;Parent=K3A94_transcript-g12085.t2
contig_281	AUGUSTUS	CDS	3796913	3797158	1	+	0	ID=K3A94_CDS-g12085.t1;Name=K3A94_CDS-g12085.t1;Parent=K3A94_transcript-g12085.t1
contig_281	AUGUSTUS	CDS	3796913	3797158	1	+	0	ID=K3A94_CDS-g12085.t2;Name=K3A94_CDS-g12085.t2;Parent=K3A94_transcript-g12085.t2
contig_281	AUGUSTUS	intron	3797159	3797385	1	+	.	ID=K3A94_intron-g12085.t1;Name=K3A94_intron-g12085.t1;Parent=K3A94_transcript-g12085.t1
contig_281	AUGUSTUS	intron	3797159	3797385	1	+	.	ID=K3A94_intron-g12085.t2;Name=K3A94_intron-g12085.t2;Parent=K3A94_transcript-g12085.t2
contig_281	AUGUSTUS	exon	3797386	3797511	.	+	.	ID=K3A94_exon-g12085.t1;Name=K3A94_exon-g12085.t1;Parent=K3A94_transcript-g12085.t1
contig_281	AUGUSTUS	exon	3797386	3797511	.	+	.	ID=K3A94_exon-g12085.t2;Name=K3A94_exon-g12085.t2;Parent=K3A94_transcript-g12085.t2
contig_281	AUGUSTUS	CDS	3797386	3797511	1	+	0	ID=K3A94_CDS-g12085.t1;Name=K3A94_CDS-g12085.t1;Parent=K3A94_transcript-g12085.t1
contig_281	AUGUSTUS	CDS	3797386	3797511	1	+	0	ID=K3A94_CDS-g12085.t2;Name=K3A94_CDS-g12085.t2;Parent=K3A94_transcript-g12085.t2
contig_281	AUGUSTUS	stop_codon	3797509	3797511	.	+	0	ID=K3A94_stop_codon-g12085.t1;Name=K3A94_stop_codon-g12085.t1;Parent=K3A94_transcript-g12085.t1
contig_281	AUGUSTUS	stop_codon	3797509	3797511	.	+	0	ID=K3A94_stop_codon-g12085.t2;Name=K3A94_stop_codon-g12085.t2;Parent=K3A94_transcript-g12085.t2
contig_281	AUGUSTUS	gene	3803751	3805934	0.99	-	.	ID=K3A94_g12086;Name=K3A94_g12086
contig_281	AUGUSTUS	transcript	3803751	3805934	0.99	-	.	ID=K3A94_transcript-g12086.t1;Name=K3A94_transcript-g12086.t1;Parent=K3A94_g12086
contig_281	AUGUSTUS	stop_codon	3803751	3803753	.	-	0	ID=K3A94_stop_codon-g12086.t1;Name=K3A94_stop_codon-g12086.t1;Parent=K3A94_transcript-g12086.t1
contig_281	AUGUSTUS	exon	3803751	3805934	.	-	.	ID=K3A94_exon-g12086.t1;Name=K3A94_exon-g12086.t1;Parent=K3A94_transcript-g12086.t1
contig_281	AUGUSTUS	CDS	3803751	3805934	0.99	-	0	ID=K3A94_CDS-g12086.t1;Name=K3A94_CDS-g12086.t1;Parent=K3A94_transcript-g12086.t1
contig_281	AUGUSTUS	start_codon	3805932	3805934	.	-	0	ID=K3A94_start_codon-g12086.t1;Name=K3A94_start_codon-g12086.t1;Parent=K3A94_transcript-g12086.t1
contig_281	AUGUSTUS	gene	3807576	3812716	0.22	+	.	ID=K3A94_g12087;Name=K3A94_g12087
contig_281	AUGUSTUS	transcript	3807576	3812716	0.22	+	.	ID=K3A94_transcript-g12087.t1;Name=K3A94_transcript-g12087.t1;Parent=K3A94_g12087
contig_281	AUGUSTUS	start_codon	3807576	3807578	.	+	0	ID=K3A94_start_codon-g12087.t1;Name=K3A94_start_codon-g12087.t1;Parent=K3A94_transcript-g12087.t1
contig_281	AUGUSTUS	exon	3807576	3807632	.	+	.	ID=K3A94_exon-g12087.t1;Name=K3A94_exon-g12087.t1;Parent=K3A94_transcript-g12087.t1
contig_281	AUGUSTUS	CDS	3807576	3807632	0.61	+	0	ID=K3A94_CDS-g12087.t1;Name=K3A94_CDS-g12087.t1;Parent=K3A94_transcript-g12087.t1
contig_281	AUGUSTUS	intron	3807633	3808424	0.99	+	.	ID=K3A94_intron-g12087.t1;Name=K3A94_intron-g12087.t1;Parent=K3A94_transcript-g12087.t1
contig_281	AUGUSTUS	exon	3808425	3808542	.	+	.	ID=K3A94_exon-g12087.t1;Name=K3A94_exon-g12087.t1;Parent=K3A94_transcript-g12087.t1
contig_281	AUGUSTUS	CDS	3808425	3808542	0.99	+	0	ID=K3A94_CDS-g12087.t1;Name=K3A94_CDS-g12087.t1;Parent=K3A94_transcript-g12087.t1
contig_281	AUGUSTUS	intron	3808543	3808601	1	+	.	ID=K3A94_intron-g12087.t1;Name=K3A94_intron-g12087.t1;Parent=K3A94_transcript-g12087.t1
contig_281	AUGUSTUS	exon	3808602	3808669	.	+	.	ID=K3A94_exon-g12087.t1;Name=K3A94_exon-g12087.t1;Parent=K3A94_transcript-g12087.t1
contig_281	AUGUSTUS	CDS	3808602	3808669	1	+	2	ID=K3A94_CDS-g12087.t1;Name=K3A94_CDS-g12087.t1;Parent=K3A94_transcript-g12087.t1
contig_281	AUGUSTUS	intron	3808670	3810461	1	+	.	ID=K3A94_intron-g12087.t1;Name=K3A94_intron-g12087.t1;Parent=K3A94_transcript-g12087.t1
contig_281	AUGUSTUS	exon	3810462	3810616	.	+	.	ID=K3A94_exon-g12087.t1;Name=K3A94_exon-g12087.t1;Parent=K3A94_transcript-g12087.t1
contig_281	AUGUSTUS	CDS	3810462	3810616	1	+	0	ID=K3A94_CDS-g12087.t1;Name=K3A94_CDS-g12087.t1;Parent=K3A94_transcript-g12087.t1
contig_281	AUGUSTUS	intron	3810617	3811239	1	+	.	ID=K3A94_intron-g12087.t1;Name=K3A94_intron-g12087.t1;Parent=K3A94_transcript-g12087.t1
contig_281	AUGUSTUS	exon	3811240	3811380	.	+	.	ID=K3A94_exon-g12087.t1;Name=K3A94_exon-g12087.t1;Parent=K3A94_transcript-g12087.t1
contig_281	AUGUSTUS	CDS	3811240	3811380	1	+	1	ID=K3A94_CDS-g12087.t1;Name=K3A94_CDS-g12087.t1;Parent=K3A94_transcript-g12087.t1
contig_281	AUGUSTUS	intron	3811381	3811440	1	+	.	ID=K3A94_intron-g12087.t1;Name=K3A94_intron-g12087.t1;Parent=K3A94_transcript-g12087.t1
contig_281	AUGUSTUS	exon	3811441	3811659	.	+	.	ID=K3A94_exon-g12087.t1;Name=K3A94_exon-g12087.t1;Parent=K3A94_transcript-g12087.t1
contig_281	AUGUSTUS	CDS	3811441	3811659	1	+	1	ID=K3A94_CDS-g12087.t1;Name=K3A94_CDS-g12087.t1;Parent=K3A94_transcript-g12087.t1
contig_281	AUGUSTUS	intron	3811660	3811716	1	+	.	ID=K3A94_intron-g12087.t1;Name=K3A94_intron-g12087.t1;Parent=K3A94_transcript-g12087.t1
contig_281	AUGUSTUS	exon	3811717	3811987	.	+	.	ID=K3A94_exon-g12087.t1;Name=K3A94_exon-g12087.t1;Parent=K3A94_transcript-g12087.t1
contig_281	AUGUSTUS	CDS	3811717	3811987	1	+	1	ID=K3A94_CDS-g12087.t1;Name=K3A94_CDS-g12087.t1;Parent=K3A94_transcript-g12087.t1
contig_281	AUGUSTUS	intron	3811988	3812276	1	+	.	ID=K3A94_intron-g12087.t1;Name=K3A94_intron-g12087.t1;Parent=K3A94_transcript-g12087.t1
contig_281	AUGUSTUS	exon	3812277	3812541	.	+	.	ID=K3A94_exon-g12087.t1;Name=K3A94_exon-g12087.t1;Parent=K3A94_transcript-g12087.t1
contig_281	AUGUSTUS	CDS	3812277	3812541	0.49	+	0	ID=K3A94_CDS-g12087.t1;Name=K3A94_CDS-g12087.t1;Parent=K3A94_transcript-g12087.t1
contig_281	AUGUSTUS	intron	3812542	3812708	0.42	+	.	ID=K3A94_intron-g12087.t1;Name=K3A94_intron-g12087.t1;Parent=K3A94_transcript-g12087.t1
contig_281	AUGUSTUS	exon	3812709	3812716	.	+	.	ID=K3A94_exon-g12087.t1;Name=K3A94_exon-g12087.t1;Parent=K3A94_transcript-g12087.t1
contig_281	AUGUSTUS	CDS	3812709	3812716	0.56	+	2	ID=K3A94_CDS-g12087.t1;Name=K3A94_CDS-g12087.t1;Parent=K3A94_transcript-g12087.t1
contig_281	AUGUSTUS	stop_codon	3812714	3812716	.	+	0	ID=K3A94_stop_codon-g12087.t1;Name=K3A94_stop_codon-g12087.t1;Parent=K3A94_transcript-g12087.t1
contig_281	AUGUSTUS	gene	3813325	3816487	0.86	-	.	ID=K3A94_g12088;Name=K3A94_g12088
contig_281	AUGUSTUS	transcript	3813325	3816487	0.86	-	.	ID=K3A94_transcript-g12088.t1;Name=K3A94_transcript-g12088.t1;Parent=K3A94_g12088
contig_281	AUGUSTUS	stop_codon	3813325	3813327	.	-	0	ID=K3A94_stop_codon-g12088.t1;Name=K3A94_stop_codon-g12088.t1;Parent=K3A94_transcript-g12088.t1
contig_281	AUGUSTUS	exon	3813325	3813578	.	-	.	ID=K3A94_exon-g12088.t1;Name=K3A94_exon-g12088.t1;Parent=K3A94_transcript-g12088.t1
contig_281	AUGUSTUS	CDS	3813325	3813578	1	-	2	ID=K3A94_CDS-g12088.t1;Name=K3A94_CDS-g12088.t1;Parent=K3A94_transcript-g12088.t1
contig_281	AUGUSTUS	intron	3813579	3813632	1	-	.	ID=K3A94_intron-g12088.t1;Name=K3A94_intron-g12088.t1;Parent=K3A94_transcript-g12088.t1
contig_281	AUGUSTUS	exon	3813633	3813795	.	-	.	ID=K3A94_exon-g12088.t1;Name=K3A94_exon-g12088.t1;Parent=K3A94_transcript-g12088.t1
contig_281	AUGUSTUS	CDS	3813633	3813795	1	-	0	ID=K3A94_CDS-g12088.t1;Name=K3A94_CDS-g12088.t1;Parent=K3A94_transcript-g12088.t1
contig_281	AUGUSTUS	intron	3813796	3813929	1	-	.	ID=K3A94_intron-g12088.t1;Name=K3A94_intron-g12088.t1;Parent=K3A94_transcript-g12088.t1
contig_281	AUGUSTUS	exon	3813930	3814167	.	-	.	ID=K3A94_exon-g12088.t1;Name=K3A94_exon-g12088.t1;Parent=K3A94_transcript-g12088.t1
contig_281	AUGUSTUS	CDS	3813930	3814167	1	-	1	ID=K3A94_CDS-g12088.t1;Name=K3A94_CDS-g12088.t1;Parent=K3A94_transcript-g12088.t1
contig_281	AUGUSTUS	intron	3814168	3814219	1	-	.	ID=K3A94_intron-g12088.t1;Name=K3A94_intron-g12088.t1;Parent=K3A94_transcript-g12088.t1
contig_281	AUGUSTUS	exon	3814220	3814397	.	-	.	ID=K3A94_exon-g12088.t1;Name=K3A94_exon-g12088.t1;Parent=K3A94_transcript-g12088.t1
contig_281	AUGUSTUS	CDS	3814220	3814397	1	-	2	ID=K3A94_CDS-g12088.t1;Name=K3A94_CDS-g12088.t1;Parent=K3A94_transcript-g12088.t1
contig_281	AUGUSTUS	intron	3814398	3815201	1	-	.	ID=K3A94_intron-g12088.t1;Name=K3A94_intron-g12088.t1;Parent=K3A94_transcript-g12088.t1
contig_281	AUGUSTUS	exon	3815202	3815316	.	-	.	ID=K3A94_exon-g12088.t1;Name=K3A94_exon-g12088.t1;Parent=K3A94_transcript-g12088.t1
contig_281	AUGUSTUS	CDS	3815202	3815316	1	-	0	ID=K3A94_CDS-g12088.t1;Name=K3A94_CDS-g12088.t1;Parent=K3A94_transcript-g12088.t1
contig_281	AUGUSTUS	intron	3815317	3815914	1	-	.	ID=K3A94_intron-g12088.t1;Name=K3A94_intron-g12088.t1;Parent=K3A94_transcript-g12088.t1
contig_281	AUGUSTUS	exon	3815915	3816110	.	-	.	ID=K3A94_exon-g12088.t1;Name=K3A94_exon-g12088.t1;Parent=K3A94_transcript-g12088.t1
contig_281	AUGUSTUS	CDS	3815915	3816110	1	-	1	ID=K3A94_CDS-g12088.t1;Name=K3A94_CDS-g12088.t1;Parent=K3A94_transcript-g12088.t1
contig_281	AUGUSTUS	intron	3816111	3816161	1	-	.	ID=K3A94_intron-g12088.t1;Name=K3A94_intron-g12088.t1;Parent=K3A94_transcript-g12088.t1
contig_281	AUGUSTUS	exon	3816162	3816376	.	-	.	ID=K3A94_exon-g12088.t1;Name=K3A94_exon-g12088.t1;Parent=K3A94_transcript-g12088.t1
contig_281	AUGUSTUS	CDS	3816162	3816376	1	-	0	ID=K3A94_CDS-g12088.t1;Name=K3A94_CDS-g12088.t1;Parent=K3A94_transcript-g12088.t1
contig_281	AUGUSTUS	intron	3816377	3816424	1	-	.	ID=K3A94_intron-g12088.t1;Name=K3A94_intron-g12088.t1;Parent=K3A94_transcript-g12088.t1
contig_281	AUGUSTUS	exon	3816425	3816487	.	-	.	ID=K3A94_exon-g12088.t1;Name=K3A94_exon-g12088.t1;Parent=K3A94_transcript-g12088.t1
contig_281	AUGUSTUS	CDS	3816425	3816487	0.86	-	0	ID=K3A94_CDS-g12088.t1;Name=K3A94_CDS-g12088.t1;Parent=K3A94_transcript-g12088.t1
contig_281	AUGUSTUS	start_codon	3816485	3816487	.	-	0	ID=K3A94_start_codon-g12088.t1;Name=K3A94_start_codon-g12088.t1;Parent=K3A94_transcript-g12088.t1
contig_281	AUGUSTUS	gene	3818597	3819052	0.68	-	.	ID=K3A94_g12089;Name=K3A94_g12089
contig_281	AUGUSTUS	transcript	3818597	3819052	0.68	-	.	ID=K3A94_transcript-g12089.t1;Name=K3A94_transcript-g12089.t1;Parent=K3A94_g12089
contig_281	AUGUSTUS	stop_codon	3818597	3818599	.	-	0	ID=K3A94_stop_codon-g12089.t1;Name=K3A94_stop_codon-g12089.t1;Parent=K3A94_transcript-g12089.t1
contig_281	AUGUSTUS	exon	3818597	3819052	.	-	.	ID=K3A94_exon-g12089.t1;Name=K3A94_exon-g12089.t1;Parent=K3A94_transcript-g12089.t1
contig_281	AUGUSTUS	CDS	3818597	3819052	0.68	-	0	ID=K3A94_CDS-g12089.t1;Name=K3A94_CDS-g12089.t1;Parent=K3A94_transcript-g12089.t1
contig_281	AUGUSTUS	start_codon	3819050	3819052	.	-	0	ID=K3A94_start_codon-g12089.t1;Name=K3A94_start_codon-g12089.t1;Parent=K3A94_transcript-g12089.t1
contig_281	AUGUSTUS	gene	3821059	3833824	0.56	+	.	ID=K3A94_g12090;Name=K3A94_g12090
contig_281	AUGUSTUS	transcript	3821059	3833824	0.56	+	.	ID=K3A94_transcript-g12090.t1;Name=K3A94_transcript-g12090.t1;Parent=K3A94_g12090
contig_281	AUGUSTUS	start_codon	3821059	3821061	.	+	0	ID=K3A94_start_codon-g12090.t1;Name=K3A94_start_codon-g12090.t1;Parent=K3A94_transcript-g12090.t1
contig_281	AUGUSTUS	exon	3821059	3821092	.	+	.	ID=K3A94_exon-g12090.t1;Name=K3A94_exon-g12090.t1;Parent=K3A94_transcript-g12090.t1
contig_281	AUGUSTUS	CDS	3821059	3821092	0.56	+	0	ID=K3A94_CDS-g12090.t1;Name=K3A94_CDS-g12090.t1;Parent=K3A94_transcript-g12090.t1
contig_281	AUGUSTUS	intron	3821093	3821374	0.56	+	.	ID=K3A94_intron-g12090.t1;Name=K3A94_intron-g12090.t1;Parent=K3A94_transcript-g12090.t1
contig_281	AUGUSTUS	exon	3821375	3821396	.	+	.	ID=K3A94_exon-g12090.t1;Name=K3A94_exon-g12090.t1;Parent=K3A94_transcript-g12090.t1
contig_281	AUGUSTUS	CDS	3821375	3821396	0.68	+	2	ID=K3A94_CDS-g12090.t1;Name=K3A94_CDS-g12090.t1;Parent=K3A94_transcript-g12090.t1
contig_281	AUGUSTUS	intron	3821397	3833670	1	+	.	ID=K3A94_intron-g12090.t1;Name=K3A94_intron-g12090.t1;Parent=K3A94_transcript-g12090.t1
contig_281	AUGUSTUS	exon	3833671	3833824	.	+	.	ID=K3A94_exon-g12090.t1;Name=K3A94_exon-g12090.t1;Parent=K3A94_transcript-g12090.t1
contig_281	AUGUSTUS	CDS	3833671	3833824	0.79	+	1	ID=K3A94_CDS-g12090.t1;Name=K3A94_CDS-g12090.t1;Parent=K3A94_transcript-g12090.t1
contig_281	AUGUSTUS	stop_codon	3833822	3833824	.	+	0	ID=K3A94_stop_codon-g12090.t1;Name=K3A94_stop_codon-g12090.t1;Parent=K3A94_transcript-g12090.t1
contig_281	AUGUSTUS	gene	3842100	3842471	0.81	+	.	ID=K3A94_g12091;Name=K3A94_g12091
contig_281	AUGUSTUS	transcript	3842100	3842471	0.81	+	.	ID=K3A94_transcript-g12091.t1;Name=K3A94_transcript-g12091.t1;Parent=K3A94_g12091
contig_281	AUGUSTUS	start_codon	3842100	3842102	.	+	0	ID=K3A94_start_codon-g12091.t1;Name=K3A94_start_codon-g12091.t1;Parent=K3A94_transcript-g12091.t1
contig_281	AUGUSTUS	exon	3842100	3842471	.	+	.	ID=K3A94_exon-g12091.t1;Name=K3A94_exon-g12091.t1;Parent=K3A94_transcript-g12091.t1
contig_281	AUGUSTUS	CDS	3842100	3842471	0.81	+	0	ID=K3A94_CDS-g12091.t1;Name=K3A94_CDS-g12091.t1;Parent=K3A94_transcript-g12091.t1
contig_281	AUGUSTUS	stop_codon	3842469	3842471	.	+	0	ID=K3A94_stop_codon-g12091.t1;Name=K3A94_stop_codon-g12091.t1;Parent=K3A94_transcript-g12091.t1
contig_281	AUGUSTUS	gene	3864695	3879316	0.82	+	.	ID=K3A94_g12092;Name=K3A94_g12092
contig_281	AUGUSTUS	transcript	3864695	3879316	0.82	+	.	ID=K3A94_transcript-g12092.t1;Name=K3A94_transcript-g12092.t1;Parent=K3A94_g12092
contig_281	AUGUSTUS	start_codon	3864695	3864697	.	+	0	ID=K3A94_start_codon-g12092.t1;Name=K3A94_start_codon-g12092.t1;Parent=K3A94_transcript-g12092.t1
contig_281	AUGUSTUS	exon	3864695	3864887	.	+	.	ID=K3A94_exon-g12092.t1;Name=K3A94_exon-g12092.t1;Parent=K3A94_transcript-g12092.t1
contig_281	AUGUSTUS	CDS	3864695	3864887	0.82	+	0	ID=K3A94_CDS-g12092.t1;Name=K3A94_CDS-g12092.t1;Parent=K3A94_transcript-g12092.t1
contig_281	AUGUSTUS	intron	3864888	3877548	1	+	.	ID=K3A94_intron-g12092.t1;Name=K3A94_intron-g12092.t1;Parent=K3A94_transcript-g12092.t1
contig_281	AUGUSTUS	exon	3877549	3877659	.	+	.	ID=K3A94_exon-g12092.t1;Name=K3A94_exon-g12092.t1;Parent=K3A94_transcript-g12092.t1
contig_281	AUGUSTUS	CDS	3877549	3877659	1	+	2	ID=K3A94_CDS-g12092.t1;Name=K3A94_CDS-g12092.t1;Parent=K3A94_transcript-g12092.t1
contig_281	AUGUSTUS	intron	3877660	3877728	1	+	.	ID=K3A94_intron-g12092.t1;Name=K3A94_intron-g12092.t1;Parent=K3A94_transcript-g12092.t1
contig_281	AUGUSTUS	exon	3877729	3877956	.	+	.	ID=K3A94_exon-g12092.t1;Name=K3A94_exon-g12092.t1;Parent=K3A94_transcript-g12092.t1
contig_281	AUGUSTUS	CDS	3877729	3877956	1	+	2	ID=K3A94_CDS-g12092.t1;Name=K3A94_CDS-g12092.t1;Parent=K3A94_transcript-g12092.t1
contig_281	AUGUSTUS	intron	3877957	3878569	1	+	.	ID=K3A94_intron-g12092.t1;Name=K3A94_intron-g12092.t1;Parent=K3A94_transcript-g12092.t1
contig_281	AUGUSTUS	exon	3878570	3878806	.	+	.	ID=K3A94_exon-g12092.t1;Name=K3A94_exon-g12092.t1;Parent=K3A94_transcript-g12092.t1
contig_281	AUGUSTUS	CDS	3878570	3878806	1	+	2	ID=K3A94_CDS-g12092.t1;Name=K3A94_CDS-g12092.t1;Parent=K3A94_transcript-g12092.t1
contig_281	AUGUSTUS	intron	3878807	3878876	1	+	.	ID=K3A94_intron-g12092.t1;Name=K3A94_intron-g12092.t1;Parent=K3A94_transcript-g12092.t1
contig_281	AUGUSTUS	exon	3878877	3879010	.	+	.	ID=K3A94_exon-g12092.t1;Name=K3A94_exon-g12092.t1;Parent=K3A94_transcript-g12092.t1
contig_281	AUGUSTUS	CDS	3878877	3879010	1	+	2	ID=K3A94_CDS-g12092.t1;Name=K3A94_CDS-g12092.t1;Parent=K3A94_transcript-g12092.t1
contig_281	AUGUSTUS	intron	3879011	3879151	1	+	.	ID=K3A94_intron-g12092.t1;Name=K3A94_intron-g12092.t1;Parent=K3A94_transcript-g12092.t1
contig_281	AUGUSTUS	exon	3879152	3879316	.	+	.	ID=K3A94_exon-g12092.t1;Name=K3A94_exon-g12092.t1;Parent=K3A94_transcript-g12092.t1
contig_281	AUGUSTUS	CDS	3879152	3879316	1	+	0	ID=K3A94_CDS-g12092.t1;Name=K3A94_CDS-g12092.t1;Parent=K3A94_transcript-g12092.t1
contig_281	AUGUSTUS	stop_codon	3879314	3879316	.	+	0	ID=K3A94_stop_codon-g12092.t1;Name=K3A94_stop_codon-g12092.t1;Parent=K3A94_transcript-g12092.t1
contig_281	AUGUSTUS	gene	3883984	3890172	0.5	-	.	ID=K3A94_g12093;Name=K3A94_g12093
contig_281	AUGUSTUS	transcript	3883984	3890172	0.5	-	.	ID=K3A94_transcript-g12093.t1;Name=K3A94_transcript-g12093.t1;Parent=K3A94_g12093
contig_281	AUGUSTUS	stop_codon	3883984	3883986	.	-	0	ID=K3A94_stop_codon-g12093.t1;Name=K3A94_stop_codon-g12093.t1;Parent=K3A94_transcript-g12093.t1
contig_281	AUGUSTUS	exon	3883984	3884197	.	-	.	ID=K3A94_exon-g12093.t1;Name=K3A94_exon-g12093.t1;Parent=K3A94_transcript-g12093.t1
contig_281	AUGUSTUS	CDS	3883984	3884197	1	-	1	ID=K3A94_CDS-g12093.t1;Name=K3A94_CDS-g12093.t1;Parent=K3A94_transcript-g12093.t1
contig_281	AUGUSTUS	intron	3884198	3884269	1	-	.	ID=K3A94_intron-g12093.t1;Name=K3A94_intron-g12093.t1;Parent=K3A94_transcript-g12093.t1
contig_281	AUGUSTUS	exon	3884270	3884424	.	-	.	ID=K3A94_exon-g12093.t1;Name=K3A94_exon-g12093.t1;Parent=K3A94_transcript-g12093.t1
contig_281	AUGUSTUS	CDS	3884270	3884424	1	-	0	ID=K3A94_CDS-g12093.t1;Name=K3A94_CDS-g12093.t1;Parent=K3A94_transcript-g12093.t1
contig_281	AUGUSTUS	intron	3884425	3884476	1	-	.	ID=K3A94_intron-g12093.t1;Name=K3A94_intron-g12093.t1;Parent=K3A94_transcript-g12093.t1
contig_281	AUGUSTUS	exon	3884477	3884699	.	-	.	ID=K3A94_exon-g12093.t1;Name=K3A94_exon-g12093.t1;Parent=K3A94_transcript-g12093.t1
contig_281	AUGUSTUS	CDS	3884477	3884699	1	-	1	ID=K3A94_CDS-g12093.t1;Name=K3A94_CDS-g12093.t1;Parent=K3A94_transcript-g12093.t1
contig_281	AUGUSTUS	intron	3884700	3884754	1	-	.	ID=K3A94_intron-g12093.t1;Name=K3A94_intron-g12093.t1;Parent=K3A94_transcript-g12093.t1
contig_281	AUGUSTUS	exon	3884755	3885049	.	-	.	ID=K3A94_exon-g12093.t1;Name=K3A94_exon-g12093.t1;Parent=K3A94_transcript-g12093.t1
contig_281	AUGUSTUS	CDS	3884755	3885049	1	-	2	ID=K3A94_CDS-g12093.t1;Name=K3A94_CDS-g12093.t1;Parent=K3A94_transcript-g12093.t1
contig_281	AUGUSTUS	intron	3885050	3885104	1	-	.	ID=K3A94_intron-g12093.t1;Name=K3A94_intron-g12093.t1;Parent=K3A94_transcript-g12093.t1
contig_281	AUGUSTUS	exon	3885105	3885331	.	-	.	ID=K3A94_exon-g12093.t1;Name=K3A94_exon-g12093.t1;Parent=K3A94_transcript-g12093.t1
contig_281	AUGUSTUS	CDS	3885105	3885331	1	-	1	ID=K3A94_CDS-g12093.t1;Name=K3A94_CDS-g12093.t1;Parent=K3A94_transcript-g12093.t1
contig_281	AUGUSTUS	intron	3885332	3885438	1	-	.	ID=K3A94_intron-g12093.t1;Name=K3A94_intron-g12093.t1;Parent=K3A94_transcript-g12093.t1
contig_281	AUGUSTUS	exon	3885439	3886196	.	-	.	ID=K3A94_exon-g12093.t1;Name=K3A94_exon-g12093.t1;Parent=K3A94_transcript-g12093.t1
contig_281	AUGUSTUS	CDS	3885439	3886196	0.98	-	0	ID=K3A94_CDS-g12093.t1;Name=K3A94_CDS-g12093.t1;Parent=K3A94_transcript-g12093.t1
contig_281	AUGUSTUS	intron	3886197	3886713	0.98	-	.	ID=K3A94_intron-g12093.t1;Name=K3A94_intron-g12093.t1;Parent=K3A94_transcript-g12093.t1
contig_281	AUGUSTUS	exon	3886714	3886804	.	-	.	ID=K3A94_exon-g12093.t1;Name=K3A94_exon-g12093.t1;Parent=K3A94_transcript-g12093.t1
contig_281	AUGUSTUS	CDS	3886714	3886804	0.62	-	1	ID=K3A94_CDS-g12093.t1;Name=K3A94_CDS-g12093.t1;Parent=K3A94_transcript-g12093.t1
contig_281	AUGUSTUS	intron	3886805	3887939	0.52	-	.	ID=K3A94_intron-g12093.t1;Name=K3A94_intron-g12093.t1;Parent=K3A94_transcript-g12093.t1
contig_281	AUGUSTUS	exon	3887940	3888239	.	-	.	ID=K3A94_exon-g12093.t1;Name=K3A94_exon-g12093.t1;Parent=K3A94_transcript-g12093.t1
contig_281	AUGUSTUS	CDS	3887940	3888239	0.73	-	1	ID=K3A94_CDS-g12093.t1;Name=K3A94_CDS-g12093.t1;Parent=K3A94_transcript-g12093.t1
contig_281	AUGUSTUS	intron	3888240	3888389	0.95	-	.	ID=K3A94_intron-g12093.t1;Name=K3A94_intron-g12093.t1;Parent=K3A94_transcript-g12093.t1
contig_281	AUGUSTUS	exon	3888390	3888454	.	-	.	ID=K3A94_exon-g12093.t1;Name=K3A94_exon-g12093.t1;Parent=K3A94_transcript-g12093.t1
contig_281	AUGUSTUS	CDS	3888390	3888454	0.99	-	0	ID=K3A94_CDS-g12093.t1;Name=K3A94_CDS-g12093.t1;Parent=K3A94_transcript-g12093.t1
contig_281	AUGUSTUS	intron	3888455	3888695	1	-	.	ID=K3A94_intron-g12093.t1;Name=K3A94_intron-g12093.t1;Parent=K3A94_transcript-g12093.t1
contig_281	AUGUSTUS	exon	3888696	3888935	.	-	.	ID=K3A94_exon-g12093.t1;Name=K3A94_exon-g12093.t1;Parent=K3A94_transcript-g12093.t1
contig_281	AUGUSTUS	CDS	3888696	3888935	1	-	0	ID=K3A94_CDS-g12093.t1;Name=K3A94_CDS-g12093.t1;Parent=K3A94_transcript-g12093.t1
contig_281	AUGUSTUS	intron	3888936	3888988	1	-	.	ID=K3A94_intron-g12093.t1;Name=K3A94_intron-g12093.t1;Parent=K3A94_transcript-g12093.t1
contig_281	AUGUSTUS	exon	3888989	3889144	.	-	.	ID=K3A94_exon-g12093.t1;Name=K3A94_exon-g12093.t1;Parent=K3A94_transcript-g12093.t1
contig_281	AUGUSTUS	CDS	3888989	3889144	1	-	0	ID=K3A94_CDS-g12093.t1;Name=K3A94_CDS-g12093.t1;Parent=K3A94_transcript-g12093.t1
contig_281	AUGUSTUS	intron	3889145	3889194	1	-	.	ID=K3A94_intron-g12093.t1;Name=K3A94_intron-g12093.t1;Parent=K3A94_transcript-g12093.t1
contig_281	AUGUSTUS	exon	3889195	3890172	.	-	.	ID=K3A94_exon-g12093.t1;Name=K3A94_exon-g12093.t1;Parent=K3A94_transcript-g12093.t1
contig_281	AUGUSTUS	CDS	3889195	3890172	0.99	-	0	ID=K3A94_CDS-g12093.t1;Name=K3A94_CDS-g12093.t1;Parent=K3A94_transcript-g12093.t1
contig_281	AUGUSTUS	start_codon	3890170	3890172	.	-	0	ID=K3A94_start_codon-g12093.t1;Name=K3A94_start_codon-g12093.t1;Parent=K3A94_transcript-g12093.t1
contig_281	AUGUSTUS	gene	3890540	3891493	1	+	.	ID=K3A94_g12094;Name=K3A94_g12094
contig_281	AUGUSTUS	transcript	3890540	3891493	1	+	.	ID=K3A94_transcript-g12094.t1;Name=K3A94_transcript-g12094.t1;Parent=K3A94_g12094
contig_281	AUGUSTUS	start_codon	3890540	3890542	.	+	0	ID=K3A94_start_codon-g12094.t1;Name=K3A94_start_codon-g12094.t1;Parent=K3A94_transcript-g12094.t1
contig_281	AUGUSTUS	exon	3890540	3890542	.	+	.	ID=K3A94_exon-g12094.t1;Name=K3A94_exon-g12094.t1;Parent=K3A94_transcript-g12094.t1
contig_281	AUGUSTUS	CDS	3890540	3890542	1	+	0	ID=K3A94_CDS-g12094.t1;Name=K3A94_CDS-g12094.t1;Parent=K3A94_transcript-g12094.t1
contig_281	AUGUSTUS	intron	3890543	3890716	1	+	.	ID=K3A94_intron-g12094.t1;Name=K3A94_intron-g12094.t1;Parent=K3A94_transcript-g12094.t1
contig_281	GeneMark.hmm	gene	3890705	3891493	.	+	.	ID=K3A94_12649_g;Name=K3A94_12649_g
contig_281	GeneMark.hmm	transcript	3890705	3891493	.	+	.	ID=K3A94_transcript-12649_t;Name=K3A94_transcript-12649_t;Parent=K3A94_12649_g
contig_281	GeneMark.hmm	start_codon	3890705	3890707	.	+	0	ID=K3A94_start_codon-12649_t;Name=K3A94_start_codon-12649_t;Parent=K3A94_transcript-12649_t
contig_281	GeneMark.hmm	exon	3890705	3891004	0	+	.	ID=K3A94_exon-12649_t;Name=K3A94_exon-12649_t;Parent=K3A94_transcript-12649_t
contig_281	GeneMark.hmm	CDS	3890705	3891004	.	+	0	ID=K3A94_CDS-12649_t;Name=K3A94_CDS-12649_t;Parent=K3A94_transcript-12649_t
contig_281	AUGUSTUS	exon	3890717	3891004	.	+	.	ID=K3A94_exon-g12094.t1;Name=K3A94_exon-g12094.t1;Parent=K3A94_transcript-g12094.t1
contig_281	AUGUSTUS	CDS	3890717	3891004	1	+	0	ID=K3A94_CDS-g12094.t1;Name=K3A94_CDS-g12094.t1;Parent=K3A94_transcript-g12094.t1
contig_281	AUGUSTUS	intron	3891005	3891325	1	+	.	ID=K3A94_intron-g12094.t1;Name=K3A94_intron-g12094.t1;Parent=K3A94_transcript-g12094.t1
contig_281	AUGUSTUS	exon	3891326	3891493	.	+	.	ID=K3A94_exon-g12094.t1;Name=K3A94_exon-g12094.t1;Parent=K3A94_transcript-g12094.t1
contig_281	GeneMark.hmm	exon	3891326	3891493	0	+	.	ID=K3A94_exon-12649_t;Name=K3A94_exon-12649_t;Parent=K3A94_transcript-12649_t
contig_281	AUGUSTUS	CDS	3891326	3891493	1	+	0	ID=K3A94_CDS-g12094.t1;Name=K3A94_CDS-g12094.t1;Parent=K3A94_transcript-g12094.t1
contig_281	GeneMark.hmm	CDS	3891326	3891493	.	+	0	ID=K3A94_CDS-12649_t;Name=K3A94_CDS-12649_t;Parent=K3A94_transcript-12649_t
contig_281	AUGUSTUS	stop_codon	3891491	3891493	.	+	0	ID=K3A94_stop_codon-g12094.t1;Name=K3A94_stop_codon-g12094.t1;Parent=K3A94_transcript-g12094.t1
contig_281	GeneMark.hmm	stop_codon	3891491	3891493	.	+	0	ID=K3A94_stop_codon-12649_t;Name=K3A94_stop_codon-12649_t;Parent=K3A94_transcript-12649_t
contig_281	AUGUSTUS	gene	3892556	3895581	0.78	-	.	ID=K3A94_g12095;Name=K3A94_g12095
contig_281	GeneMark.hmm	gene	3892556	3895578	.	-	.	ID=K3A94_12650_g;Name=K3A94_12650_g
contig_281	AUGUSTUS	transcript	3892556	3895581	0.78	-	.	ID=K3A94_transcript-g12095.t1;Name=K3A94_transcript-g12095.t1;Parent=K3A94_g12095
contig_281	GeneMark.hmm	transcript	3892556	3895578	.	-	.	ID=K3A94_transcript-12650_t;Name=K3A94_transcript-12650_t;Parent=K3A94_12650_g
contig_281	AUGUSTUS	stop_codon	3892556	3892558	.	-	0	ID=K3A94_stop_codon-g12095.t1;Name=K3A94_stop_codon-g12095.t1;Parent=K3A94_transcript-g12095.t1
contig_281	GeneMark.hmm	stop_codon	3892556	3892558	.	-	0	ID=K3A94_stop_codon-12650_t;Name=K3A94_stop_codon-12650_t;Parent=K3A94_transcript-12650_t
contig_281	AUGUSTUS	exon	3892556	3892660	.	-	.	ID=K3A94_exon-g12095.t1;Name=K3A94_exon-g12095.t1;Parent=K3A94_transcript-g12095.t1
contig_281	GeneMark.hmm	exon	3892556	3892660	0	-	.	ID=K3A94_exon-12650_t;Name=K3A94_exon-12650_t;Parent=K3A94_transcript-12650_t
contig_281	AUGUSTUS	CDS	3892556	3892660	1	-	0	ID=K3A94_CDS-g12095.t1;Name=K3A94_CDS-g12095.t1;Parent=K3A94_transcript-g12095.t1
contig_281	GeneMark.hmm	CDS	3892556	3892660	.	-	0	ID=K3A94_CDS-12650_t;Name=K3A94_CDS-12650_t;Parent=K3A94_transcript-12650_t
contig_281	AUGUSTUS	intron	3892661	3892734	1	-	.	ID=K3A94_intron-g12095.t1;Name=K3A94_intron-g12095.t1;Parent=K3A94_transcript-g12095.t1
contig_281	AUGUSTUS	exon	3892735	3892888	.	-	.	ID=K3A94_exon-g12095.t1;Name=K3A94_exon-g12095.t1;Parent=K3A94_transcript-g12095.t1
contig_281	GeneMark.hmm	exon	3892735	3892888	0	-	.	ID=K3A94_exon-12650_t;Name=K3A94_exon-12650_t;Parent=K3A94_transcript-12650_t
contig_281	AUGUSTUS	CDS	3892735	3892888	1	-	1	ID=K3A94_CDS-g12095.t1;Name=K3A94_CDS-g12095.t1;Parent=K3A94_transcript-g12095.t1
contig_281	GeneMark.hmm	CDS	3892735	3892888	.	-	1	ID=K3A94_CDS-12650_t;Name=K3A94_CDS-12650_t;Parent=K3A94_transcript-12650_t
contig_281	AUGUSTUS	intron	3892889	3893923	1	-	.	ID=K3A94_intron-g12095.t1;Name=K3A94_intron-g12095.t1;Parent=K3A94_transcript-g12095.t1
contig_281	AUGUSTUS	exon	3893924	3894114	.	-	.	ID=K3A94_exon-g12095.t1;Name=K3A94_exon-g12095.t1;Parent=K3A94_transcript-g12095.t1
contig_281	GeneMark.hmm	exon	3893924	3894114	0	-	.	ID=K3A94_exon-12650_t;Name=K3A94_exon-12650_t;Parent=K3A94_transcript-12650_t
contig_281	AUGUSTUS	CDS	3893924	3894114	1	-	0	ID=K3A94_CDS-g12095.t1;Name=K3A94_CDS-g12095.t1;Parent=K3A94_transcript-g12095.t1
contig_281	GeneMark.hmm	CDS	3893924	3894114	.	-	0	ID=K3A94_CDS-12650_t;Name=K3A94_CDS-12650_t;Parent=K3A94_transcript-12650_t
contig_281	AUGUSTUS	intron	3894115	3894861	1	-	.	ID=K3A94_intron-g12095.t1;Name=K3A94_intron-g12095.t1;Parent=K3A94_transcript-g12095.t1
contig_281	AUGUSTUS	exon	3894862	3894925	.	-	.	ID=K3A94_exon-g12095.t1;Name=K3A94_exon-g12095.t1;Parent=K3A94_transcript-g12095.t1
contig_281	GeneMark.hmm	exon	3894862	3894925	0	-	.	ID=K3A94_exon-12650_t;Name=K3A94_exon-12650_t;Parent=K3A94_transcript-12650_t
contig_281	AUGUSTUS	CDS	3894862	3894925	1	-	1	ID=K3A94_CDS-g12095.t1;Name=K3A94_CDS-g12095.t1;Parent=K3A94_transcript-g12095.t1
contig_281	GeneMark.hmm	CDS	3894862	3894925	.	-	1	ID=K3A94_CDS-12650_t;Name=K3A94_CDS-12650_t;Parent=K3A94_transcript-12650_t
contig_281	AUGUSTUS	intron	3894926	3894974	1	-	.	ID=K3A94_intron-g12095.t1;Name=K3A94_intron-g12095.t1;Parent=K3A94_transcript-g12095.t1
contig_281	AUGUSTUS	exon	3894975	3895408	.	-	.	ID=K3A94_exon-g12095.t1;Name=K3A94_exon-g12095.t1;Parent=K3A94_transcript-g12095.t1
contig_281	GeneMark.hmm	exon	3894975	3895408	0	-	.	ID=K3A94_exon-12650_t;Name=K3A94_exon-12650_t;Parent=K3A94_transcript-12650_t
contig_281	AUGUSTUS	CDS	3894975	3895408	1	-	0	ID=K3A94_CDS-g12095.t1;Name=K3A94_CDS-g12095.t1;Parent=K3A94_transcript-g12095.t1
contig_281	GeneMark.hmm	CDS	3894975	3895408	.	-	0	ID=K3A94_CDS-12650_t;Name=K3A94_CDS-12650_t;Parent=K3A94_transcript-12650_t
contig_281	AUGUSTUS	intron	3895409	3895515	1	-	.	ID=K3A94_intron-g12095.t1;Name=K3A94_intron-g12095.t1;Parent=K3A94_transcript-g12095.t1
contig_281	AUGUSTUS	exon	3895516	3895581	.	-	.	ID=K3A94_exon-g12095.t1;Name=K3A94_exon-g12095.t1;Parent=K3A94_transcript-g12095.t1
contig_281	GeneMark.hmm	exon	3895516	3895578	0	-	.	ID=K3A94_exon-12650_t;Name=K3A94_exon-12650_t;Parent=K3A94_transcript-12650_t
contig_281	AUGUSTUS	CDS	3895516	3895581	0.78	-	0	ID=K3A94_CDS-g12095.t1;Name=K3A94_CDS-g12095.t1;Parent=K3A94_transcript-g12095.t1
contig_281	GeneMark.hmm	CDS	3895516	3895578	.	-	0	ID=K3A94_CDS-12650_t;Name=K3A94_CDS-12650_t;Parent=K3A94_transcript-12650_t
contig_281	GeneMark.hmm	start_codon	3895576	3895578	.	-	0	ID=K3A94_start_codon-12650_t;Name=K3A94_start_codon-12650_t;Parent=K3A94_transcript-12650_t
contig_281	AUGUSTUS	start_codon	3895579	3895581	.	-	0	ID=K3A94_start_codon-g12095.t1;Name=K3A94_start_codon-g12095.t1;Parent=K3A94_transcript-g12095.t1
contig_281	AUGUSTUS	gene	3898019	3920491	1	-	.	ID=K3A94_g12096;Name=K3A94_g12096
contig_281	AUGUSTUS	transcript	3898019	3920491	1	-	.	ID=K3A94_transcript-g12096.t1;Name=K3A94_transcript-g12096.t1;Parent=K3A94_g12096
contig_281	AUGUSTUS	stop_codon	3898019	3898021	.	-	0	ID=K3A94_stop_codon-g12096.t1;Name=K3A94_stop_codon-g12096.t1;Parent=K3A94_transcript-g12096.t1
contig_281	AUGUSTUS	exon	3898019	3898107	.	-	.	ID=K3A94_exon-g12096.t1;Name=K3A94_exon-g12096.t1;Parent=K3A94_transcript-g12096.t1
contig_281	AUGUSTUS	CDS	3898019	3898107	1	-	2	ID=K3A94_CDS-g12096.t1;Name=K3A94_CDS-g12096.t1;Parent=K3A94_transcript-g12096.t1
contig_281	AUGUSTUS	intron	3898108	3906866	1	-	.	ID=K3A94_intron-g12096.t1;Name=K3A94_intron-g12096.t1;Parent=K3A94_transcript-g12096.t1
contig_281	AUGUSTUS	exon	3906867	3907082	.	-	.	ID=K3A94_exon-g12096.t1;Name=K3A94_exon-g12096.t1;Parent=K3A94_transcript-g12096.t1
contig_281	AUGUSTUS	CDS	3906867	3907082	1	-	2	ID=K3A94_CDS-g12096.t1;Name=K3A94_CDS-g12096.t1;Parent=K3A94_transcript-g12096.t1
contig_281	AUGUSTUS	intron	3907083	3907853	1	-	.	ID=K3A94_intron-g12096.t1;Name=K3A94_intron-g12096.t1;Parent=K3A94_transcript-g12096.t1
contig_281	AUGUSTUS	exon	3907854	3908055	.	-	.	ID=K3A94_exon-g12096.t1;Name=K3A94_exon-g12096.t1;Parent=K3A94_transcript-g12096.t1
contig_281	AUGUSTUS	CDS	3907854	3908055	1	-	0	ID=K3A94_CDS-g12096.t1;Name=K3A94_CDS-g12096.t1;Parent=K3A94_transcript-g12096.t1
contig_281	AUGUSTUS	intron	3908056	3908541	1	-	.	ID=K3A94_intron-g12096.t1;Name=K3A94_intron-g12096.t1;Parent=K3A94_transcript-g12096.t1
contig_281	AUGUSTUS	exon	3908542	3908679	.	-	.	ID=K3A94_exon-g12096.t1;Name=K3A94_exon-g12096.t1;Parent=K3A94_transcript-g12096.t1
contig_281	AUGUSTUS	CDS	3908542	3908679	1	-	0	ID=K3A94_CDS-g12096.t1;Name=K3A94_CDS-g12096.t1;Parent=K3A94_transcript-g12096.t1
contig_281	AUGUSTUS	intron	3908680	3908751	1	-	.	ID=K3A94_intron-g12096.t1;Name=K3A94_intron-g12096.t1;Parent=K3A94_transcript-g12096.t1
contig_281	AUGUSTUS	exon	3908752	3911730	.	-	.	ID=K3A94_exon-g12096.t1;Name=K3A94_exon-g12096.t1;Parent=K3A94_transcript-g12096.t1
contig_281	AUGUSTUS	CDS	3908752	3911730	1	-	0	ID=K3A94_CDS-g12096.t1;Name=K3A94_CDS-g12096.t1;Parent=K3A94_transcript-g12096.t1
contig_281	AUGUSTUS	intron	3911731	3920410	1	-	.	ID=K3A94_intron-g12096.t1;Name=K3A94_intron-g12096.t1;Parent=K3A94_transcript-g12096.t1
contig_281	tRNAscan-SE	gene	3912483	3912556	.	+	.	ID=K3A94_Trna-Arg-ACG.4;Name=K3A94_Trna-Arg-ACG.4
contig_281	tRNAscan-SE	exon	3912483	3912556	.	+	.	ID=K3A94_exon-Trna-Arg-ACG.4;Parent=K3A94_Trna-Arg-ACG.4;product=K3A94_tRNA-Arg
contig_281	tRNAscan-SE	tRNA	3912483	3912556	.	+	.	ID=K3A94_rna-Trna-Arg-ACG.4;Parent=K3A94_Trna-Arg-ACG.4;product=K3A94_tRNA-Arg
contig_281	cmscan	gene	3912484	3912556	.	+	.	ID=K3A94_RF00005.152;Name=K3A94_RF00005.152
contig_281	cmscan	exon	3912484	3912556	.	+	.	ID=K3A94_exon-RF00005.152;Parent=K3A94_RF00005.152;product=K3A94_tRNA
contig_281	cmscan	tRNA	3912484	3912556	.	+	.	ID=K3A94_rna-RF00005.152;Parent=K3A94_RF00005.152;product=K3A94_tRNA
contig_281	tRNAscan-SE	gene	3913411	3913484	.	+	.	ID=K3A94_Trna-Arg-ACG.5;Name=K3A94_Trna-Arg-ACG.5
contig_281	tRNAscan-SE	exon	3913411	3913484	.	+	.	ID=K3A94_exon-Trna-Arg-ACG.5;Parent=K3A94_Trna-Arg-ACG.5;product=K3A94_tRNA-Arg
contig_281	tRNAscan-SE	tRNA	3913411	3913484	.	+	.	ID=K3A94_rna-Trna-Arg-ACG.5;Parent=K3A94_Trna-Arg-ACG.5;product=K3A94_tRNA-Arg
contig_281	cmscan	gene	3913412	3913484	.	+	.	ID=K3A94_RF00005.153;Name=K3A94_RF00005.153
contig_281	cmscan	exon	3913412	3913484	.	+	.	ID=K3A94_exon-RF00005.153;Parent=K3A94_RF00005.153;product=K3A94_tRNA
contig_281	cmscan	tRNA	3913412	3913484	.	+	.	ID=K3A94_rna-RF00005.153;Parent=K3A94_RF00005.153;product=K3A94_tRNA
contig_281	AUGUSTUS	exon	3920411	3920491	.	-	.	ID=K3A94_exon-g12096.t1;Name=K3A94_exon-g12096.t1;Parent=K3A94_transcript-g12096.t1
contig_281	AUGUSTUS	CDS	3920411	3920491	1	-	0	ID=K3A94_CDS-g12096.t1;Name=K3A94_CDS-g12096.t1;Parent=K3A94_transcript-g12096.t1
contig_281	AUGUSTUS	start_codon	3920489	3920491	.	-	0	ID=K3A94_start_codon-g12096.t1;Name=K3A94_start_codon-g12096.t1;Parent=K3A94_transcript-g12096.t1
contig_281	AUGUSTUS	gene	3924406	3925134	0.99	+	.	ID=K3A94_g12097;Name=K3A94_g12097
contig_281	AUGUSTUS	transcript	3924406	3925134	0.99	+	.	ID=K3A94_transcript-g12097.t1;Name=K3A94_transcript-g12097.t1;Parent=K3A94_g12097
contig_281	AUGUSTUS	start_codon	3924406	3924408	.	+	0	ID=K3A94_start_codon-g12097.t1;Name=K3A94_start_codon-g12097.t1;Parent=K3A94_transcript-g12097.t1
contig_281	AUGUSTUS	exon	3924406	3924826	.	+	.	ID=K3A94_exon-g12097.t1;Name=K3A94_exon-g12097.t1;Parent=K3A94_transcript-g12097.t1
contig_281	AUGUSTUS	CDS	3924406	3924826	1	+	0	ID=K3A94_CDS-g12097.t1;Name=K3A94_CDS-g12097.t1;Parent=K3A94_transcript-g12097.t1
contig_281	AUGUSTUS	intron	3924827	3924877	1	+	.	ID=K3A94_intron-g12097.t1;Name=K3A94_intron-g12097.t1;Parent=K3A94_transcript-g12097.t1
contig_281	AUGUSTUS	exon	3924878	3925134	.	+	.	ID=K3A94_exon-g12097.t1;Name=K3A94_exon-g12097.t1;Parent=K3A94_transcript-g12097.t1
contig_281	AUGUSTUS	CDS	3924878	3925134	0.99	+	2	ID=K3A94_CDS-g12097.t1;Name=K3A94_CDS-g12097.t1;Parent=K3A94_transcript-g12097.t1
contig_281	AUGUSTUS	stop_codon	3925132	3925134	.	+	0	ID=K3A94_stop_codon-g12097.t1;Name=K3A94_stop_codon-g12097.t1;Parent=K3A94_transcript-g12097.t1
contig_281	AUGUSTUS	gene	3925978	3929480	0.67	-	.	ID=K3A94_g12098;Name=K3A94_g12098
contig_281	GeneMark.hmm	gene	3925978	3933471	.	-	.	ID=K3A94_12653_g;Name=K3A94_12653_g
contig_281	AUGUSTUS	transcript	3925978	3929480	0.67	-	.	ID=K3A94_transcript-g12098.t1;Name=K3A94_transcript-g12098.t1;Parent=K3A94_g12098
contig_281	GeneMark.hmm	transcript	3925978	3933471	.	-	.	ID=K3A94_transcript-12653_t;Name=K3A94_transcript-12653_t;Parent=K3A94_12653_g
contig_281	AUGUSTUS	stop_codon	3925978	3925980	.	-	0	ID=K3A94_stop_codon-g12098.t1;Name=K3A94_stop_codon-g12098.t1;Parent=K3A94_transcript-g12098.t1
contig_281	GeneMark.hmm	stop_codon	3925978	3925980	.	-	0	ID=K3A94_stop_codon-12653_t;Name=K3A94_stop_codon-12653_t;Parent=K3A94_transcript-12653_t
contig_281	AUGUSTUS	exon	3925978	3926356	.	-	.	ID=K3A94_exon-g12098.t1;Name=K3A94_exon-g12098.t1;Parent=K3A94_transcript-g12098.t1
contig_281	GeneMark.hmm	exon	3925978	3926356	0	-	.	ID=K3A94_exon-12653_t;Name=K3A94_exon-12653_t;Parent=K3A94_transcript-12653_t
contig_281	AUGUSTUS	CDS	3925978	3926356	1	-	1	ID=K3A94_CDS-g12098.t1;Name=K3A94_CDS-g12098.t1;Parent=K3A94_transcript-g12098.t1
contig_281	GeneMark.hmm	CDS	3925978	3926356	.	-	1	ID=K3A94_CDS-12653_t;Name=K3A94_CDS-12653_t;Parent=K3A94_transcript-12653_t
contig_281	AUGUSTUS	intron	3926357	3926408	1	-	.	ID=K3A94_intron-g12098.t1;Name=K3A94_intron-g12098.t1;Parent=K3A94_transcript-g12098.t1
contig_281	AUGUSTUS	exon	3926409	3926569	.	-	.	ID=K3A94_exon-g12098.t1;Name=K3A94_exon-g12098.t1;Parent=K3A94_transcript-g12098.t1
contig_281	GeneMark.hmm	exon	3926409	3926569	0	-	.	ID=K3A94_exon-12653_t;Name=K3A94_exon-12653_t;Parent=K3A94_transcript-12653_t
contig_281	AUGUSTUS	CDS	3926409	3926569	1	-	0	ID=K3A94_CDS-g12098.t1;Name=K3A94_CDS-g12098.t1;Parent=K3A94_transcript-g12098.t1
contig_281	GeneMark.hmm	CDS	3926409	3926569	.	-	0	ID=K3A94_CDS-12653_t;Name=K3A94_CDS-12653_t;Parent=K3A94_transcript-12653_t
contig_281	AUGUSTUS	intron	3926570	3926621	1	-	.	ID=K3A94_intron-g12098.t1;Name=K3A94_intron-g12098.t1;Parent=K3A94_transcript-g12098.t1
contig_281	AUGUSTUS	exon	3926622	3926867	.	-	.	ID=K3A94_exon-g12098.t1;Name=K3A94_exon-g12098.t1;Parent=K3A94_transcript-g12098.t1
contig_281	GeneMark.hmm	exon	3926622	3926867	0	-	.	ID=K3A94_exon-12653_t;Name=K3A94_exon-12653_t;Parent=K3A94_transcript-12653_t
contig_281	AUGUSTUS	CDS	3926622	3926867	1	-	0	ID=K3A94_CDS-g12098.t1;Name=K3A94_CDS-g12098.t1;Parent=K3A94_transcript-g12098.t1
contig_281	GeneMark.hmm	CDS	3926622	3926867	.	-	0	ID=K3A94_CDS-12653_t;Name=K3A94_CDS-12653_t;Parent=K3A94_transcript-12653_t
contig_281	AUGUSTUS	intron	3926868	3926924	1	-	.	ID=K3A94_intron-g12098.t1;Name=K3A94_intron-g12098.t1;Parent=K3A94_transcript-g12098.t1
contig_281	AUGUSTUS	exon	3926925	3927226	.	-	.	ID=K3A94_exon-g12098.t1;Name=K3A94_exon-g12098.t1;Parent=K3A94_transcript-g12098.t1
contig_281	GeneMark.hmm	exon	3926925	3927226	0	-	.	ID=K3A94_exon-12653_t;Name=K3A94_exon-12653_t;Parent=K3A94_transcript-12653_t
contig_281	AUGUSTUS	CDS	3926925	3927226	1	-	2	ID=K3A94_CDS-g12098.t1;Name=K3A94_CDS-g12098.t1;Parent=K3A94_transcript-g12098.t1
contig_281	GeneMark.hmm	CDS	3926925	3927226	.	-	2	ID=K3A94_CDS-12653_t;Name=K3A94_CDS-12653_t;Parent=K3A94_transcript-12653_t
contig_281	AUGUSTUS	intron	3927227	3927284	1	-	.	ID=K3A94_intron-g12098.t1;Name=K3A94_intron-g12098.t1;Parent=K3A94_transcript-g12098.t1
contig_281	AUGUSTUS	exon	3927285	3927515	.	-	.	ID=K3A94_exon-g12098.t1;Name=K3A94_exon-g12098.t1;Parent=K3A94_transcript-g12098.t1
contig_281	GeneMark.hmm	exon	3927285	3927515	0	-	.	ID=K3A94_exon-12653_t;Name=K3A94_exon-12653_t;Parent=K3A94_transcript-12653_t
contig_281	AUGUSTUS	CDS	3927285	3927515	1	-	2	ID=K3A94_CDS-g12098.t1;Name=K3A94_CDS-g12098.t1;Parent=K3A94_transcript-g12098.t1
contig_281	GeneMark.hmm	CDS	3927285	3927515	.	-	2	ID=K3A94_CDS-12653_t;Name=K3A94_CDS-12653_t;Parent=K3A94_transcript-12653_t
contig_281	AUGUSTUS	intron	3927516	3927611	1	-	.	ID=K3A94_intron-g12098.t1;Name=K3A94_intron-g12098.t1;Parent=K3A94_transcript-g12098.t1
contig_281	AUGUSTUS	exon	3927612	3928246	.	-	.	ID=K3A94_exon-g12098.t1;Name=K3A94_exon-g12098.t1;Parent=K3A94_transcript-g12098.t1
contig_281	GeneMark.hmm	exon	3927612	3928246	0	-	.	ID=K3A94_exon-12653_t;Name=K3A94_exon-12653_t;Parent=K3A94_transcript-12653_t
contig_281	AUGUSTUS	CDS	3927612	3928246	0.97	-	1	ID=K3A94_CDS-g12098.t1;Name=K3A94_CDS-g12098.t1;Parent=K3A94_transcript-g12098.t1
contig_281	GeneMark.hmm	CDS	3927612	3928246	.	-	1	ID=K3A94_CDS-12653_t;Name=K3A94_CDS-12653_t;Parent=K3A94_transcript-12653_t
contig_281	AUGUSTUS	intron	3928247	3928302	1	-	.	ID=K3A94_intron-g12098.t1;Name=K3A94_intron-g12098.t1;Parent=K3A94_transcript-g12098.t1
contig_281	AUGUSTUS	exon	3928303	3928502	.	-	.	ID=K3A94_exon-g12098.t1;Name=K3A94_exon-g12098.t1;Parent=K3A94_transcript-g12098.t1
contig_281	GeneMark.hmm	exon	3928303	3928502	0	-	.	ID=K3A94_exon-12653_t;Name=K3A94_exon-12653_t;Parent=K3A94_transcript-12653_t
contig_281	AUGUSTUS	CDS	3928303	3928502	1	-	0	ID=K3A94_CDS-g12098.t1;Name=K3A94_CDS-g12098.t1;Parent=K3A94_transcript-g12098.t1
contig_281	GeneMark.hmm	CDS	3928303	3928502	.	-	0	ID=K3A94_CDS-12653_t;Name=K3A94_CDS-12653_t;Parent=K3A94_transcript-12653_t
contig_281	AUGUSTUS	intron	3928503	3928559	1	-	.	ID=K3A94_intron-g12098.t1;Name=K3A94_intron-g12098.t1;Parent=K3A94_transcript-g12098.t1
contig_281	AUGUSTUS	exon	3928560	3928709	.	-	.	ID=K3A94_exon-g12098.t1;Name=K3A94_exon-g12098.t1;Parent=K3A94_transcript-g12098.t1
contig_281	GeneMark.hmm	exon	3928560	3928709	0	-	.	ID=K3A94_exon-12653_t;Name=K3A94_exon-12653_t;Parent=K3A94_transcript-12653_t
contig_281	AUGUSTUS	CDS	3928560	3928709	1	-	0	ID=K3A94_CDS-g12098.t1;Name=K3A94_CDS-g12098.t1;Parent=K3A94_transcript-g12098.t1
contig_281	GeneMark.hmm	CDS	3928560	3928709	.	-	0	ID=K3A94_CDS-12653_t;Name=K3A94_CDS-12653_t;Parent=K3A94_transcript-12653_t
contig_281	AUGUSTUS	intron	3928710	3928760	1	-	.	ID=K3A94_intron-g12098.t1;Name=K3A94_intron-g12098.t1;Parent=K3A94_transcript-g12098.t1
contig_281	AUGUSTUS	exon	3928761	3929480	.	-	.	ID=K3A94_exon-g12098.t1;Name=K3A94_exon-g12098.t1;Parent=K3A94_transcript-g12098.t1
contig_281	GeneMark.hmm	exon	3928761	3929685	0	-	.	ID=K3A94_exon-12653_t;Name=K3A94_exon-12653_t;Parent=K3A94_transcript-12653_t
contig_281	AUGUSTUS	CDS	3928761	3929480	0.68	-	0	ID=K3A94_CDS-g12098.t1;Name=K3A94_CDS-g12098.t1;Parent=K3A94_transcript-g12098.t1
contig_281	GeneMark.hmm	CDS	3928761	3929685	.	-	1	ID=K3A94_CDS-12653_t;Name=K3A94_CDS-12653_t;Parent=K3A94_transcript-12653_t
contig_281	AUGUSTUS	start_codon	3929478	3929480	.	-	0	ID=K3A94_start_codon-g12098.t1;Name=K3A94_start_codon-g12098.t1;Parent=K3A94_transcript-g12098.t1
contig_281	AUGUSTUS	gene	3929558	3933471	1	-	.	ID=K3A94_g12099;Name=K3A94_g12099
contig_281	AUGUSTUS	transcript	3929558	3933471	1	-	.	ID=K3A94_transcript-g12099.t1;Name=K3A94_transcript-g12099.t1;Parent=K3A94_g12099
contig_281	AUGUSTUS	stop_codon	3929558	3929560	.	-	0	ID=K3A94_stop_codon-g12099.t1;Name=K3A94_stop_codon-g12099.t1;Parent=K3A94_transcript-g12099.t1
contig_281	AUGUSTUS	exon	3929558	3929569	.	-	.	ID=K3A94_exon-g12099.t1;Name=K3A94_exon-g12099.t1;Parent=K3A94_transcript-g12099.t1
contig_281	AUGUSTUS	CDS	3929558	3929569	1	-	0	ID=K3A94_CDS-g12099.t1;Name=K3A94_CDS-g12099.t1;Parent=K3A94_transcript-g12099.t1
contig_281	AUGUSTUS	intron	3929570	3929624	1	-	.	ID=K3A94_intron-g12099.t1;Name=K3A94_intron-g12099.t1;Parent=K3A94_transcript-g12099.t1
contig_281	AUGUSTUS	exon	3929625	3929685	.	-	.	ID=K3A94_exon-g12099.t1;Name=K3A94_exon-g12099.t1;Parent=K3A94_transcript-g12099.t1
contig_281	AUGUSTUS	CDS	3929625	3929685	1	-	1	ID=K3A94_CDS-g12099.t1;Name=K3A94_CDS-g12099.t1;Parent=K3A94_transcript-g12099.t1
contig_281	AUGUSTUS	intron	3929686	3929737	1	-	.	ID=K3A94_intron-g12099.t1;Name=K3A94_intron-g12099.t1;Parent=K3A94_transcript-g12099.t1
contig_281	AUGUSTUS	exon	3929738	3929894	.	-	.	ID=K3A94_exon-g12099.t1;Name=K3A94_exon-g12099.t1;Parent=K3A94_transcript-g12099.t1
contig_281	GeneMark.hmm	exon	3929738	3929894	0	-	.	ID=K3A94_exon-12653_t;Name=K3A94_exon-12653_t;Parent=K3A94_transcript-12653_t
contig_281	AUGUSTUS	CDS	3929738	3929894	1	-	2	ID=K3A94_CDS-g12099.t1;Name=K3A94_CDS-g12099.t1;Parent=K3A94_transcript-g12099.t1
contig_281	GeneMark.hmm	CDS	3929738	3929894	.	-	2	ID=K3A94_CDS-12653_t;Name=K3A94_CDS-12653_t;Parent=K3A94_transcript-12653_t
contig_281	AUGUSTUS	intron	3929895	3930225	1	-	.	ID=K3A94_intron-g12099.t1;Name=K3A94_intron-g12099.t1;Parent=K3A94_transcript-g12099.t1
contig_281	AUGUSTUS	exon	3930226	3930451	.	-	.	ID=K3A94_exon-g12099.t1;Name=K3A94_exon-g12099.t1;Parent=K3A94_transcript-g12099.t1
contig_281	GeneMark.hmm	exon	3930226	3930451	0	-	.	ID=K3A94_exon-12653_t;Name=K3A94_exon-12653_t;Parent=K3A94_transcript-12653_t
contig_281	AUGUSTUS	CDS	3930226	3930451	1	-	0	ID=K3A94_CDS-g12099.t1;Name=K3A94_CDS-g12099.t1;Parent=K3A94_transcript-g12099.t1
contig_281	GeneMark.hmm	CDS	3930226	3930451	.	-	0	ID=K3A94_CDS-12653_t;Name=K3A94_CDS-12653_t;Parent=K3A94_transcript-12653_t
contig_281	AUGUSTUS	intron	3930452	3930507	1	-	.	ID=K3A94_intron-g12099.t1;Name=K3A94_intron-g12099.t1;Parent=K3A94_transcript-g12099.t1
contig_281	AUGUSTUS	exon	3930508	3930712	.	-	.	ID=K3A94_exon-g12099.t1;Name=K3A94_exon-g12099.t1;Parent=K3A94_transcript-g12099.t1
contig_281	GeneMark.hmm	exon	3930508	3930712	0	-	.	ID=K3A94_exon-12653_t;Name=K3A94_exon-12653_t;Parent=K3A94_transcript-12653_t
contig_281	AUGUSTUS	CDS	3930508	3930712	1	-	1	ID=K3A94_CDS-g12099.t1;Name=K3A94_CDS-g12099.t1;Parent=K3A94_transcript-g12099.t1
contig_281	GeneMark.hmm	CDS	3930508	3930712	.	-	1	ID=K3A94_CDS-12653_t;Name=K3A94_CDS-12653_t;Parent=K3A94_transcript-12653_t
contig_281	AUGUSTUS	intron	3930713	3930817	1	-	.	ID=K3A94_intron-g12099.t1;Name=K3A94_intron-g12099.t1;Parent=K3A94_transcript-g12099.t1
contig_281	AUGUSTUS	exon	3930818	3930952	.	-	.	ID=K3A94_exon-g12099.t1;Name=K3A94_exon-g12099.t1;Parent=K3A94_transcript-g12099.t1
contig_281	GeneMark.hmm	exon	3930818	3930952	0	-	.	ID=K3A94_exon-12653_t;Name=K3A94_exon-12653_t;Parent=K3A94_transcript-12653_t
contig_281	AUGUSTUS	CDS	3930818	3930952	1	-	1	ID=K3A94_CDS-g12099.t1;Name=K3A94_CDS-g12099.t1;Parent=K3A94_transcript-g12099.t1
contig_281	GeneMark.hmm	CDS	3930818	3930952	.	-	1	ID=K3A94_CDS-12653_t;Name=K3A94_CDS-12653_t;Parent=K3A94_transcript-12653_t
contig_281	AUGUSTUS	intron	3930953	3931004	1	-	.	ID=K3A94_intron-g12099.t1;Name=K3A94_intron-g12099.t1;Parent=K3A94_transcript-g12099.t1
contig_281	AUGUSTUS	exon	3931005	3931115	.	-	.	ID=K3A94_exon-g12099.t1;Name=K3A94_exon-g12099.t1;Parent=K3A94_transcript-g12099.t1
contig_281	GeneMark.hmm	exon	3931005	3931115	0	-	.	ID=K3A94_exon-12653_t;Name=K3A94_exon-12653_t;Parent=K3A94_transcript-12653_t
contig_281	AUGUSTUS	CDS	3931005	3931115	1	-	1	ID=K3A94_CDS-g12099.t1;Name=K3A94_CDS-g12099.t1;Parent=K3A94_transcript-g12099.t1
contig_281	GeneMark.hmm	CDS	3931005	3931115	.	-	1	ID=K3A94_CDS-12653_t;Name=K3A94_CDS-12653_t;Parent=K3A94_transcript-12653_t
contig_281	AUGUSTUS	intron	3931116	3933397	1	-	.	ID=K3A94_intron-g12099.t1;Name=K3A94_intron-g12099.t1;Parent=K3A94_transcript-g12099.t1
contig_281	AUGUSTUS	exon	3933398	3933471	.	-	.	ID=K3A94_exon-g12099.t1;Name=K3A94_exon-g12099.t1;Parent=K3A94_transcript-g12099.t1
contig_281	GeneMark.hmm	exon	3933398	3933471	0	-	.	ID=K3A94_exon-12653_t;Name=K3A94_exon-12653_t;Parent=K3A94_transcript-12653_t
contig_281	AUGUSTUS	CDS	3933398	3933471	1	-	0	ID=K3A94_CDS-g12099.t1;Name=K3A94_CDS-g12099.t1;Parent=K3A94_transcript-g12099.t1
contig_281	GeneMark.hmm	CDS	3933398	3933471	.	-	0	ID=K3A94_CDS-12653_t;Name=K3A94_CDS-12653_t;Parent=K3A94_transcript-12653_t
contig_281	AUGUSTUS	start_codon	3933469	3933471	.	-	0	ID=K3A94_start_codon-g12099.t1;Name=K3A94_start_codon-g12099.t1;Parent=K3A94_transcript-g12099.t1
contig_281	GeneMark.hmm	start_codon	3933469	3933471	.	-	0	ID=K3A94_start_codon-12653_t;Name=K3A94_start_codon-12653_t;Parent=K3A94_transcript-12653_t
contig_281	AUGUSTUS	gene	3939202	3945158	0.89	-	.	ID=K3A94_g12100;Name=K3A94_g12100
contig_281	GeneMark.hmm	gene	3939202	3943816	.	-	.	ID=K3A94_12654_g;Name=K3A94_12654_g
contig_281	AUGUSTUS	transcript	3939202	3945158	0.89	-	.	ID=K3A94_transcript-g12100.t1;Name=K3A94_transcript-g12100.t1;Parent=K3A94_g12100
contig_281	GeneMark.hmm	transcript	3939202	3943816	.	-	.	ID=K3A94_transcript-12654_t;Name=K3A94_transcript-12654_t;Parent=K3A94_12654_g
contig_281	AUGUSTUS	stop_codon	3939202	3939204	.	-	0	ID=K3A94_stop_codon-g12100.t1;Name=K3A94_stop_codon-g12100.t1;Parent=K3A94_transcript-g12100.t1
contig_281	GeneMark.hmm	stop_codon	3939202	3939204	.	-	0	ID=K3A94_stop_codon-12654_t;Name=K3A94_stop_codon-12654_t;Parent=K3A94_transcript-12654_t
contig_281	AUGUSTUS	exon	3939202	3939329	.	-	.	ID=K3A94_exon-g12100.t1;Name=K3A94_exon-g12100.t1;Parent=K3A94_transcript-g12100.t1
contig_281	GeneMark.hmm	exon	3939202	3939329	0	-	.	ID=K3A94_exon-12654_t;Name=K3A94_exon-12654_t;Parent=K3A94_transcript-12654_t
contig_281	AUGUSTUS	CDS	3939202	3939329	1	-	2	ID=K3A94_CDS-g12100.t1;Name=K3A94_CDS-g12100.t1;Parent=K3A94_transcript-g12100.t1
contig_281	GeneMark.hmm	CDS	3939202	3939329	.	-	2	ID=K3A94_CDS-12654_t;Name=K3A94_CDS-12654_t;Parent=K3A94_transcript-12654_t
contig_281	AUGUSTUS	intron	3939330	3941994	1	-	.	ID=K3A94_intron-g12100.t1;Name=K3A94_intron-g12100.t1;Parent=K3A94_transcript-g12100.t1
contig_281	AUGUSTUS	exon	3941995	3943834	.	-	.	ID=K3A94_exon-g12100.t1;Name=K3A94_exon-g12100.t1;Parent=K3A94_transcript-g12100.t1
contig_281	GeneMark.hmm	exon	3941995	3943816	0	-	.	ID=K3A94_exon-12654_t;Name=K3A94_exon-12654_t;Parent=K3A94_transcript-12654_t
contig_281	AUGUSTUS	CDS	3941995	3943834	0.9	-	0	ID=K3A94_CDS-g12100.t1;Name=K3A94_CDS-g12100.t1;Parent=K3A94_transcript-g12100.t1
contig_281	GeneMark.hmm	CDS	3941995	3943816	.	-	0	ID=K3A94_CDS-12654_t;Name=K3A94_CDS-12654_t;Parent=K3A94_transcript-12654_t
contig_281	GeneMark.hmm	start_codon	3943814	3943816	.	-	0	ID=K3A94_start_codon-12654_t;Name=K3A94_start_codon-12654_t;Parent=K3A94_transcript-12654_t
contig_281	AUGUSTUS	intron	3943835	3945131	0.89	-	.	ID=K3A94_intron-g12100.t1;Name=K3A94_intron-g12100.t1;Parent=K3A94_transcript-g12100.t1
contig_281	AUGUSTUS	exon	3945132	3945158	.	-	.	ID=K3A94_exon-g12100.t1;Name=K3A94_exon-g12100.t1;Parent=K3A94_transcript-g12100.t1
contig_281	AUGUSTUS	CDS	3945132	3945158	0.89	-	0	ID=K3A94_CDS-g12100.t1;Name=K3A94_CDS-g12100.t1;Parent=K3A94_transcript-g12100.t1
contig_281	AUGUSTUS	start_codon	3945156	3945158	.	-	0	ID=K3A94_start_codon-g12100.t1;Name=K3A94_start_codon-g12100.t1;Parent=K3A94_transcript-g12100.t1
contig_281	AUGUSTUS	gene	4025085	4026594	1	-	.	ID=K3A94_g12101;Name=K3A94_g12101
contig_281	AUGUSTUS	transcript	4025085	4026594	1	-	.	ID=K3A94_transcript-g12101.t1;Name=K3A94_transcript-g12101.t1;Parent=K3A94_g12101
contig_281	AUGUSTUS	stop_codon	4025085	4025087	.	-	0	ID=K3A94_stop_codon-g12101.t1;Name=K3A94_stop_codon-g12101.t1;Parent=K3A94_transcript-g12101.t1
contig_281	AUGUSTUS	exon	4025085	4025345	.	-	.	ID=K3A94_exon-g12101.t1;Name=K3A94_exon-g12101.t1;Parent=K3A94_transcript-g12101.t1
contig_281	AUGUSTUS	CDS	4025085	4025345	1	-	0	ID=K3A94_CDS-g12101.t1;Name=K3A94_CDS-g12101.t1;Parent=K3A94_transcript-g12101.t1
contig_281	AUGUSTUS	intron	4025346	4025556	1	-	.	ID=K3A94_intron-g12101.t1;Name=K3A94_intron-g12101.t1;Parent=K3A94_transcript-g12101.t1
contig_281	AUGUSTUS	exon	4025557	4025662	.	-	.	ID=K3A94_exon-g12101.t1;Name=K3A94_exon-g12101.t1;Parent=K3A94_transcript-g12101.t1
contig_281	AUGUSTUS	CDS	4025557	4025662	1	-	1	ID=K3A94_CDS-g12101.t1;Name=K3A94_CDS-g12101.t1;Parent=K3A94_transcript-g12101.t1
contig_281	AUGUSTUS	intron	4025663	4026014	1	-	.	ID=K3A94_intron-g12101.t1;Name=K3A94_intron-g12101.t1;Parent=K3A94_transcript-g12101.t1
contig_281	AUGUSTUS	exon	4026015	4026212	.	-	.	ID=K3A94_exon-g12101.t1;Name=K3A94_exon-g12101.t1;Parent=K3A94_transcript-g12101.t1
contig_281	AUGUSTUS	CDS	4026015	4026212	1	-	1	ID=K3A94_CDS-g12101.t1;Name=K3A94_CDS-g12101.t1;Parent=K3A94_transcript-g12101.t1
contig_281	AUGUSTUS	intron	4026213	4026265	1	-	.	ID=K3A94_intron-g12101.t1;Name=K3A94_intron-g12101.t1;Parent=K3A94_transcript-g12101.t1
contig_281	AUGUSTUS	exon	4026266	4026443	.	-	.	ID=K3A94_exon-g12101.t1;Name=K3A94_exon-g12101.t1;Parent=K3A94_transcript-g12101.t1
contig_281	AUGUSTUS	CDS	4026266	4026443	1	-	2	ID=K3A94_CDS-g12101.t1;Name=K3A94_CDS-g12101.t1;Parent=K3A94_transcript-g12101.t1
contig_281	AUGUSTUS	intron	4026444	4026506	1	-	.	ID=K3A94_intron-g12101.t1;Name=K3A94_intron-g12101.t1;Parent=K3A94_transcript-g12101.t1
contig_281	AUGUSTUS	exon	4026507	4026594	.	-	.	ID=K3A94_exon-g12101.t1;Name=K3A94_exon-g12101.t1;Parent=K3A94_transcript-g12101.t1
contig_281	AUGUSTUS	CDS	4026507	4026594	1	-	0	ID=K3A94_CDS-g12101.t1;Name=K3A94_CDS-g12101.t1;Parent=K3A94_transcript-g12101.t1
contig_281	AUGUSTUS	start_codon	4026592	4026594	.	-	0	ID=K3A94_start_codon-g12101.t1;Name=K3A94_start_codon-g12101.t1;Parent=K3A94_transcript-g12101.t1
contig_281	AUGUSTUS	gene	4035933	4111560	0.98	+	.	ID=K3A94_g12102;Name=K3A94_g12102
contig_281	AUGUSTUS	transcript	4035933	4111560	0.98	+	.	ID=K3A94_transcript-g12102.t1;Name=K3A94_transcript-g12102.t1;Parent=K3A94_g12102
contig_281	AUGUSTUS	start_codon	4035933	4035935	.	+	0	ID=K3A94_start_codon-g12102.t1;Name=K3A94_start_codon-g12102.t1;Parent=K3A94_transcript-g12102.t1
contig_281	AUGUSTUS	exon	4035933	4036150	.	+	.	ID=K3A94_exon-g12102.t1;Name=K3A94_exon-g12102.t1;Parent=K3A94_transcript-g12102.t1
contig_281	AUGUSTUS	CDS	4035933	4036150	0.98	+	0	ID=K3A94_CDS-g12102.t1;Name=K3A94_CDS-g12102.t1;Parent=K3A94_transcript-g12102.t1
contig_281	AUGUSTUS	intron	4036151	4092407	1	+	.	ID=K3A94_intron-g12102.t1;Name=K3A94_intron-g12102.t1;Parent=K3A94_transcript-g12102.t1
contig_281	AUGUSTUS	exon	4092408	4092589	.	+	.	ID=K3A94_exon-g12102.t1;Name=K3A94_exon-g12102.t1;Parent=K3A94_transcript-g12102.t1
contig_281	AUGUSTUS	CDS	4092408	4092589	1	+	1	ID=K3A94_CDS-g12102.t1;Name=K3A94_CDS-g12102.t1;Parent=K3A94_transcript-g12102.t1
contig_281	AUGUSTUS	intron	4092590	4102976	1	+	.	ID=K3A94_intron-g12102.t1;Name=K3A94_intron-g12102.t1;Parent=K3A94_transcript-g12102.t1
contig_281	AUGUSTUS	exon	4102977	4103078	.	+	.	ID=K3A94_exon-g12102.t1;Name=K3A94_exon-g12102.t1;Parent=K3A94_transcript-g12102.t1
contig_281	AUGUSTUS	CDS	4102977	4103078	1	+	2	ID=K3A94_CDS-g12102.t1;Name=K3A94_CDS-g12102.t1;Parent=K3A94_transcript-g12102.t1
contig_281	AUGUSTUS	intron	4103079	4105198	1	+	.	ID=K3A94_intron-g12102.t1;Name=K3A94_intron-g12102.t1;Parent=K3A94_transcript-g12102.t1
contig_281	AUGUSTUS	exon	4105199	4105295	.	+	.	ID=K3A94_exon-g12102.t1;Name=K3A94_exon-g12102.t1;Parent=K3A94_transcript-g12102.t1
contig_281	AUGUSTUS	CDS	4105199	4105295	1	+	2	ID=K3A94_CDS-g12102.t1;Name=K3A94_CDS-g12102.t1;Parent=K3A94_transcript-g12102.t1
contig_281	AUGUSTUS	intron	4105296	4109819	1	+	.	ID=K3A94_intron-g12102.t1;Name=K3A94_intron-g12102.t1;Parent=K3A94_transcript-g12102.t1
contig_281	AUGUSTUS	exon	4109820	4109950	.	+	.	ID=K3A94_exon-g12102.t1;Name=K3A94_exon-g12102.t1;Parent=K3A94_transcript-g12102.t1
contig_281	AUGUSTUS	CDS	4109820	4109950	1	+	1	ID=K3A94_CDS-g12102.t1;Name=K3A94_CDS-g12102.t1;Parent=K3A94_transcript-g12102.t1
contig_281	AUGUSTUS	intron	4109951	4110428	1	+	.	ID=K3A94_intron-g12102.t1;Name=K3A94_intron-g12102.t1;Parent=K3A94_transcript-g12102.t1
contig_281	AUGUSTUS	exon	4110429	4110731	.	+	.	ID=K3A94_exon-g12102.t1;Name=K3A94_exon-g12102.t1;Parent=K3A94_transcript-g12102.t1
contig_281	AUGUSTUS	CDS	4110429	4110731	1	+	2	ID=K3A94_CDS-g12102.t1;Name=K3A94_CDS-g12102.t1;Parent=K3A94_transcript-g12102.t1
contig_281	AUGUSTUS	intron	4110732	4111165	1	+	.	ID=K3A94_intron-g12102.t1;Name=K3A94_intron-g12102.t1;Parent=K3A94_transcript-g12102.t1
contig_281	AUGUSTUS	exon	4111166	4111560	.	+	.	ID=K3A94_exon-g12102.t1;Name=K3A94_exon-g12102.t1;Parent=K3A94_transcript-g12102.t1
contig_281	AUGUSTUS	CDS	4111166	4111560	1	+	2	ID=K3A94_CDS-g12102.t1;Name=K3A94_CDS-g12102.t1;Parent=K3A94_transcript-g12102.t1
contig_281	AUGUSTUS	stop_codon	4111558	4111560	.	+	0	ID=K3A94_stop_codon-g12102.t1;Name=K3A94_stop_codon-g12102.t1;Parent=K3A94_transcript-g12102.t1
contig_281	AUGUSTUS	gene	4112872	4114080	0.78	-	.	ID=K3A94_g12103;Name=K3A94_g12103
contig_281	AUGUSTUS	transcript	4112872	4114080	0.78	-	.	ID=K3A94_transcript-g12103.t1;Name=K3A94_transcript-g12103.t1;Parent=K3A94_g12103
contig_281	AUGUSTUS	stop_codon	4112872	4112874	.	-	0	ID=K3A94_stop_codon-g12103.t1;Name=K3A94_stop_codon-g12103.t1;Parent=K3A94_transcript-g12103.t1
contig_281	AUGUSTUS	exon	4112872	4114080	.	-	.	ID=K3A94_exon-g12103.t1;Name=K3A94_exon-g12103.t1;Parent=K3A94_transcript-g12103.t1
contig_281	AUGUSTUS	CDS	4112872	4114080	0.78	-	0	ID=K3A94_CDS-g12103.t1;Name=K3A94_CDS-g12103.t1;Parent=K3A94_transcript-g12103.t1
contig_281	AUGUSTUS	start_codon	4114078	4114080	.	-	0	ID=K3A94_start_codon-g12103.t1;Name=K3A94_start_codon-g12103.t1;Parent=K3A94_transcript-g12103.t1
contig_281	AUGUSTUS	gene	4114553	4116248	0.88	+	.	ID=K3A94_g12104;Name=K3A94_g12104
contig_281	AUGUSTUS	transcript	4114553	4116248	0.88	+	.	ID=K3A94_transcript-g12104.t1;Name=K3A94_transcript-g12104.t1;Parent=K3A94_g12104
contig_281	AUGUSTUS	start_codon	4114553	4114555	.	+	0	ID=K3A94_start_codon-g12104.t1;Name=K3A94_start_codon-g12104.t1;Parent=K3A94_transcript-g12104.t1
contig_281	AUGUSTUS	exon	4114553	4114684	.	+	.	ID=K3A94_exon-g12104.t1;Name=K3A94_exon-g12104.t1;Parent=K3A94_transcript-g12104.t1
contig_281	AUGUSTUS	CDS	4114553	4114684	0.88	+	0	ID=K3A94_CDS-g12104.t1;Name=K3A94_CDS-g12104.t1;Parent=K3A94_transcript-g12104.t1
contig_281	AUGUSTUS	intron	4114685	4114742	1	+	.	ID=K3A94_intron-g12104.t1;Name=K3A94_intron-g12104.t1;Parent=K3A94_transcript-g12104.t1
contig_281	AUGUSTUS	exon	4114743	4114832	.	+	.	ID=K3A94_exon-g12104.t1;Name=K3A94_exon-g12104.t1;Parent=K3A94_transcript-g12104.t1
contig_281	AUGUSTUS	CDS	4114743	4114832	1	+	0	ID=K3A94_CDS-g12104.t1;Name=K3A94_CDS-g12104.t1;Parent=K3A94_transcript-g12104.t1
contig_281	AUGUSTUS	intron	4114833	4114887	1	+	.	ID=K3A94_intron-g12104.t1;Name=K3A94_intron-g12104.t1;Parent=K3A94_transcript-g12104.t1
contig_281	AUGUSTUS	exon	4114888	4115180	.	+	.	ID=K3A94_exon-g12104.t1;Name=K3A94_exon-g12104.t1;Parent=K3A94_transcript-g12104.t1
contig_281	AUGUSTUS	CDS	4114888	4115180	1	+	0	ID=K3A94_CDS-g12104.t1;Name=K3A94_CDS-g12104.t1;Parent=K3A94_transcript-g12104.t1
contig_281	AUGUSTUS	intron	4115181	4115242	1	+	.	ID=K3A94_intron-g12104.t1;Name=K3A94_intron-g12104.t1;Parent=K3A94_transcript-g12104.t1
contig_281	AUGUSTUS	exon	4115243	4115404	.	+	.	ID=K3A94_exon-g12104.t1;Name=K3A94_exon-g12104.t1;Parent=K3A94_transcript-g12104.t1
contig_281	AUGUSTUS	CDS	4115243	4115404	1	+	1	ID=K3A94_CDS-g12104.t1;Name=K3A94_CDS-g12104.t1;Parent=K3A94_transcript-g12104.t1
contig_281	AUGUSTUS	intron	4115405	4115678	1	+	.	ID=K3A94_intron-g12104.t1;Name=K3A94_intron-g12104.t1;Parent=K3A94_transcript-g12104.t1
contig_281	AUGUSTUS	exon	4115679	4115847	.	+	.	ID=K3A94_exon-g12104.t1;Name=K3A94_exon-g12104.t1;Parent=K3A94_transcript-g12104.t1
contig_281	AUGUSTUS	CDS	4115679	4115847	1	+	1	ID=K3A94_CDS-g12104.t1;Name=K3A94_CDS-g12104.t1;Parent=K3A94_transcript-g12104.t1
contig_281	AUGUSTUS	intron	4115848	4115900	1	+	.	ID=K3A94_intron-g12104.t1;Name=K3A94_intron-g12104.t1;Parent=K3A94_transcript-g12104.t1
contig_281	AUGUSTUS	exon	4115901	4116248	.	+	.	ID=K3A94_exon-g12104.t1;Name=K3A94_exon-g12104.t1;Parent=K3A94_transcript-g12104.t1
contig_281	AUGUSTUS	CDS	4115901	4116248	1	+	0	ID=K3A94_CDS-g12104.t1;Name=K3A94_CDS-g12104.t1;Parent=K3A94_transcript-g12104.t1
contig_281	AUGUSTUS	stop_codon	4116246	4116248	.	+	0	ID=K3A94_stop_codon-g12104.t1;Name=K3A94_stop_codon-g12104.t1;Parent=K3A94_transcript-g12104.t1
contig_281	AUGUSTUS	gene	4116804	4117595	0.89	-	.	ID=K3A94_g12105;Name=K3A94_g12105
contig_281	AUGUSTUS	transcript	4116804	4117595	0.89	-	.	ID=K3A94_transcript-g12105.t1;Name=K3A94_transcript-g12105.t1;Parent=K3A94_g12105
contig_281	AUGUSTUS	stop_codon	4116804	4116806	.	-	0	ID=K3A94_stop_codon-g12105.t1;Name=K3A94_stop_codon-g12105.t1;Parent=K3A94_transcript-g12105.t1
contig_281	AUGUSTUS	exon	4116804	4117003	.	-	.	ID=K3A94_exon-g12105.t1;Name=K3A94_exon-g12105.t1;Parent=K3A94_transcript-g12105.t1
contig_281	AUGUSTUS	CDS	4116804	4117003	1	-	2	ID=K3A94_CDS-g12105.t1;Name=K3A94_CDS-g12105.t1;Parent=K3A94_transcript-g12105.t1
contig_281	AUGUSTUS	intron	4117004	4117060	1	-	.	ID=K3A94_intron-g12105.t1;Name=K3A94_intron-g12105.t1;Parent=K3A94_transcript-g12105.t1
contig_281	AUGUSTUS	exon	4117061	4117319	.	-	.	ID=K3A94_exon-g12105.t1;Name=K3A94_exon-g12105.t1;Parent=K3A94_transcript-g12105.t1
contig_281	AUGUSTUS	CDS	4117061	4117319	0.89	-	0	ID=K3A94_CDS-g12105.t1;Name=K3A94_CDS-g12105.t1;Parent=K3A94_transcript-g12105.t1
contig_281	AUGUSTUS	intron	4117320	4117375	1	-	.	ID=K3A94_intron-g12105.t1;Name=K3A94_intron-g12105.t1;Parent=K3A94_transcript-g12105.t1
contig_281	AUGUSTUS	exon	4117376	4117467	.	-	.	ID=K3A94_exon-g12105.t1;Name=K3A94_exon-g12105.t1;Parent=K3A94_transcript-g12105.t1
contig_281	AUGUSTUS	CDS	4117376	4117467	1	-	2	ID=K3A94_CDS-g12105.t1;Name=K3A94_CDS-g12105.t1;Parent=K3A94_transcript-g12105.t1
contig_281	AUGUSTUS	intron	4117468	4117522	1	-	.	ID=K3A94_intron-g12105.t1;Name=K3A94_intron-g12105.t1;Parent=K3A94_transcript-g12105.t1
contig_281	AUGUSTUS	exon	4117523	4117595	.	-	.	ID=K3A94_exon-g12105.t1;Name=K3A94_exon-g12105.t1;Parent=K3A94_transcript-g12105.t1
contig_281	AUGUSTUS	CDS	4117523	4117595	1	-	0	ID=K3A94_CDS-g12105.t1;Name=K3A94_CDS-g12105.t1;Parent=K3A94_transcript-g12105.t1
contig_281	AUGUSTUS	start_codon	4117593	4117595	.	-	0	ID=K3A94_start_codon-g12105.t1;Name=K3A94_start_codon-g12105.t1;Parent=K3A94_transcript-g12105.t1
contig_281	AUGUSTUS	gene	4123131	4151810	0.35	+	.	ID=K3A94_g12106;Name=K3A94_g12106
contig_281	AUGUSTUS	transcript	4123131	4151810	0.35	+	.	ID=K3A94_transcript-g12106.t1;Name=K3A94_transcript-g12106.t1;Parent=K3A94_g12106
contig_281	AUGUSTUS	start_codon	4123131	4123133	.	+	0	ID=K3A94_start_codon-g12106.t1;Name=K3A94_start_codon-g12106.t1;Parent=K3A94_transcript-g12106.t1
contig_281	AUGUSTUS	exon	4123131	4123154	.	+	.	ID=K3A94_exon-g12106.t1;Name=K3A94_exon-g12106.t1;Parent=K3A94_transcript-g12106.t1
contig_281	AUGUSTUS	CDS	4123131	4123154	0.54	+	0	ID=K3A94_CDS-g12106.t1;Name=K3A94_CDS-g12106.t1;Parent=K3A94_transcript-g12106.t1
contig_281	AUGUSTUS	intron	4123155	4134499	0.35	+	.	ID=K3A94_intron-g12106.t1;Name=K3A94_intron-g12106.t1;Parent=K3A94_transcript-g12106.t1
contig_281	AUGUSTUS	exon	4134500	4134567	.	+	.	ID=K3A94_exon-g12106.t1;Name=K3A94_exon-g12106.t1;Parent=K3A94_transcript-g12106.t1
contig_281	AUGUSTUS	CDS	4134500	4134567	0.58	+	0	ID=K3A94_CDS-g12106.t1;Name=K3A94_CDS-g12106.t1;Parent=K3A94_transcript-g12106.t1
contig_281	AUGUSTUS	intron	4134568	4148289	1	+	.	ID=K3A94_intron-g12106.t1;Name=K3A94_intron-g12106.t1;Parent=K3A94_transcript-g12106.t1
contig_281	AUGUSTUS	exon	4148290	4148387	.	+	.	ID=K3A94_exon-g12106.t1;Name=K3A94_exon-g12106.t1;Parent=K3A94_transcript-g12106.t1
contig_281	AUGUSTUS	CDS	4148290	4148387	1	+	1	ID=K3A94_CDS-g12106.t1;Name=K3A94_CDS-g12106.t1;Parent=K3A94_transcript-g12106.t1
contig_281	AUGUSTUS	intron	4148388	4151192	1	+	.	ID=K3A94_intron-g12106.t1;Name=K3A94_intron-g12106.t1;Parent=K3A94_transcript-g12106.t1
contig_281	AUGUSTUS	exon	4151193	4151593	.	+	.	ID=K3A94_exon-g12106.t1;Name=K3A94_exon-g12106.t1;Parent=K3A94_transcript-g12106.t1
contig_281	AUGUSTUS	CDS	4151193	4151593	1	+	2	ID=K3A94_CDS-g12106.t1;Name=K3A94_CDS-g12106.t1;Parent=K3A94_transcript-g12106.t1
contig_281	AUGUSTUS	intron	4151594	4151651	1	+	.	ID=K3A94_intron-g12106.t1;Name=K3A94_intron-g12106.t1;Parent=K3A94_transcript-g12106.t1
contig_281	AUGUSTUS	exon	4151652	4151810	.	+	.	ID=K3A94_exon-g12106.t1;Name=K3A94_exon-g12106.t1;Parent=K3A94_transcript-g12106.t1
contig_281	AUGUSTUS	CDS	4151652	4151810	1	+	0	ID=K3A94_CDS-g12106.t1;Name=K3A94_CDS-g12106.t1;Parent=K3A94_transcript-g12106.t1
contig_281	AUGUSTUS	stop_codon	4151808	4151810	.	+	0	ID=K3A94_stop_codon-g12106.t1;Name=K3A94_stop_codon-g12106.t1;Parent=K3A94_transcript-g12106.t1
contig_281	cmscan	gene	4153172	4153300	.	-	.	ID=K3A94_RF00782.1;Name=K3A94_RF00782.1
contig_281	cmscan	exon	4153172	4153300	.	-	.	ID=K3A94_exon-RF00782.1;Parent=K3A94_RF00782.1;product=K3A94_microRNA MIR480
contig_281	cmscan	misc_RNA	4153172	4153300	.	-	.	ID=K3A94_rna-RF00782.1;Parent=K3A94_RF00782.1;product=K3A94_microRNA MIR480
contig_281	AUGUSTUS	gene	4154448	4155572	0.88	-	.	ID=K3A94_g12107;Name=K3A94_g12107
contig_281	AUGUSTUS	transcript	4154448	4155572	0.88	-	.	ID=K3A94_transcript-g12107.t1;Name=K3A94_transcript-g12107.t1;Parent=K3A94_g12107
contig_281	AUGUSTUS	stop_codon	4154448	4154450	.	-	0	ID=K3A94_stop_codon-g12107.t1;Name=K3A94_stop_codon-g12107.t1;Parent=K3A94_transcript-g12107.t1
contig_281	AUGUSTUS	exon	4154448	4155572	.	-	.	ID=K3A94_exon-g12107.t1;Name=K3A94_exon-g12107.t1;Parent=K3A94_transcript-g12107.t1
contig_281	AUGUSTUS	CDS	4154448	4155572	0.88	-	0	ID=K3A94_CDS-g12107.t1;Name=K3A94_CDS-g12107.t1;Parent=K3A94_transcript-g12107.t1
contig_281	AUGUSTUS	start_codon	4155570	4155572	.	-	0	ID=K3A94_start_codon-g12107.t1;Name=K3A94_start_codon-g12107.t1;Parent=K3A94_transcript-g12107.t1
contig_281	AUGUSTUS	gene	4156335	4158226	1	+	.	ID=K3A94_g12108;Name=K3A94_g12108
contig_281	AUGUSTUS	transcript	4156335	4158226	1	+	.	ID=K3A94_transcript-g12108.t1;Name=K3A94_transcript-g12108.t1;Parent=K3A94_g12108
contig_281	AUGUSTUS	start_codon	4156335	4156337	.	+	0	ID=K3A94_start_codon-g12108.t1;Name=K3A94_start_codon-g12108.t1;Parent=K3A94_transcript-g12108.t1
contig_281	AUGUSTUS	exon	4156335	4156428	.	+	.	ID=K3A94_exon-g12108.t1;Name=K3A94_exon-g12108.t1;Parent=K3A94_transcript-g12108.t1
contig_281	AUGUSTUS	CDS	4156335	4156428	1	+	0	ID=K3A94_CDS-g12108.t1;Name=K3A94_CDS-g12108.t1;Parent=K3A94_transcript-g12108.t1
contig_281	AUGUSTUS	intron	4156429	4156479	1	+	.	ID=K3A94_intron-g12108.t1;Name=K3A94_intron-g12108.t1;Parent=K3A94_transcript-g12108.t1
contig_281	AUGUSTUS	exon	4156480	4156676	.	+	.	ID=K3A94_exon-g12108.t1;Name=K3A94_exon-g12108.t1;Parent=K3A94_transcript-g12108.t1
contig_281	AUGUSTUS	CDS	4156480	4156676	1	+	2	ID=K3A94_CDS-g12108.t1;Name=K3A94_CDS-g12108.t1;Parent=K3A94_transcript-g12108.t1
contig_281	AUGUSTUS	intron	4156677	4156731	1	+	.	ID=K3A94_intron-g12108.t1;Name=K3A94_intron-g12108.t1;Parent=K3A94_transcript-g12108.t1
contig_281	AUGUSTUS	exon	4156732	4156842	.	+	.	ID=K3A94_exon-g12108.t1;Name=K3A94_exon-g12108.t1;Parent=K3A94_transcript-g12108.t1
contig_281	AUGUSTUS	CDS	4156732	4156842	1	+	0	ID=K3A94_CDS-g12108.t1;Name=K3A94_CDS-g12108.t1;Parent=K3A94_transcript-g12108.t1
contig_281	AUGUSTUS	intron	4156843	4156899	1	+	.	ID=K3A94_intron-g12108.t1;Name=K3A94_intron-g12108.t1;Parent=K3A94_transcript-g12108.t1
contig_281	AUGUSTUS	exon	4156900	4157077	.	+	.	ID=K3A94_exon-g12108.t1;Name=K3A94_exon-g12108.t1;Parent=K3A94_transcript-g12108.t1
contig_281	AUGUSTUS	CDS	4156900	4157077	1	+	0	ID=K3A94_CDS-g12108.t1;Name=K3A94_CDS-g12108.t1;Parent=K3A94_transcript-g12108.t1
contig_281	AUGUSTUS	intron	4157078	4157919	1	+	.	ID=K3A94_intron-g12108.t1;Name=K3A94_intron-g12108.t1;Parent=K3A94_transcript-g12108.t1
contig_281	AUGUSTUS	exon	4157920	4158035	.	+	.	ID=K3A94_exon-g12108.t1;Name=K3A94_exon-g12108.t1;Parent=K3A94_transcript-g12108.t1
contig_281	AUGUSTUS	CDS	4157920	4158035	1	+	2	ID=K3A94_CDS-g12108.t1;Name=K3A94_CDS-g12108.t1;Parent=K3A94_transcript-g12108.t1
contig_281	AUGUSTUS	intron	4158036	4158085	1	+	.	ID=K3A94_intron-g12108.t1;Name=K3A94_intron-g12108.t1;Parent=K3A94_transcript-g12108.t1
contig_281	AUGUSTUS	exon	4158086	4158226	.	+	.	ID=K3A94_exon-g12108.t1;Name=K3A94_exon-g12108.t1;Parent=K3A94_transcript-g12108.t1
contig_281	AUGUSTUS	CDS	4158086	4158226	1	+	0	ID=K3A94_CDS-g12108.t1;Name=K3A94_CDS-g12108.t1;Parent=K3A94_transcript-g12108.t1
contig_281	AUGUSTUS	stop_codon	4158224	4158226	.	+	0	ID=K3A94_stop_codon-g12108.t1;Name=K3A94_stop_codon-g12108.t1;Parent=K3A94_transcript-g12108.t1
contig_281	AUGUSTUS	gene	4158269	4160024	0.68	-	.	ID=K3A94_g12109;Name=K3A94_g12109
contig_281	AUGUSTUS	transcript	4158269	4160024	0.68	-	.	ID=K3A94_transcript-g12109.t1;Name=K3A94_transcript-g12109.t1;Parent=K3A94_g12109
contig_281	AUGUSTUS	stop_codon	4158269	4158271	.	-	0	ID=K3A94_stop_codon-g12109.t1;Name=K3A94_stop_codon-g12109.t1;Parent=K3A94_transcript-g12109.t1
contig_281	AUGUSTUS	exon	4158269	4158653	.	-	.	ID=K3A94_exon-g12109.t1;Name=K3A94_exon-g12109.t1;Parent=K3A94_transcript-g12109.t1
contig_281	AUGUSTUS	CDS	4158269	4158653	1	-	1	ID=K3A94_CDS-g12109.t1;Name=K3A94_CDS-g12109.t1;Parent=K3A94_transcript-g12109.t1
contig_281	AUGUSTUS	intron	4158654	4159156	1	-	.	ID=K3A94_intron-g12109.t1;Name=K3A94_intron-g12109.t1;Parent=K3A94_transcript-g12109.t1
contig_281	AUGUSTUS	exon	4159157	4159310	.	-	.	ID=K3A94_exon-g12109.t1;Name=K3A94_exon-g12109.t1;Parent=K3A94_transcript-g12109.t1
contig_281	AUGUSTUS	CDS	4159157	4159310	1	-	2	ID=K3A94_CDS-g12109.t1;Name=K3A94_CDS-g12109.t1;Parent=K3A94_transcript-g12109.t1
contig_281	AUGUSTUS	intron	4159311	4159360	1	-	.	ID=K3A94_intron-g12109.t1;Name=K3A94_intron-g12109.t1;Parent=K3A94_transcript-g12109.t1
contig_281	AUGUSTUS	exon	4159361	4159457	.	-	.	ID=K3A94_exon-g12109.t1;Name=K3A94_exon-g12109.t1;Parent=K3A94_transcript-g12109.t1
contig_281	AUGUSTUS	CDS	4159361	4159457	1	-	0	ID=K3A94_CDS-g12109.t1;Name=K3A94_CDS-g12109.t1;Parent=K3A94_transcript-g12109.t1
contig_281	AUGUSTUS	intron	4159458	4159508	1	-	.	ID=K3A94_intron-g12109.t1;Name=K3A94_intron-g12109.t1;Parent=K3A94_transcript-g12109.t1
contig_281	AUGUSTUS	exon	4159509	4160024	.	-	.	ID=K3A94_exon-g12109.t1;Name=K3A94_exon-g12109.t1;Parent=K3A94_transcript-g12109.t1
contig_281	AUGUSTUS	CDS	4159509	4160024	0.68	-	0	ID=K3A94_CDS-g12109.t1;Name=K3A94_CDS-g12109.t1;Parent=K3A94_transcript-g12109.t1
contig_281	AUGUSTUS	start_codon	4160022	4160024	.	-	0	ID=K3A94_start_codon-g12109.t1;Name=K3A94_start_codon-g12109.t1;Parent=K3A94_transcript-g12109.t1
contig_281	AUGUSTUS	gene	4161203	4166086	0.66	+	.	ID=K3A94_g12110;Name=K3A94_g12110
contig_281	AUGUSTUS	transcript	4161203	4166086	0.66	+	.	ID=K3A94_transcript-g12110.t1;Name=K3A94_transcript-g12110.t1;Parent=K3A94_g12110
contig_281	AUGUSTUS	start_codon	4161203	4161205	.	+	0	ID=K3A94_start_codon-g12110.t1;Name=K3A94_start_codon-g12110.t1;Parent=K3A94_transcript-g12110.t1
contig_281	AUGUSTUS	exon	4161203	4161245	.	+	.	ID=K3A94_exon-g12110.t1;Name=K3A94_exon-g12110.t1;Parent=K3A94_transcript-g12110.t1
contig_281	AUGUSTUS	CDS	4161203	4161245	0.66	+	0	ID=K3A94_CDS-g12110.t1;Name=K3A94_CDS-g12110.t1;Parent=K3A94_transcript-g12110.t1
contig_281	GeneMark.hmm	gene	4161206	4161995	.	+	.	ID=K3A94_12665_g;Name=K3A94_12665_g
contig_281	GeneMark.hmm	transcript	4161206	4161995	.	+	.	ID=K3A94_transcript-12665_t;Name=K3A94_transcript-12665_t;Parent=K3A94_12665_g
contig_281	GeneMark.hmm	start_codon	4161206	4161208	.	+	0	ID=K3A94_start_codon-12665_t;Name=K3A94_start_codon-12665_t;Parent=K3A94_transcript-12665_t
contig_281	GeneMark.hmm	exon	4161206	4161245	0	+	.	ID=K3A94_exon-12665_t;Name=K3A94_exon-12665_t;Parent=K3A94_transcript-12665_t
contig_281	GeneMark.hmm	CDS	4161206	4161245	.	+	0	ID=K3A94_CDS-12665_t;Name=K3A94_CDS-12665_t;Parent=K3A94_transcript-12665_t
contig_281	AUGUSTUS	intron	4161246	4161299	1	+	.	ID=K3A94_intron-g12110.t1;Name=K3A94_intron-g12110.t1;Parent=K3A94_transcript-g12110.t1
contig_281	AUGUSTUS	exon	4161300	4161550	.	+	.	ID=K3A94_exon-g12110.t1;Name=K3A94_exon-g12110.t1;Parent=K3A94_transcript-g12110.t1
contig_281	GeneMark.hmm	exon	4161300	4161550	0	+	.	ID=K3A94_exon-12665_t;Name=K3A94_exon-12665_t;Parent=K3A94_transcript-12665_t
contig_281	AUGUSTUS	CDS	4161300	4161550	1	+	2	ID=K3A94_CDS-g12110.t1;Name=K3A94_CDS-g12110.t1;Parent=K3A94_transcript-g12110.t1
contig_281	GeneMark.hmm	CDS	4161300	4161550	.	+	2	ID=K3A94_CDS-12665_t;Name=K3A94_CDS-12665_t;Parent=K3A94_transcript-12665_t
contig_281	AUGUSTUS	intron	4161551	4161611	1	+	.	ID=K3A94_intron-g12110.t1;Name=K3A94_intron-g12110.t1;Parent=K3A94_transcript-g12110.t1
contig_281	AUGUSTUS	exon	4161612	4161774	.	+	.	ID=K3A94_exon-g12110.t1;Name=K3A94_exon-g12110.t1;Parent=K3A94_transcript-g12110.t1
contig_281	GeneMark.hmm	exon	4161612	4161774	0	+	.	ID=K3A94_exon-12665_t;Name=K3A94_exon-12665_t;Parent=K3A94_transcript-12665_t
contig_281	AUGUSTUS	CDS	4161612	4161774	1	+	0	ID=K3A94_CDS-g12110.t1;Name=K3A94_CDS-g12110.t1;Parent=K3A94_transcript-g12110.t1
contig_281	GeneMark.hmm	CDS	4161612	4161774	.	+	0	ID=K3A94_CDS-12665_t;Name=K3A94_CDS-12665_t;Parent=K3A94_transcript-12665_t
contig_281	AUGUSTUS	intron	4161775	4161825	1	+	.	ID=K3A94_intron-g12110.t1;Name=K3A94_intron-g12110.t1;Parent=K3A94_transcript-g12110.t1
contig_281	AUGUSTUS	exon	4161826	4161986	.	+	.	ID=K3A94_exon-g12110.t1;Name=K3A94_exon-g12110.t1;Parent=K3A94_transcript-g12110.t1
contig_281	GeneMark.hmm	exon	4161826	4161995	0	+	.	ID=K3A94_exon-12665_t;Name=K3A94_exon-12665_t;Parent=K3A94_transcript-12665_t
contig_281	AUGUSTUS	CDS	4161826	4161986	1	+	2	ID=K3A94_CDS-g12110.t1;Name=K3A94_CDS-g12110.t1;Parent=K3A94_transcript-g12110.t1
contig_281	GeneMark.hmm	CDS	4161826	4161995	.	+	2	ID=K3A94_CDS-12665_t;Name=K3A94_CDS-12665_t;Parent=K3A94_transcript-12665_t
contig_281	AUGUSTUS	intron	4161987	4163058	1	+	.	ID=K3A94_intron-g12110.t1;Name=K3A94_intron-g12110.t1;Parent=K3A94_transcript-g12110.t1
contig_281	GeneMark.hmm	stop_codon	4161993	4161995	.	+	0	ID=K3A94_stop_codon-12665_t;Name=K3A94_stop_codon-12665_t;Parent=K3A94_transcript-12665_t
contig_281	AUGUSTUS	exon	4163059	4163298	.	+	.	ID=K3A94_exon-g12110.t1;Name=K3A94_exon-g12110.t1;Parent=K3A94_transcript-g12110.t1
contig_281	AUGUSTUS	CDS	4163059	4163298	1	+	0	ID=K3A94_CDS-g12110.t1;Name=K3A94_CDS-g12110.t1;Parent=K3A94_transcript-g12110.t1
contig_281	AUGUSTUS	intron	4163299	4163427	1	+	.	ID=K3A94_intron-g12110.t1;Name=K3A94_intron-g12110.t1;Parent=K3A94_transcript-g12110.t1
contig_281	AUGUSTUS	exon	4163428	4163645	.	+	.	ID=K3A94_exon-g12110.t1;Name=K3A94_exon-g12110.t1;Parent=K3A94_transcript-g12110.t1
contig_281	AUGUSTUS	CDS	4163428	4163645	1	+	0	ID=K3A94_CDS-g12110.t1;Name=K3A94_CDS-g12110.t1;Parent=K3A94_transcript-g12110.t1
contig_281	AUGUSTUS	intron	4163646	4163698	1	+	.	ID=K3A94_intron-g12110.t1;Name=K3A94_intron-g12110.t1;Parent=K3A94_transcript-g12110.t1
contig_281	AUGUSTUS	exon	4163699	4163842	.	+	.	ID=K3A94_exon-g12110.t1;Name=K3A94_exon-g12110.t1;Parent=K3A94_transcript-g12110.t1
contig_281	AUGUSTUS	CDS	4163699	4163842	1	+	1	ID=K3A94_CDS-g12110.t1;Name=K3A94_CDS-g12110.t1;Parent=K3A94_transcript-g12110.t1
contig_281	AUGUSTUS	intron	4163843	4163900	1	+	.	ID=K3A94_intron-g12110.t1;Name=K3A94_intron-g12110.t1;Parent=K3A94_transcript-g12110.t1
contig_281	AUGUSTUS	exon	4163901	4164034	.	+	.	ID=K3A94_exon-g12110.t1;Name=K3A94_exon-g12110.t1;Parent=K3A94_transcript-g12110.t1
contig_281	AUGUSTUS	CDS	4163901	4164034	1	+	1	ID=K3A94_CDS-g12110.t1;Name=K3A94_CDS-g12110.t1;Parent=K3A94_transcript-g12110.t1
contig_281	AUGUSTUS	intron	4164035	4164091	1	+	.	ID=K3A94_intron-g12110.t1;Name=K3A94_intron-g12110.t1;Parent=K3A94_transcript-g12110.t1
contig_281	AUGUSTUS	exon	4164092	4164280	.	+	.	ID=K3A94_exon-g12110.t1;Name=K3A94_exon-g12110.t1;Parent=K3A94_transcript-g12110.t1
contig_281	AUGUSTUS	CDS	4164092	4164280	1	+	2	ID=K3A94_CDS-g12110.t1;Name=K3A94_CDS-g12110.t1;Parent=K3A94_transcript-g12110.t1
contig_281	AUGUSTUS	intron	4164281	4165039	1	+	.	ID=K3A94_intron-g12110.t1;Name=K3A94_intron-g12110.t1;Parent=K3A94_transcript-g12110.t1
contig_281	AUGUSTUS	exon	4165040	4165232	.	+	.	ID=K3A94_exon-g12110.t1;Name=K3A94_exon-g12110.t1;Parent=K3A94_transcript-g12110.t1
contig_281	AUGUSTUS	CDS	4165040	4165232	1	+	2	ID=K3A94_CDS-g12110.t1;Name=K3A94_CDS-g12110.t1;Parent=K3A94_transcript-g12110.t1
contig_281	AUGUSTUS	intron	4165233	4165530	1	+	.	ID=K3A94_intron-g12110.t1;Name=K3A94_intron-g12110.t1;Parent=K3A94_transcript-g12110.t1
contig_281	AUGUSTUS	exon	4165531	4165908	.	+	.	ID=K3A94_exon-g12110.t1;Name=K3A94_exon-g12110.t1;Parent=K3A94_transcript-g12110.t1
contig_281	AUGUSTUS	CDS	4165531	4165908	1	+	1	ID=K3A94_CDS-g12110.t1;Name=K3A94_CDS-g12110.t1;Parent=K3A94_transcript-g12110.t1
contig_281	AUGUSTUS	intron	4165909	4165962	1	+	.	ID=K3A94_intron-g12110.t1;Name=K3A94_intron-g12110.t1;Parent=K3A94_transcript-g12110.t1
contig_281	AUGUSTUS	exon	4165963	4166086	.	+	.	ID=K3A94_exon-g12110.t1;Name=K3A94_exon-g12110.t1;Parent=K3A94_transcript-g12110.t1
contig_281	AUGUSTUS	CDS	4165963	4166086	1	+	1	ID=K3A94_CDS-g12110.t1;Name=K3A94_CDS-g12110.t1;Parent=K3A94_transcript-g12110.t1
contig_281	AUGUSTUS	stop_codon	4166084	4166086	.	+	0	ID=K3A94_stop_codon-g12110.t1;Name=K3A94_stop_codon-g12110.t1;Parent=K3A94_transcript-g12110.t1
contig_281	AUGUSTUS	gene	4166179	4170232	1	-	.	ID=K3A94_g12111;Name=K3A94_g12111
contig_281	AUGUSTUS	transcript	4166179	4170232	1	-	.	ID=K3A94_transcript-g12111.t1;Name=K3A94_transcript-g12111.t1;Parent=K3A94_g12111
contig_281	AUGUSTUS	stop_codon	4166179	4166181	.	-	0	ID=K3A94_stop_codon-g12111.t1;Name=K3A94_stop_codon-g12111.t1;Parent=K3A94_transcript-g12111.t1
contig_281	AUGUSTUS	exon	4166179	4166376	.	-	.	ID=K3A94_exon-g12111.t1;Name=K3A94_exon-g12111.t1;Parent=K3A94_transcript-g12111.t1
contig_281	AUGUSTUS	CDS	4166179	4166376	1	-	0	ID=K3A94_CDS-g12111.t1;Name=K3A94_CDS-g12111.t1;Parent=K3A94_transcript-g12111.t1
contig_281	AUGUSTUS	intron	4166377	4167209	1	-	.	ID=K3A94_intron-g12111.t1;Name=K3A94_intron-g12111.t1;Parent=K3A94_transcript-g12111.t1
contig_281	AUGUSTUS	exon	4167210	4167397	.	-	.	ID=K3A94_exon-g12111.t1;Name=K3A94_exon-g12111.t1;Parent=K3A94_transcript-g12111.t1
contig_281	AUGUSTUS	CDS	4167210	4167397	1	-	2	ID=K3A94_CDS-g12111.t1;Name=K3A94_CDS-g12111.t1;Parent=K3A94_transcript-g12111.t1
contig_281	AUGUSTUS	intron	4167398	4167456	1	-	.	ID=K3A94_intron-g12111.t1;Name=K3A94_intron-g12111.t1;Parent=K3A94_transcript-g12111.t1
contig_281	AUGUSTUS	exon	4167457	4167679	.	-	.	ID=K3A94_exon-g12111.t1;Name=K3A94_exon-g12111.t1;Parent=K3A94_transcript-g12111.t1
contig_281	AUGUSTUS	CDS	4167457	4167679	1	-	0	ID=K3A94_CDS-g12111.t1;Name=K3A94_CDS-g12111.t1;Parent=K3A94_transcript-g12111.t1
contig_281	AUGUSTUS	intron	4167680	4167728	1	-	.	ID=K3A94_intron-g12111.t1;Name=K3A94_intron-g12111.t1;Parent=K3A94_transcript-g12111.t1
contig_281	AUGUSTUS	exon	4167729	4167859	.	-	.	ID=K3A94_exon-g12111.t1;Name=K3A94_exon-g12111.t1;Parent=K3A94_transcript-g12111.t1
contig_281	AUGUSTUS	CDS	4167729	4167859	1	-	2	ID=K3A94_CDS-g12111.t1;Name=K3A94_CDS-g12111.t1;Parent=K3A94_transcript-g12111.t1
contig_281	AUGUSTUS	intron	4167860	4167911	1	-	.	ID=K3A94_intron-g12111.t1;Name=K3A94_intron-g12111.t1;Parent=K3A94_transcript-g12111.t1
contig_281	AUGUSTUS	exon	4167912	4168092	.	-	.	ID=K3A94_exon-g12111.t1;Name=K3A94_exon-g12111.t1;Parent=K3A94_transcript-g12111.t1
contig_281	AUGUSTUS	CDS	4167912	4168092	1	-	0	ID=K3A94_CDS-g12111.t1;Name=K3A94_CDS-g12111.t1;Parent=K3A94_transcript-g12111.t1
contig_281	AUGUSTUS	intron	4168093	4168144	1	-	.	ID=K3A94_intron-g12111.t1;Name=K3A94_intron-g12111.t1;Parent=K3A94_transcript-g12111.t1
contig_281	AUGUSTUS	exon	4168145	4168282	.	-	.	ID=K3A94_exon-g12111.t1;Name=K3A94_exon-g12111.t1;Parent=K3A94_transcript-g12111.t1
contig_281	AUGUSTUS	CDS	4168145	4168282	1	-	0	ID=K3A94_CDS-g12111.t1;Name=K3A94_CDS-g12111.t1;Parent=K3A94_transcript-g12111.t1
contig_281	AUGUSTUS	intron	4168283	4168488	1	-	.	ID=K3A94_intron-g12111.t1;Name=K3A94_intron-g12111.t1;Parent=K3A94_transcript-g12111.t1
contig_281	AUGUSTUS	exon	4168489	4168685	.	-	.	ID=K3A94_exon-g12111.t1;Name=K3A94_exon-g12111.t1;Parent=K3A94_transcript-g12111.t1
contig_281	AUGUSTUS	CDS	4168489	4168685	1	-	2	ID=K3A94_CDS-g12111.t1;Name=K3A94_CDS-g12111.t1;Parent=K3A94_transcript-g12111.t1
contig_281	AUGUSTUS	intron	4168686	4168737	1	-	.	ID=K3A94_intron-g12111.t1;Name=K3A94_intron-g12111.t1;Parent=K3A94_transcript-g12111.t1
contig_281	AUGUSTUS	exon	4168738	4168867	.	-	.	ID=K3A94_exon-g12111.t1;Name=K3A94_exon-g12111.t1;Parent=K3A94_transcript-g12111.t1
contig_281	AUGUSTUS	CDS	4168738	4168867	1	-	0	ID=K3A94_CDS-g12111.t1;Name=K3A94_CDS-g12111.t1;Parent=K3A94_transcript-g12111.t1
contig_281	AUGUSTUS	intron	4168868	4168920	1	-	.	ID=K3A94_intron-g12111.t1;Name=K3A94_intron-g12111.t1;Parent=K3A94_transcript-g12111.t1
contig_281	AUGUSTUS	exon	4168921	4169074	.	-	.	ID=K3A94_exon-g12111.t1;Name=K3A94_exon-g12111.t1;Parent=K3A94_transcript-g12111.t1
contig_281	AUGUSTUS	CDS	4168921	4169074	1	-	1	ID=K3A94_CDS-g12111.t1;Name=K3A94_CDS-g12111.t1;Parent=K3A94_transcript-g12111.t1
contig_281	AUGUSTUS	intron	4169075	4169498	1	-	.	ID=K3A94_intron-g12111.t1;Name=K3A94_intron-g12111.t1;Parent=K3A94_transcript-g12111.t1
contig_281	AUGUSTUS	exon	4169499	4169641	.	-	.	ID=K3A94_exon-g12111.t1;Name=K3A94_exon-g12111.t1;Parent=K3A94_transcript-g12111.t1
contig_281	AUGUSTUS	CDS	4169499	4169641	1	-	0	ID=K3A94_CDS-g12111.t1;Name=K3A94_CDS-g12111.t1;Parent=K3A94_transcript-g12111.t1
contig_281	AUGUSTUS	intron	4169642	4169695	1	-	.	ID=K3A94_intron-g12111.t1;Name=K3A94_intron-g12111.t1;Parent=K3A94_transcript-g12111.t1
contig_281	AUGUSTUS	exon	4169696	4169901	.	-	.	ID=K3A94_exon-g12111.t1;Name=K3A94_exon-g12111.t1;Parent=K3A94_transcript-g12111.t1
contig_281	AUGUSTUS	CDS	4169696	4169901	1	-	2	ID=K3A94_CDS-g12111.t1;Name=K3A94_CDS-g12111.t1;Parent=K3A94_transcript-g12111.t1
contig_281	AUGUSTUS	intron	4169902	4169957	1	-	.	ID=K3A94_intron-g12111.t1;Name=K3A94_intron-g12111.t1;Parent=K3A94_transcript-g12111.t1
contig_281	AUGUSTUS	exon	4169958	4170113	.	-	.	ID=K3A94_exon-g12111.t1;Name=K3A94_exon-g12111.t1;Parent=K3A94_transcript-g12111.t1
contig_281	AUGUSTUS	CDS	4169958	4170113	1	-	2	ID=K3A94_CDS-g12111.t1;Name=K3A94_CDS-g12111.t1;Parent=K3A94_transcript-g12111.t1
contig_281	AUGUSTUS	intron	4170114	4170177	1	-	.	ID=K3A94_intron-g12111.t1;Name=K3A94_intron-g12111.t1;Parent=K3A94_transcript-g12111.t1
contig_281	AUGUSTUS	exon	4170178	4170232	.	-	.	ID=K3A94_exon-g12111.t1;Name=K3A94_exon-g12111.t1;Parent=K3A94_transcript-g12111.t1
contig_281	AUGUSTUS	CDS	4170178	4170232	1	-	0	ID=K3A94_CDS-g12111.t1;Name=K3A94_CDS-g12111.t1;Parent=K3A94_transcript-g12111.t1
contig_281	AUGUSTUS	start_codon	4170230	4170232	.	-	0	ID=K3A94_start_codon-g12111.t1;Name=K3A94_start_codon-g12111.t1;Parent=K3A94_transcript-g12111.t1
contig_281	AUGUSTUS	gene	4170716	4172868	0.87	+	.	ID=K3A94_g12112;Name=K3A94_g12112
contig_281	AUGUSTUS	transcript	4170716	4172868	0.38	+	.	ID=K3A94_transcript-g12112.t2;Name=K3A94_transcript-g12112.t2;Parent=K3A94_g12112
contig_281	AUGUSTUS	start_codon	4170716	4170718	.	+	0	ID=K3A94_start_codon-g12112.t2;Name=K3A94_start_codon-g12112.t2;Parent=K3A94_transcript-g12112.t2
contig_281	AUGUSTUS	exon	4170716	4170740	.	+	.	ID=K3A94_exon-g12112.t2;Name=K3A94_exon-g12112.t2;Parent=K3A94_transcript-g12112.t2
contig_281	AUGUSTUS	CDS	4170716	4170740	0.62	+	0	ID=K3A94_CDS-g12112.t2;Name=K3A94_CDS-g12112.t2;Parent=K3A94_transcript-g12112.t2
contig_281	AUGUSTUS	transcript	4170727	4172868	0.49	+	.	ID=K3A94_transcript-g12112.t1;Name=K3A94_transcript-g12112.t1;Parent=K3A94_g12112
contig_281	AUGUSTUS	start_codon	4170727	4170729	.	+	0	ID=K3A94_start_codon-g12112.t1;Name=K3A94_start_codon-g12112.t1;Parent=K3A94_transcript-g12112.t1
contig_281	AUGUSTUS	exon	4170727	4170742	.	+	.	ID=K3A94_exon-g12112.t1;Name=K3A94_exon-g12112.t1;Parent=K3A94_transcript-g12112.t1
contig_281	AUGUSTUS	CDS	4170727	4170742	1	+	0	ID=K3A94_CDS-g12112.t1;Name=K3A94_CDS-g12112.t1;Parent=K3A94_transcript-g12112.t1
contig_281	AUGUSTUS	intron	4170741	4170789	1	+	.	ID=K3A94_intron-g12112.t2;Name=K3A94_intron-g12112.t2;Parent=K3A94_transcript-g12112.t2
contig_281	AUGUSTUS	intron	4170743	4170789	1	+	.	ID=K3A94_intron-g12112.t1;Name=K3A94_intron-g12112.t1;Parent=K3A94_transcript-g12112.t1
contig_281	AUGUSTUS	exon	4170790	4170990	.	+	.	ID=K3A94_exon-g12112.t2;Name=K3A94_exon-g12112.t2;Parent=K3A94_transcript-g12112.t2
contig_281	AUGUSTUS	exon	4170790	4170990	.	+	.	ID=K3A94_exon-g12112.t1;Name=K3A94_exon-g12112.t1;Parent=K3A94_transcript-g12112.t1
contig_281	AUGUSTUS	CDS	4170790	4170990	1	+	2	ID=K3A94_CDS-g12112.t2;Name=K3A94_CDS-g12112.t2;Parent=K3A94_transcript-g12112.t2
contig_281	AUGUSTUS	CDS	4170790	4170990	1	+	2	ID=K3A94_CDS-g12112.t1;Name=K3A94_CDS-g12112.t1;Parent=K3A94_transcript-g12112.t1
contig_281	AUGUSTUS	intron	4170991	4171041	1	+	.	ID=K3A94_intron-g12112.t2;Name=K3A94_intron-g12112.t2;Parent=K3A94_transcript-g12112.t2
contig_281	AUGUSTUS	intron	4170991	4171041	1	+	.	ID=K3A94_intron-g12112.t1;Name=K3A94_intron-g12112.t1;Parent=K3A94_transcript-g12112.t1
contig_281	AUGUSTUS	exon	4171042	4171057	.	+	.	ID=K3A94_exon-g12112.t2;Name=K3A94_exon-g12112.t2;Parent=K3A94_transcript-g12112.t2
contig_281	AUGUSTUS	exon	4171042	4171057	.	+	.	ID=K3A94_exon-g12112.t1;Name=K3A94_exon-g12112.t1;Parent=K3A94_transcript-g12112.t1
contig_281	AUGUSTUS	CDS	4171042	4171057	0.81	+	2	ID=K3A94_CDS-g12112.t2;Name=K3A94_CDS-g12112.t2;Parent=K3A94_transcript-g12112.t2
contig_281	AUGUSTUS	CDS	4171042	4171057	0.74	+	2	ID=K3A94_CDS-g12112.t1;Name=K3A94_CDS-g12112.t1;Parent=K3A94_transcript-g12112.t1
contig_281	AUGUSTUS	intron	4171058	4171132	0.8	+	.	ID=K3A94_intron-g12112.t2;Name=K3A94_intron-g12112.t2;Parent=K3A94_transcript-g12112.t2
contig_281	AUGUSTUS	intron	4171058	4171132	0.72	+	.	ID=K3A94_intron-g12112.t1;Name=K3A94_intron-g12112.t1;Parent=K3A94_transcript-g12112.t1
contig_281	AUGUSTUS	exon	4171133	4171246	.	+	.	ID=K3A94_exon-g12112.t2;Name=K3A94_exon-g12112.t2;Parent=K3A94_transcript-g12112.t2
contig_281	AUGUSTUS	exon	4171133	4171246	.	+	.	ID=K3A94_exon-g12112.t1;Name=K3A94_exon-g12112.t1;Parent=K3A94_transcript-g12112.t1
contig_281	AUGUSTUS	CDS	4171133	4171246	0.8	+	1	ID=K3A94_CDS-g12112.t2;Name=K3A94_CDS-g12112.t2;Parent=K3A94_transcript-g12112.t2
contig_281	AUGUSTUS	CDS	4171133	4171246	0.72	+	1	ID=K3A94_CDS-g12112.t1;Name=K3A94_CDS-g12112.t1;Parent=K3A94_transcript-g12112.t1
contig_281	AUGUSTUS	intron	4171247	4171290	1	+	.	ID=K3A94_intron-g12112.t2;Name=K3A94_intron-g12112.t2;Parent=K3A94_transcript-g12112.t2
contig_281	AUGUSTUS	intron	4171247	4171290	1	+	.	ID=K3A94_intron-g12112.t1;Name=K3A94_intron-g12112.t1;Parent=K3A94_transcript-g12112.t1
contig_281	AUGUSTUS	exon	4171291	4171451	.	+	.	ID=K3A94_exon-g12112.t2;Name=K3A94_exon-g12112.t2;Parent=K3A94_transcript-g12112.t2
contig_281	AUGUSTUS	exon	4171291	4171451	.	+	.	ID=K3A94_exon-g12112.t1;Name=K3A94_exon-g12112.t1;Parent=K3A94_transcript-g12112.t1
contig_281	AUGUSTUS	CDS	4171291	4171451	1	+	1	ID=K3A94_CDS-g12112.t2;Name=K3A94_CDS-g12112.t2;Parent=K3A94_transcript-g12112.t2
contig_281	AUGUSTUS	CDS	4171291	4171451	1	+	1	ID=K3A94_CDS-g12112.t1;Name=K3A94_CDS-g12112.t1;Parent=K3A94_transcript-g12112.t1
contig_281	AUGUSTUS	intron	4171452	4171779	1	+	.	ID=K3A94_intron-g12112.t2;Name=K3A94_intron-g12112.t2;Parent=K3A94_transcript-g12112.t2
contig_281	AUGUSTUS	intron	4171452	4171779	1	+	.	ID=K3A94_intron-g12112.t1;Name=K3A94_intron-g12112.t1;Parent=K3A94_transcript-g12112.t1
contig_281	AUGUSTUS	exon	4171780	4171863	.	+	.	ID=K3A94_exon-g12112.t2;Name=K3A94_exon-g12112.t2;Parent=K3A94_transcript-g12112.t2
contig_281	AUGUSTUS	exon	4171780	4171863	.	+	.	ID=K3A94_exon-g12112.t1;Name=K3A94_exon-g12112.t1;Parent=K3A94_transcript-g12112.t1
contig_281	AUGUSTUS	CDS	4171780	4171863	1	+	2	ID=K3A94_CDS-g12112.t2;Name=K3A94_CDS-g12112.t2;Parent=K3A94_transcript-g12112.t2
contig_281	AUGUSTUS	CDS	4171780	4171863	1	+	2	ID=K3A94_CDS-g12112.t1;Name=K3A94_CDS-g12112.t1;Parent=K3A94_transcript-g12112.t1
contig_281	AUGUSTUS	intron	4171864	4171917	1	+	.	ID=K3A94_intron-g12112.t2;Name=K3A94_intron-g12112.t2;Parent=K3A94_transcript-g12112.t2
contig_281	AUGUSTUS	intron	4171864	4171917	1	+	.	ID=K3A94_intron-g12112.t1;Name=K3A94_intron-g12112.t1;Parent=K3A94_transcript-g12112.t1
contig_281	AUGUSTUS	exon	4171918	4171954	.	+	.	ID=K3A94_exon-g12112.t2;Name=K3A94_exon-g12112.t2;Parent=K3A94_transcript-g12112.t2
contig_281	AUGUSTUS	exon	4171918	4171954	.	+	.	ID=K3A94_exon-g12112.t1;Name=K3A94_exon-g12112.t1;Parent=K3A94_transcript-g12112.t1
contig_281	AUGUSTUS	CDS	4171918	4171954	1	+	2	ID=K3A94_CDS-g12112.t2;Name=K3A94_CDS-g12112.t2;Parent=K3A94_transcript-g12112.t2
contig_281	AUGUSTUS	CDS	4171918	4171954	1	+	2	ID=K3A94_CDS-g12112.t1;Name=K3A94_CDS-g12112.t1;Parent=K3A94_transcript-g12112.t1
contig_281	AUGUSTUS	intron	4171955	4172033	1	+	.	ID=K3A94_intron-g12112.t2;Name=K3A94_intron-g12112.t2;Parent=K3A94_transcript-g12112.t2
contig_281	AUGUSTUS	intron	4171955	4172033	1	+	.	ID=K3A94_intron-g12112.t1;Name=K3A94_intron-g12112.t1;Parent=K3A94_transcript-g12112.t1
contig_281	AUGUSTUS	exon	4172034	4172271	.	+	.	ID=K3A94_exon-g12112.t2;Name=K3A94_exon-g12112.t2;Parent=K3A94_transcript-g12112.t2
contig_281	AUGUSTUS	exon	4172034	4172271	.	+	.	ID=K3A94_exon-g12112.t1;Name=K3A94_exon-g12112.t1;Parent=K3A94_transcript-g12112.t1
contig_281	AUGUSTUS	CDS	4172034	4172271	1	+	1	ID=K3A94_CDS-g12112.t2;Name=K3A94_CDS-g12112.t2;Parent=K3A94_transcript-g12112.t2
contig_281	AUGUSTUS	CDS	4172034	4172271	1	+	1	ID=K3A94_CDS-g12112.t1;Name=K3A94_CDS-g12112.t1;Parent=K3A94_transcript-g12112.t1
contig_281	AUGUSTUS	intron	4172272	4172323	1	+	.	ID=K3A94_intron-g12112.t2;Name=K3A94_intron-g12112.t2;Parent=K3A94_transcript-g12112.t2
contig_281	AUGUSTUS	intron	4172272	4172323	1	+	.	ID=K3A94_intron-g12112.t1;Name=K3A94_intron-g12112.t1;Parent=K3A94_transcript-g12112.t1
contig_281	AUGUSTUS	exon	4172324	4172467	.	+	.	ID=K3A94_exon-g12112.t2;Name=K3A94_exon-g12112.t2;Parent=K3A94_transcript-g12112.t2
contig_281	AUGUSTUS	exon	4172324	4172467	.	+	.	ID=K3A94_exon-g12112.t1;Name=K3A94_exon-g12112.t1;Parent=K3A94_transcript-g12112.t1
contig_281	AUGUSTUS	CDS	4172324	4172467	0.77	+	0	ID=K3A94_CDS-g12112.t2;Name=K3A94_CDS-g12112.t2;Parent=K3A94_transcript-g12112.t2
contig_281	AUGUSTUS	CDS	4172324	4172467	0.73	+	0	ID=K3A94_CDS-g12112.t1;Name=K3A94_CDS-g12112.t1;Parent=K3A94_transcript-g12112.t1
contig_281	AUGUSTUS	intron	4172468	4172781	0.76	+	.	ID=K3A94_intron-g12112.t2;Name=K3A94_intron-g12112.t2;Parent=K3A94_transcript-g12112.t2
contig_281	AUGUSTUS	intron	4172468	4172781	0.71	+	.	ID=K3A94_intron-g12112.t1;Name=K3A94_intron-g12112.t1;Parent=K3A94_transcript-g12112.t1
contig_281	AUGUSTUS	exon	4172782	4172868	.	+	.	ID=K3A94_exon-g12112.t2;Name=K3A94_exon-g12112.t2;Parent=K3A94_transcript-g12112.t2
contig_281	AUGUSTUS	exon	4172782	4172868	.	+	.	ID=K3A94_exon-g12112.t1;Name=K3A94_exon-g12112.t1;Parent=K3A94_transcript-g12112.t1
contig_281	AUGUSTUS	CDS	4172782	4172868	0.81	+	0	ID=K3A94_CDS-g12112.t2;Name=K3A94_CDS-g12112.t2;Parent=K3A94_transcript-g12112.t2
contig_281	AUGUSTUS	CDS	4172782	4172868	0.78	+	0	ID=K3A94_CDS-g12112.t1;Name=K3A94_CDS-g12112.t1;Parent=K3A94_transcript-g12112.t1
contig_281	AUGUSTUS	stop_codon	4172866	4172868	.	+	0	ID=K3A94_stop_codon-g12112.t2;Name=K3A94_stop_codon-g12112.t2;Parent=K3A94_transcript-g12112.t2
contig_281	AUGUSTUS	stop_codon	4172866	4172868	.	+	0	ID=K3A94_stop_codon-g12112.t1;Name=K3A94_stop_codon-g12112.t1;Parent=K3A94_transcript-g12112.t1
contig_281	AUGUSTUS	gene	4173614	4175252	0.35	-	.	ID=K3A94_g12113;Name=K3A94_g12113
contig_281	AUGUSTUS	transcript	4173614	4175252	0.35	-	.	ID=K3A94_transcript-g12113.t1;Name=K3A94_transcript-g12113.t1;Parent=K3A94_g12113
contig_281	AUGUSTUS	stop_codon	4173614	4173616	.	-	0	ID=K3A94_stop_codon-g12113.t1;Name=K3A94_stop_codon-g12113.t1;Parent=K3A94_transcript-g12113.t1
contig_281	AUGUSTUS	exon	4173614	4174562	.	-	.	ID=K3A94_exon-g12113.t1;Name=K3A94_exon-g12113.t1;Parent=K3A94_transcript-g12113.t1
contig_281	AUGUSTUS	CDS	4173614	4174562	0.52	-	1	ID=K3A94_CDS-g12113.t1;Name=K3A94_CDS-g12113.t1;Parent=K3A94_transcript-g12113.t1
contig_281	AUGUSTUS	intron	4174563	4174706	0.37	-	.	ID=K3A94_intron-g12113.t1;Name=K3A94_intron-g12113.t1;Parent=K3A94_transcript-g12113.t1
contig_281	AUGUSTUS	exon	4174707	4174966	.	-	.	ID=K3A94_exon-g12113.t1;Name=K3A94_exon-g12113.t1;Parent=K3A94_transcript-g12113.t1
contig_281	AUGUSTUS	CDS	4174707	4174966	0.51	-	0	ID=K3A94_CDS-g12113.t1;Name=K3A94_CDS-g12113.t1;Parent=K3A94_transcript-g12113.t1
contig_281	AUGUSTUS	intron	4174967	4175120	1	-	.	ID=K3A94_intron-g12113.t1;Name=K3A94_intron-g12113.t1;Parent=K3A94_transcript-g12113.t1
contig_281	AUGUSTUS	exon	4175121	4175252	.	-	.	ID=K3A94_exon-g12113.t1;Name=K3A94_exon-g12113.t1;Parent=K3A94_transcript-g12113.t1
contig_281	AUGUSTUS	CDS	4175121	4175252	0.95	-	0	ID=K3A94_CDS-g12113.t1;Name=K3A94_CDS-g12113.t1;Parent=K3A94_transcript-g12113.t1
contig_281	AUGUSTUS	start_codon	4175250	4175252	.	-	0	ID=K3A94_start_codon-g12113.t1;Name=K3A94_start_codon-g12113.t1;Parent=K3A94_transcript-g12113.t1
contig_281	AUGUSTUS	gene	4175941	4176679	1	+	.	ID=K3A94_g12114;Name=K3A94_g12114
contig_281	AUGUSTUS	transcript	4175941	4176679	1	+	.	ID=K3A94_transcript-g12114.t1;Name=K3A94_transcript-g12114.t1;Parent=K3A94_g12114
contig_281	AUGUSTUS	start_codon	4175941	4175943	.	+	0	ID=K3A94_start_codon-g12114.t1;Name=K3A94_start_codon-g12114.t1;Parent=K3A94_transcript-g12114.t1
contig_281	AUGUSTUS	exon	4175941	4176016	.	+	.	ID=K3A94_exon-g12114.t1;Name=K3A94_exon-g12114.t1;Parent=K3A94_transcript-g12114.t1
contig_281	AUGUSTUS	CDS	4175941	4176016	1	+	0	ID=K3A94_CDS-g12114.t1;Name=K3A94_CDS-g12114.t1;Parent=K3A94_transcript-g12114.t1
contig_281	AUGUSTUS	intron	4176017	4176079	1	+	.	ID=K3A94_intron-g12114.t1;Name=K3A94_intron-g12114.t1;Parent=K3A94_transcript-g12114.t1
contig_281	AUGUSTUS	exon	4176080	4176226	.	+	.	ID=K3A94_exon-g12114.t1;Name=K3A94_exon-g12114.t1;Parent=K3A94_transcript-g12114.t1
contig_281	AUGUSTUS	CDS	4176080	4176226	1	+	2	ID=K3A94_CDS-g12114.t1;Name=K3A94_CDS-g12114.t1;Parent=K3A94_transcript-g12114.t1
contig_281	AUGUSTUS	intron	4176227	4176284	1	+	.	ID=K3A94_intron-g12114.t1;Name=K3A94_intron-g12114.t1;Parent=K3A94_transcript-g12114.t1
contig_281	AUGUSTUS	exon	4176285	4176679	.	+	.	ID=K3A94_exon-g12114.t1;Name=K3A94_exon-g12114.t1;Parent=K3A94_transcript-g12114.t1
contig_281	AUGUSTUS	CDS	4176285	4176679	1	+	2	ID=K3A94_CDS-g12114.t1;Name=K3A94_CDS-g12114.t1;Parent=K3A94_transcript-g12114.t1
contig_281	AUGUSTUS	stop_codon	4176677	4176679	.	+	0	ID=K3A94_stop_codon-g12114.t1;Name=K3A94_stop_codon-g12114.t1;Parent=K3A94_transcript-g12114.t1
contig_281	AUGUSTUS	gene	4180791	4287567	0.9	-	.	ID=K3A94_g12115;Name=K3A94_g12115
contig_281	AUGUSTUS	transcript	4180791	4287567	0.42	-	.	ID=K3A94_transcript-g12115.t1;Name=K3A94_transcript-g12115.t1;Parent=K3A94_g12115
contig_281	AUGUSTUS	transcript	4180791	4287567	0.48	-	.	ID=K3A94_transcript-g12115.t2;Name=K3A94_transcript-g12115.t2;Parent=K3A94_g12115
contig_281	AUGUSTUS	stop_codon	4180791	4180793	.	-	0	ID=K3A94_stop_codon-g12115.t1;Name=K3A94_stop_codon-g12115.t1;Parent=K3A94_transcript-g12115.t1
contig_281	AUGUSTUS	stop_codon	4180791	4180793	.	-	0	ID=K3A94_stop_codon-g12115.t2;Name=K3A94_stop_codon-g12115.t2;Parent=K3A94_transcript-g12115.t2
contig_281	AUGUSTUS	exon	4180791	4180816	.	-	.	ID=K3A94_exon-g12115.t1;Name=K3A94_exon-g12115.t1;Parent=K3A94_transcript-g12115.t1
contig_281	AUGUSTUS	exon	4180791	4180816	.	-	.	ID=K3A94_exon-g12115.t2;Name=K3A94_exon-g12115.t2;Parent=K3A94_transcript-g12115.t2
contig_281	AUGUSTUS	CDS	4180791	4180816	1	-	2	ID=K3A94_CDS-g12115.t1;Name=K3A94_CDS-g12115.t1;Parent=K3A94_transcript-g12115.t1
contig_281	AUGUSTUS	CDS	4180791	4180816	1	-	2	ID=K3A94_CDS-g12115.t2;Name=K3A94_CDS-g12115.t2;Parent=K3A94_transcript-g12115.t2
contig_281	AUGUSTUS	intron	4180817	4182168	1	-	.	ID=K3A94_intron-g12115.t1;Name=K3A94_intron-g12115.t1;Parent=K3A94_transcript-g12115.t1
contig_281	AUGUSTUS	intron	4180817	4182168	1	-	.	ID=K3A94_intron-g12115.t2;Name=K3A94_intron-g12115.t2;Parent=K3A94_transcript-g12115.t2
contig_281	AUGUSTUS	exon	4182169	4182212	.	-	.	ID=K3A94_exon-g12115.t1;Name=K3A94_exon-g12115.t1;Parent=K3A94_transcript-g12115.t1
contig_281	AUGUSTUS	exon	4182169	4182212	.	-	.	ID=K3A94_exon-g12115.t2;Name=K3A94_exon-g12115.t2;Parent=K3A94_transcript-g12115.t2
contig_281	AUGUSTUS	CDS	4182169	4182212	1	-	1	ID=K3A94_CDS-g12115.t1;Name=K3A94_CDS-g12115.t1;Parent=K3A94_transcript-g12115.t1
contig_281	AUGUSTUS	CDS	4182169	4182212	1	-	1	ID=K3A94_CDS-g12115.t2;Name=K3A94_CDS-g12115.t2;Parent=K3A94_transcript-g12115.t2
contig_281	AUGUSTUS	intron	4182213	4183374	1	-	.	ID=K3A94_intron-g12115.t1;Name=K3A94_intron-g12115.t1;Parent=K3A94_transcript-g12115.t1
contig_281	AUGUSTUS	intron	4182213	4183374	1	-	.	ID=K3A94_intron-g12115.t2;Name=K3A94_intron-g12115.t2;Parent=K3A94_transcript-g12115.t2
contig_281	AUGUSTUS	exon	4183375	4183459	.	-	.	ID=K3A94_exon-g12115.t1;Name=K3A94_exon-g12115.t1;Parent=K3A94_transcript-g12115.t1
contig_281	AUGUSTUS	exon	4183375	4183477	.	-	.	ID=K3A94_exon-g12115.t2;Name=K3A94_exon-g12115.t2;Parent=K3A94_transcript-g12115.t2
contig_281	AUGUSTUS	CDS	4183375	4183459	1	-	2	ID=K3A94_CDS-g12115.t1;Name=K3A94_CDS-g12115.t1;Parent=K3A94_transcript-g12115.t1
contig_281	AUGUSTUS	CDS	4183375	4183477	1	-	2	ID=K3A94_CDS-g12115.t2;Name=K3A94_CDS-g12115.t2;Parent=K3A94_transcript-g12115.t2
contig_281	AUGUSTUS	intron	4183460	4184092	1	-	.	ID=K3A94_intron-g12115.t1;Name=K3A94_intron-g12115.t1;Parent=K3A94_transcript-g12115.t1
contig_281	AUGUSTUS	intron	4183478	4184092	1	-	.	ID=K3A94_intron-g12115.t2;Name=K3A94_intron-g12115.t2;Parent=K3A94_transcript-g12115.t2
contig_281	AUGUSTUS	exon	4184093	4184199	.	-	.	ID=K3A94_exon-g12115.t1;Name=K3A94_exon-g12115.t1;Parent=K3A94_transcript-g12115.t1
contig_281	AUGUSTUS	exon	4184093	4184199	.	-	.	ID=K3A94_exon-g12115.t2;Name=K3A94_exon-g12115.t2;Parent=K3A94_transcript-g12115.t2
contig_281	AUGUSTUS	CDS	4184093	4184199	1	-	1	ID=K3A94_CDS-g12115.t1;Name=K3A94_CDS-g12115.t1;Parent=K3A94_transcript-g12115.t1
contig_281	AUGUSTUS	CDS	4184093	4184199	1	-	1	ID=K3A94_CDS-g12115.t2;Name=K3A94_CDS-g12115.t2;Parent=K3A94_transcript-g12115.t2
contig_281	AUGUSTUS	intron	4184200	4185369	1	-	.	ID=K3A94_intron-g12115.t1;Name=K3A94_intron-g12115.t1;Parent=K3A94_transcript-g12115.t1
contig_281	AUGUSTUS	intron	4184200	4185369	1	-	.	ID=K3A94_intron-g12115.t2;Name=K3A94_intron-g12115.t2;Parent=K3A94_transcript-g12115.t2
contig_281	AUGUSTUS	exon	4185370	4185523	.	-	.	ID=K3A94_exon-g12115.t1;Name=K3A94_exon-g12115.t1;Parent=K3A94_transcript-g12115.t1
contig_281	AUGUSTUS	exon	4185370	4185523	.	-	.	ID=K3A94_exon-g12115.t2;Name=K3A94_exon-g12115.t2;Parent=K3A94_transcript-g12115.t2
contig_281	AUGUSTUS	CDS	4185370	4185523	1	-	2	ID=K3A94_CDS-g12115.t1;Name=K3A94_CDS-g12115.t1;Parent=K3A94_transcript-g12115.t1
contig_281	AUGUSTUS	CDS	4185370	4185523	1	-	2	ID=K3A94_CDS-g12115.t2;Name=K3A94_CDS-g12115.t2;Parent=K3A94_transcript-g12115.t2
contig_281	AUGUSTUS	intron	4185524	4286450	1	-	.	ID=K3A94_intron-g12115.t1;Name=K3A94_intron-g12115.t1;Parent=K3A94_transcript-g12115.t1
contig_281	AUGUSTUS	intron	4185524	4286450	1	-	.	ID=K3A94_intron-g12115.t2;Name=K3A94_intron-g12115.t2;Parent=K3A94_transcript-g12115.t2
contig_281	AUGUSTUS	exon	4286451	4286584	.	-	.	ID=K3A94_exon-g12115.t1;Name=K3A94_exon-g12115.t1;Parent=K3A94_transcript-g12115.t1
contig_281	AUGUSTUS	exon	4286451	4286584	.	-	.	ID=K3A94_exon-g12115.t2;Name=K3A94_exon-g12115.t2;Parent=K3A94_transcript-g12115.t2
contig_281	AUGUSTUS	CDS	4286451	4286584	0.93	-	1	ID=K3A94_CDS-g12115.t1;Name=K3A94_CDS-g12115.t1;Parent=K3A94_transcript-g12115.t1
contig_281	AUGUSTUS	CDS	4286451	4286584	0.95	-	1	ID=K3A94_CDS-g12115.t2;Name=K3A94_CDS-g12115.t2;Parent=K3A94_transcript-g12115.t2
contig_281	AUGUSTUS	intron	4286585	4286641	0.93	-	.	ID=K3A94_intron-g12115.t1;Name=K3A94_intron-g12115.t1;Parent=K3A94_transcript-g12115.t1
contig_281	AUGUSTUS	intron	4286585	4286641	0.95	-	.	ID=K3A94_intron-g12115.t2;Name=K3A94_intron-g12115.t2;Parent=K3A94_transcript-g12115.t2
contig_281	AUGUSTUS	exon	4286642	4287567	.	-	.	ID=K3A94_exon-g12115.t1;Name=K3A94_exon-g12115.t1;Parent=K3A94_transcript-g12115.t1
contig_281	AUGUSTUS	exon	4286642	4287567	.	-	.	ID=K3A94_exon-g12115.t2;Name=K3A94_exon-g12115.t2;Parent=K3A94_transcript-g12115.t2
contig_281	AUGUSTUS	CDS	4286642	4287567	0.42	-	0	ID=K3A94_CDS-g12115.t1;Name=K3A94_CDS-g12115.t1;Parent=K3A94_transcript-g12115.t1
contig_281	AUGUSTUS	CDS	4286642	4287567	0.48	-	0	ID=K3A94_CDS-g12115.t2;Name=K3A94_CDS-g12115.t2;Parent=K3A94_transcript-g12115.t2
contig_281	AUGUSTUS	start_codon	4287565	4287567	.	-	0	ID=K3A94_start_codon-g12115.t1;Name=K3A94_start_codon-g12115.t1;Parent=K3A94_transcript-g12115.t1
contig_281	AUGUSTUS	start_codon	4287565	4287567	.	-	0	ID=K3A94_start_codon-g12115.t2;Name=K3A94_start_codon-g12115.t2;Parent=K3A94_transcript-g12115.t2
contig_281	AUGUSTUS	gene	4317709	4319413	0.75	-	.	ID=K3A94_g12116;Name=K3A94_g12116
contig_281	AUGUSTUS	transcript	4317709	4319413	0.75	-	.	ID=K3A94_transcript-g12116.t1;Name=K3A94_transcript-g12116.t1;Parent=K3A94_g12116
contig_281	AUGUSTUS	stop_codon	4317709	4317711	.	-	0	ID=K3A94_stop_codon-g12116.t1;Name=K3A94_stop_codon-g12116.t1;Parent=K3A94_transcript-g12116.t1
contig_281	AUGUSTUS	exon	4317709	4317843	.	-	.	ID=K3A94_exon-g12116.t1;Name=K3A94_exon-g12116.t1;Parent=K3A94_transcript-g12116.t1
contig_281	AUGUSTUS	CDS	4317709	4317843	0.75	-	0	ID=K3A94_CDS-g12116.t1;Name=K3A94_CDS-g12116.t1;Parent=K3A94_transcript-g12116.t1
contig_281	AUGUSTUS	intron	4317844	4317901	1	-	.	ID=K3A94_intron-g12116.t1;Name=K3A94_intron-g12116.t1;Parent=K3A94_transcript-g12116.t1
contig_281	AUGUSTUS	exon	4317902	4317977	.	-	.	ID=K3A94_exon-g12116.t1;Name=K3A94_exon-g12116.t1;Parent=K3A94_transcript-g12116.t1
contig_281	AUGUSTUS	CDS	4317902	4317977	1	-	1	ID=K3A94_CDS-g12116.t1;Name=K3A94_CDS-g12116.t1;Parent=K3A94_transcript-g12116.t1
contig_281	AUGUSTUS	intron	4317978	4318041	1	-	.	ID=K3A94_intron-g12116.t1;Name=K3A94_intron-g12116.t1;Parent=K3A94_transcript-g12116.t1
contig_281	AUGUSTUS	exon	4318042	4318416	.	-	.	ID=K3A94_exon-g12116.t1;Name=K3A94_exon-g12116.t1;Parent=K3A94_transcript-g12116.t1
contig_281	AUGUSTUS	CDS	4318042	4318416	1	-	1	ID=K3A94_CDS-g12116.t1;Name=K3A94_CDS-g12116.t1;Parent=K3A94_transcript-g12116.t1
contig_281	AUGUSTUS	intron	4318417	4319321	1	-	.	ID=K3A94_intron-g12116.t1;Name=K3A94_intron-g12116.t1;Parent=K3A94_transcript-g12116.t1
contig_281	AUGUSTUS	exon	4319322	4319413	.	-	.	ID=K3A94_exon-g12116.t1;Name=K3A94_exon-g12116.t1;Parent=K3A94_transcript-g12116.t1
contig_281	AUGUSTUS	CDS	4319322	4319413	1	-	0	ID=K3A94_CDS-g12116.t1;Name=K3A94_CDS-g12116.t1;Parent=K3A94_transcript-g12116.t1
contig_281	AUGUSTUS	start_codon	4319411	4319413	.	-	0	ID=K3A94_start_codon-g12116.t1;Name=K3A94_start_codon-g12116.t1;Parent=K3A94_transcript-g12116.t1
contig_281	AUGUSTUS	gene	4323570	4324914	1	-	.	ID=K3A94_g12117;Name=K3A94_g12117
contig_281	AUGUSTUS	transcript	4323570	4324914	1	-	.	ID=K3A94_transcript-g12117.t1;Name=K3A94_transcript-g12117.t1;Parent=K3A94_g12117
contig_281	AUGUSTUS	stop_codon	4323570	4323572	.	-	0	ID=K3A94_stop_codon-g12117.t1;Name=K3A94_stop_codon-g12117.t1;Parent=K3A94_transcript-g12117.t1
contig_281	AUGUSTUS	exon	4323570	4323704	.	-	.	ID=K3A94_exon-g12117.t1;Name=K3A94_exon-g12117.t1;Parent=K3A94_transcript-g12117.t1
contig_281	AUGUSTUS	CDS	4323570	4323704	1	-	0	ID=K3A94_CDS-g12117.t1;Name=K3A94_CDS-g12117.t1;Parent=K3A94_transcript-g12117.t1
contig_281	AUGUSTUS	intron	4323705	4323766	1	-	.	ID=K3A94_intron-g12117.t1;Name=K3A94_intron-g12117.t1;Parent=K3A94_transcript-g12117.t1
contig_281	AUGUSTUS	exon	4323767	4323842	.	-	.	ID=K3A94_exon-g12117.t1;Name=K3A94_exon-g12117.t1;Parent=K3A94_transcript-g12117.t1
contig_281	AUGUSTUS	CDS	4323767	4323842	1	-	1	ID=K3A94_CDS-g12117.t1;Name=K3A94_CDS-g12117.t1;Parent=K3A94_transcript-g12117.t1
contig_281	AUGUSTUS	intron	4323843	4323915	1	-	.	ID=K3A94_intron-g12117.t1;Name=K3A94_intron-g12117.t1;Parent=K3A94_transcript-g12117.t1
contig_281	AUGUSTUS	exon	4323916	4324290	.	-	.	ID=K3A94_exon-g12117.t1;Name=K3A94_exon-g12117.t1;Parent=K3A94_transcript-g12117.t1
contig_281	AUGUSTUS	CDS	4323916	4324290	1	-	1	ID=K3A94_CDS-g12117.t1;Name=K3A94_CDS-g12117.t1;Parent=K3A94_transcript-g12117.t1
contig_281	AUGUSTUS	intron	4324291	4324822	1	-	.	ID=K3A94_intron-g12117.t1;Name=K3A94_intron-g12117.t1;Parent=K3A94_transcript-g12117.t1
contig_281	AUGUSTUS	exon	4324823	4324914	.	-	.	ID=K3A94_exon-g12117.t1;Name=K3A94_exon-g12117.t1;Parent=K3A94_transcript-g12117.t1
contig_281	AUGUSTUS	CDS	4324823	4324914	1	-	0	ID=K3A94_CDS-g12117.t1;Name=K3A94_CDS-g12117.t1;Parent=K3A94_transcript-g12117.t1
contig_281	AUGUSTUS	start_codon	4324912	4324914	.	-	0	ID=K3A94_start_codon-g12117.t1;Name=K3A94_start_codon-g12117.t1;Parent=K3A94_transcript-g12117.t1
contig_281	AUGUSTUS	gene	4352162	4353322	0.58	-	.	ID=K3A94_g12118;Name=K3A94_g12118
contig_281	AUGUSTUS	transcript	4352162	4353322	0.58	-	.	ID=K3A94_transcript-g12118.t1;Name=K3A94_transcript-g12118.t1;Parent=K3A94_g12118
contig_281	AUGUSTUS	stop_codon	4352162	4352164	.	-	0	ID=K3A94_stop_codon-g12118.t1;Name=K3A94_stop_codon-g12118.t1;Parent=K3A94_transcript-g12118.t1
contig_281	AUGUSTUS	exon	4352162	4353322	.	-	.	ID=K3A94_exon-g12118.t1;Name=K3A94_exon-g12118.t1;Parent=K3A94_transcript-g12118.t1
contig_281	AUGUSTUS	CDS	4352162	4353322	0.58	-	0	ID=K3A94_CDS-g12118.t1;Name=K3A94_CDS-g12118.t1;Parent=K3A94_transcript-g12118.t1
contig_281	AUGUSTUS	start_codon	4353320	4353322	.	-	0	ID=K3A94_start_codon-g12118.t1;Name=K3A94_start_codon-g12118.t1;Parent=K3A94_transcript-g12118.t1
contig_281	AUGUSTUS	gene	4377392	4454994	0.2	-	.	ID=K3A94_g12119;Name=K3A94_g12119
contig_281	AUGUSTUS	transcript	4377392	4454994	0.2	-	.	ID=K3A94_transcript-g12119.t1;Name=K3A94_transcript-g12119.t1;Parent=K3A94_g12119
contig_281	AUGUSTUS	stop_codon	4377392	4377394	.	-	0	ID=K3A94_stop_codon-g12119.t1;Name=K3A94_stop_codon-g12119.t1;Parent=K3A94_transcript-g12119.t1
contig_281	AUGUSTUS	exon	4377392	4378890	.	-	.	ID=K3A94_exon-g12119.t1;Name=K3A94_exon-g12119.t1;Parent=K3A94_transcript-g12119.t1
contig_281	AUGUSTUS	CDS	4377392	4378890	1	-	2	ID=K3A94_CDS-g12119.t1;Name=K3A94_CDS-g12119.t1;Parent=K3A94_transcript-g12119.t1
contig_281	AUGUSTUS	intron	4378891	4379207	1	-	.	ID=K3A94_intron-g12119.t1;Name=K3A94_intron-g12119.t1;Parent=K3A94_transcript-g12119.t1
contig_281	AUGUSTUS	exon	4379208	4379465	.	-	.	ID=K3A94_exon-g12119.t1;Name=K3A94_exon-g12119.t1;Parent=K3A94_transcript-g12119.t1
contig_281	AUGUSTUS	CDS	4379208	4379465	1	-	2	ID=K3A94_CDS-g12119.t1;Name=K3A94_CDS-g12119.t1;Parent=K3A94_transcript-g12119.t1
contig_281	AUGUSTUS	intron	4379466	4387155	1	-	.	ID=K3A94_intron-g12119.t1;Name=K3A94_intron-g12119.t1;Parent=K3A94_transcript-g12119.t1
contig_281	AUGUSTUS	exon	4387156	4387302	.	-	.	ID=K3A94_exon-g12119.t1;Name=K3A94_exon-g12119.t1;Parent=K3A94_transcript-g12119.t1
contig_281	AUGUSTUS	CDS	4387156	4387302	1	-	2	ID=K3A94_CDS-g12119.t1;Name=K3A94_CDS-g12119.t1;Parent=K3A94_transcript-g12119.t1
contig_281	AUGUSTUS	intron	4387303	4449013	1	-	.	ID=K3A94_intron-g12119.t1;Name=K3A94_intron-g12119.t1;Parent=K3A94_transcript-g12119.t1
contig_281	AUGUSTUS	exon	4449014	4449202	.	-	.	ID=K3A94_exon-g12119.t1;Name=K3A94_exon-g12119.t1;Parent=K3A94_transcript-g12119.t1
contig_281	AUGUSTUS	CDS	4449014	4449202	1	-	2	ID=K3A94_CDS-g12119.t1;Name=K3A94_CDS-g12119.t1;Parent=K3A94_transcript-g12119.t1
contig_281	AUGUSTUS	intron	4449203	4451309	1	-	.	ID=K3A94_intron-g12119.t1;Name=K3A94_intron-g12119.t1;Parent=K3A94_transcript-g12119.t1
contig_281	AUGUSTUS	exon	4451310	4451489	.	-	.	ID=K3A94_exon-g12119.t1;Name=K3A94_exon-g12119.t1;Parent=K3A94_transcript-g12119.t1
contig_281	AUGUSTUS	CDS	4451310	4451489	1	-	2	ID=K3A94_CDS-g12119.t1;Name=K3A94_CDS-g12119.t1;Parent=K3A94_transcript-g12119.t1
contig_281	AUGUSTUS	intron	4451490	4454873	0.66	-	.	ID=K3A94_intron-g12119.t1;Name=K3A94_intron-g12119.t1;Parent=K3A94_transcript-g12119.t1
contig_281	AUGUSTUS	exon	4454874	4454994	.	-	.	ID=K3A94_exon-g12119.t1;Name=K3A94_exon-g12119.t1;Parent=K3A94_transcript-g12119.t1
contig_281	AUGUSTUS	CDS	4454874	4454994	0.2	-	0	ID=K3A94_CDS-g12119.t1;Name=K3A94_CDS-g12119.t1;Parent=K3A94_transcript-g12119.t1
contig_281	AUGUSTUS	start_codon	4454992	4454994	.	-	0	ID=K3A94_start_codon-g12119.t1;Name=K3A94_start_codon-g12119.t1;Parent=K3A94_transcript-g12119.t1
contig_281	AUGUSTUS	gene	4458638	4460248	1	+	.	ID=K3A94_g12120;Name=K3A94_g12120
contig_281	AUGUSTUS	transcript	4458638	4460248	1	+	.	ID=K3A94_transcript-g12120.t1;Name=K3A94_transcript-g12120.t1;Parent=K3A94_g12120
contig_281	AUGUSTUS	start_codon	4458638	4458640	.	+	0	ID=K3A94_start_codon-g12120.t1;Name=K3A94_start_codon-g12120.t1;Parent=K3A94_transcript-g12120.t1
contig_281	AUGUSTUS	exon	4458638	4460248	.	+	.	ID=K3A94_exon-g12120.t1;Name=K3A94_exon-g12120.t1;Parent=K3A94_transcript-g12120.t1
contig_281	AUGUSTUS	CDS	4458638	4460248	1	+	0	ID=K3A94_CDS-g12120.t1;Name=K3A94_CDS-g12120.t1;Parent=K3A94_transcript-g12120.t1
contig_281	AUGUSTUS	stop_codon	4460246	4460248	.	+	0	ID=K3A94_stop_codon-g12120.t1;Name=K3A94_stop_codon-g12120.t1;Parent=K3A94_transcript-g12120.t1
contig_281	AUGUSTUS	gene	4478475	4601888	0.48	-	.	ID=K3A94_g12121;Name=K3A94_g12121
contig_281	AUGUSTUS	transcript	4478475	4601888	0.48	-	.	ID=K3A94_transcript-g12121.t1;Name=K3A94_transcript-g12121.t1;Parent=K3A94_g12121
contig_281	AUGUSTUS	stop_codon	4478475	4478477	.	-	0	ID=K3A94_stop_codon-g12121.t1;Name=K3A94_stop_codon-g12121.t1;Parent=K3A94_transcript-g12121.t1
contig_281	AUGUSTUS	exon	4478475	4478614	.	-	.	ID=K3A94_exon-g12121.t1;Name=K3A94_exon-g12121.t1;Parent=K3A94_transcript-g12121.t1
contig_281	AUGUSTUS	CDS	4478475	4478614	0.48	-	2	ID=K3A94_CDS-g12121.t1;Name=K3A94_CDS-g12121.t1;Parent=K3A94_transcript-g12121.t1
contig_281	AUGUSTUS	intron	4478615	4483339	0.48	-	.	ID=K3A94_intron-g12121.t1;Name=K3A94_intron-g12121.t1;Parent=K3A94_transcript-g12121.t1
contig_281	AUGUSTUS	exon	4483340	4483618	.	-	.	ID=K3A94_exon-g12121.t1;Name=K3A94_exon-g12121.t1;Parent=K3A94_transcript-g12121.t1
contig_281	AUGUSTUS	CDS	4483340	4483618	0.93	-	2	ID=K3A94_CDS-g12121.t1;Name=K3A94_CDS-g12121.t1;Parent=K3A94_transcript-g12121.t1
contig_281	AUGUSTUS	intron	4483619	4556201	1	-	.	ID=K3A94_intron-g12121.t1;Name=K3A94_intron-g12121.t1;Parent=K3A94_transcript-g12121.t1
contig_281	AUGUSTUS	exon	4556202	4556597	.	-	.	ID=K3A94_exon-g12121.t1;Name=K3A94_exon-g12121.t1;Parent=K3A94_transcript-g12121.t1
contig_281	AUGUSTUS	CDS	4556202	4556597	1	-	2	ID=K3A94_CDS-g12121.t1;Name=K3A94_CDS-g12121.t1;Parent=K3A94_transcript-g12121.t1
contig_281	AUGUSTUS	intron	4556598	4601809	1	-	.	ID=K3A94_intron-g12121.t1;Name=K3A94_intron-g12121.t1;Parent=K3A94_transcript-g12121.t1
contig_281	AUGUSTUS	exon	4601810	4601888	.	-	.	ID=K3A94_exon-g12121.t1;Name=K3A94_exon-g12121.t1;Parent=K3A94_transcript-g12121.t1
contig_281	AUGUSTUS	CDS	4601810	4601888	1	-	0	ID=K3A94_CDS-g12121.t1;Name=K3A94_CDS-g12121.t1;Parent=K3A94_transcript-g12121.t1
contig_281	AUGUSTUS	start_codon	4601886	4601888	.	-	0	ID=K3A94_start_codon-g12121.t1;Name=K3A94_start_codon-g12121.t1;Parent=K3A94_transcript-g12121.t1
contig_281	AUGUSTUS	gene	4602002	4607742	0.6	-	.	ID=K3A94_g12122;Name=K3A94_g12122
contig_281	AUGUSTUS	transcript	4602002	4607742	0.6	-	.	ID=K3A94_transcript-g12122.t1;Name=K3A94_transcript-g12122.t1;Parent=K3A94_g12122
contig_281	AUGUSTUS	stop_codon	4602002	4602004	.	-	0	ID=K3A94_stop_codon-g12122.t1;Name=K3A94_stop_codon-g12122.t1;Parent=K3A94_transcript-g12122.t1
contig_281	AUGUSTUS	exon	4602002	4602048	.	-	.	ID=K3A94_exon-g12122.t1;Name=K3A94_exon-g12122.t1;Parent=K3A94_transcript-g12122.t1
contig_281	AUGUSTUS	CDS	4602002	4602048	0.99	-	2	ID=K3A94_CDS-g12122.t1;Name=K3A94_CDS-g12122.t1;Parent=K3A94_transcript-g12122.t1
contig_281	AUGUSTUS	intron	4602049	4607200	1	-	.	ID=K3A94_intron-g12122.t1;Name=K3A94_intron-g12122.t1;Parent=K3A94_transcript-g12122.t1
contig_281	AUGUSTUS	exon	4607201	4607307	.	-	.	ID=K3A94_exon-g12122.t1;Name=K3A94_exon-g12122.t1;Parent=K3A94_transcript-g12122.t1
contig_281	AUGUSTUS	CDS	4607201	4607307	0.97	-	1	ID=K3A94_CDS-g12122.t1;Name=K3A94_CDS-g12122.t1;Parent=K3A94_transcript-g12122.t1
contig_281	AUGUSTUS	intron	4607308	4607530	0.6	-	.	ID=K3A94_intron-g12122.t1;Name=K3A94_intron-g12122.t1;Parent=K3A94_transcript-g12122.t1
contig_281	AUGUSTUS	exon	4607531	4607742	.	-	.	ID=K3A94_exon-g12122.t1;Name=K3A94_exon-g12122.t1;Parent=K3A94_transcript-g12122.t1
contig_281	AUGUSTUS	CDS	4607531	4607742	0.6	-	0	ID=K3A94_CDS-g12122.t1;Name=K3A94_CDS-g12122.t1;Parent=K3A94_transcript-g12122.t1
contig_281	AUGUSTUS	start_codon	4607740	4607742	.	-	0	ID=K3A94_start_codon-g12122.t1;Name=K3A94_start_codon-g12122.t1;Parent=K3A94_transcript-g12122.t1
contig_281	tRNAscan-SE	gene	4726074	4726147	.	+	.	ID=K3A94_Trna-Val-AAC.4;Name=K3A94_Trna-Val-AAC.4
contig_281	tRNAscan-SE	exon	4726074	4726147	.	+	.	ID=K3A94_exon-Trna-Val-AAC.4;Parent=K3A94_Trna-Val-AAC.4;product=K3A94_tRNA-Val
contig_281	tRNAscan-SE	tRNA	4726074	4726147	.	+	.	ID=K3A94_rna-Trna-Val-AAC.4;Parent=K3A94_Trna-Val-AAC.4;product=K3A94_tRNA-Val
contig_281	cmscan	gene	4726080	4726141	.	+	.	ID=K3A94_RF00005.154;Name=K3A94_RF00005.154
contig_281	cmscan	exon	4726080	4726141	.	+	.	ID=K3A94_exon-RF00005.154;Parent=K3A94_RF00005.154;product=K3A94_tRNA
contig_281	cmscan	tRNA	4726080	4726141	.	+	.	ID=K3A94_rna-RF00005.154;Parent=K3A94_RF00005.154;product=K3A94_tRNA
contig_281	tRNAscan-SE	gene	4732866	4732939	.	+	.	ID=K3A94_Trna-Val-AAC.5;Name=K3A94_Trna-Val-AAC.5
contig_281	tRNAscan-SE	exon	4732866	4732939	.	+	.	ID=K3A94_exon-Trna-Val-AAC.5;Parent=K3A94_Trna-Val-AAC.5;product=K3A94_tRNA-Val
contig_281	tRNAscan-SE	tRNA	4732866	4732939	.	+	.	ID=K3A94_rna-Trna-Val-AAC.5;Parent=K3A94_Trna-Val-AAC.5;product=K3A94_tRNA-Val
contig_281	AUGUSTUS	gene	4748586	4784540	0.67	-	.	ID=K3A94_g12123;Name=K3A94_g12123
contig_281	AUGUSTUS	transcript	4748586	4784540	0.67	-	.	ID=K3A94_transcript-g12123.t1;Name=K3A94_transcript-g12123.t1;Parent=K3A94_g12123
contig_281	AUGUSTUS	stop_codon	4748586	4748588	.	-	0	ID=K3A94_stop_codon-g12123.t1;Name=K3A94_stop_codon-g12123.t1;Parent=K3A94_transcript-g12123.t1
contig_281	AUGUSTUS	exon	4748586	4748715	.	-	.	ID=K3A94_exon-g12123.t1;Name=K3A94_exon-g12123.t1;Parent=K3A94_transcript-g12123.t1
contig_281	AUGUSTUS	CDS	4748586	4748715	0.86	-	1	ID=K3A94_CDS-g12123.t1;Name=K3A94_CDS-g12123.t1;Parent=K3A94_transcript-g12123.t1
contig_281	AUGUSTUS	intron	4748716	4753979	0.74	-	.	ID=K3A94_intron-g12123.t1;Name=K3A94_intron-g12123.t1;Parent=K3A94_transcript-g12123.t1
contig_281	AUGUSTUS	exon	4753980	4754158	.	-	.	ID=K3A94_exon-g12123.t1;Name=K3A94_exon-g12123.t1;Parent=K3A94_transcript-g12123.t1
contig_281	AUGUSTUS	CDS	4753980	4754158	0.78	-	0	ID=K3A94_CDS-g12123.t1;Name=K3A94_CDS-g12123.t1;Parent=K3A94_transcript-g12123.t1
contig_281	AUGUSTUS	intron	4754159	4777348	1	-	.	ID=K3A94_intron-g12123.t1;Name=K3A94_intron-g12123.t1;Parent=K3A94_transcript-g12123.t1
contig_281	tRNAscan-SE	gene	4755896	4755969	.	-	.	ID=K3A94_Trna-Val-AAC.6;Name=K3A94_Trna-Val-AAC.6
contig_281	tRNAscan-SE	exon	4755896	4755969	.	-	.	ID=K3A94_exon-Trna-Val-AAC.6;Parent=K3A94_Trna-Val-AAC.6;product=K3A94_tRNA-Val
contig_281	tRNAscan-SE	tRNA	4755896	4755969	.	-	.	ID=K3A94_rna-Trna-Val-AAC.6;Parent=K3A94_Trna-Val-AAC.6;product=K3A94_tRNA-Val
contig_281	AUGUSTUS	exon	4777349	4777461	.	-	.	ID=K3A94_exon-g12123.t1;Name=K3A94_exon-g12123.t1;Parent=K3A94_transcript-g12123.t1
contig_281	AUGUSTUS	CDS	4777349	4777461	1	-	2	ID=K3A94_CDS-g12123.t1;Name=K3A94_CDS-g12123.t1;Parent=K3A94_transcript-g12123.t1
contig_281	AUGUSTUS	intron	4777462	4777898	1	-	.	ID=K3A94_intron-g12123.t1;Name=K3A94_intron-g12123.t1;Parent=K3A94_transcript-g12123.t1
contig_281	AUGUSTUS	exon	4777899	4778034	.	-	.	ID=K3A94_exon-g12123.t1;Name=K3A94_exon-g12123.t1;Parent=K3A94_transcript-g12123.t1
contig_281	AUGUSTUS	CDS	4777899	4778034	1	-	0	ID=K3A94_CDS-g12123.t1;Name=K3A94_CDS-g12123.t1;Parent=K3A94_transcript-g12123.t1
contig_281	AUGUSTUS	intron	4778035	4782848	0.98	-	.	ID=K3A94_intron-g12123.t1;Name=K3A94_intron-g12123.t1;Parent=K3A94_transcript-g12123.t1
contig_281	AUGUSTUS	exon	4782849	4783096	.	-	.	ID=K3A94_exon-g12123.t1;Name=K3A94_exon-g12123.t1;Parent=K3A94_transcript-g12123.t1
contig_281	AUGUSTUS	CDS	4782849	4783096	0.98	-	2	ID=K3A94_CDS-g12123.t1;Name=K3A94_CDS-g12123.t1;Parent=K3A94_transcript-g12123.t1
contig_281	AUGUSTUS	intron	4783097	4783152	1	-	.	ID=K3A94_intron-g12123.t1;Name=K3A94_intron-g12123.t1;Parent=K3A94_transcript-g12123.t1
contig_281	AUGUSTUS	exon	4783153	4783399	.	-	.	ID=K3A94_exon-g12123.t1;Name=K3A94_exon-g12123.t1;Parent=K3A94_transcript-g12123.t1
contig_281	AUGUSTUS	CDS	4783153	4783399	1	-	0	ID=K3A94_CDS-g12123.t1;Name=K3A94_CDS-g12123.t1;Parent=K3A94_transcript-g12123.t1
contig_281	AUGUSTUS	intron	4783400	4783541	1	-	.	ID=K3A94_intron-g12123.t1;Name=K3A94_intron-g12123.t1;Parent=K3A94_transcript-g12123.t1
contig_281	AUGUSTUS	exon	4783542	4783766	.	-	.	ID=K3A94_exon-g12123.t1;Name=K3A94_exon-g12123.t1;Parent=K3A94_transcript-g12123.t1
contig_281	AUGUSTUS	CDS	4783542	4783766	1	-	0	ID=K3A94_CDS-g12123.t1;Name=K3A94_CDS-g12123.t1;Parent=K3A94_transcript-g12123.t1
contig_281	AUGUSTUS	intron	4783767	4783910	0.99	-	.	ID=K3A94_intron-g12123.t1;Name=K3A94_intron-g12123.t1;Parent=K3A94_transcript-g12123.t1
contig_281	AUGUSTUS	exon	4783911	4784213	.	-	.	ID=K3A94_exon-g12123.t1;Name=K3A94_exon-g12123.t1;Parent=K3A94_transcript-g12123.t1
contig_281	AUGUSTUS	CDS	4783911	4784213	0.99	-	0	ID=K3A94_CDS-g12123.t1;Name=K3A94_CDS-g12123.t1;Parent=K3A94_transcript-g12123.t1
contig_281	AUGUSTUS	intron	4784214	4784268	1	-	.	ID=K3A94_intron-g12123.t1;Name=K3A94_intron-g12123.t1;Parent=K3A94_transcript-g12123.t1
contig_281	AUGUSTUS	exon	4784269	4784375	.	-	.	ID=K3A94_exon-g12123.t1;Name=K3A94_exon-g12123.t1;Parent=K3A94_transcript-g12123.t1
contig_281	AUGUSTUS	CDS	4784269	4784375	1	-	2	ID=K3A94_CDS-g12123.t1;Name=K3A94_CDS-g12123.t1;Parent=K3A94_transcript-g12123.t1
contig_281	AUGUSTUS	intron	4784376	4784437	0.95	-	.	ID=K3A94_intron-g12123.t1;Name=K3A94_intron-g12123.t1;Parent=K3A94_transcript-g12123.t1
contig_281	AUGUSTUS	exon	4784438	4784540	.	-	.	ID=K3A94_exon-g12123.t1;Name=K3A94_exon-g12123.t1;Parent=K3A94_transcript-g12123.t1
contig_281	AUGUSTUS	CDS	4784438	4784540	0.95	-	0	ID=K3A94_CDS-g12123.t1;Name=K3A94_CDS-g12123.t1;Parent=K3A94_transcript-g12123.t1
contig_281	AUGUSTUS	start_codon	4784538	4784540	.	-	0	ID=K3A94_start_codon-g12123.t1;Name=K3A94_start_codon-g12123.t1;Parent=K3A94_transcript-g12123.t1
contig_281	AUGUSTUS	gene	4791759	4793955	0.84	+	.	ID=K3A94_g12124;Name=K3A94_g12124
contig_281	AUGUSTUS	transcript	4791759	4793955	0.84	+	.	ID=K3A94_transcript-g12124.t1;Name=K3A94_transcript-g12124.t1;Parent=K3A94_g12124
contig_281	AUGUSTUS	start_codon	4791759	4791761	.	+	0	ID=K3A94_start_codon-g12124.t1;Name=K3A94_start_codon-g12124.t1;Parent=K3A94_transcript-g12124.t1
contig_281	AUGUSTUS	exon	4791759	4791939	.	+	.	ID=K3A94_exon-g12124.t1;Name=K3A94_exon-g12124.t1;Parent=K3A94_transcript-g12124.t1
contig_281	AUGUSTUS	CDS	4791759	4791939	1	+	0	ID=K3A94_CDS-g12124.t1;Name=K3A94_CDS-g12124.t1;Parent=K3A94_transcript-g12124.t1
contig_281	AUGUSTUS	intron	4791940	4792024	1	+	.	ID=K3A94_intron-g12124.t1;Name=K3A94_intron-g12124.t1;Parent=K3A94_transcript-g12124.t1
contig_281	AUGUSTUS	exon	4792025	4792175	.	+	.	ID=K3A94_exon-g12124.t1;Name=K3A94_exon-g12124.t1;Parent=K3A94_transcript-g12124.t1
contig_281	AUGUSTUS	CDS	4792025	4792175	1	+	2	ID=K3A94_CDS-g12124.t1;Name=K3A94_CDS-g12124.t1;Parent=K3A94_transcript-g12124.t1
contig_281	AUGUSTUS	intron	4792176	4792489	1	+	.	ID=K3A94_intron-g12124.t1;Name=K3A94_intron-g12124.t1;Parent=K3A94_transcript-g12124.t1
contig_281	AUGUSTUS	exon	4792490	4792633	.	+	.	ID=K3A94_exon-g12124.t1;Name=K3A94_exon-g12124.t1;Parent=K3A94_transcript-g12124.t1
contig_281	AUGUSTUS	CDS	4792490	4792633	1	+	1	ID=K3A94_CDS-g12124.t1;Name=K3A94_CDS-g12124.t1;Parent=K3A94_transcript-g12124.t1
contig_281	AUGUSTUS	intron	4792634	4792682	1	+	.	ID=K3A94_intron-g12124.t1;Name=K3A94_intron-g12124.t1;Parent=K3A94_transcript-g12124.t1
contig_281	AUGUSTUS	exon	4792683	4793008	.	+	.	ID=K3A94_exon-g12124.t1;Name=K3A94_exon-g12124.t1;Parent=K3A94_transcript-g12124.t1
contig_281	AUGUSTUS	CDS	4792683	4793008	0.84	+	1	ID=K3A94_CDS-g12124.t1;Name=K3A94_CDS-g12124.t1;Parent=K3A94_transcript-g12124.t1
contig_281	AUGUSTUS	intron	4793009	4793063	1	+	.	ID=K3A94_intron-g12124.t1;Name=K3A94_intron-g12124.t1;Parent=K3A94_transcript-g12124.t1
contig_281	AUGUSTUS	exon	4793064	4793197	.	+	.	ID=K3A94_exon-g12124.t1;Name=K3A94_exon-g12124.t1;Parent=K3A94_transcript-g12124.t1
contig_281	AUGUSTUS	CDS	4793064	4793197	1	+	2	ID=K3A94_CDS-g12124.t1;Name=K3A94_CDS-g12124.t1;Parent=K3A94_transcript-g12124.t1
contig_281	AUGUSTUS	intron	4793198	4793261	1	+	.	ID=K3A94_intron-g12124.t1;Name=K3A94_intron-g12124.t1;Parent=K3A94_transcript-g12124.t1
contig_281	AUGUSTUS	exon	4793262	4793521	.	+	.	ID=K3A94_exon-g12124.t1;Name=K3A94_exon-g12124.t1;Parent=K3A94_transcript-g12124.t1
contig_281	AUGUSTUS	CDS	4793262	4793521	1	+	0	ID=K3A94_CDS-g12124.t1;Name=K3A94_CDS-g12124.t1;Parent=K3A94_transcript-g12124.t1
contig_281	AUGUSTUS	intron	4793522	4793575	1	+	.	ID=K3A94_intron-g12124.t1;Name=K3A94_intron-g12124.t1;Parent=K3A94_transcript-g12124.t1
contig_281	AUGUSTUS	exon	4793576	4793701	.	+	.	ID=K3A94_exon-g12124.t1;Name=K3A94_exon-g12124.t1;Parent=K3A94_transcript-g12124.t1
contig_281	AUGUSTUS	CDS	4793576	4793701	1	+	1	ID=K3A94_CDS-g12124.t1;Name=K3A94_CDS-g12124.t1;Parent=K3A94_transcript-g12124.t1
contig_281	AUGUSTUS	intron	4793702	4793753	1	+	.	ID=K3A94_intron-g12124.t1;Name=K3A94_intron-g12124.t1;Parent=K3A94_transcript-g12124.t1
contig_281	AUGUSTUS	exon	4793754	4793955	.	+	.	ID=K3A94_exon-g12124.t1;Name=K3A94_exon-g12124.t1;Parent=K3A94_transcript-g12124.t1
contig_281	AUGUSTUS	CDS	4793754	4793955	1	+	1	ID=K3A94_CDS-g12124.t1;Name=K3A94_CDS-g12124.t1;Parent=K3A94_transcript-g12124.t1
contig_281	AUGUSTUS	stop_codon	4793953	4793955	.	+	0	ID=K3A94_stop_codon-g12124.t1;Name=K3A94_stop_codon-g12124.t1;Parent=K3A94_transcript-g12124.t1
contig_281	AUGUSTUS	gene	4795658	4796077	0.99	-	.	ID=K3A94_g12125;Name=K3A94_g12125
contig_281	AUGUSTUS	transcript	4795658	4796077	0.99	-	.	ID=K3A94_transcript-g12125.t1;Name=K3A94_transcript-g12125.t1;Parent=K3A94_g12125
contig_281	AUGUSTUS	stop_codon	4795658	4795660	.	-	0	ID=K3A94_stop_codon-g12125.t1;Name=K3A94_stop_codon-g12125.t1;Parent=K3A94_transcript-g12125.t1
contig_281	AUGUSTUS	exon	4795658	4795832	.	-	.	ID=K3A94_exon-g12125.t1;Name=K3A94_exon-g12125.t1;Parent=K3A94_transcript-g12125.t1
contig_281	AUGUSTUS	CDS	4795658	4795832	1	-	1	ID=K3A94_CDS-g12125.t1;Name=K3A94_CDS-g12125.t1;Parent=K3A94_transcript-g12125.t1
contig_281	AUGUSTUS	intron	4795833	4796042	1	-	.	ID=K3A94_intron-g12125.t1;Name=K3A94_intron-g12125.t1;Parent=K3A94_transcript-g12125.t1
contig_281	AUGUSTUS	exon	4796043	4796077	.	-	.	ID=K3A94_exon-g12125.t1;Name=K3A94_exon-g12125.t1;Parent=K3A94_transcript-g12125.t1
contig_281	AUGUSTUS	CDS	4796043	4796077	0.99	-	0	ID=K3A94_CDS-g12125.t1;Name=K3A94_CDS-g12125.t1;Parent=K3A94_transcript-g12125.t1
contig_281	AUGUSTUS	start_codon	4796075	4796077	.	-	0	ID=K3A94_start_codon-g12125.t1;Name=K3A94_start_codon-g12125.t1;Parent=K3A94_transcript-g12125.t1
contig_281	AUGUSTUS	gene	4800764	4820433	1.96	+	.	ID=K3A94_g12126;Name=K3A94_g12126
contig_281	AUGUSTUS	transcript	4800764	4820433	0.98	+	.	ID=K3A94_transcript-g12126.t1;Name=K3A94_transcript-g12126.t1;Parent=K3A94_g12126
contig_281	AUGUSTUS	transcript	4800764	4820433	0.98	+	.	ID=K3A94_transcript-g12126.t2;Name=K3A94_transcript-g12126.t2;Parent=K3A94_g12126
contig_281	AUGUSTUS	start_codon	4800764	4800766	.	+	0	ID=K3A94_start_codon-g12126.t2;Name=K3A94_start_codon-g12126.t2;Parent=K3A94_transcript-g12126.t2
contig_281	AUGUSTUS	start_codon	4800764	4800766	.	+	0	ID=K3A94_start_codon-g12126.t1;Name=K3A94_start_codon-g12126.t1;Parent=K3A94_transcript-g12126.t1
contig_281	AUGUSTUS	exon	4800764	4800824	.	+	.	ID=K3A94_exon-g12126.t2;Name=K3A94_exon-g12126.t2;Parent=K3A94_transcript-g12126.t2
contig_281	AUGUSTUS	exon	4800764	4800824	.	+	.	ID=K3A94_exon-g12126.t1;Name=K3A94_exon-g12126.t1;Parent=K3A94_transcript-g12126.t1
contig_281	AUGUSTUS	CDS	4800764	4800824	1	+	0	ID=K3A94_CDS-g12126.t2;Name=K3A94_CDS-g12126.t2;Parent=K3A94_transcript-g12126.t2
contig_281	AUGUSTUS	CDS	4800764	4800824	1	+	0	ID=K3A94_CDS-g12126.t1;Name=K3A94_CDS-g12126.t1;Parent=K3A94_transcript-g12126.t1
contig_281	AUGUSTUS	intron	4800825	4803988	1	+	.	ID=K3A94_intron-g12126.t2;Name=K3A94_intron-g12126.t2;Parent=K3A94_transcript-g12126.t2
contig_281	AUGUSTUS	intron	4800825	4803988	1	+	.	ID=K3A94_intron-g12126.t1;Name=K3A94_intron-g12126.t1;Parent=K3A94_transcript-g12126.t1
contig_281	AUGUSTUS	exon	4803989	4804087	.	+	.	ID=K3A94_exon-g12126.t2;Name=K3A94_exon-g12126.t2;Parent=K3A94_transcript-g12126.t2
contig_281	AUGUSTUS	exon	4803989	4804087	.	+	.	ID=K3A94_exon-g12126.t1;Name=K3A94_exon-g12126.t1;Parent=K3A94_transcript-g12126.t1
contig_281	AUGUSTUS	CDS	4803989	4804087	1	+	2	ID=K3A94_CDS-g12126.t2;Name=K3A94_CDS-g12126.t2;Parent=K3A94_transcript-g12126.t2
contig_281	AUGUSTUS	CDS	4803989	4804087	1	+	2	ID=K3A94_CDS-g12126.t1;Name=K3A94_CDS-g12126.t1;Parent=K3A94_transcript-g12126.t1
contig_281	AUGUSTUS	intron	4804088	4804140	1	+	.	ID=K3A94_intron-g12126.t2;Name=K3A94_intron-g12126.t2;Parent=K3A94_transcript-g12126.t2
contig_281	AUGUSTUS	intron	4804088	4804140	1	+	.	ID=K3A94_intron-g12126.t1;Name=K3A94_intron-g12126.t1;Parent=K3A94_transcript-g12126.t1
contig_281	AUGUSTUS	exon	4804141	4804316	.	+	.	ID=K3A94_exon-g12126.t2;Name=K3A94_exon-g12126.t2;Parent=K3A94_transcript-g12126.t2
contig_281	AUGUSTUS	exon	4804141	4804316	.	+	.	ID=K3A94_exon-g12126.t1;Name=K3A94_exon-g12126.t1;Parent=K3A94_transcript-g12126.t1
contig_281	AUGUSTUS	CDS	4804141	4804316	1	+	2	ID=K3A94_CDS-g12126.t2;Name=K3A94_CDS-g12126.t2;Parent=K3A94_transcript-g12126.t2
contig_281	AUGUSTUS	CDS	4804141	4804316	1	+	2	ID=K3A94_CDS-g12126.t1;Name=K3A94_CDS-g12126.t1;Parent=K3A94_transcript-g12126.t1
contig_281	AUGUSTUS	intron	4804317	4804637	1	+	.	ID=K3A94_intron-g12126.t2;Name=K3A94_intron-g12126.t2;Parent=K3A94_transcript-g12126.t2
contig_281	AUGUSTUS	intron	4804317	4804637	1	+	.	ID=K3A94_intron-g12126.t1;Name=K3A94_intron-g12126.t1;Parent=K3A94_transcript-g12126.t1
contig_281	AUGUSTUS	exon	4804638	4804940	.	+	.	ID=K3A94_exon-g12126.t2;Name=K3A94_exon-g12126.t2;Parent=K3A94_transcript-g12126.t2
contig_281	AUGUSTUS	exon	4804638	4804940	.	+	.	ID=K3A94_exon-g12126.t1;Name=K3A94_exon-g12126.t1;Parent=K3A94_transcript-g12126.t1
contig_281	AUGUSTUS	CDS	4804638	4804940	1	+	0	ID=K3A94_CDS-g12126.t2;Name=K3A94_CDS-g12126.t2;Parent=K3A94_transcript-g12126.t2
contig_281	AUGUSTUS	CDS	4804638	4804940	1	+	0	ID=K3A94_CDS-g12126.t1;Name=K3A94_CDS-g12126.t1;Parent=K3A94_transcript-g12126.t1
contig_281	AUGUSTUS	intron	4804941	4805897	1	+	.	ID=K3A94_intron-g12126.t2;Name=K3A94_intron-g12126.t2;Parent=K3A94_transcript-g12126.t2
contig_281	AUGUSTUS	intron	4804941	4805897	1	+	.	ID=K3A94_intron-g12126.t1;Name=K3A94_intron-g12126.t1;Parent=K3A94_transcript-g12126.t1
contig_281	AUGUSTUS	exon	4805898	4806087	.	+	.	ID=K3A94_exon-g12126.t2;Name=K3A94_exon-g12126.t2;Parent=K3A94_transcript-g12126.t2
contig_281	AUGUSTUS	exon	4805898	4806087	.	+	.	ID=K3A94_exon-g12126.t1;Name=K3A94_exon-g12126.t1;Parent=K3A94_transcript-g12126.t1
contig_281	AUGUSTUS	CDS	4805898	4806087	1	+	0	ID=K3A94_CDS-g12126.t2;Name=K3A94_CDS-g12126.t2;Parent=K3A94_transcript-g12126.t2
contig_281	AUGUSTUS	CDS	4805898	4806087	1	+	0	ID=K3A94_CDS-g12126.t1;Name=K3A94_CDS-g12126.t1;Parent=K3A94_transcript-g12126.t1
contig_281	AUGUSTUS	intron	4806088	4806148	1	+	.	ID=K3A94_intron-g12126.t2;Name=K3A94_intron-g12126.t2;Parent=K3A94_transcript-g12126.t2
contig_281	AUGUSTUS	intron	4806088	4806148	1	+	.	ID=K3A94_intron-g12126.t1;Name=K3A94_intron-g12126.t1;Parent=K3A94_transcript-g12126.t1
contig_281	AUGUSTUS	exon	4806149	4806331	.	+	.	ID=K3A94_exon-g12126.t2;Name=K3A94_exon-g12126.t2;Parent=K3A94_transcript-g12126.t2
contig_281	AUGUSTUS	exon	4806149	4806331	.	+	.	ID=K3A94_exon-g12126.t1;Name=K3A94_exon-g12126.t1;Parent=K3A94_transcript-g12126.t1
contig_281	AUGUSTUS	CDS	4806149	4806331	1	+	2	ID=K3A94_CDS-g12126.t2;Name=K3A94_CDS-g12126.t2;Parent=K3A94_transcript-g12126.t2
contig_281	AUGUSTUS	CDS	4806149	4806331	1	+	2	ID=K3A94_CDS-g12126.t1;Name=K3A94_CDS-g12126.t1;Parent=K3A94_transcript-g12126.t1
contig_281	AUGUSTUS	intron	4806332	4806395	1	+	.	ID=K3A94_intron-g12126.t2;Name=K3A94_intron-g12126.t2;Parent=K3A94_transcript-g12126.t2
contig_281	AUGUSTUS	intron	4806332	4806395	1	+	.	ID=K3A94_intron-g12126.t1;Name=K3A94_intron-g12126.t1;Parent=K3A94_transcript-g12126.t1
contig_281	AUGUSTUS	exon	4806396	4806416	.	+	.	ID=K3A94_exon-g12126.t2;Name=K3A94_exon-g12126.t2;Parent=K3A94_transcript-g12126.t2
contig_281	AUGUSTUS	exon	4806396	4806416	.	+	.	ID=K3A94_exon-g12126.t1;Name=K3A94_exon-g12126.t1;Parent=K3A94_transcript-g12126.t1
contig_281	AUGUSTUS	CDS	4806396	4806416	1	+	2	ID=K3A94_CDS-g12126.t2;Name=K3A94_CDS-g12126.t2;Parent=K3A94_transcript-g12126.t2
contig_281	AUGUSTUS	CDS	4806396	4806416	1	+	2	ID=K3A94_CDS-g12126.t1;Name=K3A94_CDS-g12126.t1;Parent=K3A94_transcript-g12126.t1
contig_281	AUGUSTUS	intron	4806417	4807403	1	+	.	ID=K3A94_intron-g12126.t2;Name=K3A94_intron-g12126.t2;Parent=K3A94_transcript-g12126.t2
contig_281	AUGUSTUS	intron	4806417	4807403	1	+	.	ID=K3A94_intron-g12126.t1;Name=K3A94_intron-g12126.t1;Parent=K3A94_transcript-g12126.t1
contig_281	AUGUSTUS	exon	4807404	4807439	.	+	.	ID=K3A94_exon-g12126.t2;Name=K3A94_exon-g12126.t2;Parent=K3A94_transcript-g12126.t2
contig_281	AUGUSTUS	exon	4807404	4807439	.	+	.	ID=K3A94_exon-g12126.t1;Name=K3A94_exon-g12126.t1;Parent=K3A94_transcript-g12126.t1
contig_281	AUGUSTUS	CDS	4807404	4807439	1	+	2	ID=K3A94_CDS-g12126.t2;Name=K3A94_CDS-g12126.t2;Parent=K3A94_transcript-g12126.t2
contig_281	AUGUSTUS	CDS	4807404	4807439	1	+	2	ID=K3A94_CDS-g12126.t1;Name=K3A94_CDS-g12126.t1;Parent=K3A94_transcript-g12126.t1
contig_281	AUGUSTUS	intron	4807440	4807518	1	+	.	ID=K3A94_intron-g12126.t2;Name=K3A94_intron-g12126.t2;Parent=K3A94_transcript-g12126.t2
contig_281	AUGUSTUS	intron	4807440	4807518	1	+	.	ID=K3A94_intron-g12126.t1;Name=K3A94_intron-g12126.t1;Parent=K3A94_transcript-g12126.t1
contig_281	AUGUSTUS	exon	4807519	4807560	.	+	.	ID=K3A94_exon-g12126.t2;Name=K3A94_exon-g12126.t2;Parent=K3A94_transcript-g12126.t2
contig_281	AUGUSTUS	exon	4807519	4807560	.	+	.	ID=K3A94_exon-g12126.t1;Name=K3A94_exon-g12126.t1;Parent=K3A94_transcript-g12126.t1
contig_281	AUGUSTUS	CDS	4807519	4807560	1	+	2	ID=K3A94_CDS-g12126.t2;Name=K3A94_CDS-g12126.t2;Parent=K3A94_transcript-g12126.t2
contig_281	AUGUSTUS	CDS	4807519	4807560	1	+	2	ID=K3A94_CDS-g12126.t1;Name=K3A94_CDS-g12126.t1;Parent=K3A94_transcript-g12126.t1
contig_281	AUGUSTUS	intron	4807561	4807622	1	+	.	ID=K3A94_intron-g12126.t2;Name=K3A94_intron-g12126.t2;Parent=K3A94_transcript-g12126.t2
contig_281	AUGUSTUS	intron	4807561	4807622	1	+	.	ID=K3A94_intron-g12126.t1;Name=K3A94_intron-g12126.t1;Parent=K3A94_transcript-g12126.t1
contig_281	AUGUSTUS	exon	4807623	4807673	.	+	.	ID=K3A94_exon-g12126.t2;Name=K3A94_exon-g12126.t2;Parent=K3A94_transcript-g12126.t2
contig_281	AUGUSTUS	exon	4807623	4807673	.	+	.	ID=K3A94_exon-g12126.t1;Name=K3A94_exon-g12126.t1;Parent=K3A94_transcript-g12126.t1
contig_281	AUGUSTUS	CDS	4807623	4807673	1	+	2	ID=K3A94_CDS-g12126.t2;Name=K3A94_CDS-g12126.t2;Parent=K3A94_transcript-g12126.t2
contig_281	AUGUSTUS	CDS	4807623	4807673	1	+	2	ID=K3A94_CDS-g12126.t1;Name=K3A94_CDS-g12126.t1;Parent=K3A94_transcript-g12126.t1
contig_281	AUGUSTUS	intron	4807674	4807732	1	+	.	ID=K3A94_intron-g12126.t2;Name=K3A94_intron-g12126.t2;Parent=K3A94_transcript-g12126.t2
contig_281	AUGUSTUS	intron	4807674	4807732	1	+	.	ID=K3A94_intron-g12126.t1;Name=K3A94_intron-g12126.t1;Parent=K3A94_transcript-g12126.t1
contig_281	AUGUSTUS	exon	4807733	4807765	.	+	.	ID=K3A94_exon-g12126.t2;Name=K3A94_exon-g12126.t2;Parent=K3A94_transcript-g12126.t2
contig_281	AUGUSTUS	exon	4807733	4807765	.	+	.	ID=K3A94_exon-g12126.t1;Name=K3A94_exon-g12126.t1;Parent=K3A94_transcript-g12126.t1
contig_281	AUGUSTUS	CDS	4807733	4807765	1	+	2	ID=K3A94_CDS-g12126.t2;Name=K3A94_CDS-g12126.t2;Parent=K3A94_transcript-g12126.t2
contig_281	AUGUSTUS	CDS	4807733	4807765	1	+	2	ID=K3A94_CDS-g12126.t1;Name=K3A94_CDS-g12126.t1;Parent=K3A94_transcript-g12126.t1
contig_281	AUGUSTUS	intron	4807766	4807821	1	+	.	ID=K3A94_intron-g12126.t2;Name=K3A94_intron-g12126.t2;Parent=K3A94_transcript-g12126.t2
contig_281	AUGUSTUS	intron	4807766	4807821	1	+	.	ID=K3A94_intron-g12126.t1;Name=K3A94_intron-g12126.t1;Parent=K3A94_transcript-g12126.t1
contig_281	AUGUSTUS	exon	4807822	4807851	.	+	.	ID=K3A94_exon-g12126.t2;Name=K3A94_exon-g12126.t2;Parent=K3A94_transcript-g12126.t2
contig_281	AUGUSTUS	exon	4807822	4807851	.	+	.	ID=K3A94_exon-g12126.t1;Name=K3A94_exon-g12126.t1;Parent=K3A94_transcript-g12126.t1
contig_281	AUGUSTUS	CDS	4807822	4807851	1	+	2	ID=K3A94_CDS-g12126.t2;Name=K3A94_CDS-g12126.t2;Parent=K3A94_transcript-g12126.t2
contig_281	AUGUSTUS	CDS	4807822	4807851	1	+	2	ID=K3A94_CDS-g12126.t1;Name=K3A94_CDS-g12126.t1;Parent=K3A94_transcript-g12126.t1
contig_281	AUGUSTUS	intron	4807852	4808247	1	+	.	ID=K3A94_intron-g12126.t2;Name=K3A94_intron-g12126.t2;Parent=K3A94_transcript-g12126.t2
contig_281	AUGUSTUS	intron	4807852	4808247	1	+	.	ID=K3A94_intron-g12126.t1;Name=K3A94_intron-g12126.t1;Parent=K3A94_transcript-g12126.t1
contig_281	AUGUSTUS	exon	4808248	4808271	.	+	.	ID=K3A94_exon-g12126.t2;Name=K3A94_exon-g12126.t2;Parent=K3A94_transcript-g12126.t2
contig_281	AUGUSTUS	exon	4808248	4808271	.	+	.	ID=K3A94_exon-g12126.t1;Name=K3A94_exon-g12126.t1;Parent=K3A94_transcript-g12126.t1
contig_281	AUGUSTUS	CDS	4808248	4808271	1	+	2	ID=K3A94_CDS-g12126.t2;Name=K3A94_CDS-g12126.t2;Parent=K3A94_transcript-g12126.t2
contig_281	AUGUSTUS	CDS	4808248	4808271	1	+	2	ID=K3A94_CDS-g12126.t1;Name=K3A94_CDS-g12126.t1;Parent=K3A94_transcript-g12126.t1
contig_281	AUGUSTUS	intron	4808272	4809703	1	+	.	ID=K3A94_intron-g12126.t2;Name=K3A94_intron-g12126.t2;Parent=K3A94_transcript-g12126.t2
contig_281	AUGUSTUS	intron	4808272	4809703	1	+	.	ID=K3A94_intron-g12126.t1;Name=K3A94_intron-g12126.t1;Parent=K3A94_transcript-g12126.t1
contig_281	AUGUSTUS	exon	4809704	4809727	.	+	.	ID=K3A94_exon-g12126.t2;Name=K3A94_exon-g12126.t2;Parent=K3A94_transcript-g12126.t2
contig_281	AUGUSTUS	exon	4809704	4809727	.	+	.	ID=K3A94_exon-g12126.t1;Name=K3A94_exon-g12126.t1;Parent=K3A94_transcript-g12126.t1
contig_281	AUGUSTUS	CDS	4809704	4809727	1	+	2	ID=K3A94_CDS-g12126.t2;Name=K3A94_CDS-g12126.t2;Parent=K3A94_transcript-g12126.t2
contig_281	AUGUSTUS	CDS	4809704	4809727	1	+	2	ID=K3A94_CDS-g12126.t1;Name=K3A94_CDS-g12126.t1;Parent=K3A94_transcript-g12126.t1
contig_281	AUGUSTUS	intron	4809728	4809859	1	+	.	ID=K3A94_intron-g12126.t2;Name=K3A94_intron-g12126.t2;Parent=K3A94_transcript-g12126.t2
contig_281	AUGUSTUS	intron	4809728	4809859	1	+	.	ID=K3A94_intron-g12126.t1;Name=K3A94_intron-g12126.t1;Parent=K3A94_transcript-g12126.t1
contig_281	AUGUSTUS	exon	4809860	4809889	.	+	.	ID=K3A94_exon-g12126.t2;Name=K3A94_exon-g12126.t2;Parent=K3A94_transcript-g12126.t2
contig_281	AUGUSTUS	exon	4809860	4809889	.	+	.	ID=K3A94_exon-g12126.t1;Name=K3A94_exon-g12126.t1;Parent=K3A94_transcript-g12126.t1
contig_281	AUGUSTUS	CDS	4809860	4809889	1	+	2	ID=K3A94_CDS-g12126.t2;Name=K3A94_CDS-g12126.t2;Parent=K3A94_transcript-g12126.t2
contig_281	AUGUSTUS	CDS	4809860	4809889	1	+	2	ID=K3A94_CDS-g12126.t1;Name=K3A94_CDS-g12126.t1;Parent=K3A94_transcript-g12126.t1
contig_281	AUGUSTUS	intron	4809890	4810068	1	+	.	ID=K3A94_intron-g12126.t2;Name=K3A94_intron-g12126.t2;Parent=K3A94_transcript-g12126.t2
contig_281	AUGUSTUS	intron	4809890	4810068	1	+	.	ID=K3A94_intron-g12126.t1;Name=K3A94_intron-g12126.t1;Parent=K3A94_transcript-g12126.t1
contig_281	AUGUSTUS	exon	4810069	4810107	.	+	.	ID=K3A94_exon-g12126.t2;Name=K3A94_exon-g12126.t2;Parent=K3A94_transcript-g12126.t2
contig_281	AUGUSTUS	exon	4810069	4810107	.	+	.	ID=K3A94_exon-g12126.t1;Name=K3A94_exon-g12126.t1;Parent=K3A94_transcript-g12126.t1
contig_281	AUGUSTUS	CDS	4810069	4810107	1	+	2	ID=K3A94_CDS-g12126.t2;Name=K3A94_CDS-g12126.t2;Parent=K3A94_transcript-g12126.t2
contig_281	AUGUSTUS	CDS	4810069	4810107	1	+	2	ID=K3A94_CDS-g12126.t1;Name=K3A94_CDS-g12126.t1;Parent=K3A94_transcript-g12126.t1
contig_281	AUGUSTUS	intron	4810108	4811882	1	+	.	ID=K3A94_intron-g12126.t2;Name=K3A94_intron-g12126.t2;Parent=K3A94_transcript-g12126.t2
contig_281	AUGUSTUS	intron	4810108	4811882	1	+	.	ID=K3A94_intron-g12126.t1;Name=K3A94_intron-g12126.t1;Parent=K3A94_transcript-g12126.t1
contig_281	AUGUSTUS	exon	4811883	4811939	.	+	.	ID=K3A94_exon-g12126.t2;Name=K3A94_exon-g12126.t2;Parent=K3A94_transcript-g12126.t2
contig_281	AUGUSTUS	exon	4811883	4811939	.	+	.	ID=K3A94_exon-g12126.t1;Name=K3A94_exon-g12126.t1;Parent=K3A94_transcript-g12126.t1
contig_281	AUGUSTUS	CDS	4811883	4811939	1	+	2	ID=K3A94_CDS-g12126.t2;Name=K3A94_CDS-g12126.t2;Parent=K3A94_transcript-g12126.t2
contig_281	AUGUSTUS	CDS	4811883	4811939	1	+	2	ID=K3A94_CDS-g12126.t1;Name=K3A94_CDS-g12126.t1;Parent=K3A94_transcript-g12126.t1
contig_281	AUGUSTUS	intron	4811940	4812713	1	+	.	ID=K3A94_intron-g12126.t2;Name=K3A94_intron-g12126.t2;Parent=K3A94_transcript-g12126.t2
contig_281	AUGUSTUS	intron	4811940	4812713	1	+	.	ID=K3A94_intron-g12126.t1;Name=K3A94_intron-g12126.t1;Parent=K3A94_transcript-g12126.t1
contig_281	AUGUSTUS	exon	4812714	4812773	.	+	.	ID=K3A94_exon-g12126.t2;Name=K3A94_exon-g12126.t2;Parent=K3A94_transcript-g12126.t2
contig_281	AUGUSTUS	exon	4812714	4812773	.	+	.	ID=K3A94_exon-g12126.t1;Name=K3A94_exon-g12126.t1;Parent=K3A94_transcript-g12126.t1
contig_281	AUGUSTUS	CDS	4812714	4812773	1	+	2	ID=K3A94_CDS-g12126.t2;Name=K3A94_CDS-g12126.t2;Parent=K3A94_transcript-g12126.t2
contig_281	AUGUSTUS	CDS	4812714	4812773	1	+	2	ID=K3A94_CDS-g12126.t1;Name=K3A94_CDS-g12126.t1;Parent=K3A94_transcript-g12126.t1
contig_281	AUGUSTUS	intron	4812774	4813029	1	+	.	ID=K3A94_intron-g12126.t2;Name=K3A94_intron-g12126.t2;Parent=K3A94_transcript-g12126.t2
contig_281	AUGUSTUS	intron	4812774	4813029	1	+	.	ID=K3A94_intron-g12126.t1;Name=K3A94_intron-g12126.t1;Parent=K3A94_transcript-g12126.t1
contig_281	AUGUSTUS	exon	4813030	4813086	.	+	.	ID=K3A94_exon-g12126.t2;Name=K3A94_exon-g12126.t2;Parent=K3A94_transcript-g12126.t2
contig_281	AUGUSTUS	exon	4813030	4813086	.	+	.	ID=K3A94_exon-g12126.t1;Name=K3A94_exon-g12126.t1;Parent=K3A94_transcript-g12126.t1
contig_281	AUGUSTUS	CDS	4813030	4813086	1	+	2	ID=K3A94_CDS-g12126.t2;Name=K3A94_CDS-g12126.t2;Parent=K3A94_transcript-g12126.t2
contig_281	AUGUSTUS	CDS	4813030	4813086	1	+	2	ID=K3A94_CDS-g12126.t1;Name=K3A94_CDS-g12126.t1;Parent=K3A94_transcript-g12126.t1
contig_281	AUGUSTUS	intron	4813087	4815875	1	+	.	ID=K3A94_intron-g12126.t2;Name=K3A94_intron-g12126.t2;Parent=K3A94_transcript-g12126.t2
contig_281	AUGUSTUS	intron	4813087	4813345	1	+	.	ID=K3A94_intron-g12126.t1;Name=K3A94_intron-g12126.t1;Parent=K3A94_transcript-g12126.t1
contig_281	AUGUSTUS	exon	4813346	4813402	.	+	.	ID=K3A94_exon-g12126.t1;Name=K3A94_exon-g12126.t1;Parent=K3A94_transcript-g12126.t1
contig_281	AUGUSTUS	CDS	4813346	4813402	1	+	2	ID=K3A94_CDS-g12126.t1;Name=K3A94_CDS-g12126.t1;Parent=K3A94_transcript-g12126.t1
contig_281	AUGUSTUS	intron	4813403	4815875	1	+	.	ID=K3A94_intron-g12126.t1;Name=K3A94_intron-g12126.t1;Parent=K3A94_transcript-g12126.t1
contig_281	AUGUSTUS	exon	4815876	4815929	.	+	.	ID=K3A94_exon-g12126.t2;Name=K3A94_exon-g12126.t2;Parent=K3A94_transcript-g12126.t2
contig_281	AUGUSTUS	exon	4815876	4815929	.	+	.	ID=K3A94_exon-g12126.t1;Name=K3A94_exon-g12126.t1;Parent=K3A94_transcript-g12126.t1
contig_281	AUGUSTUS	CDS	4815876	4815929	1	+	2	ID=K3A94_CDS-g12126.t2;Name=K3A94_CDS-g12126.t2;Parent=K3A94_transcript-g12126.t2
contig_281	AUGUSTUS	CDS	4815876	4815929	1	+	2	ID=K3A94_CDS-g12126.t1;Name=K3A94_CDS-g12126.t1;Parent=K3A94_transcript-g12126.t1
contig_281	AUGUSTUS	intron	4815930	4816086	1	+	.	ID=K3A94_intron-g12126.t2;Name=K3A94_intron-g12126.t2;Parent=K3A94_transcript-g12126.t2
contig_281	AUGUSTUS	intron	4815930	4816086	1	+	.	ID=K3A94_intron-g12126.t1;Name=K3A94_intron-g12126.t1;Parent=K3A94_transcript-g12126.t1
contig_281	AUGUSTUS	exon	4816087	4816140	.	+	.	ID=K3A94_exon-g12126.t2;Name=K3A94_exon-g12126.t2;Parent=K3A94_transcript-g12126.t2
contig_281	AUGUSTUS	exon	4816087	4816140	.	+	.	ID=K3A94_exon-g12126.t1;Name=K3A94_exon-g12126.t1;Parent=K3A94_transcript-g12126.t1
contig_281	AUGUSTUS	CDS	4816087	4816140	1	+	2	ID=K3A94_CDS-g12126.t2;Name=K3A94_CDS-g12126.t2;Parent=K3A94_transcript-g12126.t2
contig_281	AUGUSTUS	CDS	4816087	4816140	1	+	2	ID=K3A94_CDS-g12126.t1;Name=K3A94_CDS-g12126.t1;Parent=K3A94_transcript-g12126.t1
contig_281	AUGUSTUS	intron	4816141	4816322	1	+	.	ID=K3A94_intron-g12126.t2;Name=K3A94_intron-g12126.t2;Parent=K3A94_transcript-g12126.t2
contig_281	AUGUSTUS	intron	4816141	4816322	1	+	.	ID=K3A94_intron-g12126.t1;Name=K3A94_intron-g12126.t1;Parent=K3A94_transcript-g12126.t1
contig_281	AUGUSTUS	exon	4816323	4816367	.	+	.	ID=K3A94_exon-g12126.t2;Name=K3A94_exon-g12126.t2;Parent=K3A94_transcript-g12126.t2
contig_281	AUGUSTUS	exon	4816323	4816367	.	+	.	ID=K3A94_exon-g12126.t1;Name=K3A94_exon-g12126.t1;Parent=K3A94_transcript-g12126.t1
contig_281	AUGUSTUS	CDS	4816323	4816367	1	+	2	ID=K3A94_CDS-g12126.t2;Name=K3A94_CDS-g12126.t2;Parent=K3A94_transcript-g12126.t2
contig_281	AUGUSTUS	CDS	4816323	4816367	1	+	2	ID=K3A94_CDS-g12126.t1;Name=K3A94_CDS-g12126.t1;Parent=K3A94_transcript-g12126.t1
contig_281	AUGUSTUS	intron	4816368	4816594	1	+	.	ID=K3A94_intron-g12126.t2;Name=K3A94_intron-g12126.t2;Parent=K3A94_transcript-g12126.t2
contig_281	AUGUSTUS	intron	4816368	4816594	1	+	.	ID=K3A94_intron-g12126.t1;Name=K3A94_intron-g12126.t1;Parent=K3A94_transcript-g12126.t1
contig_281	AUGUSTUS	exon	4816595	4816777	.	+	.	ID=K3A94_exon-g12126.t2;Name=K3A94_exon-g12126.t2;Parent=K3A94_transcript-g12126.t2
contig_281	AUGUSTUS	exon	4816595	4816777	.	+	.	ID=K3A94_exon-g12126.t1;Name=K3A94_exon-g12126.t1;Parent=K3A94_transcript-g12126.t1
contig_281	AUGUSTUS	CDS	4816595	4816777	1	+	2	ID=K3A94_CDS-g12126.t2;Name=K3A94_CDS-g12126.t2;Parent=K3A94_transcript-g12126.t2
contig_281	AUGUSTUS	CDS	4816595	4816777	1	+	2	ID=K3A94_CDS-g12126.t1;Name=K3A94_CDS-g12126.t1;Parent=K3A94_transcript-g12126.t1
contig_281	AUGUSTUS	intron	4816778	4816834	1	+	.	ID=K3A94_intron-g12126.t2;Name=K3A94_intron-g12126.t2;Parent=K3A94_transcript-g12126.t2
contig_281	AUGUSTUS	intron	4816778	4816834	1	+	.	ID=K3A94_intron-g12126.t1;Name=K3A94_intron-g12126.t1;Parent=K3A94_transcript-g12126.t1
contig_281	AUGUSTUS	exon	4816835	4816969	.	+	.	ID=K3A94_exon-g12126.t2;Name=K3A94_exon-g12126.t2;Parent=K3A94_transcript-g12126.t2
contig_281	AUGUSTUS	exon	4816835	4816969	.	+	.	ID=K3A94_exon-g12126.t1;Name=K3A94_exon-g12126.t1;Parent=K3A94_transcript-g12126.t1
contig_281	AUGUSTUS	CDS	4816835	4816969	1	+	2	ID=K3A94_CDS-g12126.t2;Name=K3A94_CDS-g12126.t2;Parent=K3A94_transcript-g12126.t2
contig_281	AUGUSTUS	CDS	4816835	4816969	1	+	2	ID=K3A94_CDS-g12126.t1;Name=K3A94_CDS-g12126.t1;Parent=K3A94_transcript-g12126.t1
contig_281	AUGUSTUS	intron	4816970	4817462	1	+	.	ID=K3A94_intron-g12126.t2;Name=K3A94_intron-g12126.t2;Parent=K3A94_transcript-g12126.t2
contig_281	AUGUSTUS	intron	4816970	4817462	1	+	.	ID=K3A94_intron-g12126.t1;Name=K3A94_intron-g12126.t1;Parent=K3A94_transcript-g12126.t1
contig_281	AUGUSTUS	exon	4817463	4817593	.	+	.	ID=K3A94_exon-g12126.t2;Name=K3A94_exon-g12126.t2;Parent=K3A94_transcript-g12126.t2
contig_281	AUGUSTUS	exon	4817463	4817593	.	+	.	ID=K3A94_exon-g12126.t1;Name=K3A94_exon-g12126.t1;Parent=K3A94_transcript-g12126.t1
contig_281	AUGUSTUS	CDS	4817463	4817593	1	+	2	ID=K3A94_CDS-g12126.t2;Name=K3A94_CDS-g12126.t2;Parent=K3A94_transcript-g12126.t2
contig_281	AUGUSTUS	CDS	4817463	4817593	1	+	2	ID=K3A94_CDS-g12126.t1;Name=K3A94_CDS-g12126.t1;Parent=K3A94_transcript-g12126.t1
contig_281	AUGUSTUS	intron	4817594	4817779	1	+	.	ID=K3A94_intron-g12126.t2;Name=K3A94_intron-g12126.t2;Parent=K3A94_transcript-g12126.t2
contig_281	AUGUSTUS	intron	4817594	4817779	1	+	.	ID=K3A94_intron-g12126.t1;Name=K3A94_intron-g12126.t1;Parent=K3A94_transcript-g12126.t1
contig_281	AUGUSTUS	exon	4817780	4817957	.	+	.	ID=K3A94_exon-g12126.t2;Name=K3A94_exon-g12126.t2;Parent=K3A94_transcript-g12126.t2
contig_281	AUGUSTUS	exon	4817780	4817957	.	+	.	ID=K3A94_exon-g12126.t1;Name=K3A94_exon-g12126.t1;Parent=K3A94_transcript-g12126.t1
contig_281	AUGUSTUS	CDS	4817780	4817957	1	+	0	ID=K3A94_CDS-g12126.t2;Name=K3A94_CDS-g12126.t2;Parent=K3A94_transcript-g12126.t2
contig_281	AUGUSTUS	CDS	4817780	4817957	1	+	0	ID=K3A94_CDS-g12126.t1;Name=K3A94_CDS-g12126.t1;Parent=K3A94_transcript-g12126.t1
contig_281	AUGUSTUS	intron	4817958	4818356	1	+	.	ID=K3A94_intron-g12126.t2;Name=K3A94_intron-g12126.t2;Parent=K3A94_transcript-g12126.t2
contig_281	AUGUSTUS	intron	4817958	4818356	1	+	.	ID=K3A94_intron-g12126.t1;Name=K3A94_intron-g12126.t1;Parent=K3A94_transcript-g12126.t1
contig_281	AUGUSTUS	exon	4818357	4818754	.	+	.	ID=K3A94_exon-g12126.t2;Name=K3A94_exon-g12126.t2;Parent=K3A94_transcript-g12126.t2
contig_281	AUGUSTUS	exon	4818357	4818754	.	+	.	ID=K3A94_exon-g12126.t1;Name=K3A94_exon-g12126.t1;Parent=K3A94_transcript-g12126.t1
contig_281	AUGUSTUS	CDS	4818357	4818754	1	+	2	ID=K3A94_CDS-g12126.t2;Name=K3A94_CDS-g12126.t2;Parent=K3A94_transcript-g12126.t2
contig_281	AUGUSTUS	CDS	4818357	4818754	1	+	2	ID=K3A94_CDS-g12126.t1;Name=K3A94_CDS-g12126.t1;Parent=K3A94_transcript-g12126.t1
contig_281	AUGUSTUS	intron	4818755	4818814	1	+	.	ID=K3A94_intron-g12126.t2;Name=K3A94_intron-g12126.t2;Parent=K3A94_transcript-g12126.t2
contig_281	AUGUSTUS	intron	4818755	4818814	1	+	.	ID=K3A94_intron-g12126.t1;Name=K3A94_intron-g12126.t1;Parent=K3A94_transcript-g12126.t1
contig_281	AUGUSTUS	exon	4818815	4819006	.	+	.	ID=K3A94_exon-g12126.t2;Name=K3A94_exon-g12126.t2;Parent=K3A94_transcript-g12126.t2
contig_281	AUGUSTUS	exon	4818815	4819006	.	+	.	ID=K3A94_exon-g12126.t1;Name=K3A94_exon-g12126.t1;Parent=K3A94_transcript-g12126.t1
contig_281	AUGUSTUS	CDS	4818815	4819006	1	+	0	ID=K3A94_CDS-g12126.t2;Name=K3A94_CDS-g12126.t2;Parent=K3A94_transcript-g12126.t2
contig_281	AUGUSTUS	CDS	4818815	4819006	1	+	0	ID=K3A94_CDS-g12126.t1;Name=K3A94_CDS-g12126.t1;Parent=K3A94_transcript-g12126.t1
contig_281	AUGUSTUS	intron	4819007	4819140	1	+	.	ID=K3A94_intron-g12126.t2;Name=K3A94_intron-g12126.t2;Parent=K3A94_transcript-g12126.t2
contig_281	AUGUSTUS	intron	4819007	4819140	1	+	.	ID=K3A94_intron-g12126.t1;Name=K3A94_intron-g12126.t1;Parent=K3A94_transcript-g12126.t1
contig_281	AUGUSTUS	exon	4819141	4819385	.	+	.	ID=K3A94_exon-g12126.t2;Name=K3A94_exon-g12126.t2;Parent=K3A94_transcript-g12126.t2
contig_281	AUGUSTUS	exon	4819141	4819385	.	+	.	ID=K3A94_exon-g12126.t1;Name=K3A94_exon-g12126.t1;Parent=K3A94_transcript-g12126.t1
contig_281	AUGUSTUS	CDS	4819141	4819385	1	+	0	ID=K3A94_CDS-g12126.t2;Name=K3A94_CDS-g12126.t2;Parent=K3A94_transcript-g12126.t2
contig_281	AUGUSTUS	CDS	4819141	4819385	1	+	0	ID=K3A94_CDS-g12126.t1;Name=K3A94_CDS-g12126.t1;Parent=K3A94_transcript-g12126.t1
contig_281	AUGUSTUS	intron	4819386	4819834	1	+	.	ID=K3A94_intron-g12126.t2;Name=K3A94_intron-g12126.t2;Parent=K3A94_transcript-g12126.t2
contig_281	AUGUSTUS	intron	4819386	4819834	1	+	.	ID=K3A94_intron-g12126.t1;Name=K3A94_intron-g12126.t1;Parent=K3A94_transcript-g12126.t1
contig_281	AUGUSTUS	exon	4819835	4820005	.	+	.	ID=K3A94_exon-g12126.t2;Name=K3A94_exon-g12126.t2;Parent=K3A94_transcript-g12126.t2
contig_281	AUGUSTUS	exon	4819835	4820005	.	+	.	ID=K3A94_exon-g12126.t1;Name=K3A94_exon-g12126.t1;Parent=K3A94_transcript-g12126.t1
contig_281	AUGUSTUS	CDS	4819835	4820005	1	+	1	ID=K3A94_CDS-g12126.t2;Name=K3A94_CDS-g12126.t2;Parent=K3A94_transcript-g12126.t2
contig_281	AUGUSTUS	CDS	4819835	4820005	1	+	1	ID=K3A94_CDS-g12126.t1;Name=K3A94_CDS-g12126.t1;Parent=K3A94_transcript-g12126.t1
contig_281	AUGUSTUS	intron	4820006	4820070	1	+	.	ID=K3A94_intron-g12126.t2;Name=K3A94_intron-g12126.t2;Parent=K3A94_transcript-g12126.t2
contig_281	AUGUSTUS	intron	4820006	4820070	1	+	.	ID=K3A94_intron-g12126.t1;Name=K3A94_intron-g12126.t1;Parent=K3A94_transcript-g12126.t1
contig_281	AUGUSTUS	exon	4820071	4820160	.	+	.	ID=K3A94_exon-g12126.t2;Name=K3A94_exon-g12126.t2;Parent=K3A94_transcript-g12126.t2
contig_281	AUGUSTUS	exon	4820071	4820160	.	+	.	ID=K3A94_exon-g12126.t1;Name=K3A94_exon-g12126.t1;Parent=K3A94_transcript-g12126.t1
contig_281	AUGUSTUS	CDS	4820071	4820160	1	+	1	ID=K3A94_CDS-g12126.t2;Name=K3A94_CDS-g12126.t2;Parent=K3A94_transcript-g12126.t2
contig_281	AUGUSTUS	CDS	4820071	4820160	1	+	1	ID=K3A94_CDS-g12126.t1;Name=K3A94_CDS-g12126.t1;Parent=K3A94_transcript-g12126.t1
contig_281	AUGUSTUS	intron	4820161	4820222	1	+	.	ID=K3A94_intron-g12126.t2;Name=K3A94_intron-g12126.t2;Parent=K3A94_transcript-g12126.t2
contig_281	AUGUSTUS	intron	4820161	4820222	1	+	.	ID=K3A94_intron-g12126.t1;Name=K3A94_intron-g12126.t1;Parent=K3A94_transcript-g12126.t1
contig_281	AUGUSTUS	exon	4820223	4820433	.	+	.	ID=K3A94_exon-g12126.t2;Name=K3A94_exon-g12126.t2;Parent=K3A94_transcript-g12126.t2
contig_281	AUGUSTUS	exon	4820223	4820433	.	+	.	ID=K3A94_exon-g12126.t1;Name=K3A94_exon-g12126.t1;Parent=K3A94_transcript-g12126.t1
contig_281	AUGUSTUS	CDS	4820223	4820433	0.98	+	1	ID=K3A94_CDS-g12126.t2;Name=K3A94_CDS-g12126.t2;Parent=K3A94_transcript-g12126.t2
contig_281	AUGUSTUS	CDS	4820223	4820433	0.98	+	1	ID=K3A94_CDS-g12126.t1;Name=K3A94_CDS-g12126.t1;Parent=K3A94_transcript-g12126.t1
contig_281	AUGUSTUS	stop_codon	4820431	4820433	.	+	0	ID=K3A94_stop_codon-g12126.t2;Name=K3A94_stop_codon-g12126.t2;Parent=K3A94_transcript-g12126.t2
contig_281	AUGUSTUS	stop_codon	4820431	4820433	.	+	0	ID=K3A94_stop_codon-g12126.t1;Name=K3A94_stop_codon-g12126.t1;Parent=K3A94_transcript-g12126.t1
contig_281	AUGUSTUS	gene	4821706	4828891	0.55	+	.	ID=K3A94_g12127;Name=K3A94_g12127
contig_281	AUGUSTUS	transcript	4821706	4828891	0.55	+	.	ID=K3A94_transcript-g12127.t1;Name=K3A94_transcript-g12127.t1;Parent=K3A94_g12127
contig_281	AUGUSTUS	start_codon	4821706	4821708	.	+	0	ID=K3A94_start_codon-g12127.t1;Name=K3A94_start_codon-g12127.t1;Parent=K3A94_transcript-g12127.t1
contig_281	AUGUSTUS	exon	4821706	4821909	.	+	.	ID=K3A94_exon-g12127.t1;Name=K3A94_exon-g12127.t1;Parent=K3A94_transcript-g12127.t1
contig_281	AUGUSTUS	CDS	4821706	4821909	0.98	+	0	ID=K3A94_CDS-g12127.t1;Name=K3A94_CDS-g12127.t1;Parent=K3A94_transcript-g12127.t1
contig_281	AUGUSTUS	intron	4821910	4824973	1	+	.	ID=K3A94_intron-g12127.t1;Name=K3A94_intron-g12127.t1;Parent=K3A94_transcript-g12127.t1
contig_281	AUGUSTUS	exon	4824974	4825411	.	+	.	ID=K3A94_exon-g12127.t1;Name=K3A94_exon-g12127.t1;Parent=K3A94_transcript-g12127.t1
contig_281	AUGUSTUS	CDS	4824974	4825411	1	+	0	ID=K3A94_CDS-g12127.t1;Name=K3A94_CDS-g12127.t1;Parent=K3A94_transcript-g12127.t1
contig_281	AUGUSTUS	intron	4825412	4825786	1	+	.	ID=K3A94_intron-g12127.t1;Name=K3A94_intron-g12127.t1;Parent=K3A94_transcript-g12127.t1
contig_281	AUGUSTUS	exon	4825787	4825922	.	+	.	ID=K3A94_exon-g12127.t1;Name=K3A94_exon-g12127.t1;Parent=K3A94_transcript-g12127.t1
contig_281	AUGUSTUS	CDS	4825787	4825922	1	+	0	ID=K3A94_CDS-g12127.t1;Name=K3A94_CDS-g12127.t1;Parent=K3A94_transcript-g12127.t1
contig_281	AUGUSTUS	intron	4825923	4826490	1	+	.	ID=K3A94_intron-g12127.t1;Name=K3A94_intron-g12127.t1;Parent=K3A94_transcript-g12127.t1
contig_281	AUGUSTUS	exon	4826491	4826609	.	+	.	ID=K3A94_exon-g12127.t1;Name=K3A94_exon-g12127.t1;Parent=K3A94_transcript-g12127.t1
contig_281	AUGUSTUS	CDS	4826491	4826609	0.96	+	2	ID=K3A94_CDS-g12127.t1;Name=K3A94_CDS-g12127.t1;Parent=K3A94_transcript-g12127.t1
contig_281	AUGUSTUS	intron	4826610	4828711	0.56	+	.	ID=K3A94_intron-g12127.t1;Name=K3A94_intron-g12127.t1;Parent=K3A94_transcript-g12127.t1
contig_281	AUGUSTUS	exon	4828712	4828891	.	+	.	ID=K3A94_exon-g12127.t1;Name=K3A94_exon-g12127.t1;Parent=K3A94_transcript-g12127.t1
contig_281	AUGUSTUS	CDS	4828712	4828891	0.59	+	0	ID=K3A94_CDS-g12127.t1;Name=K3A94_CDS-g12127.t1;Parent=K3A94_transcript-g12127.t1
contig_281	AUGUSTUS	stop_codon	4828889	4828891	.	+	0	ID=K3A94_stop_codon-g12127.t1;Name=K3A94_stop_codon-g12127.t1;Parent=K3A94_transcript-g12127.t1
contig_281	AUGUSTUS	gene	4834039	4835645	0.99	-	.	ID=K3A94_g12128;Name=K3A94_g12128
contig_281	AUGUSTUS	transcript	4834039	4835645	0.99	-	.	ID=K3A94_transcript-g12128.t1;Name=K3A94_transcript-g12128.t1;Parent=K3A94_g12128
contig_281	AUGUSTUS	stop_codon	4834039	4834041	.	-	0	ID=K3A94_stop_codon-g12128.t1;Name=K3A94_stop_codon-g12128.t1;Parent=K3A94_transcript-g12128.t1
contig_281	AUGUSTUS	exon	4834039	4834108	.	-	.	ID=K3A94_exon-g12128.t1;Name=K3A94_exon-g12128.t1;Parent=K3A94_transcript-g12128.t1
contig_281	AUGUSTUS	CDS	4834039	4834108	1	-	1	ID=K3A94_CDS-g12128.t1;Name=K3A94_CDS-g12128.t1;Parent=K3A94_transcript-g12128.t1
contig_281	AUGUSTUS	intron	4834109	4834225	1	-	.	ID=K3A94_intron-g12128.t1;Name=K3A94_intron-g12128.t1;Parent=K3A94_transcript-g12128.t1
contig_281	AUGUSTUS	exon	4834226	4834348	.	-	.	ID=K3A94_exon-g12128.t1;Name=K3A94_exon-g12128.t1;Parent=K3A94_transcript-g12128.t1
contig_281	AUGUSTUS	CDS	4834226	4834348	1	-	1	ID=K3A94_CDS-g12128.t1;Name=K3A94_CDS-g12128.t1;Parent=K3A94_transcript-g12128.t1
contig_281	AUGUSTUS	intron	4834349	4835533	1	-	.	ID=K3A94_intron-g12128.t1;Name=K3A94_intron-g12128.t1;Parent=K3A94_transcript-g12128.t1
contig_281	AUGUSTUS	exon	4835534	4835564	.	-	.	ID=K3A94_exon-g12128.t1;Name=K3A94_exon-g12128.t1;Parent=K3A94_transcript-g12128.t1
contig_281	AUGUSTUS	CDS	4835534	4835564	1	-	2	ID=K3A94_CDS-g12128.t1;Name=K3A94_CDS-g12128.t1;Parent=K3A94_transcript-g12128.t1
contig_281	AUGUSTUS	intron	4835565	4835629	0.99	-	.	ID=K3A94_intron-g12128.t1;Name=K3A94_intron-g12128.t1;Parent=K3A94_transcript-g12128.t1
contig_281	AUGUSTUS	exon	4835630	4835645	.	-	.	ID=K3A94_exon-g12128.t1;Name=K3A94_exon-g12128.t1;Parent=K3A94_transcript-g12128.t1
contig_281	AUGUSTUS	CDS	4835630	4835645	0.99	-	0	ID=K3A94_CDS-g12128.t1;Name=K3A94_CDS-g12128.t1;Parent=K3A94_transcript-g12128.t1
contig_281	AUGUSTUS	start_codon	4835643	4835645	.	-	0	ID=K3A94_start_codon-g12128.t1;Name=K3A94_start_codon-g12128.t1;Parent=K3A94_transcript-g12128.t1
contig_281	AUGUSTUS	gene	4864747	4865718	0.94	-	.	ID=K3A94_g12129;Name=K3A94_g12129
contig_281	AUGUSTUS	transcript	4864747	4865718	0.94	-	.	ID=K3A94_transcript-g12129.t1;Name=K3A94_transcript-g12129.t1;Parent=K3A94_g12129
contig_281	AUGUSTUS	stop_codon	4864747	4864749	.	-	0	ID=K3A94_stop_codon-g12129.t1;Name=K3A94_stop_codon-g12129.t1;Parent=K3A94_transcript-g12129.t1
contig_281	AUGUSTUS	exon	4864747	4865718	.	-	.	ID=K3A94_exon-g12129.t1;Name=K3A94_exon-g12129.t1;Parent=K3A94_transcript-g12129.t1
contig_281	AUGUSTUS	CDS	4864747	4865718	0.94	-	0	ID=K3A94_CDS-g12129.t1;Name=K3A94_CDS-g12129.t1;Parent=K3A94_transcript-g12129.t1
contig_281	AUGUSTUS	start_codon	4865716	4865718	.	-	0	ID=K3A94_start_codon-g12129.t1;Name=K3A94_start_codon-g12129.t1;Parent=K3A94_transcript-g12129.t1
contig_281	AUGUSTUS	gene	4872791	4882107	0.82	+	.	ID=K3A94_g12130;Name=K3A94_g12130
contig_281	AUGUSTUS	transcript	4872791	4882107	0.82	+	.	ID=K3A94_transcript-g12130.t1;Name=K3A94_transcript-g12130.t1;Parent=K3A94_g12130
contig_281	AUGUSTUS	start_codon	4872791	4872793	.	+	0	ID=K3A94_start_codon-g12130.t1;Name=K3A94_start_codon-g12130.t1;Parent=K3A94_transcript-g12130.t1
contig_281	AUGUSTUS	exon	4872791	4873030	.	+	.	ID=K3A94_exon-g12130.t1;Name=K3A94_exon-g12130.t1;Parent=K3A94_transcript-g12130.t1
contig_281	AUGUSTUS	CDS	4872791	4873030	0.82	+	0	ID=K3A94_CDS-g12130.t1;Name=K3A94_CDS-g12130.t1;Parent=K3A94_transcript-g12130.t1
contig_281	AUGUSTUS	intron	4873031	4874852	1	+	.	ID=K3A94_intron-g12130.t1;Name=K3A94_intron-g12130.t1;Parent=K3A94_transcript-g12130.t1
contig_281	AUGUSTUS	exon	4874853	4875072	.	+	.	ID=K3A94_exon-g12130.t1;Name=K3A94_exon-g12130.t1;Parent=K3A94_transcript-g12130.t1
contig_281	AUGUSTUS	CDS	4874853	4875072	1	+	0	ID=K3A94_CDS-g12130.t1;Name=K3A94_CDS-g12130.t1;Parent=K3A94_transcript-g12130.t1
contig_281	AUGUSTUS	intron	4875073	4875128	1	+	.	ID=K3A94_intron-g12130.t1;Name=K3A94_intron-g12130.t1;Parent=K3A94_transcript-g12130.t1
contig_281	AUGUSTUS	exon	4875129	4875298	.	+	.	ID=K3A94_exon-g12130.t1;Name=K3A94_exon-g12130.t1;Parent=K3A94_transcript-g12130.t1
contig_281	AUGUSTUS	CDS	4875129	4875298	1	+	2	ID=K3A94_CDS-g12130.t1;Name=K3A94_CDS-g12130.t1;Parent=K3A94_transcript-g12130.t1
contig_281	AUGUSTUS	intron	4875299	4879022	1	+	.	ID=K3A94_intron-g12130.t1;Name=K3A94_intron-g12130.t1;Parent=K3A94_transcript-g12130.t1
contig_281	AUGUSTUS	exon	4879023	4879364	.	+	.	ID=K3A94_exon-g12130.t1;Name=K3A94_exon-g12130.t1;Parent=K3A94_transcript-g12130.t1
contig_281	AUGUSTUS	CDS	4879023	4879364	1	+	0	ID=K3A94_CDS-g12130.t1;Name=K3A94_CDS-g12130.t1;Parent=K3A94_transcript-g12130.t1
contig_281	AUGUSTUS	intron	4879365	4881819	1	+	.	ID=K3A94_intron-g12130.t1;Name=K3A94_intron-g12130.t1;Parent=K3A94_transcript-g12130.t1
contig_281	AUGUSTUS	exon	4881820	4882107	.	+	.	ID=K3A94_exon-g12130.t1;Name=K3A94_exon-g12130.t1;Parent=K3A94_transcript-g12130.t1
contig_281	AUGUSTUS	CDS	4881820	4882107	1	+	0	ID=K3A94_CDS-g12130.t1;Name=K3A94_CDS-g12130.t1;Parent=K3A94_transcript-g12130.t1
contig_281	AUGUSTUS	stop_codon	4882105	4882107	.	+	0	ID=K3A94_stop_codon-g12130.t1;Name=K3A94_stop_codon-g12130.t1;Parent=K3A94_transcript-g12130.t1
contig_281	AUGUSTUS	gene	4883025	4886669	1.98	-	.	ID=K3A94_g12131;Name=K3A94_g12131
contig_281	AUGUSTUS	transcript	4883025	4883428	0.98	-	.	ID=K3A94_transcript-g12131.t2;Name=K3A94_transcript-g12131.t2;Parent=K3A94_g12131
contig_281	AUGUSTUS	transcript	4883025	4886669	1	-	.	ID=K3A94_transcript-g12131.t1;Name=K3A94_transcript-g12131.t1;Parent=K3A94_g12131
contig_281	AUGUSTUS	stop_codon	4883025	4883027	.	-	0	ID=K3A94_stop_codon-g12131.t2;Name=K3A94_stop_codon-g12131.t2;Parent=K3A94_transcript-g12131.t2
contig_281	AUGUSTUS	stop_codon	4883025	4883027	.	-	0	ID=K3A94_stop_codon-g12131.t1;Name=K3A94_stop_codon-g12131.t1;Parent=K3A94_transcript-g12131.t1
contig_281	AUGUSTUS	exon	4883025	4883093	.	-	.	ID=K3A94_exon-g12131.t2;Name=K3A94_exon-g12131.t2;Parent=K3A94_transcript-g12131.t2
contig_281	AUGUSTUS	exon	4883025	4883093	.	-	.	ID=K3A94_exon-g12131.t1;Name=K3A94_exon-g12131.t1;Parent=K3A94_transcript-g12131.t1
contig_281	AUGUSTUS	CDS	4883025	4883093	1	-	0	ID=K3A94_CDS-g12131.t2;Name=K3A94_CDS-g12131.t2;Parent=K3A94_transcript-g12131.t2
contig_281	AUGUSTUS	CDS	4883025	4883093	1	-	0	ID=K3A94_CDS-g12131.t1;Name=K3A94_CDS-g12131.t1;Parent=K3A94_transcript-g12131.t1
contig_281	AUGUSTUS	intron	4883094	4883146	1	-	.	ID=K3A94_intron-g12131.t2;Name=K3A94_intron-g12131.t2;Parent=K3A94_transcript-g12131.t2
contig_281	AUGUSTUS	intron	4883094	4883146	1	-	.	ID=K3A94_intron-g12131.t1;Name=K3A94_intron-g12131.t1;Parent=K3A94_transcript-g12131.t1
contig_281	AUGUSTUS	exon	4883147	4883249	.	-	.	ID=K3A94_exon-g12131.t2;Name=K3A94_exon-g12131.t2;Parent=K3A94_transcript-g12131.t2
contig_281	AUGUSTUS	exon	4883147	4883249	.	-	.	ID=K3A94_exon-g12131.t1;Name=K3A94_exon-g12131.t1;Parent=K3A94_transcript-g12131.t1
contig_281	AUGUSTUS	CDS	4883147	4883249	1	-	1	ID=K3A94_CDS-g12131.t2;Name=K3A94_CDS-g12131.t2;Parent=K3A94_transcript-g12131.t2
contig_281	AUGUSTUS	CDS	4883147	4883249	1	-	1	ID=K3A94_CDS-g12131.t1;Name=K3A94_CDS-g12131.t1;Parent=K3A94_transcript-g12131.t1
contig_281	AUGUSTUS	intron	4883250	4883339	1	-	.	ID=K3A94_intron-g12131.t2;Name=K3A94_intron-g12131.t2;Parent=K3A94_transcript-g12131.t2
contig_281	AUGUSTUS	intron	4883250	4884062	1	-	.	ID=K3A94_intron-g12131.t1;Name=K3A94_intron-g12131.t1;Parent=K3A94_transcript-g12131.t1
contig_281	AUGUSTUS	exon	4883340	4883428	.	-	.	ID=K3A94_exon-g12131.t2;Name=K3A94_exon-g12131.t2;Parent=K3A94_transcript-g12131.t2
contig_281	AUGUSTUS	CDS	4883340	4883428	0.98	-	0	ID=K3A94_CDS-g12131.t2;Name=K3A94_CDS-g12131.t2;Parent=K3A94_transcript-g12131.t2
contig_281	AUGUSTUS	start_codon	4883426	4883428	.	-	0	ID=K3A94_start_codon-g12131.t2;Name=K3A94_start_codon-g12131.t2;Parent=K3A94_transcript-g12131.t2
contig_281	AUGUSTUS	exon	4884063	4884193	.	-	.	ID=K3A94_exon-g12131.t1;Name=K3A94_exon-g12131.t1;Parent=K3A94_transcript-g12131.t1
contig_281	AUGUSTUS	CDS	4884063	4884193	1	-	0	ID=K3A94_CDS-g12131.t1;Name=K3A94_CDS-g12131.t1;Parent=K3A94_transcript-g12131.t1
contig_281	AUGUSTUS	intron	4884194	4884251	1	-	.	ID=K3A94_intron-g12131.t1;Name=K3A94_intron-g12131.t1;Parent=K3A94_transcript-g12131.t1
contig_281	AUGUSTUS	exon	4884252	4884353	.	-	.	ID=K3A94_exon-g12131.t1;Name=K3A94_exon-g12131.t1;Parent=K3A94_transcript-g12131.t1
contig_281	AUGUSTUS	CDS	4884252	4884353	1	-	0	ID=K3A94_CDS-g12131.t1;Name=K3A94_CDS-g12131.t1;Parent=K3A94_transcript-g12131.t1
contig_281	AUGUSTUS	intron	4884354	4884411	1	-	.	ID=K3A94_intron-g12131.t1;Name=K3A94_intron-g12131.t1;Parent=K3A94_transcript-g12131.t1
contig_281	AUGUSTUS	exon	4884412	4884519	.	-	.	ID=K3A94_exon-g12131.t1;Name=K3A94_exon-g12131.t1;Parent=K3A94_transcript-g12131.t1
contig_281	AUGUSTUS	CDS	4884412	4884519	1	-	0	ID=K3A94_CDS-g12131.t1;Name=K3A94_CDS-g12131.t1;Parent=K3A94_transcript-g12131.t1
contig_281	AUGUSTUS	intron	4884520	4884566	1	-	.	ID=K3A94_intron-g12131.t1;Name=K3A94_intron-g12131.t1;Parent=K3A94_transcript-g12131.t1
contig_281	AUGUSTUS	exon	4884567	4884683	.	-	.	ID=K3A94_exon-g12131.t1;Name=K3A94_exon-g12131.t1;Parent=K3A94_transcript-g12131.t1
contig_281	AUGUSTUS	CDS	4884567	4884683	1	-	0	ID=K3A94_CDS-g12131.t1;Name=K3A94_CDS-g12131.t1;Parent=K3A94_transcript-g12131.t1
contig_281	AUGUSTUS	intron	4884684	4884740	1	-	.	ID=K3A94_intron-g12131.t1;Name=K3A94_intron-g12131.t1;Parent=K3A94_transcript-g12131.t1
contig_281	AUGUSTUS	exon	4884741	4885070	.	-	.	ID=K3A94_exon-g12131.t1;Name=K3A94_exon-g12131.t1;Parent=K3A94_transcript-g12131.t1
contig_281	AUGUSTUS	CDS	4884741	4885070	1	-	0	ID=K3A94_CDS-g12131.t1;Name=K3A94_CDS-g12131.t1;Parent=K3A94_transcript-g12131.t1
contig_281	AUGUSTUS	intron	4885071	4885131	1	-	.	ID=K3A94_intron-g12131.t1;Name=K3A94_intron-g12131.t1;Parent=K3A94_transcript-g12131.t1
contig_281	AUGUSTUS	exon	4885132	4885247	.	-	.	ID=K3A94_exon-g12131.t1;Name=K3A94_exon-g12131.t1;Parent=K3A94_transcript-g12131.t1
contig_281	AUGUSTUS	CDS	4885132	4885247	1	-	2	ID=K3A94_CDS-g12131.t1;Name=K3A94_CDS-g12131.t1;Parent=K3A94_transcript-g12131.t1
contig_281	AUGUSTUS	intron	4885248	4885447	1	-	.	ID=K3A94_intron-g12131.t1;Name=K3A94_intron-g12131.t1;Parent=K3A94_transcript-g12131.t1
contig_281	AUGUSTUS	exon	4885448	4885880	.	-	.	ID=K3A94_exon-g12131.t1;Name=K3A94_exon-g12131.t1;Parent=K3A94_transcript-g12131.t1
contig_281	AUGUSTUS	CDS	4885448	4885880	1	-	0	ID=K3A94_CDS-g12131.t1;Name=K3A94_CDS-g12131.t1;Parent=K3A94_transcript-g12131.t1
contig_281	AUGUSTUS	intron	4885881	4886043	1	-	.	ID=K3A94_intron-g12131.t1;Name=K3A94_intron-g12131.t1;Parent=K3A94_transcript-g12131.t1
contig_281	AUGUSTUS	exon	4886044	4886132	.	-	.	ID=K3A94_exon-g12131.t1;Name=K3A94_exon-g12131.t1;Parent=K3A94_transcript-g12131.t1
contig_281	AUGUSTUS	CDS	4886044	4886132	1	-	2	ID=K3A94_CDS-g12131.t1;Name=K3A94_CDS-g12131.t1;Parent=K3A94_transcript-g12131.t1
contig_281	AUGUSTUS	intron	4886133	4886406	1	-	.	ID=K3A94_intron-g12131.t1;Name=K3A94_intron-g12131.t1;Parent=K3A94_transcript-g12131.t1
contig_281	AUGUSTUS	exon	4886407	4886549	.	-	.	ID=K3A94_exon-g12131.t1;Name=K3A94_exon-g12131.t1;Parent=K3A94_transcript-g12131.t1
contig_281	AUGUSTUS	CDS	4886407	4886549	1	-	1	ID=K3A94_CDS-g12131.t1;Name=K3A94_CDS-g12131.t1;Parent=K3A94_transcript-g12131.t1
contig_281	AUGUSTUS	intron	4886550	4886604	1	-	.	ID=K3A94_intron-g12131.t1;Name=K3A94_intron-g12131.t1;Parent=K3A94_transcript-g12131.t1
contig_281	AUGUSTUS	exon	4886605	4886669	.	-	.	ID=K3A94_exon-g12131.t1;Name=K3A94_exon-g12131.t1;Parent=K3A94_transcript-g12131.t1
contig_281	AUGUSTUS	CDS	4886605	4886669	1	-	0	ID=K3A94_CDS-g12131.t1;Name=K3A94_CDS-g12131.t1;Parent=K3A94_transcript-g12131.t1
contig_281	AUGUSTUS	start_codon	4886667	4886669	.	-	0	ID=K3A94_start_codon-g12131.t1;Name=K3A94_start_codon-g12131.t1;Parent=K3A94_transcript-g12131.t1
contig_281	AUGUSTUS	gene	4887059	4890874	0.99	+	.	ID=K3A94_g12132;Name=K3A94_g12132
contig_281	AUGUSTUS	transcript	4887059	4890874	0.99	+	.	ID=K3A94_transcript-g12132.t1;Name=K3A94_transcript-g12132.t1;Parent=K3A94_g12132
contig_281	AUGUSTUS	start_codon	4887059	4887061	.	+	0	ID=K3A94_start_codon-g12132.t1;Name=K3A94_start_codon-g12132.t1;Parent=K3A94_transcript-g12132.t1
contig_281	AUGUSTUS	exon	4887059	4887154	.	+	.	ID=K3A94_exon-g12132.t1;Name=K3A94_exon-g12132.t1;Parent=K3A94_transcript-g12132.t1
contig_281	AUGUSTUS	CDS	4887059	4887154	1	+	0	ID=K3A94_CDS-g12132.t1;Name=K3A94_CDS-g12132.t1;Parent=K3A94_transcript-g12132.t1
contig_281	AUGUSTUS	intron	4887155	4887211	1	+	.	ID=K3A94_intron-g12132.t1;Name=K3A94_intron-g12132.t1;Parent=K3A94_transcript-g12132.t1
contig_281	AUGUSTUS	exon	4887212	4887718	.	+	.	ID=K3A94_exon-g12132.t1;Name=K3A94_exon-g12132.t1;Parent=K3A94_transcript-g12132.t1
contig_281	AUGUSTUS	CDS	4887212	4887718	0.99	+	0	ID=K3A94_CDS-g12132.t1;Name=K3A94_CDS-g12132.t1;Parent=K3A94_transcript-g12132.t1
contig_281	AUGUSTUS	intron	4887719	4887772	1	+	.	ID=K3A94_intron-g12132.t1;Name=K3A94_intron-g12132.t1;Parent=K3A94_transcript-g12132.t1
contig_281	AUGUSTUS	exon	4887773	4887931	.	+	.	ID=K3A94_exon-g12132.t1;Name=K3A94_exon-g12132.t1;Parent=K3A94_transcript-g12132.t1
contig_281	AUGUSTUS	CDS	4887773	4887931	1	+	0	ID=K3A94_CDS-g12132.t1;Name=K3A94_CDS-g12132.t1;Parent=K3A94_transcript-g12132.t1
contig_281	AUGUSTUS	intron	4887932	4889738	1	+	.	ID=K3A94_intron-g12132.t1;Name=K3A94_intron-g12132.t1;Parent=K3A94_transcript-g12132.t1
contig_281	AUGUSTUS	exon	4889739	4889952	.	+	.	ID=K3A94_exon-g12132.t1;Name=K3A94_exon-g12132.t1;Parent=K3A94_transcript-g12132.t1
contig_281	AUGUSTUS	CDS	4889739	4889952	1	+	0	ID=K3A94_CDS-g12132.t1;Name=K3A94_CDS-g12132.t1;Parent=K3A94_transcript-g12132.t1
contig_281	AUGUSTUS	intron	4889953	4890277	1	+	.	ID=K3A94_intron-g12132.t1;Name=K3A94_intron-g12132.t1;Parent=K3A94_transcript-g12132.t1
contig_281	AUGUSTUS	exon	4890278	4890460	.	+	.	ID=K3A94_exon-g12132.t1;Name=K3A94_exon-g12132.t1;Parent=K3A94_transcript-g12132.t1
contig_281	AUGUSTUS	CDS	4890278	4890460	1	+	2	ID=K3A94_CDS-g12132.t1;Name=K3A94_CDS-g12132.t1;Parent=K3A94_transcript-g12132.t1
contig_281	AUGUSTUS	intron	4890461	4890710	1	+	.	ID=K3A94_intron-g12132.t1;Name=K3A94_intron-g12132.t1;Parent=K3A94_transcript-g12132.t1
contig_281	AUGUSTUS	exon	4890711	4890874	.	+	.	ID=K3A94_exon-g12132.t1;Name=K3A94_exon-g12132.t1;Parent=K3A94_transcript-g12132.t1
contig_281	AUGUSTUS	CDS	4890711	4890874	1	+	2	ID=K3A94_CDS-g12132.t1;Name=K3A94_CDS-g12132.t1;Parent=K3A94_transcript-g12132.t1
contig_281	AUGUSTUS	stop_codon	4890872	4890874	.	+	0	ID=K3A94_stop_codon-g12132.t1;Name=K3A94_stop_codon-g12132.t1;Parent=K3A94_transcript-g12132.t1
contig_281	AUGUSTUS	gene	4891207	4892225	0.4	-	.	ID=K3A94_g12133;Name=K3A94_g12133
contig_281	AUGUSTUS	transcript	4891207	4892225	0.4	-	.	ID=K3A94_transcript-g12133.t1;Name=K3A94_transcript-g12133.t1;Parent=K3A94_g12133
contig_281	AUGUSTUS	stop_codon	4891207	4891209	.	-	0	ID=K3A94_stop_codon-g12133.t1;Name=K3A94_stop_codon-g12133.t1;Parent=K3A94_transcript-g12133.t1
contig_281	AUGUSTUS	exon	4891207	4891258	.	-	.	ID=K3A94_exon-g12133.t1;Name=K3A94_exon-g12133.t1;Parent=K3A94_transcript-g12133.t1
contig_281	AUGUSTUS	CDS	4891207	4891258	1	-	1	ID=K3A94_CDS-g12133.t1;Name=K3A94_CDS-g12133.t1;Parent=K3A94_transcript-g12133.t1
contig_281	AUGUSTUS	intron	4891259	4891317	1	-	.	ID=K3A94_intron-g12133.t1;Name=K3A94_intron-g12133.t1;Parent=K3A94_transcript-g12133.t1
contig_281	AUGUSTUS	exon	4891318	4891520	.	-	.	ID=K3A94_exon-g12133.t1;Name=K3A94_exon-g12133.t1;Parent=K3A94_transcript-g12133.t1
contig_281	AUGUSTUS	CDS	4891318	4891520	1	-	0	ID=K3A94_CDS-g12133.t1;Name=K3A94_CDS-g12133.t1;Parent=K3A94_transcript-g12133.t1
contig_281	AUGUSTUS	intron	4891521	4891577	1	-	.	ID=K3A94_intron-g12133.t1;Name=K3A94_intron-g12133.t1;Parent=K3A94_transcript-g12133.t1
contig_281	AUGUSTUS	exon	4891578	4891772	.	-	.	ID=K3A94_exon-g12133.t1;Name=K3A94_exon-g12133.t1;Parent=K3A94_transcript-g12133.t1
contig_281	AUGUSTUS	CDS	4891578	4891772	1	-	0	ID=K3A94_CDS-g12133.t1;Name=K3A94_CDS-g12133.t1;Parent=K3A94_transcript-g12133.t1
contig_281	AUGUSTUS	intron	4891773	4892180	0.4	-	.	ID=K3A94_intron-g12133.t1;Name=K3A94_intron-g12133.t1;Parent=K3A94_transcript-g12133.t1
contig_281	AUGUSTUS	exon	4892181	4892225	.	-	.	ID=K3A94_exon-g12133.t1;Name=K3A94_exon-g12133.t1;Parent=K3A94_transcript-g12133.t1
contig_281	AUGUSTUS	CDS	4892181	4892225	0.4	-	0	ID=K3A94_CDS-g12133.t1;Name=K3A94_CDS-g12133.t1;Parent=K3A94_transcript-g12133.t1
contig_281	AUGUSTUS	start_codon	4892223	4892225	.	-	0	ID=K3A94_start_codon-g12133.t1;Name=K3A94_start_codon-g12133.t1;Parent=K3A94_transcript-g12133.t1
contig_281	AUGUSTUS	gene	4937176	4952186	1	+	.	ID=K3A94_g12134;Name=K3A94_g12134
contig_281	AUGUSTUS	transcript	4937176	4952186	1	+	.	ID=K3A94_transcript-g12134.t1;Name=K3A94_transcript-g12134.t1;Parent=K3A94_g12134
contig_281	AUGUSTUS	start_codon	4937176	4937178	.	+	0	ID=K3A94_start_codon-g12134.t1;Name=K3A94_start_codon-g12134.t1;Parent=K3A94_transcript-g12134.t1
contig_281	AUGUSTUS	exon	4937176	4937205	.	+	.	ID=K3A94_exon-g12134.t1;Name=K3A94_exon-g12134.t1;Parent=K3A94_transcript-g12134.t1
contig_281	AUGUSTUS	CDS	4937176	4937205	1	+	0	ID=K3A94_CDS-g12134.t1;Name=K3A94_CDS-g12134.t1;Parent=K3A94_transcript-g12134.t1
contig_281	AUGUSTUS	intron	4937206	4951236	1	+	.	ID=K3A94_intron-g12134.t1;Name=K3A94_intron-g12134.t1;Parent=K3A94_transcript-g12134.t1
contig_281	AUGUSTUS	exon	4951237	4951338	.	+	.	ID=K3A94_exon-g12134.t1;Name=K3A94_exon-g12134.t1;Parent=K3A94_transcript-g12134.t1
contig_281	AUGUSTUS	CDS	4951237	4951338	1	+	0	ID=K3A94_CDS-g12134.t1;Name=K3A94_CDS-g12134.t1;Parent=K3A94_transcript-g12134.t1
contig_281	AUGUSTUS	intron	4951339	4951747	1	+	.	ID=K3A94_intron-g12134.t1;Name=K3A94_intron-g12134.t1;Parent=K3A94_transcript-g12134.t1
contig_281	AUGUSTUS	exon	4951748	4952099	.	+	.	ID=K3A94_exon-g12134.t1;Name=K3A94_exon-g12134.t1;Parent=K3A94_transcript-g12134.t1
contig_281	AUGUSTUS	CDS	4951748	4952099	1	+	0	ID=K3A94_CDS-g12134.t1;Name=K3A94_CDS-g12134.t1;Parent=K3A94_transcript-g12134.t1
contig_281	AUGUSTUS	intron	4952100	4952160	1	+	.	ID=K3A94_intron-g12134.t1;Name=K3A94_intron-g12134.t1;Parent=K3A94_transcript-g12134.t1
contig_281	AUGUSTUS	exon	4952161	4952186	.	+	.	ID=K3A94_exon-g12134.t1;Name=K3A94_exon-g12134.t1;Parent=K3A94_transcript-g12134.t1
contig_281	AUGUSTUS	CDS	4952161	4952186	1	+	2	ID=K3A94_CDS-g12134.t1;Name=K3A94_CDS-g12134.t1;Parent=K3A94_transcript-g12134.t1
contig_281	AUGUSTUS	stop_codon	4952184	4952186	.	+	0	ID=K3A94_stop_codon-g12134.t1;Name=K3A94_stop_codon-g12134.t1;Parent=K3A94_transcript-g12134.t1
contig_281	AUGUSTUS	gene	4952710	4953979	0.36	-	.	ID=K3A94_g12135;Name=K3A94_g12135
contig_281	AUGUSTUS	transcript	4952710	4953979	0.36	-	.	ID=K3A94_transcript-g12135.t1;Name=K3A94_transcript-g12135.t1;Parent=K3A94_g12135
contig_281	AUGUSTUS	stop_codon	4952710	4952712	.	-	0	ID=K3A94_stop_codon-g12135.t1;Name=K3A94_stop_codon-g12135.t1;Parent=K3A94_transcript-g12135.t1
contig_281	AUGUSTUS	exon	4952710	4952730	.	-	.	ID=K3A94_exon-g12135.t1;Name=K3A94_exon-g12135.t1;Parent=K3A94_transcript-g12135.t1
contig_281	AUGUSTUS	CDS	4952710	4952730	0.48	-	0	ID=K3A94_CDS-g12135.t1;Name=K3A94_CDS-g12135.t1;Parent=K3A94_transcript-g12135.t1
contig_281	AUGUSTUS	intron	4952731	4953328	0.48	-	.	ID=K3A94_intron-g12135.t1;Name=K3A94_intron-g12135.t1;Parent=K3A94_transcript-g12135.t1
contig_281	AUGUSTUS	exon	4953329	4953682	.	-	.	ID=K3A94_exon-g12135.t1;Name=K3A94_exon-g12135.t1;Parent=K3A94_transcript-g12135.t1
contig_281	AUGUSTUS	CDS	4953329	4953682	0.97	-	0	ID=K3A94_CDS-g12135.t1;Name=K3A94_CDS-g12135.t1;Parent=K3A94_transcript-g12135.t1
contig_281	AUGUSTUS	intron	4953683	4953740	1	-	.	ID=K3A94_intron-g12135.t1;Name=K3A94_intron-g12135.t1;Parent=K3A94_transcript-g12135.t1
contig_281	AUGUSTUS	exon	4953741	4953818	.	-	.	ID=K3A94_exon-g12135.t1;Name=K3A94_exon-g12135.t1;Parent=K3A94_transcript-g12135.t1
contig_281	AUGUSTUS	CDS	4953741	4953818	1	-	0	ID=K3A94_CDS-g12135.t1;Name=K3A94_CDS-g12135.t1;Parent=K3A94_transcript-g12135.t1
contig_281	AUGUSTUS	intron	4953819	4953895	1	-	.	ID=K3A94_intron-g12135.t1;Name=K3A94_intron-g12135.t1;Parent=K3A94_transcript-g12135.t1
contig_281	AUGUSTUS	exon	4953896	4953979	.	-	.	ID=K3A94_exon-g12135.t1;Name=K3A94_exon-g12135.t1;Parent=K3A94_transcript-g12135.t1
contig_281	AUGUSTUS	CDS	4953896	4953979	0.78	-	0	ID=K3A94_CDS-g12135.t1;Name=K3A94_CDS-g12135.t1;Parent=K3A94_transcript-g12135.t1
contig_281	AUGUSTUS	start_codon	4953977	4953979	.	-	0	ID=K3A94_start_codon-g12135.t1;Name=K3A94_start_codon-g12135.t1;Parent=K3A94_transcript-g12135.t1
contig_281	AUGUSTUS	gene	4955016	4957756	0.44	-	.	ID=K3A94_g12136;Name=K3A94_g12136
contig_281	AUGUSTUS	transcript	4955016	4957756	0.44	-	.	ID=K3A94_transcript-g12136.t1;Name=K3A94_transcript-g12136.t1;Parent=K3A94_g12136
contig_281	AUGUSTUS	stop_codon	4955016	4955018	.	-	0	ID=K3A94_stop_codon-g12136.t1;Name=K3A94_stop_codon-g12136.t1;Parent=K3A94_transcript-g12136.t1
contig_281	AUGUSTUS	exon	4955016	4955733	.	-	.	ID=K3A94_exon-g12136.t1;Name=K3A94_exon-g12136.t1;Parent=K3A94_transcript-g12136.t1
contig_281	AUGUSTUS	CDS	4955016	4955733	0.55	-	1	ID=K3A94_CDS-g12136.t1;Name=K3A94_CDS-g12136.t1;Parent=K3A94_transcript-g12136.t1
contig_281	AUGUSTUS	intron	4955734	4956021	0.64	-	.	ID=K3A94_intron-g12136.t1;Name=K3A94_intron-g12136.t1;Parent=K3A94_transcript-g12136.t1
contig_281	AUGUSTUS	exon	4956022	4956592	.	-	.	ID=K3A94_exon-g12136.t1;Name=K3A94_exon-g12136.t1;Parent=K3A94_transcript-g12136.t1
contig_281	AUGUSTUS	CDS	4956022	4956592	0.64	-	2	ID=K3A94_CDS-g12136.t1;Name=K3A94_CDS-g12136.t1;Parent=K3A94_transcript-g12136.t1
contig_281	AUGUSTUS	intron	4956593	4957381	0.97	-	.	ID=K3A94_intron-g12136.t1;Name=K3A94_intron-g12136.t1;Parent=K3A94_transcript-g12136.t1
contig_281	AUGUSTUS	exon	4957382	4957603	.	-	.	ID=K3A94_exon-g12136.t1;Name=K3A94_exon-g12136.t1;Parent=K3A94_transcript-g12136.t1
contig_281	AUGUSTUS	CDS	4957382	4957603	0.99	-	2	ID=K3A94_CDS-g12136.t1;Name=K3A94_CDS-g12136.t1;Parent=K3A94_transcript-g12136.t1
contig_281	AUGUSTUS	intron	4957604	4957662	0.98	-	.	ID=K3A94_intron-g12136.t1;Name=K3A94_intron-g12136.t1;Parent=K3A94_transcript-g12136.t1
contig_281	AUGUSTUS	exon	4957663	4957756	.	-	.	ID=K3A94_exon-g12136.t1;Name=K3A94_exon-g12136.t1;Parent=K3A94_transcript-g12136.t1
contig_281	AUGUSTUS	CDS	4957663	4957756	0.98	-	0	ID=K3A94_CDS-g12136.t1;Name=K3A94_CDS-g12136.t1;Parent=K3A94_transcript-g12136.t1
contig_281	AUGUSTUS	start_codon	4957754	4957756	.	-	0	ID=K3A94_start_codon-g12136.t1;Name=K3A94_start_codon-g12136.t1;Parent=K3A94_transcript-g12136.t1
contig_281	AUGUSTUS	gene	4960674	4990399	1.52	-	.	ID=K3A94_g12137;Name=K3A94_g12137
contig_281	AUGUSTUS	transcript	4960674	4978912	0.98	-	.	ID=K3A94_transcript-g12137.t1;Name=K3A94_transcript-g12137.t1;Parent=K3A94_g12137
contig_281	AUGUSTUS	transcript	4960674	4990399	0.54	-	.	ID=K3A94_transcript-g12137.t2;Name=K3A94_transcript-g12137.t2;Parent=K3A94_g12137
contig_281	AUGUSTUS	stop_codon	4960674	4960676	.	-	0	ID=K3A94_stop_codon-g12137.t1;Name=K3A94_stop_codon-g12137.t1;Parent=K3A94_transcript-g12137.t1
contig_281	AUGUSTUS	stop_codon	4960674	4960676	.	-	0	ID=K3A94_stop_codon-g12137.t2;Name=K3A94_stop_codon-g12137.t2;Parent=K3A94_transcript-g12137.t2
contig_281	AUGUSTUS	exon	4960674	4960922	.	-	.	ID=K3A94_exon-g12137.t1;Name=K3A94_exon-g12137.t1;Parent=K3A94_transcript-g12137.t1
contig_281	AUGUSTUS	exon	4960674	4960922	.	-	.	ID=K3A94_exon-g12137.t2;Name=K3A94_exon-g12137.t2;Parent=K3A94_transcript-g12137.t2
contig_281	AUGUSTUS	CDS	4960674	4960922	1	-	0	ID=K3A94_CDS-g12137.t1;Name=K3A94_CDS-g12137.t1;Parent=K3A94_transcript-g12137.t1
contig_281	AUGUSTUS	CDS	4960674	4960922	1	-	0	ID=K3A94_CDS-g12137.t2;Name=K3A94_CDS-g12137.t2;Parent=K3A94_transcript-g12137.t2
contig_281	AUGUSTUS	intron	4960923	4961121	1	-	.	ID=K3A94_intron-g12137.t1;Name=K3A94_intron-g12137.t1;Parent=K3A94_transcript-g12137.t1
contig_281	AUGUSTUS	intron	4960923	4961121	1	-	.	ID=K3A94_intron-g12137.t2;Name=K3A94_intron-g12137.t2;Parent=K3A94_transcript-g12137.t2
contig_281	AUGUSTUS	exon	4961122	4961325	.	-	.	ID=K3A94_exon-g12137.t1;Name=K3A94_exon-g12137.t1;Parent=K3A94_transcript-g12137.t1
contig_281	AUGUSTUS	exon	4961122	4961325	.	-	.	ID=K3A94_exon-g12137.t2;Name=K3A94_exon-g12137.t2;Parent=K3A94_transcript-g12137.t2
contig_281	AUGUSTUS	CDS	4961122	4961325	1	-	0	ID=K3A94_CDS-g12137.t1;Name=K3A94_CDS-g12137.t1;Parent=K3A94_transcript-g12137.t1
contig_281	AUGUSTUS	CDS	4961122	4961325	1	-	0	ID=K3A94_CDS-g12137.t2;Name=K3A94_CDS-g12137.t2;Parent=K3A94_transcript-g12137.t2
contig_281	AUGUSTUS	intron	4961326	4961735	1	-	.	ID=K3A94_intron-g12137.t1;Name=K3A94_intron-g12137.t1;Parent=K3A94_transcript-g12137.t1
contig_281	AUGUSTUS	intron	4961326	4961735	1	-	.	ID=K3A94_intron-g12137.t2;Name=K3A94_intron-g12137.t2;Parent=K3A94_transcript-g12137.t2
contig_281	AUGUSTUS	exon	4961736	4961868	.	-	.	ID=K3A94_exon-g12137.t1;Name=K3A94_exon-g12137.t1;Parent=K3A94_transcript-g12137.t1
contig_281	AUGUSTUS	exon	4961736	4961868	.	-	.	ID=K3A94_exon-g12137.t2;Name=K3A94_exon-g12137.t2;Parent=K3A94_transcript-g12137.t2
contig_281	AUGUSTUS	CDS	4961736	4961868	1	-	1	ID=K3A94_CDS-g12137.t1;Name=K3A94_CDS-g12137.t1;Parent=K3A94_transcript-g12137.t1
contig_281	AUGUSTUS	CDS	4961736	4961868	1	-	1	ID=K3A94_CDS-g12137.t2;Name=K3A94_CDS-g12137.t2;Parent=K3A94_transcript-g12137.t2
contig_281	AUGUSTUS	intron	4961869	4963086	1	-	.	ID=K3A94_intron-g12137.t1;Name=K3A94_intron-g12137.t1;Parent=K3A94_transcript-g12137.t1
contig_281	AUGUSTUS	intron	4961869	4963086	1	-	.	ID=K3A94_intron-g12137.t2;Name=K3A94_intron-g12137.t2;Parent=K3A94_transcript-g12137.t2
contig_281	AUGUSTUS	exon	4963087	4963393	.	-	.	ID=K3A94_exon-g12137.t1;Name=K3A94_exon-g12137.t1;Parent=K3A94_transcript-g12137.t1
contig_281	AUGUSTUS	exon	4963087	4963393	.	-	.	ID=K3A94_exon-g12137.t2;Name=K3A94_exon-g12137.t2;Parent=K3A94_transcript-g12137.t2
contig_281	AUGUSTUS	CDS	4963087	4963393	1	-	2	ID=K3A94_CDS-g12137.t1;Name=K3A94_CDS-g12137.t1;Parent=K3A94_transcript-g12137.t1
contig_281	AUGUSTUS	CDS	4963087	4963393	0.97	-	2	ID=K3A94_CDS-g12137.t2;Name=K3A94_CDS-g12137.t2;Parent=K3A94_transcript-g12137.t2
contig_281	AUGUSTUS	intron	4963394	4978902	0.99	-	.	ID=K3A94_intron-g12137.t1;Name=K3A94_intron-g12137.t1;Parent=K3A94_transcript-g12137.t1
contig_281	AUGUSTUS	intron	4963394	4990380	0.54	-	.	ID=K3A94_intron-g12137.t2;Name=K3A94_intron-g12137.t2;Parent=K3A94_transcript-g12137.t2
contig_281	AUGUSTUS	exon	4978903	4978912	.	-	.	ID=K3A94_exon-g12137.t1;Name=K3A94_exon-g12137.t1;Parent=K3A94_transcript-g12137.t1
contig_281	AUGUSTUS	CDS	4978903	4978912	0.98	-	0	ID=K3A94_CDS-g12137.t1;Name=K3A94_CDS-g12137.t1;Parent=K3A94_transcript-g12137.t1
contig_281	AUGUSTUS	start_codon	4978910	4978912	.	-	0	ID=K3A94_start_codon-g12137.t1;Name=K3A94_start_codon-g12137.t1;Parent=K3A94_transcript-g12137.t1
contig_281	AUGUSTUS	exon	4990381	4990399	.	-	.	ID=K3A94_exon-g12137.t2;Name=K3A94_exon-g12137.t2;Parent=K3A94_transcript-g12137.t2
contig_281	AUGUSTUS	CDS	4990381	4990399	0.54	-	0	ID=K3A94_CDS-g12137.t2;Name=K3A94_CDS-g12137.t2;Parent=K3A94_transcript-g12137.t2
contig_281	AUGUSTUS	start_codon	4990397	4990399	.	-	0	ID=K3A94_start_codon-g12137.t2;Name=K3A94_start_codon-g12137.t2;Parent=K3A94_transcript-g12137.t2
contig_281	cmscan	gene	4995556	4995602	.	-	.	ID=K3A94_RF00032.519;Name=K3A94_RF00032.519
contig_281	cmscan	exon	4995556	4995602	.	-	.	ID=K3A94_exon-RF00032.519;Parent=K3A94_RF00032.519;product=K3A94_Histone 3' UTR stem-loop
contig_281	cmscan	mRNA	4995556	4995602	.	-	.	ID=K3A94_rna-RF00032.519;Parent=K3A94_RF00032.519;product=K3A94_Histone 3' UTR stem-loop
contig_281	AUGUSTUS	gene	5016840	5024859	0.65	+	.	ID=K3A94_g12138;Name=K3A94_g12138
contig_281	AUGUSTUS	transcript	5016840	5024859	0.65	+	.	ID=K3A94_transcript-g12138.t1;Name=K3A94_transcript-g12138.t1;Parent=K3A94_g12138
contig_281	AUGUSTUS	start_codon	5016840	5016842	.	+	0	ID=K3A94_start_codon-g12138.t1;Name=K3A94_start_codon-g12138.t1;Parent=K3A94_transcript-g12138.t1
contig_281	AUGUSTUS	exon	5016840	5016892	.	+	.	ID=K3A94_exon-g12138.t1;Name=K3A94_exon-g12138.t1;Parent=K3A94_transcript-g12138.t1
contig_281	AUGUSTUS	CDS	5016840	5016892	0.65	+	0	ID=K3A94_CDS-g12138.t1;Name=K3A94_CDS-g12138.t1;Parent=K3A94_transcript-g12138.t1
contig_281	AUGUSTUS	intron	5016893	5019756	0.65	+	.	ID=K3A94_intron-g12138.t1;Name=K3A94_intron-g12138.t1;Parent=K3A94_transcript-g12138.t1
contig_281	AUGUSTUS	exon	5019757	5020092	.	+	.	ID=K3A94_exon-g12138.t1;Name=K3A94_exon-g12138.t1;Parent=K3A94_transcript-g12138.t1
contig_281	AUGUSTUS	CDS	5019757	5020092	1	+	1	ID=K3A94_CDS-g12138.t1;Name=K3A94_CDS-g12138.t1;Parent=K3A94_transcript-g12138.t1
contig_281	AUGUSTUS	intron	5020093	5022369	1	+	.	ID=K3A94_intron-g12138.t1;Name=K3A94_intron-g12138.t1;Parent=K3A94_transcript-g12138.t1
contig_281	AUGUSTUS	exon	5022370	5024735	.	+	.	ID=K3A94_exon-g12138.t1;Name=K3A94_exon-g12138.t1;Parent=K3A94_transcript-g12138.t1
contig_281	AUGUSTUS	CDS	5022370	5024735	1	+	1	ID=K3A94_CDS-g12138.t1;Name=K3A94_CDS-g12138.t1;Parent=K3A94_transcript-g12138.t1
contig_281	AUGUSTUS	intron	5024736	5024836	1	+	.	ID=K3A94_intron-g12138.t1;Name=K3A94_intron-g12138.t1;Parent=K3A94_transcript-g12138.t1
contig_281	AUGUSTUS	exon	5024837	5024859	.	+	.	ID=K3A94_exon-g12138.t1;Name=K3A94_exon-g12138.t1;Parent=K3A94_transcript-g12138.t1
contig_281	AUGUSTUS	CDS	5024837	5024859	1	+	2	ID=K3A94_CDS-g12138.t1;Name=K3A94_CDS-g12138.t1;Parent=K3A94_transcript-g12138.t1
contig_281	AUGUSTUS	stop_codon	5024857	5024859	.	+	0	ID=K3A94_stop_codon-g12138.t1;Name=K3A94_stop_codon-g12138.t1;Parent=K3A94_transcript-g12138.t1
contig_281	AUGUSTUS	gene	5024885	5026108	1	+	.	ID=K3A94_g12139;Name=K3A94_g12139
contig_281	AUGUSTUS	transcript	5024885	5026108	1	+	.	ID=K3A94_transcript-g12139.t1;Name=K3A94_transcript-g12139.t1;Parent=K3A94_g12139
contig_281	AUGUSTUS	start_codon	5024885	5024887	.	+	0	ID=K3A94_start_codon-g12139.t1;Name=K3A94_start_codon-g12139.t1;Parent=K3A94_transcript-g12139.t1
contig_281	AUGUSTUS	exon	5024885	5026108	.	+	.	ID=K3A94_exon-g12139.t1;Name=K3A94_exon-g12139.t1;Parent=K3A94_transcript-g12139.t1
contig_281	AUGUSTUS	CDS	5024885	5026108	1	+	0	ID=K3A94_CDS-g12139.t1;Name=K3A94_CDS-g12139.t1;Parent=K3A94_transcript-g12139.t1
contig_281	AUGUSTUS	stop_codon	5026106	5026108	.	+	0	ID=K3A94_stop_codon-g12139.t1;Name=K3A94_stop_codon-g12139.t1;Parent=K3A94_transcript-g12139.t1
contig_281	AUGUSTUS	gene	5029576	5033633	0.34	+	.	ID=K3A94_g12140;Name=K3A94_g12140
contig_281	AUGUSTUS	transcript	5029576	5033633	0.34	+	.	ID=K3A94_transcript-g12140.t1;Name=K3A94_transcript-g12140.t1;Parent=K3A94_g12140
contig_281	AUGUSTUS	start_codon	5029576	5029578	.	+	0	ID=K3A94_start_codon-g12140.t1;Name=K3A94_start_codon-g12140.t1;Parent=K3A94_transcript-g12140.t1
contig_281	AUGUSTUS	exon	5029576	5029845	.	+	.	ID=K3A94_exon-g12140.t1;Name=K3A94_exon-g12140.t1;Parent=K3A94_transcript-g12140.t1
contig_281	AUGUSTUS	CDS	5029576	5029845	0.98	+	0	ID=K3A94_CDS-g12140.t1;Name=K3A94_CDS-g12140.t1;Parent=K3A94_transcript-g12140.t1
contig_281	AUGUSTUS	intron	5029846	5031854	1	+	.	ID=K3A94_intron-g12140.t1;Name=K3A94_intron-g12140.t1;Parent=K3A94_transcript-g12140.t1
contig_281	AUGUSTUS	exon	5031855	5032292	.	+	.	ID=K3A94_exon-g12140.t1;Name=K3A94_exon-g12140.t1;Parent=K3A94_transcript-g12140.t1
contig_281	AUGUSTUS	CDS	5031855	5032292	1	+	0	ID=K3A94_CDS-g12140.t1;Name=K3A94_CDS-g12140.t1;Parent=K3A94_transcript-g12140.t1
contig_281	AUGUSTUS	intron	5032293	5033450	0.34	+	.	ID=K3A94_intron-g12140.t1;Name=K3A94_intron-g12140.t1;Parent=K3A94_transcript-g12140.t1
contig_281	AUGUSTUS	exon	5033451	5033633	.	+	.	ID=K3A94_exon-g12140.t1;Name=K3A94_exon-g12140.t1;Parent=K3A94_transcript-g12140.t1
contig_281	AUGUSTUS	CDS	5033451	5033633	0.34	+	0	ID=K3A94_CDS-g12140.t1;Name=K3A94_CDS-g12140.t1;Parent=K3A94_transcript-g12140.t1
contig_281	AUGUSTUS	stop_codon	5033631	5033633	.	+	0	ID=K3A94_stop_codon-g12140.t1;Name=K3A94_stop_codon-g12140.t1;Parent=K3A94_transcript-g12140.t1
contig_281	AUGUSTUS	gene	5046620	5059526	0.97	-	.	ID=K3A94_g12141;Name=K3A94_g12141
contig_281	AUGUSTUS	transcript	5046620	5059526	0.97	-	.	ID=K3A94_transcript-g12141.t1;Name=K3A94_transcript-g12141.t1;Parent=K3A94_g12141
contig_281	AUGUSTUS	stop_codon	5046620	5046622	.	-	0	ID=K3A94_stop_codon-g12141.t1;Name=K3A94_stop_codon-g12141.t1;Parent=K3A94_transcript-g12141.t1
contig_281	AUGUSTUS	exon	5046620	5046678	.	-	.	ID=K3A94_exon-g12141.t1;Name=K3A94_exon-g12141.t1;Parent=K3A94_transcript-g12141.t1
contig_281	AUGUSTUS	CDS	5046620	5046678	1	-	2	ID=K3A94_CDS-g12141.t1;Name=K3A94_CDS-g12141.t1;Parent=K3A94_transcript-g12141.t1
contig_281	AUGUSTUS	intron	5046679	5046788	1	-	.	ID=K3A94_intron-g12141.t1;Name=K3A94_intron-g12141.t1;Parent=K3A94_transcript-g12141.t1
contig_281	AUGUSTUS	exon	5046789	5046921	.	-	.	ID=K3A94_exon-g12141.t1;Name=K3A94_exon-g12141.t1;Parent=K3A94_transcript-g12141.t1
contig_281	AUGUSTUS	CDS	5046789	5046921	1	-	0	ID=K3A94_CDS-g12141.t1;Name=K3A94_CDS-g12141.t1;Parent=K3A94_transcript-g12141.t1
contig_281	AUGUSTUS	intron	5046922	5059421	1	-	.	ID=K3A94_intron-g12141.t1;Name=K3A94_intron-g12141.t1;Parent=K3A94_transcript-g12141.t1
contig_281	AUGUSTUS	exon	5059422	5059526	.	-	.	ID=K3A94_exon-g12141.t1;Name=K3A94_exon-g12141.t1;Parent=K3A94_transcript-g12141.t1
contig_281	AUGUSTUS	CDS	5059422	5059526	0.97	-	0	ID=K3A94_CDS-g12141.t1;Name=K3A94_CDS-g12141.t1;Parent=K3A94_transcript-g12141.t1
contig_281	AUGUSTUS	start_codon	5059524	5059526	.	-	0	ID=K3A94_start_codon-g12141.t1;Name=K3A94_start_codon-g12141.t1;Parent=K3A94_transcript-g12141.t1
contig_281	AUGUSTUS	gene	5060139	5061032	0.99	+	.	ID=K3A94_g12142;Name=K3A94_g12142
contig_281	AUGUSTUS	transcript	5060139	5061032	0.99	+	.	ID=K3A94_transcript-g12142.t1;Name=K3A94_transcript-g12142.t1;Parent=K3A94_g12142
contig_281	AUGUSTUS	start_codon	5060139	5060141	.	+	0	ID=K3A94_start_codon-g12142.t1;Name=K3A94_start_codon-g12142.t1;Parent=K3A94_transcript-g12142.t1
contig_281	AUGUSTUS	exon	5060139	5061032	.	+	.	ID=K3A94_exon-g12142.t1;Name=K3A94_exon-g12142.t1;Parent=K3A94_transcript-g12142.t1
contig_281	AUGUSTUS	CDS	5060139	5061032	0.99	+	0	ID=K3A94_CDS-g12142.t1;Name=K3A94_CDS-g12142.t1;Parent=K3A94_transcript-g12142.t1
contig_281	AUGUSTUS	stop_codon	5061030	5061032	.	+	0	ID=K3A94_stop_codon-g12142.t1;Name=K3A94_stop_codon-g12142.t1;Parent=K3A94_transcript-g12142.t1
contig_281	AUGUSTUS	gene	5063322	5064523	0.99	-	.	ID=K3A94_g12143;Name=K3A94_g12143
contig_281	AUGUSTUS	transcript	5063322	5064523	0.99	-	.	ID=K3A94_transcript-g12143.t1;Name=K3A94_transcript-g12143.t1;Parent=K3A94_g12143
contig_281	AUGUSTUS	stop_codon	5063322	5063324	.	-	0	ID=K3A94_stop_codon-g12143.t1;Name=K3A94_stop_codon-g12143.t1;Parent=K3A94_transcript-g12143.t1
contig_281	AUGUSTUS	exon	5063322	5063498	.	-	.	ID=K3A94_exon-g12143.t1;Name=K3A94_exon-g12143.t1;Parent=K3A94_transcript-g12143.t1
contig_281	AUGUSTUS	CDS	5063322	5063498	0.99	-	0	ID=K3A94_CDS-g12143.t1;Name=K3A94_CDS-g12143.t1;Parent=K3A94_transcript-g12143.t1
contig_281	AUGUSTUS	intron	5063499	5063883	1	-	.	ID=K3A94_intron-g12143.t1;Name=K3A94_intron-g12143.t1;Parent=K3A94_transcript-g12143.t1
contig_281	AUGUSTUS	exon	5063884	5064081	.	-	.	ID=K3A94_exon-g12143.t1;Name=K3A94_exon-g12143.t1;Parent=K3A94_transcript-g12143.t1
contig_281	AUGUSTUS	CDS	5063884	5064081	1	-	0	ID=K3A94_CDS-g12143.t1;Name=K3A94_CDS-g12143.t1;Parent=K3A94_transcript-g12143.t1
contig_281	AUGUSTUS	intron	5064082	5064134	1	-	.	ID=K3A94_intron-g12143.t1;Name=K3A94_intron-g12143.t1;Parent=K3A94_transcript-g12143.t1
contig_281	AUGUSTUS	exon	5064135	5064331	.	-	.	ID=K3A94_exon-g12143.t1;Name=K3A94_exon-g12143.t1;Parent=K3A94_transcript-g12143.t1
contig_281	AUGUSTUS	CDS	5064135	5064331	1	-	2	ID=K3A94_CDS-g12143.t1;Name=K3A94_CDS-g12143.t1;Parent=K3A94_transcript-g12143.t1
contig_281	AUGUSTUS	intron	5064332	5064396	1	-	.	ID=K3A94_intron-g12143.t1;Name=K3A94_intron-g12143.t1;Parent=K3A94_transcript-g12143.t1
contig_281	AUGUSTUS	exon	5064397	5064523	.	-	.	ID=K3A94_exon-g12143.t1;Name=K3A94_exon-g12143.t1;Parent=K3A94_transcript-g12143.t1
contig_281	AUGUSTUS	CDS	5064397	5064523	1	-	0	ID=K3A94_CDS-g12143.t1;Name=K3A94_CDS-g12143.t1;Parent=K3A94_transcript-g12143.t1
contig_281	AUGUSTUS	start_codon	5064521	5064523	.	-	0	ID=K3A94_start_codon-g12143.t1;Name=K3A94_start_codon-g12143.t1;Parent=K3A94_transcript-g12143.t1
contig_281	AUGUSTUS	gene	5067068	5109670	1	-	.	ID=K3A94_g12144;Name=K3A94_g12144
contig_281	AUGUSTUS	transcript	5067068	5109670	1	-	.	ID=K3A94_transcript-g12144.t1;Name=K3A94_transcript-g12144.t1;Parent=K3A94_g12144
contig_281	AUGUSTUS	stop_codon	5067068	5067070	.	-	0	ID=K3A94_stop_codon-g12144.t1;Name=K3A94_stop_codon-g12144.t1;Parent=K3A94_transcript-g12144.t1
contig_281	AUGUSTUS	exon	5067068	5067281	.	-	.	ID=K3A94_exon-g12144.t1;Name=K3A94_exon-g12144.t1;Parent=K3A94_transcript-g12144.t1
contig_281	AUGUSTUS	CDS	5067068	5067281	1	-	1	ID=K3A94_CDS-g12144.t1;Name=K3A94_CDS-g12144.t1;Parent=K3A94_transcript-g12144.t1
contig_281	AUGUSTUS	intron	5067282	5086075	1	-	.	ID=K3A94_intron-g12144.t1;Name=K3A94_intron-g12144.t1;Parent=K3A94_transcript-g12144.t1
contig_281	AUGUSTUS	exon	5086076	5086337	.	-	.	ID=K3A94_exon-g12144.t1;Name=K3A94_exon-g12144.t1;Parent=K3A94_transcript-g12144.t1
contig_281	AUGUSTUS	CDS	5086076	5086337	1	-	2	ID=K3A94_CDS-g12144.t1;Name=K3A94_CDS-g12144.t1;Parent=K3A94_transcript-g12144.t1
contig_281	AUGUSTUS	intron	5086338	5088182	1	-	.	ID=K3A94_intron-g12144.t1;Name=K3A94_intron-g12144.t1;Parent=K3A94_transcript-g12144.t1
contig_281	AUGUSTUS	exon	5088183	5088423	.	-	.	ID=K3A94_exon-g12144.t1;Name=K3A94_exon-g12144.t1;Parent=K3A94_transcript-g12144.t1
contig_281	AUGUSTUS	CDS	5088183	5088423	1	-	0	ID=K3A94_CDS-g12144.t1;Name=K3A94_CDS-g12144.t1;Parent=K3A94_transcript-g12144.t1
contig_281	AUGUSTUS	intron	5088424	5109541	1	-	.	ID=K3A94_intron-g12144.t1;Name=K3A94_intron-g12144.t1;Parent=K3A94_transcript-g12144.t1
contig_281	AUGUSTUS	exon	5109542	5109670	.	-	.	ID=K3A94_exon-g12144.t1;Name=K3A94_exon-g12144.t1;Parent=K3A94_transcript-g12144.t1
contig_281	AUGUSTUS	CDS	5109542	5109670	1	-	0	ID=K3A94_CDS-g12144.t1;Name=K3A94_CDS-g12144.t1;Parent=K3A94_transcript-g12144.t1
contig_281	AUGUSTUS	start_codon	5109668	5109670	.	-	0	ID=K3A94_start_codon-g12144.t1;Name=K3A94_start_codon-g12144.t1;Parent=K3A94_transcript-g12144.t1
contig_281	cmscan	gene	5174195	5174241	.	-	.	ID=K3A94_RF00032.520;Name=K3A94_RF00032.520
contig_281	cmscan	exon	5174195	5174241	.	-	.	ID=K3A94_exon-RF00032.520;Parent=K3A94_RF00032.520;product=K3A94_Histone 3' UTR stem-loop
contig_281	cmscan	mRNA	5174195	5174241	.	-	.	ID=K3A94_rna-RF00032.520;Parent=K3A94_RF00032.520;product=K3A94_Histone 3' UTR stem-loop
contig_281	AUGUSTUS	gene	5175359	5177292	0.97	-	.	ID=K3A94_g12145;Name=K3A94_g12145
contig_281	AUGUSTUS	transcript	5175359	5177292	0.97	-	.	ID=K3A94_transcript-g12145.t1;Name=K3A94_transcript-g12145.t1;Parent=K3A94_g12145
contig_281	AUGUSTUS	stop_codon	5175359	5175361	.	-	0	ID=K3A94_stop_codon-g12145.t1;Name=K3A94_stop_codon-g12145.t1;Parent=K3A94_transcript-g12145.t1
contig_281	AUGUSTUS	exon	5175359	5175550	.	-	.	ID=K3A94_exon-g12145.t1;Name=K3A94_exon-g12145.t1;Parent=K3A94_transcript-g12145.t1
contig_281	AUGUSTUS	CDS	5175359	5175550	0.97	-	0	ID=K3A94_CDS-g12145.t1;Name=K3A94_CDS-g12145.t1;Parent=K3A94_transcript-g12145.t1
contig_281	AUGUSTUS	intron	5175551	5177223	1	-	.	ID=K3A94_intron-g12145.t1;Name=K3A94_intron-g12145.t1;Parent=K3A94_transcript-g12145.t1
contig_281	AUGUSTUS	exon	5177224	5177292	.	-	.	ID=K3A94_exon-g12145.t1;Name=K3A94_exon-g12145.t1;Parent=K3A94_transcript-g12145.t1
contig_281	AUGUSTUS	CDS	5177224	5177292	1	-	0	ID=K3A94_CDS-g12145.t1;Name=K3A94_CDS-g12145.t1;Parent=K3A94_transcript-g12145.t1
contig_281	AUGUSTUS	start_codon	5177290	5177292	.	-	0	ID=K3A94_start_codon-g12145.t1;Name=K3A94_start_codon-g12145.t1;Parent=K3A94_transcript-g12145.t1
contig_281	AUGUSTUS	gene	5183928	5197278	0.37	+	.	ID=K3A94_g12146;Name=K3A94_g12146
contig_281	AUGUSTUS	transcript	5183928	5197278	0.37	+	.	ID=K3A94_transcript-g12146.t1;Name=K3A94_transcript-g12146.t1;Parent=K3A94_g12146
contig_281	AUGUSTUS	start_codon	5183928	5183930	.	+	0	ID=K3A94_start_codon-g12146.t1;Name=K3A94_start_codon-g12146.t1;Parent=K3A94_transcript-g12146.t1
contig_281	AUGUSTUS	exon	5183928	5184033	.	+	.	ID=K3A94_exon-g12146.t1;Name=K3A94_exon-g12146.t1;Parent=K3A94_transcript-g12146.t1
contig_281	AUGUSTUS	CDS	5183928	5184033	0.73	+	0	ID=K3A94_CDS-g12146.t1;Name=K3A94_CDS-g12146.t1;Parent=K3A94_transcript-g12146.t1
contig_281	AUGUSTUS	intron	5184034	5185288	0.73	+	.	ID=K3A94_intron-g12146.t1;Name=K3A94_intron-g12146.t1;Parent=K3A94_transcript-g12146.t1
contig_281	AUGUSTUS	exon	5185289	5185514	.	+	.	ID=K3A94_exon-g12146.t1;Name=K3A94_exon-g12146.t1;Parent=K3A94_transcript-g12146.t1
contig_281	AUGUSTUS	CDS	5185289	5185514	0.51	+	2	ID=K3A94_CDS-g12146.t1;Name=K3A94_CDS-g12146.t1;Parent=K3A94_transcript-g12146.t1
contig_281	AUGUSTUS	intron	5185515	5196348	0.46	+	.	ID=K3A94_intron-g12146.t1;Name=K3A94_intron-g12146.t1;Parent=K3A94_transcript-g12146.t1
contig_281	AUGUSTUS	exon	5196349	5196668	.	+	.	ID=K3A94_exon-g12146.t1;Name=K3A94_exon-g12146.t1;Parent=K3A94_transcript-g12146.t1
contig_281	AUGUSTUS	CDS	5196349	5196668	0.47	+	1	ID=K3A94_CDS-g12146.t1;Name=K3A94_CDS-g12146.t1;Parent=K3A94_transcript-g12146.t1
contig_281	AUGUSTUS	intron	5196669	5197030	0.58	+	.	ID=K3A94_intron-g12146.t1;Name=K3A94_intron-g12146.t1;Parent=K3A94_transcript-g12146.t1
contig_281	AUGUSTUS	exon	5197031	5197278	.	+	.	ID=K3A94_exon-g12146.t1;Name=K3A94_exon-g12146.t1;Parent=K3A94_transcript-g12146.t1
contig_281	AUGUSTUS	CDS	5197031	5197278	0.6	+	2	ID=K3A94_CDS-g12146.t1;Name=K3A94_CDS-g12146.t1;Parent=K3A94_transcript-g12146.t1
contig_281	AUGUSTUS	stop_codon	5197276	5197278	.	+	0	ID=K3A94_stop_codon-g12146.t1;Name=K3A94_stop_codon-g12146.t1;Parent=K3A94_transcript-g12146.t1
contig_281	AUGUSTUS	gene	5217829	5273516	0.99	+	.	ID=K3A94_g12147;Name=K3A94_g12147
contig_281	AUGUSTUS	transcript	5217829	5273516	0.99	+	.	ID=K3A94_transcript-g12147.t1;Name=K3A94_transcript-g12147.t1;Parent=K3A94_g12147
contig_281	AUGUSTUS	start_codon	5217829	5217831	.	+	0	ID=K3A94_start_codon-g12147.t1;Name=K3A94_start_codon-g12147.t1;Parent=K3A94_transcript-g12147.t1
contig_281	AUGUSTUS	exon	5217829	5218381	.	+	.	ID=K3A94_exon-g12147.t1;Name=K3A94_exon-g12147.t1;Parent=K3A94_transcript-g12147.t1
contig_281	AUGUSTUS	CDS	5217829	5218381	0.99	+	0	ID=K3A94_CDS-g12147.t1;Name=K3A94_CDS-g12147.t1;Parent=K3A94_transcript-g12147.t1
contig_281	AUGUSTUS	intron	5218382	5256798	1	+	.	ID=K3A94_intron-g12147.t1;Name=K3A94_intron-g12147.t1;Parent=K3A94_transcript-g12147.t1
contig_281	AUGUSTUS	exon	5256799	5257026	.	+	.	ID=K3A94_exon-g12147.t1;Name=K3A94_exon-g12147.t1;Parent=K3A94_transcript-g12147.t1
contig_281	AUGUSTUS	CDS	5256799	5257026	1	+	2	ID=K3A94_CDS-g12147.t1;Name=K3A94_CDS-g12147.t1;Parent=K3A94_transcript-g12147.t1
contig_281	AUGUSTUS	intron	5257027	5259728	1	+	.	ID=K3A94_intron-g12147.t1;Name=K3A94_intron-g12147.t1;Parent=K3A94_transcript-g12147.t1
contig_281	AUGUSTUS	exon	5259729	5260017	.	+	.	ID=K3A94_exon-g12147.t1;Name=K3A94_exon-g12147.t1;Parent=K3A94_transcript-g12147.t1
contig_281	AUGUSTUS	CDS	5259729	5260017	1	+	2	ID=K3A94_CDS-g12147.t1;Name=K3A94_CDS-g12147.t1;Parent=K3A94_transcript-g12147.t1
contig_281	AUGUSTUS	intron	5260018	5262129	1	+	.	ID=K3A94_intron-g12147.t1;Name=K3A94_intron-g12147.t1;Parent=K3A94_transcript-g12147.t1
contig_281	AUGUSTUS	exon	5262130	5262330	.	+	.	ID=K3A94_exon-g12147.t1;Name=K3A94_exon-g12147.t1;Parent=K3A94_transcript-g12147.t1
contig_281	AUGUSTUS	CDS	5262130	5262330	1	+	1	ID=K3A94_CDS-g12147.t1;Name=K3A94_CDS-g12147.t1;Parent=K3A94_transcript-g12147.t1
contig_281	AUGUSTUS	intron	5262331	5271103	1	+	.	ID=K3A94_intron-g12147.t1;Name=K3A94_intron-g12147.t1;Parent=K3A94_transcript-g12147.t1
contig_281	AUGUSTUS	exon	5271104	5271400	.	+	.	ID=K3A94_exon-g12147.t1;Name=K3A94_exon-g12147.t1;Parent=K3A94_transcript-g12147.t1
contig_281	AUGUSTUS	CDS	5271104	5271400	1	+	1	ID=K3A94_CDS-g12147.t1;Name=K3A94_CDS-g12147.t1;Parent=K3A94_transcript-g12147.t1
contig_281	AUGUSTUS	intron	5271401	5273308	1	+	.	ID=K3A94_intron-g12147.t1;Name=K3A94_intron-g12147.t1;Parent=K3A94_transcript-g12147.t1
contig_281	AUGUSTUS	exon	5273309	5273516	.	+	.	ID=K3A94_exon-g12147.t1;Name=K3A94_exon-g12147.t1;Parent=K3A94_transcript-g12147.t1
contig_281	AUGUSTUS	CDS	5273309	5273516	1	+	1	ID=K3A94_CDS-g12147.t1;Name=K3A94_CDS-g12147.t1;Parent=K3A94_transcript-g12147.t1
contig_281	AUGUSTUS	stop_codon	5273514	5273516	.	+	0	ID=K3A94_stop_codon-g12147.t1;Name=K3A94_stop_codon-g12147.t1;Parent=K3A94_transcript-g12147.t1
contig_281	cmscan	gene	5316900	5316946	.	-	.	ID=K3A94_RF00032.521;Name=K3A94_RF00032.521
contig_281	cmscan	exon	5316900	5316946	.	-	.	ID=K3A94_exon-RF00032.521;Parent=K3A94_RF00032.521;product=K3A94_Histone 3' UTR stem-loop
contig_281	cmscan	mRNA	5316900	5316946	.	-	.	ID=K3A94_rna-RF00032.521;Parent=K3A94_RF00032.521;product=K3A94_Histone 3' UTR stem-loop
contig_281	AUGUSTUS	gene	5331524	5430867	0.97	+	.	ID=K3A94_g12148;Name=K3A94_g12148
contig_281	AUGUSTUS	transcript	5331524	5430867	0.97	+	.	ID=K3A94_transcript-g12148.t1;Name=K3A94_transcript-g12148.t1;Parent=K3A94_g12148
contig_281	AUGUSTUS	start_codon	5331524	5331526	.	+	0	ID=K3A94_start_codon-g12148.t1;Name=K3A94_start_codon-g12148.t1;Parent=K3A94_transcript-g12148.t1
contig_281	AUGUSTUS	exon	5331524	5331797	.	+	.	ID=K3A94_exon-g12148.t1;Name=K3A94_exon-g12148.t1;Parent=K3A94_transcript-g12148.t1
contig_281	AUGUSTUS	CDS	5331524	5331797	0.98	+	0	ID=K3A94_CDS-g12148.t1;Name=K3A94_CDS-g12148.t1;Parent=K3A94_transcript-g12148.t1
contig_281	AUGUSTUS	intron	5331798	5405498	0.98	+	.	ID=K3A94_intron-g12148.t1;Name=K3A94_intron-g12148.t1;Parent=K3A94_transcript-g12148.t1
contig_281	AUGUSTUS	exon	5405499	5405731	.	+	.	ID=K3A94_exon-g12148.t1;Name=K3A94_exon-g12148.t1;Parent=K3A94_transcript-g12148.t1
contig_281	AUGUSTUS	CDS	5405499	5405731	0.98	+	2	ID=K3A94_CDS-g12148.t1;Name=K3A94_CDS-g12148.t1;Parent=K3A94_transcript-g12148.t1
contig_281	AUGUSTUS	intron	5405732	5411667	1	+	.	ID=K3A94_intron-g12148.t1;Name=K3A94_intron-g12148.t1;Parent=K3A94_transcript-g12148.t1
contig_281	AUGUSTUS	exon	5411668	5411875	.	+	.	ID=K3A94_exon-g12148.t1;Name=K3A94_exon-g12148.t1;Parent=K3A94_transcript-g12148.t1
contig_281	AUGUSTUS	CDS	5411668	5411875	1	+	0	ID=K3A94_CDS-g12148.t1;Name=K3A94_CDS-g12148.t1;Parent=K3A94_transcript-g12148.t1
contig_281	AUGUSTUS	intron	5411876	5417436	1	+	.	ID=K3A94_intron-g12148.t1;Name=K3A94_intron-g12148.t1;Parent=K3A94_transcript-g12148.t1
contig_281	AUGUSTUS	exon	5417437	5417707	.	+	.	ID=K3A94_exon-g12148.t1;Name=K3A94_exon-g12148.t1;Parent=K3A94_transcript-g12148.t1
contig_281	AUGUSTUS	CDS	5417437	5417707	1	+	2	ID=K3A94_CDS-g12148.t1;Name=K3A94_CDS-g12148.t1;Parent=K3A94_transcript-g12148.t1
contig_281	AUGUSTUS	intron	5417708	5429804	1	+	.	ID=K3A94_intron-g12148.t1;Name=K3A94_intron-g12148.t1;Parent=K3A94_transcript-g12148.t1
contig_281	AUGUSTUS	exon	5429805	5430867	.	+	.	ID=K3A94_exon-g12148.t1;Name=K3A94_exon-g12148.t1;Parent=K3A94_transcript-g12148.t1
contig_281	AUGUSTUS	CDS	5429805	5430867	0.99	+	1	ID=K3A94_CDS-g12148.t1;Name=K3A94_CDS-g12148.t1;Parent=K3A94_transcript-g12148.t1
contig_281	AUGUSTUS	stop_codon	5430865	5430867	.	+	0	ID=K3A94_stop_codon-g12148.t1;Name=K3A94_stop_codon-g12148.t1;Parent=K3A94_transcript-g12148.t1
contig_281	AUGUSTUS	gene	5467564	5470507	0.91	-	.	ID=K3A94_g12149;Name=K3A94_g12149
contig_281	AUGUSTUS	transcript	5467564	5470507	0.91	-	.	ID=K3A94_transcript-g12149.t1;Name=K3A94_transcript-g12149.t1;Parent=K3A94_g12149
contig_281	AUGUSTUS	stop_codon	5467564	5467566	.	-	0	ID=K3A94_stop_codon-g12149.t1;Name=K3A94_stop_codon-g12149.t1;Parent=K3A94_transcript-g12149.t1
contig_281	AUGUSTUS	exon	5467564	5468285	.	-	.	ID=K3A94_exon-g12149.t1;Name=K3A94_exon-g12149.t1;Parent=K3A94_transcript-g12149.t1
contig_281	AUGUSTUS	CDS	5467564	5468285	1	-	2	ID=K3A94_CDS-g12149.t1;Name=K3A94_CDS-g12149.t1;Parent=K3A94_transcript-g12149.t1
contig_281	AUGUSTUS	intron	5468286	5468346	1	-	.	ID=K3A94_intron-g12149.t1;Name=K3A94_intron-g12149.t1;Parent=K3A94_transcript-g12149.t1
contig_281	AUGUSTUS	exon	5468347	5468509	.	-	.	ID=K3A94_exon-g12149.t1;Name=K3A94_exon-g12149.t1;Parent=K3A94_transcript-g12149.t1
contig_281	AUGUSTUS	CDS	5468347	5468509	1	-	0	ID=K3A94_CDS-g12149.t1;Name=K3A94_CDS-g12149.t1;Parent=K3A94_transcript-g12149.t1
contig_281	AUGUSTUS	intron	5468510	5468567	1	-	.	ID=K3A94_intron-g12149.t1;Name=K3A94_intron-g12149.t1;Parent=K3A94_transcript-g12149.t1
contig_281	AUGUSTUS	exon	5468568	5468705	.	-	.	ID=K3A94_exon-g12149.t1;Name=K3A94_exon-g12149.t1;Parent=K3A94_transcript-g12149.t1
contig_281	AUGUSTUS	CDS	5468568	5468705	1	-	0	ID=K3A94_CDS-g12149.t1;Name=K3A94_CDS-g12149.t1;Parent=K3A94_transcript-g12149.t1
contig_281	AUGUSTUS	intron	5468706	5468757	1	-	.	ID=K3A94_intron-g12149.t1;Name=K3A94_intron-g12149.t1;Parent=K3A94_transcript-g12149.t1
contig_281	AUGUSTUS	exon	5468758	5468821	.	-	.	ID=K3A94_exon-g12149.t1;Name=K3A94_exon-g12149.t1;Parent=K3A94_transcript-g12149.t1
contig_281	AUGUSTUS	CDS	5468758	5468821	1	-	1	ID=K3A94_CDS-g12149.t1;Name=K3A94_CDS-g12149.t1;Parent=K3A94_transcript-g12149.t1
contig_281	AUGUSTUS	intron	5468822	5468873	1	-	.	ID=K3A94_intron-g12149.t1;Name=K3A94_intron-g12149.t1;Parent=K3A94_transcript-g12149.t1
contig_281	AUGUSTUS	exon	5468874	5469063	.	-	.	ID=K3A94_exon-g12149.t1;Name=K3A94_exon-g12149.t1;Parent=K3A94_transcript-g12149.t1
contig_281	AUGUSTUS	CDS	5468874	5469063	1	-	2	ID=K3A94_CDS-g12149.t1;Name=K3A94_CDS-g12149.t1;Parent=K3A94_transcript-g12149.t1
contig_281	AUGUSTUS	intron	5469064	5469119	1	-	.	ID=K3A94_intron-g12149.t1;Name=K3A94_intron-g12149.t1;Parent=K3A94_transcript-g12149.t1
contig_281	AUGUSTUS	exon	5469120	5469271	.	-	.	ID=K3A94_exon-g12149.t1;Name=K3A94_exon-g12149.t1;Parent=K3A94_transcript-g12149.t1
contig_281	AUGUSTUS	CDS	5469120	5469271	1	-	1	ID=K3A94_CDS-g12149.t1;Name=K3A94_CDS-g12149.t1;Parent=K3A94_transcript-g12149.t1
contig_281	AUGUSTUS	intron	5469272	5470113	1	-	.	ID=K3A94_intron-g12149.t1;Name=K3A94_intron-g12149.t1;Parent=K3A94_transcript-g12149.t1
contig_281	AUGUSTUS	exon	5470114	5470257	.	-	.	ID=K3A94_exon-g12149.t1;Name=K3A94_exon-g12149.t1;Parent=K3A94_transcript-g12149.t1
contig_281	AUGUSTUS	CDS	5470114	5470257	1	-	1	ID=K3A94_CDS-g12149.t1;Name=K3A94_CDS-g12149.t1;Parent=K3A94_transcript-g12149.t1
contig_281	AUGUSTUS	intron	5470258	5470319	1	-	.	ID=K3A94_intron-g12149.t1;Name=K3A94_intron-g12149.t1;Parent=K3A94_transcript-g12149.t1
contig_281	AUGUSTUS	exon	5470320	5470507	.	-	.	ID=K3A94_exon-g12149.t1;Name=K3A94_exon-g12149.t1;Parent=K3A94_transcript-g12149.t1
contig_281	AUGUSTUS	CDS	5470320	5470507	0.91	-	0	ID=K3A94_CDS-g12149.t1;Name=K3A94_CDS-g12149.t1;Parent=K3A94_transcript-g12149.t1
contig_281	AUGUSTUS	start_codon	5470505	5470507	.	-	0	ID=K3A94_start_codon-g12149.t1;Name=K3A94_start_codon-g12149.t1;Parent=K3A94_transcript-g12149.t1
contig_281	AUGUSTUS	gene	5470916	5471714	0.89	+	.	ID=K3A94_g12150;Name=K3A94_g12150
contig_281	AUGUSTUS	transcript	5470916	5471714	0.89	+	.	ID=K3A94_transcript-g12150.t1;Name=K3A94_transcript-g12150.t1;Parent=K3A94_g12150
contig_281	AUGUSTUS	start_codon	5470916	5470918	.	+	0	ID=K3A94_start_codon-g12150.t1;Name=K3A94_start_codon-g12150.t1;Parent=K3A94_transcript-g12150.t1
contig_281	AUGUSTUS	exon	5470916	5471045	.	+	.	ID=K3A94_exon-g12150.t1;Name=K3A94_exon-g12150.t1;Parent=K3A94_transcript-g12150.t1
contig_281	AUGUSTUS	CDS	5470916	5471045	1	+	0	ID=K3A94_CDS-g12150.t1;Name=K3A94_CDS-g12150.t1;Parent=K3A94_transcript-g12150.t1
contig_281	AUGUSTUS	intron	5471046	5471385	0.99	+	.	ID=K3A94_intron-g12150.t1;Name=K3A94_intron-g12150.t1;Parent=K3A94_transcript-g12150.t1
contig_281	AUGUSTUS	exon	5471386	5471714	.	+	.	ID=K3A94_exon-g12150.t1;Name=K3A94_exon-g12150.t1;Parent=K3A94_transcript-g12150.t1
contig_281	AUGUSTUS	CDS	5471386	5471714	0.89	+	2	ID=K3A94_CDS-g12150.t1;Name=K3A94_CDS-g12150.t1;Parent=K3A94_transcript-g12150.t1
contig_281	AUGUSTUS	stop_codon	5471712	5471714	.	+	0	ID=K3A94_stop_codon-g12150.t1;Name=K3A94_stop_codon-g12150.t1;Parent=K3A94_transcript-g12150.t1
contig_281	AUGUSTUS	gene	5473250	5473573	1	-	.	ID=K3A94_g12151;Name=K3A94_g12151
contig_281	AUGUSTUS	transcript	5473250	5473573	1	-	.	ID=K3A94_transcript-g12151.t1;Name=K3A94_transcript-g12151.t1;Parent=K3A94_g12151
contig_281	AUGUSTUS	stop_codon	5473250	5473252	.	-	0	ID=K3A94_stop_codon-g12151.t1;Name=K3A94_stop_codon-g12151.t1;Parent=K3A94_transcript-g12151.t1
contig_281	AUGUSTUS	exon	5473250	5473573	.	-	.	ID=K3A94_exon-g12151.t1;Name=K3A94_exon-g12151.t1;Parent=K3A94_transcript-g12151.t1
contig_281	AUGUSTUS	CDS	5473250	5473573	1	-	0	ID=K3A94_CDS-g12151.t1;Name=K3A94_CDS-g12151.t1;Parent=K3A94_transcript-g12151.t1
contig_281	AUGUSTUS	start_codon	5473571	5473573	.	-	0	ID=K3A94_start_codon-g12151.t1;Name=K3A94_start_codon-g12151.t1;Parent=K3A94_transcript-g12151.t1
contig_281	AUGUSTUS	gene	5479320	5488421	0.71	+	.	ID=K3A94_g12152;Name=K3A94_g12152
contig_281	AUGUSTUS	transcript	5479320	5488421	0.71	+	.	ID=K3A94_transcript-g12152.t1;Name=K3A94_transcript-g12152.t1;Parent=K3A94_g12152
contig_281	AUGUSTUS	start_codon	5479320	5479322	.	+	0	ID=K3A94_start_codon-g12152.t1;Name=K3A94_start_codon-g12152.t1;Parent=K3A94_transcript-g12152.t1
contig_281	AUGUSTUS	exon	5479320	5479496	.	+	.	ID=K3A94_exon-g12152.t1;Name=K3A94_exon-g12152.t1;Parent=K3A94_transcript-g12152.t1
contig_281	AUGUSTUS	CDS	5479320	5479496	0.9	+	0	ID=K3A94_CDS-g12152.t1;Name=K3A94_CDS-g12152.t1;Parent=K3A94_transcript-g12152.t1
contig_281	AUGUSTUS	intron	5479497	5479933	1	+	.	ID=K3A94_intron-g12152.t1;Name=K3A94_intron-g12152.t1;Parent=K3A94_transcript-g12152.t1
contig_281	AUGUSTUS	exon	5479934	5480059	.	+	.	ID=K3A94_exon-g12152.t1;Name=K3A94_exon-g12152.t1;Parent=K3A94_transcript-g12152.t1
contig_281	AUGUSTUS	CDS	5479934	5480059	1	+	0	ID=K3A94_CDS-g12152.t1;Name=K3A94_CDS-g12152.t1;Parent=K3A94_transcript-g12152.t1
contig_281	AUGUSTUS	intron	5480060	5480107	1	+	.	ID=K3A94_intron-g12152.t1;Name=K3A94_intron-g12152.t1;Parent=K3A94_transcript-g12152.t1
contig_281	AUGUSTUS	exon	5480108	5480229	.	+	.	ID=K3A94_exon-g12152.t1;Name=K3A94_exon-g12152.t1;Parent=K3A94_transcript-g12152.t1
contig_281	AUGUSTUS	CDS	5480108	5480229	0.93	+	0	ID=K3A94_CDS-g12152.t1;Name=K3A94_CDS-g12152.t1;Parent=K3A94_transcript-g12152.t1
contig_281	AUGUSTUS	intron	5480230	5480985	0.93	+	.	ID=K3A94_intron-g12152.t1;Name=K3A94_intron-g12152.t1;Parent=K3A94_transcript-g12152.t1
contig_281	AUGUSTUS	exon	5480986	5481013	.	+	.	ID=K3A94_exon-g12152.t1;Name=K3A94_exon-g12152.t1;Parent=K3A94_transcript-g12152.t1
contig_281	AUGUSTUS	CDS	5480986	5481013	0.93	+	1	ID=K3A94_CDS-g12152.t1;Name=K3A94_CDS-g12152.t1;Parent=K3A94_transcript-g12152.t1
contig_281	AUGUSTUS	intron	5481014	5482616	1	+	.	ID=K3A94_intron-g12152.t1;Name=K3A94_intron-g12152.t1;Parent=K3A94_transcript-g12152.t1
contig_281	AUGUSTUS	exon	5482617	5482632	.	+	.	ID=K3A94_exon-g12152.t1;Name=K3A94_exon-g12152.t1;Parent=K3A94_transcript-g12152.t1
contig_281	AUGUSTUS	CDS	5482617	5482632	0.78	+	0	ID=K3A94_CDS-g12152.t1;Name=K3A94_CDS-g12152.t1;Parent=K3A94_transcript-g12152.t1
contig_281	GeneMark.hmm	gene	5482619	5488421	.	+	.	ID=K3A94_9511_g;Name=K3A94_9511_g
contig_281	GeneMark.hmm	transcript	5482619	5488421	.	+	.	ID=K3A94_transcript-9511_t;Name=K3A94_transcript-9511_t;Parent=K3A94_9511_g
contig_281	GeneMark.hmm	start_codon	5482619	5482621	.	+	0	ID=K3A94_start_codon-9511_t;Name=K3A94_start_codon-9511_t;Parent=K3A94_transcript-9511_t
contig_281	GeneMark.hmm	exon	5482619	5482806	0	+	.	ID=K3A94_exon-9511_t;Name=K3A94_exon-9511_t;Parent=K3A94_transcript-9511_t
contig_281	GeneMark.hmm	CDS	5482619	5482806	.	+	0	ID=K3A94_CDS-9511_t;Name=K3A94_CDS-9511_t;Parent=K3A94_transcript-9511_t
contig_281	AUGUSTUS	intron	5482633	5482682	0.78	+	.	ID=K3A94_intron-g12152.t1;Name=K3A94_intron-g12152.t1;Parent=K3A94_transcript-g12152.t1
contig_281	AUGUSTUS	exon	5482683	5482806	.	+	.	ID=K3A94_exon-g12152.t1;Name=K3A94_exon-g12152.t1;Parent=K3A94_transcript-g12152.t1
contig_281	AUGUSTUS	CDS	5482683	5482806	0.8	+	2	ID=K3A94_CDS-g12152.t1;Name=K3A94_CDS-g12152.t1;Parent=K3A94_transcript-g12152.t1
contig_281	AUGUSTUS	intron	5482807	5484140	1	+	.	ID=K3A94_intron-g12152.t1;Name=K3A94_intron-g12152.t1;Parent=K3A94_transcript-g12152.t1
contig_281	AUGUSTUS	exon	5484141	5484210	.	+	.	ID=K3A94_exon-g12152.t1;Name=K3A94_exon-g12152.t1;Parent=K3A94_transcript-g12152.t1
contig_281	GeneMark.hmm	exon	5484141	5484210	0	+	.	ID=K3A94_exon-9511_t;Name=K3A94_exon-9511_t;Parent=K3A94_transcript-9511_t
contig_281	AUGUSTUS	CDS	5484141	5484210	1	+	1	ID=K3A94_CDS-g12152.t1;Name=K3A94_CDS-g12152.t1;Parent=K3A94_transcript-g12152.t1
contig_281	GeneMark.hmm	CDS	5484141	5484210	.	+	1	ID=K3A94_CDS-9511_t;Name=K3A94_CDS-9511_t;Parent=K3A94_transcript-9511_t
contig_281	AUGUSTUS	intron	5484211	5484326	1	+	.	ID=K3A94_intron-g12152.t1;Name=K3A94_intron-g12152.t1;Parent=K3A94_transcript-g12152.t1
contig_281	AUGUSTUS	exon	5484327	5484788	.	+	.	ID=K3A94_exon-g12152.t1;Name=K3A94_exon-g12152.t1;Parent=K3A94_transcript-g12152.t1
contig_281	GeneMark.hmm	exon	5484327	5484788	0	+	.	ID=K3A94_exon-9511_t;Name=K3A94_exon-9511_t;Parent=K3A94_transcript-9511_t
contig_281	AUGUSTUS	CDS	5484327	5484788	1	+	0	ID=K3A94_CDS-g12152.t1;Name=K3A94_CDS-g12152.t1;Parent=K3A94_transcript-g12152.t1
contig_281	GeneMark.hmm	CDS	5484327	5484788	.	+	0	ID=K3A94_CDS-9511_t;Name=K3A94_CDS-9511_t;Parent=K3A94_transcript-9511_t
contig_281	AUGUSTUS	intron	5484789	5484843	1	+	.	ID=K3A94_intron-g12152.t1;Name=K3A94_intron-g12152.t1;Parent=K3A94_transcript-g12152.t1
contig_281	AUGUSTUS	exon	5484844	5485057	.	+	.	ID=K3A94_exon-g12152.t1;Name=K3A94_exon-g12152.t1;Parent=K3A94_transcript-g12152.t1
contig_281	GeneMark.hmm	exon	5484844	5485057	0	+	.	ID=K3A94_exon-9511_t;Name=K3A94_exon-9511_t;Parent=K3A94_transcript-9511_t
contig_281	AUGUSTUS	CDS	5484844	5485057	1	+	0	ID=K3A94_CDS-g12152.t1;Name=K3A94_CDS-g12152.t1;Parent=K3A94_transcript-g12152.t1
contig_281	GeneMark.hmm	CDS	5484844	5485057	.	+	0	ID=K3A94_CDS-9511_t;Name=K3A94_CDS-9511_t;Parent=K3A94_transcript-9511_t
contig_281	AUGUSTUS	intron	5485058	5485790	1	+	.	ID=K3A94_intron-g12152.t1;Name=K3A94_intron-g12152.t1;Parent=K3A94_transcript-g12152.t1
contig_281	AUGUSTUS	exon	5485791	5485987	.	+	.	ID=K3A94_exon-g12152.t1;Name=K3A94_exon-g12152.t1;Parent=K3A94_transcript-g12152.t1
contig_281	GeneMark.hmm	exon	5485791	5485987	0	+	.	ID=K3A94_exon-9511_t;Name=K3A94_exon-9511_t;Parent=K3A94_transcript-9511_t
contig_281	AUGUSTUS	CDS	5485791	5485987	1	+	2	ID=K3A94_CDS-g12152.t1;Name=K3A94_CDS-g12152.t1;Parent=K3A94_transcript-g12152.t1
contig_281	GeneMark.hmm	CDS	5485791	5485987	.	+	2	ID=K3A94_CDS-9511_t;Name=K3A94_CDS-9511_t;Parent=K3A94_transcript-9511_t
contig_281	AUGUSTUS	intron	5485988	5486041	1	+	.	ID=K3A94_intron-g12152.t1;Name=K3A94_intron-g12152.t1;Parent=K3A94_transcript-g12152.t1
contig_281	AUGUSTUS	exon	5486042	5486164	.	+	.	ID=K3A94_exon-g12152.t1;Name=K3A94_exon-g12152.t1;Parent=K3A94_transcript-g12152.t1
contig_281	GeneMark.hmm	exon	5486042	5486164	0	+	.	ID=K3A94_exon-9511_t;Name=K3A94_exon-9511_t;Parent=K3A94_transcript-9511_t
contig_281	AUGUSTUS	CDS	5486042	5486164	1	+	0	ID=K3A94_CDS-g12152.t1;Name=K3A94_CDS-g12152.t1;Parent=K3A94_transcript-g12152.t1
contig_281	GeneMark.hmm	CDS	5486042	5486164	.	+	0	ID=K3A94_CDS-9511_t;Name=K3A94_CDS-9511_t;Parent=K3A94_transcript-9511_t
contig_281	AUGUSTUS	intron	5486165	5486222	1	+	.	ID=K3A94_intron-g12152.t1;Name=K3A94_intron-g12152.t1;Parent=K3A94_transcript-g12152.t1
contig_281	AUGUSTUS	exon	5486223	5486517	.	+	.	ID=K3A94_exon-g12152.t1;Name=K3A94_exon-g12152.t1;Parent=K3A94_transcript-g12152.t1
contig_281	GeneMark.hmm	exon	5486223	5486517	0	+	.	ID=K3A94_exon-9511_t;Name=K3A94_exon-9511_t;Parent=K3A94_transcript-9511_t
contig_281	AUGUSTUS	CDS	5486223	5486517	1	+	0	ID=K3A94_CDS-g12152.t1;Name=K3A94_CDS-g12152.t1;Parent=K3A94_transcript-g12152.t1
contig_281	GeneMark.hmm	CDS	5486223	5486517	.	+	0	ID=K3A94_CDS-9511_t;Name=K3A94_CDS-9511_t;Parent=K3A94_transcript-9511_t
contig_281	AUGUSTUS	intron	5486518	5486631	1	+	.	ID=K3A94_intron-g12152.t1;Name=K3A94_intron-g12152.t1;Parent=K3A94_transcript-g12152.t1
contig_281	AUGUSTUS	exon	5486632	5486785	.	+	.	ID=K3A94_exon-g12152.t1;Name=K3A94_exon-g12152.t1;Parent=K3A94_transcript-g12152.t1
contig_281	GeneMark.hmm	exon	5486632	5486785	0	+	.	ID=K3A94_exon-9511_t;Name=K3A94_exon-9511_t;Parent=K3A94_transcript-9511_t
contig_281	AUGUSTUS	CDS	5486632	5486785	1	+	2	ID=K3A94_CDS-g12152.t1;Name=K3A94_CDS-g12152.t1;Parent=K3A94_transcript-g12152.t1
contig_281	GeneMark.hmm	CDS	5486632	5486785	.	+	2	ID=K3A94_CDS-9511_t;Name=K3A94_CDS-9511_t;Parent=K3A94_transcript-9511_t
contig_281	AUGUSTUS	intron	5486786	5486838	1	+	.	ID=K3A94_intron-g12152.t1;Name=K3A94_intron-g12152.t1;Parent=K3A94_transcript-g12152.t1
contig_281	AUGUSTUS	exon	5486839	5486971	.	+	.	ID=K3A94_exon-g12152.t1;Name=K3A94_exon-g12152.t1;Parent=K3A94_transcript-g12152.t1
contig_281	GeneMark.hmm	exon	5486839	5486971	0	+	.	ID=K3A94_exon-9511_t;Name=K3A94_exon-9511_t;Parent=K3A94_transcript-9511_t
contig_281	AUGUSTUS	CDS	5486839	5486971	1	+	1	ID=K3A94_CDS-g12152.t1;Name=K3A94_CDS-g12152.t1;Parent=K3A94_transcript-g12152.t1
contig_281	GeneMark.hmm	CDS	5486839	5486971	.	+	1	ID=K3A94_CDS-9511_t;Name=K3A94_CDS-9511_t;Parent=K3A94_transcript-9511_t
contig_281	AUGUSTUS	intron	5486972	5488075	1	+	.	ID=K3A94_intron-g12152.t1;Name=K3A94_intron-g12152.t1;Parent=K3A94_transcript-g12152.t1
contig_281	AUGUSTUS	exon	5488076	5488243	.	+	.	ID=K3A94_exon-g12152.t1;Name=K3A94_exon-g12152.t1;Parent=K3A94_transcript-g12152.t1
contig_281	GeneMark.hmm	exon	5488076	5488243	0	+	.	ID=K3A94_exon-9511_t;Name=K3A94_exon-9511_t;Parent=K3A94_transcript-9511_t
contig_281	AUGUSTUS	CDS	5488076	5488243	1	+	0	ID=K3A94_CDS-g12152.t1;Name=K3A94_CDS-g12152.t1;Parent=K3A94_transcript-g12152.t1
contig_281	GeneMark.hmm	CDS	5488076	5488243	.	+	0	ID=K3A94_CDS-9511_t;Name=K3A94_CDS-9511_t;Parent=K3A94_transcript-9511_t
contig_281	AUGUSTUS	intron	5488244	5488298	1	+	.	ID=K3A94_intron-g12152.t1;Name=K3A94_intron-g12152.t1;Parent=K3A94_transcript-g12152.t1
contig_281	AUGUSTUS	exon	5488299	5488421	.	+	.	ID=K3A94_exon-g12152.t1;Name=K3A94_exon-g12152.t1;Parent=K3A94_transcript-g12152.t1
contig_281	GeneMark.hmm	exon	5488299	5488421	0	+	.	ID=K3A94_exon-9511_t;Name=K3A94_exon-9511_t;Parent=K3A94_transcript-9511_t
contig_281	AUGUSTUS	CDS	5488299	5488421	1	+	0	ID=K3A94_CDS-g12152.t1;Name=K3A94_CDS-g12152.t1;Parent=K3A94_transcript-g12152.t1
contig_281	GeneMark.hmm	CDS	5488299	5488421	.	+	0	ID=K3A94_CDS-9511_t;Name=K3A94_CDS-9511_t;Parent=K3A94_transcript-9511_t
contig_281	AUGUSTUS	stop_codon	5488419	5488421	.	+	0	ID=K3A94_stop_codon-g12152.t1;Name=K3A94_stop_codon-g12152.t1;Parent=K3A94_transcript-g12152.t1
contig_281	GeneMark.hmm	stop_codon	5488419	5488421	.	+	0	ID=K3A94_stop_codon-9511_t;Name=K3A94_stop_codon-9511_t;Parent=K3A94_transcript-9511_t
contig_281	AUGUSTUS	gene	5489185	5489966	1	-	.	ID=K3A94_g12153;Name=K3A94_g12153
contig_281	AUGUSTUS	transcript	5489185	5489966	1	-	.	ID=K3A94_transcript-g12153.t1;Name=K3A94_transcript-g12153.t1;Parent=K3A94_g12153
contig_281	AUGUSTUS	stop_codon	5489185	5489187	.	-	0	ID=K3A94_stop_codon-g12153.t1;Name=K3A94_stop_codon-g12153.t1;Parent=K3A94_transcript-g12153.t1
contig_281	AUGUSTUS	exon	5489185	5489316	.	-	.	ID=K3A94_exon-g12153.t1;Name=K3A94_exon-g12153.t1;Parent=K3A94_transcript-g12153.t1
contig_281	AUGUSTUS	CDS	5489185	5489316	1	-	0	ID=K3A94_CDS-g12153.t1;Name=K3A94_CDS-g12153.t1;Parent=K3A94_transcript-g12153.t1
contig_281	AUGUSTUS	intron	5489317	5489369	1	-	.	ID=K3A94_intron-g12153.t1;Name=K3A94_intron-g12153.t1;Parent=K3A94_transcript-g12153.t1
contig_281	AUGUSTUS	exon	5489370	5489525	.	-	.	ID=K3A94_exon-g12153.t1;Name=K3A94_exon-g12153.t1;Parent=K3A94_transcript-g12153.t1
contig_281	AUGUSTUS	CDS	5489370	5489525	1	-	0	ID=K3A94_CDS-g12153.t1;Name=K3A94_CDS-g12153.t1;Parent=K3A94_transcript-g12153.t1
contig_281	AUGUSTUS	intron	5489526	5489576	1	-	.	ID=K3A94_intron-g12153.t1;Name=K3A94_intron-g12153.t1;Parent=K3A94_transcript-g12153.t1
contig_281	AUGUSTUS	exon	5489577	5489712	.	-	.	ID=K3A94_exon-g12153.t1;Name=K3A94_exon-g12153.t1;Parent=K3A94_transcript-g12153.t1
contig_281	AUGUSTUS	CDS	5489577	5489712	1	-	1	ID=K3A94_CDS-g12153.t1;Name=K3A94_CDS-g12153.t1;Parent=K3A94_transcript-g12153.t1
contig_281	AUGUSTUS	intron	5489713	5489865	1	-	.	ID=K3A94_intron-g12153.t1;Name=K3A94_intron-g12153.t1;Parent=K3A94_transcript-g12153.t1
contig_281	AUGUSTUS	exon	5489866	5489966	.	-	.	ID=K3A94_exon-g12153.t1;Name=K3A94_exon-g12153.t1;Parent=K3A94_transcript-g12153.t1
contig_281	AUGUSTUS	CDS	5489866	5489966	1	-	0	ID=K3A94_CDS-g12153.t1;Name=K3A94_CDS-g12153.t1;Parent=K3A94_transcript-g12153.t1
contig_281	AUGUSTUS	start_codon	5489964	5489966	.	-	0	ID=K3A94_start_codon-g12153.t1;Name=K3A94_start_codon-g12153.t1;Parent=K3A94_transcript-g12153.t1
contig_281	AUGUSTUS	gene	5490621	5523841	2.86	+	.	ID=K3A94_g12154;Name=K3A94_g12154
contig_281	AUGUSTUS	transcript	5490621	5523841	1	+	.	ID=K3A94_transcript-g12154.t1;Name=K3A94_transcript-g12154.t1;Parent=K3A94_g12154
contig_281	AUGUSTUS	start_codon	5490621	5490623	.	+	0	ID=K3A94_start_codon-g12154.t1;Name=K3A94_start_codon-g12154.t1;Parent=K3A94_transcript-g12154.t1
contig_281	AUGUSTUS	exon	5490621	5490682	.	+	.	ID=K3A94_exon-g12154.t1;Name=K3A94_exon-g12154.t1;Parent=K3A94_transcript-g12154.t1
contig_281	AUGUSTUS	CDS	5490621	5490682	1	+	0	ID=K3A94_CDS-g12154.t1;Name=K3A94_CDS-g12154.t1;Parent=K3A94_transcript-g12154.t1
contig_281	AUGUSTUS	intron	5490683	5492930	1	+	.	ID=K3A94_intron-g12154.t1;Name=K3A94_intron-g12154.t1;Parent=K3A94_transcript-g12154.t1
contig_281	AUGUSTUS	transcript	5492081	5523841	0.96	+	.	ID=K3A94_transcript-g12154.t2;Name=K3A94_transcript-g12154.t2;Parent=K3A94_g12154
contig_281	AUGUSTUS	start_codon	5492081	5492083	.	+	0	ID=K3A94_start_codon-g12154.t2;Name=K3A94_start_codon-g12154.t2;Parent=K3A94_transcript-g12154.t2
contig_281	AUGUSTUS	exon	5492081	5492177	.	+	.	ID=K3A94_exon-g12154.t2;Name=K3A94_exon-g12154.t2;Parent=K3A94_transcript-g12154.t2
contig_281	AUGUSTUS	CDS	5492081	5492177	0.96	+	0	ID=K3A94_CDS-g12154.t2;Name=K3A94_CDS-g12154.t2;Parent=K3A94_transcript-g12154.t2
contig_281	AUGUSTUS	intron	5492178	5497188	1	+	.	ID=K3A94_intron-g12154.t2;Name=K3A94_intron-g12154.t2;Parent=K3A94_transcript-g12154.t2
contig_281	AUGUSTUS	exon	5492931	5492956	.	+	.	ID=K3A94_exon-g12154.t1;Name=K3A94_exon-g12154.t1;Parent=K3A94_transcript-g12154.t1
contig_281	AUGUSTUS	CDS	5492931	5492956	1	+	1	ID=K3A94_CDS-g12154.t1;Name=K3A94_CDS-g12154.t1;Parent=K3A94_transcript-g12154.t1
contig_281	AUGUSTUS	intron	5492957	5497188	1	+	.	ID=K3A94_intron-g12154.t1;Name=K3A94_intron-g12154.t1;Parent=K3A94_transcript-g12154.t1
contig_281	AUGUSTUS	exon	5497189	5497361	.	+	.	ID=K3A94_exon-g12154.t2;Name=K3A94_exon-g12154.t2;Parent=K3A94_transcript-g12154.t2
contig_281	AUGUSTUS	exon	5497189	5497361	.	+	.	ID=K3A94_exon-g12154.t1;Name=K3A94_exon-g12154.t1;Parent=K3A94_transcript-g12154.t1
contig_281	AUGUSTUS	CDS	5497189	5497361	1	+	2	ID=K3A94_CDS-g12154.t2;Name=K3A94_CDS-g12154.t2;Parent=K3A94_transcript-g12154.t2
contig_281	AUGUSTUS	CDS	5497189	5497361	1	+	2	ID=K3A94_CDS-g12154.t1;Name=K3A94_CDS-g12154.t1;Parent=K3A94_transcript-g12154.t1
contig_281	AUGUSTUS	intron	5497362	5502696	1	+	.	ID=K3A94_intron-g12154.t2;Name=K3A94_intron-g12154.t2;Parent=K3A94_transcript-g12154.t2
contig_281	AUGUSTUS	intron	5497362	5502696	1	+	.	ID=K3A94_intron-g12154.t1;Name=K3A94_intron-g12154.t1;Parent=K3A94_transcript-g12154.t1
contig_281	AUGUSTUS	exon	5502697	5502789	.	+	.	ID=K3A94_exon-g12154.t2;Name=K3A94_exon-g12154.t2;Parent=K3A94_transcript-g12154.t2
contig_281	AUGUSTUS	exon	5502697	5502789	.	+	.	ID=K3A94_exon-g12154.t1;Name=K3A94_exon-g12154.t1;Parent=K3A94_transcript-g12154.t1
contig_281	AUGUSTUS	CDS	5502697	5502789	1	+	0	ID=K3A94_CDS-g12154.t2;Name=K3A94_CDS-g12154.t2;Parent=K3A94_transcript-g12154.t2
contig_281	AUGUSTUS	CDS	5502697	5502789	1	+	0	ID=K3A94_CDS-g12154.t1;Name=K3A94_CDS-g12154.t1;Parent=K3A94_transcript-g12154.t1
contig_281	AUGUSTUS	intron	5502790	5504733	1	+	.	ID=K3A94_intron-g12154.t2;Name=K3A94_intron-g12154.t2;Parent=K3A94_transcript-g12154.t2
contig_281	AUGUSTUS	intron	5502790	5504733	1	+	.	ID=K3A94_intron-g12154.t1;Name=K3A94_intron-g12154.t1;Parent=K3A94_transcript-g12154.t1
contig_281	AUGUSTUS	exon	5504734	5504923	.	+	.	ID=K3A94_exon-g12154.t2;Name=K3A94_exon-g12154.t2;Parent=K3A94_transcript-g12154.t2
contig_281	AUGUSTUS	exon	5504734	5504923	.	+	.	ID=K3A94_exon-g12154.t1;Name=K3A94_exon-g12154.t1;Parent=K3A94_transcript-g12154.t1
contig_281	AUGUSTUS	CDS	5504734	5504923	1	+	0	ID=K3A94_CDS-g12154.t2;Name=K3A94_CDS-g12154.t2;Parent=K3A94_transcript-g12154.t2
contig_281	AUGUSTUS	CDS	5504734	5504923	1	+	0	ID=K3A94_CDS-g12154.t1;Name=K3A94_CDS-g12154.t1;Parent=K3A94_transcript-g12154.t1
contig_281	AUGUSTUS	intron	5504924	5505628	1	+	.	ID=K3A94_intron-g12154.t2;Name=K3A94_intron-g12154.t2;Parent=K3A94_transcript-g12154.t2
contig_281	AUGUSTUS	intron	5504924	5505628	1	+	.	ID=K3A94_intron-g12154.t1;Name=K3A94_intron-g12154.t1;Parent=K3A94_transcript-g12154.t1
contig_281	AUGUSTUS	exon	5505629	5505805	.	+	.	ID=K3A94_exon-g12154.t2;Name=K3A94_exon-g12154.t2;Parent=K3A94_transcript-g12154.t2
contig_281	AUGUSTUS	exon	5505629	5505805	.	+	.	ID=K3A94_exon-g12154.t1;Name=K3A94_exon-g12154.t1;Parent=K3A94_transcript-g12154.t1
contig_281	AUGUSTUS	CDS	5505629	5505805	1	+	2	ID=K3A94_CDS-g12154.t2;Name=K3A94_CDS-g12154.t2;Parent=K3A94_transcript-g12154.t2
contig_281	AUGUSTUS	CDS	5505629	5505805	1	+	2	ID=K3A94_CDS-g12154.t1;Name=K3A94_CDS-g12154.t1;Parent=K3A94_transcript-g12154.t1
contig_281	AUGUSTUS	intron	5505806	5507822	1	+	.	ID=K3A94_intron-g12154.t2;Name=K3A94_intron-g12154.t2;Parent=K3A94_transcript-g12154.t2
contig_281	AUGUSTUS	intron	5505806	5507822	1	+	.	ID=K3A94_intron-g12154.t1;Name=K3A94_intron-g12154.t1;Parent=K3A94_transcript-g12154.t1
contig_281	AUGUSTUS	exon	5507823	5508121	.	+	.	ID=K3A94_exon-g12154.t2;Name=K3A94_exon-g12154.t2;Parent=K3A94_transcript-g12154.t2
contig_281	AUGUSTUS	exon	5507823	5508121	.	+	.	ID=K3A94_exon-g12154.t1;Name=K3A94_exon-g12154.t1;Parent=K3A94_transcript-g12154.t1
contig_281	AUGUSTUS	CDS	5507823	5508121	1	+	2	ID=K3A94_CDS-g12154.t2;Name=K3A94_CDS-g12154.t2;Parent=K3A94_transcript-g12154.t2
contig_281	AUGUSTUS	CDS	5507823	5508121	1	+	2	ID=K3A94_CDS-g12154.t1;Name=K3A94_CDS-g12154.t1;Parent=K3A94_transcript-g12154.t1
contig_281	AUGUSTUS	intron	5508122	5508181	1	+	.	ID=K3A94_intron-g12154.t2;Name=K3A94_intron-g12154.t2;Parent=K3A94_transcript-g12154.t2
contig_281	AUGUSTUS	intron	5508122	5508181	1	+	.	ID=K3A94_intron-g12154.t1;Name=K3A94_intron-g12154.t1;Parent=K3A94_transcript-g12154.t1
contig_281	AUGUSTUS	exon	5508182	5508611	.	+	.	ID=K3A94_exon-g12154.t2;Name=K3A94_exon-g12154.t2;Parent=K3A94_transcript-g12154.t2
contig_281	AUGUSTUS	exon	5508182	5508611	.	+	.	ID=K3A94_exon-g12154.t1;Name=K3A94_exon-g12154.t1;Parent=K3A94_transcript-g12154.t1
contig_281	AUGUSTUS	CDS	5508182	5508611	1	+	0	ID=K3A94_CDS-g12154.t2;Name=K3A94_CDS-g12154.t2;Parent=K3A94_transcript-g12154.t2
contig_281	AUGUSTUS	CDS	5508182	5508611	1	+	0	ID=K3A94_CDS-g12154.t1;Name=K3A94_CDS-g12154.t1;Parent=K3A94_transcript-g12154.t1
contig_281	AUGUSTUS	intron	5508612	5517111	1	+	.	ID=K3A94_intron-g12154.t2;Name=K3A94_intron-g12154.t2;Parent=K3A94_transcript-g12154.t2
contig_281	AUGUSTUS	intron	5508612	5517111	1	+	.	ID=K3A94_intron-g12154.t1;Name=K3A94_intron-g12154.t1;Parent=K3A94_transcript-g12154.t1
contig_281	AUGUSTUS	transcript	5516385	5523841	0.9	+	.	ID=K3A94_transcript-g12154.t3;Name=K3A94_transcript-g12154.t3;Parent=K3A94_g12154
contig_281	AUGUSTUS	start_codon	5516385	5516387	.	+	0	ID=K3A94_start_codon-g12154.t3;Name=K3A94_start_codon-g12154.t3;Parent=K3A94_transcript-g12154.t3
contig_281	AUGUSTUS	exon	5516385	5516439	.	+	.	ID=K3A94_exon-g12154.t3;Name=K3A94_exon-g12154.t3;Parent=K3A94_transcript-g12154.t3
contig_281	AUGUSTUS	CDS	5516385	5516439	0.9	+	0	ID=K3A94_CDS-g12154.t3;Name=K3A94_CDS-g12154.t3;Parent=K3A94_transcript-g12154.t3
contig_281	AUGUSTUS	intron	5516440	5517111	1	+	.	ID=K3A94_intron-g12154.t3;Name=K3A94_intron-g12154.t3;Parent=K3A94_transcript-g12154.t3
contig_281	AUGUSTUS	exon	5517112	5517666	.	+	.	ID=K3A94_exon-g12154.t3;Name=K3A94_exon-g12154.t3;Parent=K3A94_transcript-g12154.t3
contig_281	AUGUSTUS	exon	5517112	5517666	.	+	.	ID=K3A94_exon-g12154.t2;Name=K3A94_exon-g12154.t2;Parent=K3A94_transcript-g12154.t2
contig_281	AUGUSTUS	exon	5517112	5517666	.	+	.	ID=K3A94_exon-g12154.t1;Name=K3A94_exon-g12154.t1;Parent=K3A94_transcript-g12154.t1
contig_281	AUGUSTUS	CDS	5517112	5517666	1	+	2	ID=K3A94_CDS-g12154.t3;Name=K3A94_CDS-g12154.t3;Parent=K3A94_transcript-g12154.t3
contig_281	AUGUSTUS	CDS	5517112	5517666	1	+	2	ID=K3A94_CDS-g12154.t2;Name=K3A94_CDS-g12154.t2;Parent=K3A94_transcript-g12154.t2
contig_281	AUGUSTUS	CDS	5517112	5517666	1	+	2	ID=K3A94_CDS-g12154.t1;Name=K3A94_CDS-g12154.t1;Parent=K3A94_transcript-g12154.t1
contig_281	AUGUSTUS	intron	5517667	5517952	1	+	.	ID=K3A94_intron-g12154.t3;Name=K3A94_intron-g12154.t3;Parent=K3A94_transcript-g12154.t3
contig_281	AUGUSTUS	intron	5517667	5517952	1	+	.	ID=K3A94_intron-g12154.t2;Name=K3A94_intron-g12154.t2;Parent=K3A94_transcript-g12154.t2
contig_281	AUGUSTUS	intron	5517667	5517952	1	+	.	ID=K3A94_intron-g12154.t1;Name=K3A94_intron-g12154.t1;Parent=K3A94_transcript-g12154.t1
contig_281	AUGUSTUS	exon	5517953	5518194	.	+	.	ID=K3A94_exon-g12154.t3;Name=K3A94_exon-g12154.t3;Parent=K3A94_transcript-g12154.t3
contig_281	AUGUSTUS	exon	5517953	5518194	.	+	.	ID=K3A94_exon-g12154.t2;Name=K3A94_exon-g12154.t2;Parent=K3A94_transcript-g12154.t2
contig_281	AUGUSTUS	exon	5517953	5518194	.	+	.	ID=K3A94_exon-g12154.t1;Name=K3A94_exon-g12154.t1;Parent=K3A94_transcript-g12154.t1
contig_281	AUGUSTUS	CDS	5517953	5518194	1	+	2	ID=K3A94_CDS-g12154.t3;Name=K3A94_CDS-g12154.t3;Parent=K3A94_transcript-g12154.t3
contig_281	AUGUSTUS	CDS	5517953	5518194	1	+	2	ID=K3A94_CDS-g12154.t2;Name=K3A94_CDS-g12154.t2;Parent=K3A94_transcript-g12154.t2
contig_281	AUGUSTUS	CDS	5517953	5518194	1	+	2	ID=K3A94_CDS-g12154.t1;Name=K3A94_CDS-g12154.t1;Parent=K3A94_transcript-g12154.t1
contig_281	AUGUSTUS	intron	5518195	5518660	1	+	.	ID=K3A94_intron-g12154.t3;Name=K3A94_intron-g12154.t3;Parent=K3A94_transcript-g12154.t3
contig_281	AUGUSTUS	intron	5518195	5518660	1	+	.	ID=K3A94_intron-g12154.t2;Name=K3A94_intron-g12154.t2;Parent=K3A94_transcript-g12154.t2
contig_281	AUGUSTUS	intron	5518195	5518660	1	+	.	ID=K3A94_intron-g12154.t1;Name=K3A94_intron-g12154.t1;Parent=K3A94_transcript-g12154.t1
contig_281	AUGUSTUS	exon	5518661	5518846	.	+	.	ID=K3A94_exon-g12154.t3;Name=K3A94_exon-g12154.t3;Parent=K3A94_transcript-g12154.t3
contig_281	AUGUSTUS	exon	5518661	5518846	.	+	.	ID=K3A94_exon-g12154.t2;Name=K3A94_exon-g12154.t2;Parent=K3A94_transcript-g12154.t2
contig_281	AUGUSTUS	exon	5518661	5518846	.	+	.	ID=K3A94_exon-g12154.t1;Name=K3A94_exon-g12154.t1;Parent=K3A94_transcript-g12154.t1
contig_281	AUGUSTUS	CDS	5518661	5518846	1	+	0	ID=K3A94_CDS-g12154.t3;Name=K3A94_CDS-g12154.t3;Parent=K3A94_transcript-g12154.t3
contig_281	AUGUSTUS	CDS	5518661	5518846	1	+	0	ID=K3A94_CDS-g12154.t2;Name=K3A94_CDS-g12154.t2;Parent=K3A94_transcript-g12154.t2
contig_281	AUGUSTUS	CDS	5518661	5518846	1	+	0	ID=K3A94_CDS-g12154.t1;Name=K3A94_CDS-g12154.t1;Parent=K3A94_transcript-g12154.t1
contig_281	AUGUSTUS	intron	5518847	5519494	1	+	.	ID=K3A94_intron-g12154.t3;Name=K3A94_intron-g12154.t3;Parent=K3A94_transcript-g12154.t3
contig_281	AUGUSTUS	intron	5518847	5519494	1	+	.	ID=K3A94_intron-g12154.t2;Name=K3A94_intron-g12154.t2;Parent=K3A94_transcript-g12154.t2
contig_281	AUGUSTUS	intron	5518847	5519494	1	+	.	ID=K3A94_intron-g12154.t1;Name=K3A94_intron-g12154.t1;Parent=K3A94_transcript-g12154.t1
contig_281	AUGUSTUS	exon	5519495	5519848	.	+	.	ID=K3A94_exon-g12154.t3;Name=K3A94_exon-g12154.t3;Parent=K3A94_transcript-g12154.t3
contig_281	AUGUSTUS	exon	5519495	5519848	.	+	.	ID=K3A94_exon-g12154.t2;Name=K3A94_exon-g12154.t2;Parent=K3A94_transcript-g12154.t2
contig_281	AUGUSTUS	exon	5519495	5519848	.	+	.	ID=K3A94_exon-g12154.t1;Name=K3A94_exon-g12154.t1;Parent=K3A94_transcript-g12154.t1
contig_281	AUGUSTUS	CDS	5519495	5519848	1	+	0	ID=K3A94_CDS-g12154.t3;Name=K3A94_CDS-g12154.t3;Parent=K3A94_transcript-g12154.t3
contig_281	AUGUSTUS	CDS	5519495	5519848	1	+	0	ID=K3A94_CDS-g12154.t2;Name=K3A94_CDS-g12154.t2;Parent=K3A94_transcript-g12154.t2
contig_281	AUGUSTUS	CDS	5519495	5519848	1	+	0	ID=K3A94_CDS-g12154.t1;Name=K3A94_CDS-g12154.t1;Parent=K3A94_transcript-g12154.t1
contig_281	AUGUSTUS	intron	5519849	5520053	1	+	.	ID=K3A94_intron-g12154.t3;Name=K3A94_intron-g12154.t3;Parent=K3A94_transcript-g12154.t3
contig_281	AUGUSTUS	intron	5519849	5520053	1	+	.	ID=K3A94_intron-g12154.t2;Name=K3A94_intron-g12154.t2;Parent=K3A94_transcript-g12154.t2
contig_281	AUGUSTUS	intron	5519849	5520053	1	+	.	ID=K3A94_intron-g12154.t1;Name=K3A94_intron-g12154.t1;Parent=K3A94_transcript-g12154.t1
contig_281	AUGUSTUS	exon	5520054	5520358	.	+	.	ID=K3A94_exon-g12154.t3;Name=K3A94_exon-g12154.t3;Parent=K3A94_transcript-g12154.t3
contig_281	AUGUSTUS	exon	5520054	5520358	.	+	.	ID=K3A94_exon-g12154.t2;Name=K3A94_exon-g12154.t2;Parent=K3A94_transcript-g12154.t2
contig_281	AUGUSTUS	exon	5520054	5520358	.	+	.	ID=K3A94_exon-g12154.t1;Name=K3A94_exon-g12154.t1;Parent=K3A94_transcript-g12154.t1
contig_281	AUGUSTUS	CDS	5520054	5520358	1	+	0	ID=K3A94_CDS-g12154.t3;Name=K3A94_CDS-g12154.t3;Parent=K3A94_transcript-g12154.t3
contig_281	AUGUSTUS	CDS	5520054	5520358	1	+	0	ID=K3A94_CDS-g12154.t2;Name=K3A94_CDS-g12154.t2;Parent=K3A94_transcript-g12154.t2
contig_281	AUGUSTUS	CDS	5520054	5520358	1	+	0	ID=K3A94_CDS-g12154.t1;Name=K3A94_CDS-g12154.t1;Parent=K3A94_transcript-g12154.t1
contig_281	AUGUSTUS	intron	5520359	5520421	1	+	.	ID=K3A94_intron-g12154.t3;Name=K3A94_intron-g12154.t3;Parent=K3A94_transcript-g12154.t3
contig_281	AUGUSTUS	intron	5520359	5520421	1	+	.	ID=K3A94_intron-g12154.t2;Name=K3A94_intron-g12154.t2;Parent=K3A94_transcript-g12154.t2
contig_281	AUGUSTUS	intron	5520359	5520421	1	+	.	ID=K3A94_intron-g12154.t1;Name=K3A94_intron-g12154.t1;Parent=K3A94_transcript-g12154.t1
contig_281	AUGUSTUS	exon	5520422	5520545	.	+	.	ID=K3A94_exon-g12154.t3;Name=K3A94_exon-g12154.t3;Parent=K3A94_transcript-g12154.t3
contig_281	AUGUSTUS	exon	5520422	5520545	.	+	.	ID=K3A94_exon-g12154.t2;Name=K3A94_exon-g12154.t2;Parent=K3A94_transcript-g12154.t2
contig_281	AUGUSTUS	exon	5520422	5520545	.	+	.	ID=K3A94_exon-g12154.t1;Name=K3A94_exon-g12154.t1;Parent=K3A94_transcript-g12154.t1
contig_281	AUGUSTUS	CDS	5520422	5520545	1	+	1	ID=K3A94_CDS-g12154.t3;Name=K3A94_CDS-g12154.t3;Parent=K3A94_transcript-g12154.t3
contig_281	AUGUSTUS	CDS	5520422	5520545	1	+	1	ID=K3A94_CDS-g12154.t2;Name=K3A94_CDS-g12154.t2;Parent=K3A94_transcript-g12154.t2
contig_281	AUGUSTUS	CDS	5520422	5520545	1	+	1	ID=K3A94_CDS-g12154.t1;Name=K3A94_CDS-g12154.t1;Parent=K3A94_transcript-g12154.t1
contig_281	AUGUSTUS	intron	5520546	5521303	1	+	.	ID=K3A94_intron-g12154.t3;Name=K3A94_intron-g12154.t3;Parent=K3A94_transcript-g12154.t3
contig_281	AUGUSTUS	intron	5520546	5521303	1	+	.	ID=K3A94_intron-g12154.t2;Name=K3A94_intron-g12154.t2;Parent=K3A94_transcript-g12154.t2
contig_281	AUGUSTUS	intron	5520546	5521303	1	+	.	ID=K3A94_intron-g12154.t1;Name=K3A94_intron-g12154.t1;Parent=K3A94_transcript-g12154.t1
contig_281	AUGUSTUS	exon	5521304	5521474	.	+	.	ID=K3A94_exon-g12154.t3;Name=K3A94_exon-g12154.t3;Parent=K3A94_transcript-g12154.t3
contig_281	AUGUSTUS	exon	5521304	5521474	.	+	.	ID=K3A94_exon-g12154.t2;Name=K3A94_exon-g12154.t2;Parent=K3A94_transcript-g12154.t2
contig_281	AUGUSTUS	exon	5521304	5521474	.	+	.	ID=K3A94_exon-g12154.t1;Name=K3A94_exon-g12154.t1;Parent=K3A94_transcript-g12154.t1
contig_281	AUGUSTUS	CDS	5521304	5521474	1	+	0	ID=K3A94_CDS-g12154.t3;Name=K3A94_CDS-g12154.t3;Parent=K3A94_transcript-g12154.t3
contig_281	AUGUSTUS	CDS	5521304	5521474	1	+	0	ID=K3A94_CDS-g12154.t2;Name=K3A94_CDS-g12154.t2;Parent=K3A94_transcript-g12154.t2
contig_281	AUGUSTUS	CDS	5521304	5521474	1	+	0	ID=K3A94_CDS-g12154.t1;Name=K3A94_CDS-g12154.t1;Parent=K3A94_transcript-g12154.t1
contig_281	AUGUSTUS	intron	5521475	5521531	1	+	.	ID=K3A94_intron-g12154.t3;Name=K3A94_intron-g12154.t3;Parent=K3A94_transcript-g12154.t3
contig_281	AUGUSTUS	intron	5521475	5521531	1	+	.	ID=K3A94_intron-g12154.t2;Name=K3A94_intron-g12154.t2;Parent=K3A94_transcript-g12154.t2
contig_281	AUGUSTUS	intron	5521475	5521531	1	+	.	ID=K3A94_intron-g12154.t1;Name=K3A94_intron-g12154.t1;Parent=K3A94_transcript-g12154.t1
contig_281	AUGUSTUS	exon	5521532	5521688	.	+	.	ID=K3A94_exon-g12154.t3;Name=K3A94_exon-g12154.t3;Parent=K3A94_transcript-g12154.t3
contig_281	AUGUSTUS	exon	5521532	5521688	.	+	.	ID=K3A94_exon-g12154.t2;Name=K3A94_exon-g12154.t2;Parent=K3A94_transcript-g12154.t2
contig_281	AUGUSTUS	exon	5521532	5521688	.	+	.	ID=K3A94_exon-g12154.t1;Name=K3A94_exon-g12154.t1;Parent=K3A94_transcript-g12154.t1
contig_281	AUGUSTUS	CDS	5521532	5521688	1	+	0	ID=K3A94_CDS-g12154.t3;Name=K3A94_CDS-g12154.t3;Parent=K3A94_transcript-g12154.t3
contig_281	AUGUSTUS	CDS	5521532	5521688	1	+	0	ID=K3A94_CDS-g12154.t2;Name=K3A94_CDS-g12154.t2;Parent=K3A94_transcript-g12154.t2
contig_281	AUGUSTUS	CDS	5521532	5521688	1	+	0	ID=K3A94_CDS-g12154.t1;Name=K3A94_CDS-g12154.t1;Parent=K3A94_transcript-g12154.t1
contig_281	AUGUSTUS	intron	5521689	5521746	1	+	.	ID=K3A94_intron-g12154.t3;Name=K3A94_intron-g12154.t3;Parent=K3A94_transcript-g12154.t3
contig_281	AUGUSTUS	intron	5521689	5521746	1	+	.	ID=K3A94_intron-g12154.t2;Name=K3A94_intron-g12154.t2;Parent=K3A94_transcript-g12154.t2
contig_281	AUGUSTUS	intron	5521689	5521746	1	+	.	ID=K3A94_intron-g12154.t1;Name=K3A94_intron-g12154.t1;Parent=K3A94_transcript-g12154.t1
contig_281	AUGUSTUS	exon	5521747	5521818	.	+	.	ID=K3A94_exon-g12154.t3;Name=K3A94_exon-g12154.t3;Parent=K3A94_transcript-g12154.t3
contig_281	AUGUSTUS	exon	5521747	5521818	.	+	.	ID=K3A94_exon-g12154.t2;Name=K3A94_exon-g12154.t2;Parent=K3A94_transcript-g12154.t2
contig_281	AUGUSTUS	exon	5521747	5521818	.	+	.	ID=K3A94_exon-g12154.t1;Name=K3A94_exon-g12154.t1;Parent=K3A94_transcript-g12154.t1
contig_281	AUGUSTUS	CDS	5521747	5521818	1	+	2	ID=K3A94_CDS-g12154.t3;Name=K3A94_CDS-g12154.t3;Parent=K3A94_transcript-g12154.t3
contig_281	AUGUSTUS	CDS	5521747	5521818	1	+	2	ID=K3A94_CDS-g12154.t2;Name=K3A94_CDS-g12154.t2;Parent=K3A94_transcript-g12154.t2
contig_281	AUGUSTUS	CDS	5521747	5521818	1	+	2	ID=K3A94_CDS-g12154.t1;Name=K3A94_CDS-g12154.t1;Parent=K3A94_transcript-g12154.t1
contig_281	AUGUSTUS	intron	5521819	5521879	1	+	.	ID=K3A94_intron-g12154.t3;Name=K3A94_intron-g12154.t3;Parent=K3A94_transcript-g12154.t3
contig_281	AUGUSTUS	intron	5521819	5521879	1	+	.	ID=K3A94_intron-g12154.t2;Name=K3A94_intron-g12154.t2;Parent=K3A94_transcript-g12154.t2
contig_281	AUGUSTUS	intron	5521819	5521879	1	+	.	ID=K3A94_intron-g12154.t1;Name=K3A94_intron-g12154.t1;Parent=K3A94_transcript-g12154.t1
contig_281	AUGUSTUS	exon	5521880	5522168	.	+	.	ID=K3A94_exon-g12154.t3;Name=K3A94_exon-g12154.t3;Parent=K3A94_transcript-g12154.t3
contig_281	AUGUSTUS	exon	5521880	5522168	.	+	.	ID=K3A94_exon-g12154.t2;Name=K3A94_exon-g12154.t2;Parent=K3A94_transcript-g12154.t2
contig_281	AUGUSTUS	exon	5521880	5522168	.	+	.	ID=K3A94_exon-g12154.t1;Name=K3A94_exon-g12154.t1;Parent=K3A94_transcript-g12154.t1
contig_281	AUGUSTUS	CDS	5521880	5522168	1	+	2	ID=K3A94_CDS-g12154.t3;Name=K3A94_CDS-g12154.t3;Parent=K3A94_transcript-g12154.t3
contig_281	AUGUSTUS	CDS	5521880	5522168	1	+	2	ID=K3A94_CDS-g12154.t2;Name=K3A94_CDS-g12154.t2;Parent=K3A94_transcript-g12154.t2
contig_281	AUGUSTUS	CDS	5521880	5522168	1	+	2	ID=K3A94_CDS-g12154.t1;Name=K3A94_CDS-g12154.t1;Parent=K3A94_transcript-g12154.t1
contig_281	AUGUSTUS	intron	5522169	5522224	1	+	.	ID=K3A94_intron-g12154.t3;Name=K3A94_intron-g12154.t3;Parent=K3A94_transcript-g12154.t3
contig_281	AUGUSTUS	intron	5522169	5522224	1	+	.	ID=K3A94_intron-g12154.t2;Name=K3A94_intron-g12154.t2;Parent=K3A94_transcript-g12154.t2
contig_281	AUGUSTUS	intron	5522169	5522224	1	+	.	ID=K3A94_intron-g12154.t1;Name=K3A94_intron-g12154.t1;Parent=K3A94_transcript-g12154.t1
contig_281	AUGUSTUS	exon	5522225	5522412	.	+	.	ID=K3A94_exon-g12154.t3;Name=K3A94_exon-g12154.t3;Parent=K3A94_transcript-g12154.t3
contig_281	AUGUSTUS	exon	5522225	5522412	.	+	.	ID=K3A94_exon-g12154.t2;Name=K3A94_exon-g12154.t2;Parent=K3A94_transcript-g12154.t2
contig_281	AUGUSTUS	exon	5522225	5522412	.	+	.	ID=K3A94_exon-g12154.t1;Name=K3A94_exon-g12154.t1;Parent=K3A94_transcript-g12154.t1
contig_281	AUGUSTUS	CDS	5522225	5522412	1	+	1	ID=K3A94_CDS-g12154.t3;Name=K3A94_CDS-g12154.t3;Parent=K3A94_transcript-g12154.t3
contig_281	AUGUSTUS	CDS	5522225	5522412	1	+	1	ID=K3A94_CDS-g12154.t2;Name=K3A94_CDS-g12154.t2;Parent=K3A94_transcript-g12154.t2
contig_281	AUGUSTUS	CDS	5522225	5522412	1	+	1	ID=K3A94_CDS-g12154.t1;Name=K3A94_CDS-g12154.t1;Parent=K3A94_transcript-g12154.t1
contig_281	AUGUSTUS	intron	5522413	5522471	1	+	.	ID=K3A94_intron-g12154.t3;Name=K3A94_intron-g12154.t3;Parent=K3A94_transcript-g12154.t3
contig_281	AUGUSTUS	intron	5522413	5522471	1	+	.	ID=K3A94_intron-g12154.t2;Name=K3A94_intron-g12154.t2;Parent=K3A94_transcript-g12154.t2
contig_281	AUGUSTUS	intron	5522413	5522471	1	+	.	ID=K3A94_intron-g12154.t1;Name=K3A94_intron-g12154.t1;Parent=K3A94_transcript-g12154.t1
contig_281	AUGUSTUS	exon	5522472	5522692	.	+	.	ID=K3A94_exon-g12154.t3;Name=K3A94_exon-g12154.t3;Parent=K3A94_transcript-g12154.t3
contig_281	AUGUSTUS	exon	5522472	5522692	.	+	.	ID=K3A94_exon-g12154.t2;Name=K3A94_exon-g12154.t2;Parent=K3A94_transcript-g12154.t2
contig_281	AUGUSTUS	exon	5522472	5522692	.	+	.	ID=K3A94_exon-g12154.t1;Name=K3A94_exon-g12154.t1;Parent=K3A94_transcript-g12154.t1
contig_281	AUGUSTUS	CDS	5522472	5522692	1	+	2	ID=K3A94_CDS-g12154.t3;Name=K3A94_CDS-g12154.t3;Parent=K3A94_transcript-g12154.t3
contig_281	AUGUSTUS	CDS	5522472	5522692	1	+	2	ID=K3A94_CDS-g12154.t2;Name=K3A94_CDS-g12154.t2;Parent=K3A94_transcript-g12154.t2
contig_281	AUGUSTUS	CDS	5522472	5522692	1	+	2	ID=K3A94_CDS-g12154.t1;Name=K3A94_CDS-g12154.t1;Parent=K3A94_transcript-g12154.t1
contig_281	AUGUSTUS	intron	5522693	5522742	1	+	.	ID=K3A94_intron-g12154.t3;Name=K3A94_intron-g12154.t3;Parent=K3A94_transcript-g12154.t3
contig_281	AUGUSTUS	intron	5522693	5522742	1	+	.	ID=K3A94_intron-g12154.t2;Name=K3A94_intron-g12154.t2;Parent=K3A94_transcript-g12154.t2
contig_281	AUGUSTUS	intron	5522693	5522742	1	+	.	ID=K3A94_intron-g12154.t1;Name=K3A94_intron-g12154.t1;Parent=K3A94_transcript-g12154.t1
contig_281	AUGUSTUS	exon	5522743	5522877	.	+	.	ID=K3A94_exon-g12154.t3;Name=K3A94_exon-g12154.t3;Parent=K3A94_transcript-g12154.t3
contig_281	AUGUSTUS	exon	5522743	5522877	.	+	.	ID=K3A94_exon-g12154.t2;Name=K3A94_exon-g12154.t2;Parent=K3A94_transcript-g12154.t2
contig_281	AUGUSTUS	exon	5522743	5522877	.	+	.	ID=K3A94_exon-g12154.t1;Name=K3A94_exon-g12154.t1;Parent=K3A94_transcript-g12154.t1
contig_281	AUGUSTUS	CDS	5522743	5522877	1	+	0	ID=K3A94_CDS-g12154.t3;Name=K3A94_CDS-g12154.t3;Parent=K3A94_transcript-g12154.t3
contig_281	AUGUSTUS	CDS	5522743	5522877	1	+	0	ID=K3A94_CDS-g12154.t2;Name=K3A94_CDS-g12154.t2;Parent=K3A94_transcript-g12154.t2
contig_281	AUGUSTUS	CDS	5522743	5522877	1	+	0	ID=K3A94_CDS-g12154.t1;Name=K3A94_CDS-g12154.t1;Parent=K3A94_transcript-g12154.t1
contig_281	AUGUSTUS	intron	5522878	5522923	1	+	.	ID=K3A94_intron-g12154.t3;Name=K3A94_intron-g12154.t3;Parent=K3A94_transcript-g12154.t3
contig_281	AUGUSTUS	intron	5522878	5522923	1	+	.	ID=K3A94_intron-g12154.t2;Name=K3A94_intron-g12154.t2;Parent=K3A94_transcript-g12154.t2
contig_281	AUGUSTUS	intron	5522878	5522923	1	+	.	ID=K3A94_intron-g12154.t1;Name=K3A94_intron-g12154.t1;Parent=K3A94_transcript-g12154.t1
contig_281	AUGUSTUS	exon	5522924	5523137	.	+	.	ID=K3A94_exon-g12154.t3;Name=K3A94_exon-g12154.t3;Parent=K3A94_transcript-g12154.t3
contig_281	AUGUSTUS	exon	5522924	5523137	.	+	.	ID=K3A94_exon-g12154.t2;Name=K3A94_exon-g12154.t2;Parent=K3A94_transcript-g12154.t2
contig_281	AUGUSTUS	exon	5522924	5523137	.	+	.	ID=K3A94_exon-g12154.t1;Name=K3A94_exon-g12154.t1;Parent=K3A94_transcript-g12154.t1
contig_281	AUGUSTUS	CDS	5522924	5523137	1	+	0	ID=K3A94_CDS-g12154.t3;Name=K3A94_CDS-g12154.t3;Parent=K3A94_transcript-g12154.t3
contig_281	AUGUSTUS	CDS	5522924	5523137	1	+	0	ID=K3A94_CDS-g12154.t2;Name=K3A94_CDS-g12154.t2;Parent=K3A94_transcript-g12154.t2
contig_281	AUGUSTUS	CDS	5522924	5523137	1	+	0	ID=K3A94_CDS-g12154.t1;Name=K3A94_CDS-g12154.t1;Parent=K3A94_transcript-g12154.t1
contig_281	AUGUSTUS	intron	5523138	5523371	1	+	.	ID=K3A94_intron-g12154.t3;Name=K3A94_intron-g12154.t3;Parent=K3A94_transcript-g12154.t3
contig_281	AUGUSTUS	intron	5523138	5523371	1	+	.	ID=K3A94_intron-g12154.t2;Name=K3A94_intron-g12154.t2;Parent=K3A94_transcript-g12154.t2
contig_281	AUGUSTUS	intron	5523138	5523371	1	+	.	ID=K3A94_intron-g12154.t1;Name=K3A94_intron-g12154.t1;Parent=K3A94_transcript-g12154.t1
contig_281	AUGUSTUS	exon	5523372	5523479	.	+	.	ID=K3A94_exon-g12154.t3;Name=K3A94_exon-g12154.t3;Parent=K3A94_transcript-g12154.t3
contig_281	AUGUSTUS	exon	5523372	5523479	.	+	.	ID=K3A94_exon-g12154.t2;Name=K3A94_exon-g12154.t2;Parent=K3A94_transcript-g12154.t2
contig_281	AUGUSTUS	exon	5523372	5523479	.	+	.	ID=K3A94_exon-g12154.t1;Name=K3A94_exon-g12154.t1;Parent=K3A94_transcript-g12154.t1
contig_281	AUGUSTUS	CDS	5523372	5523479	1	+	2	ID=K3A94_CDS-g12154.t3;Name=K3A94_CDS-g12154.t3;Parent=K3A94_transcript-g12154.t3
contig_281	AUGUSTUS	CDS	5523372	5523479	1	+	2	ID=K3A94_CDS-g12154.t2;Name=K3A94_CDS-g12154.t2;Parent=K3A94_transcript-g12154.t2
contig_281	AUGUSTUS	CDS	5523372	5523479	1	+	2	ID=K3A94_CDS-g12154.t1;Name=K3A94_CDS-g12154.t1;Parent=K3A94_transcript-g12154.t1
contig_281	AUGUSTUS	intron	5523480	5523758	1	+	.	ID=K3A94_intron-g12154.t3;Name=K3A94_intron-g12154.t3;Parent=K3A94_transcript-g12154.t3
contig_281	AUGUSTUS	intron	5523480	5523758	1	+	.	ID=K3A94_intron-g12154.t2;Name=K3A94_intron-g12154.t2;Parent=K3A94_transcript-g12154.t2
contig_281	AUGUSTUS	intron	5523480	5523758	1	+	.	ID=K3A94_intron-g12154.t1;Name=K3A94_intron-g12154.t1;Parent=K3A94_transcript-g12154.t1
contig_281	AUGUSTUS	exon	5523759	5523841	.	+	.	ID=K3A94_exon-g12154.t3;Name=K3A94_exon-g12154.t3;Parent=K3A94_transcript-g12154.t3
contig_281	AUGUSTUS	exon	5523759	5523841	.	+	.	ID=K3A94_exon-g12154.t2;Name=K3A94_exon-g12154.t2;Parent=K3A94_transcript-g12154.t2
contig_281	AUGUSTUS	exon	5523759	5523841	.	+	.	ID=K3A94_exon-g12154.t1;Name=K3A94_exon-g12154.t1;Parent=K3A94_transcript-g12154.t1
contig_281	AUGUSTUS	CDS	5523759	5523841	1	+	2	ID=K3A94_CDS-g12154.t3;Name=K3A94_CDS-g12154.t3;Parent=K3A94_transcript-g12154.t3
contig_281	AUGUSTUS	CDS	5523759	5523841	1	+	2	ID=K3A94_CDS-g12154.t2;Name=K3A94_CDS-g12154.t2;Parent=K3A94_transcript-g12154.t2
contig_281	AUGUSTUS	CDS	5523759	5523841	1	+	2	ID=K3A94_CDS-g12154.t1;Name=K3A94_CDS-g12154.t1;Parent=K3A94_transcript-g12154.t1
contig_281	AUGUSTUS	stop_codon	5523839	5523841	.	+	0	ID=K3A94_stop_codon-g12154.t3;Name=K3A94_stop_codon-g12154.t3;Parent=K3A94_transcript-g12154.t3
contig_281	AUGUSTUS	stop_codon	5523839	5523841	.	+	0	ID=K3A94_stop_codon-g12154.t2;Name=K3A94_stop_codon-g12154.t2;Parent=K3A94_transcript-g12154.t2
contig_281	AUGUSTUS	stop_codon	5523839	5523841	.	+	0	ID=K3A94_stop_codon-g12154.t1;Name=K3A94_stop_codon-g12154.t1;Parent=K3A94_transcript-g12154.t1
contig_281	AUGUSTUS	gene	5525599	5531181	0.35	-	.	ID=K3A94_g12155;Name=K3A94_g12155
contig_281	AUGUSTUS	transcript	5525599	5531181	0.35	-	.	ID=K3A94_transcript-g12155.t1;Name=K3A94_transcript-g12155.t1;Parent=K3A94_g12155
contig_281	AUGUSTUS	stop_codon	5525599	5525601	.	-	0	ID=K3A94_stop_codon-g12155.t1;Name=K3A94_stop_codon-g12155.t1;Parent=K3A94_transcript-g12155.t1
contig_281	AUGUSTUS	exon	5525599	5525646	.	-	.	ID=K3A94_exon-g12155.t1;Name=K3A94_exon-g12155.t1;Parent=K3A94_transcript-g12155.t1
contig_281	AUGUSTUS	CDS	5525599	5525646	0.38	-	0	ID=K3A94_CDS-g12155.t1;Name=K3A94_CDS-g12155.t1;Parent=K3A94_transcript-g12155.t1
contig_281	AUGUSTUS	intron	5525647	5526907	0.35	-	.	ID=K3A94_intron-g12155.t1;Name=K3A94_intron-g12155.t1;Parent=K3A94_transcript-g12155.t1
contig_281	AUGUSTUS	exon	5526908	5526980	.	-	.	ID=K3A94_exon-g12155.t1;Name=K3A94_exon-g12155.t1;Parent=K3A94_transcript-g12155.t1
contig_281	AUGUSTUS	CDS	5526908	5526980	0.64	-	1	ID=K3A94_CDS-g12155.t1;Name=K3A94_CDS-g12155.t1;Parent=K3A94_transcript-g12155.t1
contig_281	AUGUSTUS	intron	5526981	5527036	1	-	.	ID=K3A94_intron-g12155.t1;Name=K3A94_intron-g12155.t1;Parent=K3A94_transcript-g12155.t1
contig_281	AUGUSTUS	exon	5527037	5527205	.	-	.	ID=K3A94_exon-g12155.t1;Name=K3A94_exon-g12155.t1;Parent=K3A94_transcript-g12155.t1
contig_281	AUGUSTUS	CDS	5527037	5527205	1	-	2	ID=K3A94_CDS-g12155.t1;Name=K3A94_CDS-g12155.t1;Parent=K3A94_transcript-g12155.t1
contig_281	AUGUSTUS	intron	5527206	5527261	1	-	.	ID=K3A94_intron-g12155.t1;Name=K3A94_intron-g12155.t1;Parent=K3A94_transcript-g12155.t1
contig_281	AUGUSTUS	exon	5527262	5527393	.	-	.	ID=K3A94_exon-g12155.t1;Name=K3A94_exon-g12155.t1;Parent=K3A94_transcript-g12155.t1
contig_281	AUGUSTUS	CDS	5527262	5527393	1	-	2	ID=K3A94_CDS-g12155.t1;Name=K3A94_CDS-g12155.t1;Parent=K3A94_transcript-g12155.t1
contig_281	AUGUSTUS	intron	5527394	5528297	1	-	.	ID=K3A94_intron-g12155.t1;Name=K3A94_intron-g12155.t1;Parent=K3A94_transcript-g12155.t1
contig_281	AUGUSTUS	exon	5528298	5528511	.	-	.	ID=K3A94_exon-g12155.t1;Name=K3A94_exon-g12155.t1;Parent=K3A94_transcript-g12155.t1
contig_281	AUGUSTUS	CDS	5528298	5528511	1	-	0	ID=K3A94_CDS-g12155.t1;Name=K3A94_CDS-g12155.t1;Parent=K3A94_transcript-g12155.t1
contig_281	AUGUSTUS	intron	5528512	5529421	1	-	.	ID=K3A94_intron-g12155.t1;Name=K3A94_intron-g12155.t1;Parent=K3A94_transcript-g12155.t1
contig_281	AUGUSTUS	exon	5529422	5529999	.	-	.	ID=K3A94_exon-g12155.t1;Name=K3A94_exon-g12155.t1;Parent=K3A94_transcript-g12155.t1
contig_281	AUGUSTUS	CDS	5529422	5529999	1	-	2	ID=K3A94_CDS-g12155.t1;Name=K3A94_CDS-g12155.t1;Parent=K3A94_transcript-g12155.t1
contig_281	AUGUSTUS	intron	5530000	5530701	1	-	.	ID=K3A94_intron-g12155.t1;Name=K3A94_intron-g12155.t1;Parent=K3A94_transcript-g12155.t1
contig_281	AUGUSTUS	exon	5530702	5530894	.	-	.	ID=K3A94_exon-g12155.t1;Name=K3A94_exon-g12155.t1;Parent=K3A94_transcript-g12155.t1
contig_281	AUGUSTUS	CDS	5530702	5530894	1	-	0	ID=K3A94_CDS-g12155.t1;Name=K3A94_CDS-g12155.t1;Parent=K3A94_transcript-g12155.t1
contig_281	AUGUSTUS	intron	5530895	5530947	1	-	.	ID=K3A94_intron-g12155.t1;Name=K3A94_intron-g12155.t1;Parent=K3A94_transcript-g12155.t1
contig_281	AUGUSTUS	exon	5530948	5531072	.	-	.	ID=K3A94_exon-g12155.t1;Name=K3A94_exon-g12155.t1;Parent=K3A94_transcript-g12155.t1
contig_281	AUGUSTUS	CDS	5530948	5531072	1	-	2	ID=K3A94_CDS-g12155.t1;Name=K3A94_CDS-g12155.t1;Parent=K3A94_transcript-g12155.t1
contig_281	AUGUSTUS	intron	5531073	5531126	1	-	.	ID=K3A94_intron-g12155.t1;Name=K3A94_intron-g12155.t1;Parent=K3A94_transcript-g12155.t1
contig_281	AUGUSTUS	exon	5531127	5531181	.	-	.	ID=K3A94_exon-g12155.t1;Name=K3A94_exon-g12155.t1;Parent=K3A94_transcript-g12155.t1
contig_281	AUGUSTUS	CDS	5531127	5531181	1	-	0	ID=K3A94_CDS-g12155.t1;Name=K3A94_CDS-g12155.t1;Parent=K3A94_transcript-g12155.t1
contig_281	AUGUSTUS	start_codon	5531179	5531181	.	-	0	ID=K3A94_start_codon-g12155.t1;Name=K3A94_start_codon-g12155.t1;Parent=K3A94_transcript-g12155.t1
contig_281	AUGUSTUS	gene	5532169	5535293	0.63	+	.	ID=K3A94_g12156;Name=K3A94_g12156
contig_281	GeneMark.hmm	gene	5532169	5534359	.	+	.	ID=K3A94_9514_g;Name=K3A94_9514_g
contig_281	AUGUSTUS	transcript	5532169	5535293	0.63	+	.	ID=K3A94_transcript-g12156.t1;Name=K3A94_transcript-g12156.t1;Parent=K3A94_g12156
contig_281	GeneMark.hmm	transcript	5532169	5534359	.	+	.	ID=K3A94_transcript-9514_t;Name=K3A94_transcript-9514_t;Parent=K3A94_9514_g
contig_281	AUGUSTUS	start_codon	5532169	5532171	.	+	0	ID=K3A94_start_codon-g12156.t1;Name=K3A94_start_codon-g12156.t1;Parent=K3A94_transcript-g12156.t1
contig_281	GeneMark.hmm	start_codon	5532169	5532171	.	+	0	ID=K3A94_start_codon-9514_t;Name=K3A94_start_codon-9514_t;Parent=K3A94_transcript-9514_t
contig_281	AUGUSTUS	exon	5532169	5532186	.	+	.	ID=K3A94_exon-g12156.t1;Name=K3A94_exon-g12156.t1;Parent=K3A94_transcript-g12156.t1
contig_281	GeneMark.hmm	exon	5532169	5532186	0	+	.	ID=K3A94_exon-9514_t;Name=K3A94_exon-9514_t;Parent=K3A94_transcript-9514_t
contig_281	AUGUSTUS	CDS	5532169	5532186	0.64	+	0	ID=K3A94_CDS-g12156.t1;Name=K3A94_CDS-g12156.t1;Parent=K3A94_transcript-g12156.t1
contig_281	GeneMark.hmm	CDS	5532169	5532186	.	+	0	ID=K3A94_CDS-9514_t;Name=K3A94_CDS-9514_t;Parent=K3A94_transcript-9514_t
contig_281	AUGUSTUS	intron	5532187	5532261	1	+	.	ID=K3A94_intron-g12156.t1;Name=K3A94_intron-g12156.t1;Parent=K3A94_transcript-g12156.t1
contig_281	AUGUSTUS	exon	5532262	5532509	.	+	.	ID=K3A94_exon-g12156.t1;Name=K3A94_exon-g12156.t1;Parent=K3A94_transcript-g12156.t1
contig_281	GeneMark.hmm	exon	5532262	5532509	0	+	.	ID=K3A94_exon-9514_t;Name=K3A94_exon-9514_t;Parent=K3A94_transcript-9514_t
contig_281	AUGUSTUS	CDS	5532262	5532509	1	+	0	ID=K3A94_CDS-g12156.t1;Name=K3A94_CDS-g12156.t1;Parent=K3A94_transcript-g12156.t1
contig_281	GeneMark.hmm	CDS	5532262	5532509	.	+	0	ID=K3A94_CDS-9514_t;Name=K3A94_CDS-9514_t;Parent=K3A94_transcript-9514_t
contig_281	AUGUSTUS	intron	5532510	5533263	1	+	.	ID=K3A94_intron-g12156.t1;Name=K3A94_intron-g12156.t1;Parent=K3A94_transcript-g12156.t1
contig_281	AUGUSTUS	exon	5533264	5534351	.	+	.	ID=K3A94_exon-g12156.t1;Name=K3A94_exon-g12156.t1;Parent=K3A94_transcript-g12156.t1
contig_281	GeneMark.hmm	exon	5533264	5534359	0	+	.	ID=K3A94_exon-9514_t;Name=K3A94_exon-9514_t;Parent=K3A94_transcript-9514_t
contig_281	AUGUSTUS	CDS	5533264	5534351	0.96	+	1	ID=K3A94_CDS-g12156.t1;Name=K3A94_CDS-g12156.t1;Parent=K3A94_transcript-g12156.t1
contig_281	GeneMark.hmm	CDS	5533264	5534359	.	+	1	ID=K3A94_CDS-9514_t;Name=K3A94_CDS-9514_t;Parent=K3A94_transcript-9514_t
contig_281	AUGUSTUS	intron	5534352	5534773	1	+	.	ID=K3A94_intron-g12156.t1;Name=K3A94_intron-g12156.t1;Parent=K3A94_transcript-g12156.t1
contig_281	GeneMark.hmm	stop_codon	5534357	5534359	.	+	0	ID=K3A94_stop_codon-9514_t;Name=K3A94_stop_codon-9514_t;Parent=K3A94_transcript-9514_t
contig_281	AUGUSTUS	exon	5534774	5534973	.	+	.	ID=K3A94_exon-g12156.t1;Name=K3A94_exon-g12156.t1;Parent=K3A94_transcript-g12156.t1
contig_281	AUGUSTUS	CDS	5534774	5534973	1	+	2	ID=K3A94_CDS-g12156.t1;Name=K3A94_CDS-g12156.t1;Parent=K3A94_transcript-g12156.t1
contig_281	AUGUSTUS	intron	5534974	5535025	1	+	.	ID=K3A94_intron-g12156.t1;Name=K3A94_intron-g12156.t1;Parent=K3A94_transcript-g12156.t1
contig_281	AUGUSTUS	exon	5535026	5535120	.	+	.	ID=K3A94_exon-g12156.t1;Name=K3A94_exon-g12156.t1;Parent=K3A94_transcript-g12156.t1
contig_281	AUGUSTUS	CDS	5535026	5535120	1	+	0	ID=K3A94_CDS-g12156.t1;Name=K3A94_CDS-g12156.t1;Parent=K3A94_transcript-g12156.t1
contig_281	AUGUSTUS	intron	5535121	5535178	1	+	.	ID=K3A94_intron-g12156.t1;Name=K3A94_intron-g12156.t1;Parent=K3A94_transcript-g12156.t1
contig_281	AUGUSTUS	exon	5535179	5535293	.	+	.	ID=K3A94_exon-g12156.t1;Name=K3A94_exon-g12156.t1;Parent=K3A94_transcript-g12156.t1
contig_281	AUGUSTUS	CDS	5535179	5535293	1	+	1	ID=K3A94_CDS-g12156.t1;Name=K3A94_CDS-g12156.t1;Parent=K3A94_transcript-g12156.t1
contig_281	AUGUSTUS	stop_codon	5535291	5535293	.	+	0	ID=K3A94_stop_codon-g12156.t1;Name=K3A94_stop_codon-g12156.t1;Parent=K3A94_transcript-g12156.t1
contig_281	AUGUSTUS	gene	5535822	5536765	0.6	-	.	ID=K3A94_g12157;Name=K3A94_g12157
contig_281	AUGUSTUS	transcript	5535822	5536765	0.6	-	.	ID=K3A94_transcript-g12157.t1;Name=K3A94_transcript-g12157.t1;Parent=K3A94_g12157
contig_281	AUGUSTUS	stop_codon	5535822	5535824	.	-	0	ID=K3A94_stop_codon-g12157.t1;Name=K3A94_stop_codon-g12157.t1;Parent=K3A94_transcript-g12157.t1
contig_281	AUGUSTUS	exon	5535822	5535923	.	-	.	ID=K3A94_exon-g12157.t1;Name=K3A94_exon-g12157.t1;Parent=K3A94_transcript-g12157.t1
contig_281	AUGUSTUS	CDS	5535822	5535923	1	-	0	ID=K3A94_CDS-g12157.t1;Name=K3A94_CDS-g12157.t1;Parent=K3A94_transcript-g12157.t1
contig_281	AUGUSTUS	intron	5535924	5536200	1	-	.	ID=K3A94_intron-g12157.t1;Name=K3A94_intron-g12157.t1;Parent=K3A94_transcript-g12157.t1
contig_281	AUGUSTUS	exon	5536201	5536256	.	-	.	ID=K3A94_exon-g12157.t1;Name=K3A94_exon-g12157.t1;Parent=K3A94_transcript-g12157.t1
contig_281	AUGUSTUS	CDS	5536201	5536256	1	-	2	ID=K3A94_CDS-g12157.t1;Name=K3A94_CDS-g12157.t1;Parent=K3A94_transcript-g12157.t1
contig_281	AUGUSTUS	intron	5536257	5536310	1	-	.	ID=K3A94_intron-g12157.t1;Name=K3A94_intron-g12157.t1;Parent=K3A94_transcript-g12157.t1
contig_281	AUGUSTUS	exon	5536311	5536459	.	-	.	ID=K3A94_exon-g12157.t1;Name=K3A94_exon-g12157.t1;Parent=K3A94_transcript-g12157.t1
contig_281	AUGUSTUS	CDS	5536311	5536459	1	-	1	ID=K3A94_CDS-g12157.t1;Name=K3A94_CDS-g12157.t1;Parent=K3A94_transcript-g12157.t1
contig_281	AUGUSTUS	intron	5536460	5536526	1	-	.	ID=K3A94_intron-g12157.t1;Name=K3A94_intron-g12157.t1;Parent=K3A94_transcript-g12157.t1
contig_281	AUGUSTUS	exon	5536527	5536765	.	-	.	ID=K3A94_exon-g12157.t1;Name=K3A94_exon-g12157.t1;Parent=K3A94_transcript-g12157.t1
contig_281	AUGUSTUS	CDS	5536527	5536765	0.6	-	0	ID=K3A94_CDS-g12157.t1;Name=K3A94_CDS-g12157.t1;Parent=K3A94_transcript-g12157.t1
contig_281	AUGUSTUS	start_codon	5536763	5536765	.	-	0	ID=K3A94_start_codon-g12157.t1;Name=K3A94_start_codon-g12157.t1;Parent=K3A94_transcript-g12157.t1
contig_281	AUGUSTUS	gene	5537916	5540076	0.57	+	.	ID=K3A94_g12158;Name=K3A94_g12158
contig_281	AUGUSTUS	transcript	5537916	5540076	0.57	+	.	ID=K3A94_transcript-g12158.t1;Name=K3A94_transcript-g12158.t1;Parent=K3A94_g12158
contig_281	AUGUSTUS	start_codon	5537916	5537918	.	+	0	ID=K3A94_start_codon-g12158.t1;Name=K3A94_start_codon-g12158.t1;Parent=K3A94_transcript-g12158.t1
contig_281	AUGUSTUS	exon	5537916	5538088	.	+	.	ID=K3A94_exon-g12158.t1;Name=K3A94_exon-g12158.t1;Parent=K3A94_transcript-g12158.t1
contig_281	AUGUSTUS	CDS	5537916	5538088	0.59	+	0	ID=K3A94_CDS-g12158.t1;Name=K3A94_CDS-g12158.t1;Parent=K3A94_transcript-g12158.t1
contig_281	AUGUSTUS	intron	5538089	5538137	1	+	.	ID=K3A94_intron-g12158.t1;Name=K3A94_intron-g12158.t1;Parent=K3A94_transcript-g12158.t1
contig_281	AUGUSTUS	exon	5538138	5538235	.	+	.	ID=K3A94_exon-g12158.t1;Name=K3A94_exon-g12158.t1;Parent=K3A94_transcript-g12158.t1
contig_281	AUGUSTUS	CDS	5538138	5538235	0.96	+	1	ID=K3A94_CDS-g12158.t1;Name=K3A94_CDS-g12158.t1;Parent=K3A94_transcript-g12158.t1
contig_281	AUGUSTUS	intron	5538236	5538304	0.96	+	.	ID=K3A94_intron-g12158.t1;Name=K3A94_intron-g12158.t1;Parent=K3A94_transcript-g12158.t1
contig_281	AUGUSTUS	exon	5538305	5538480	.	+	.	ID=K3A94_exon-g12158.t1;Name=K3A94_exon-g12158.t1;Parent=K3A94_transcript-g12158.t1
contig_281	AUGUSTUS	CDS	5538305	5538480	1	+	2	ID=K3A94_CDS-g12158.t1;Name=K3A94_CDS-g12158.t1;Parent=K3A94_transcript-g12158.t1
contig_281	AUGUSTUS	intron	5538481	5538531	1	+	.	ID=K3A94_intron-g12158.t1;Name=K3A94_intron-g12158.t1;Parent=K3A94_transcript-g12158.t1
contig_281	AUGUSTUS	exon	5538532	5538839	.	+	.	ID=K3A94_exon-g12158.t1;Name=K3A94_exon-g12158.t1;Parent=K3A94_transcript-g12158.t1
contig_281	AUGUSTUS	CDS	5538532	5538839	1	+	0	ID=K3A94_CDS-g12158.t1;Name=K3A94_CDS-g12158.t1;Parent=K3A94_transcript-g12158.t1
contig_281	GeneMark.hmm	gene	5538637	5540076	.	+	.	ID=K3A94_9516_g;Name=K3A94_9516_g
contig_281	GeneMark.hmm	transcript	5538637	5540076	.	+	.	ID=K3A94_transcript-9516_t;Name=K3A94_transcript-9516_t;Parent=K3A94_9516_g
contig_281	GeneMark.hmm	start_codon	5538637	5538639	.	+	0	ID=K3A94_start_codon-9516_t;Name=K3A94_start_codon-9516_t;Parent=K3A94_transcript-9516_t
contig_281	GeneMark.hmm	exon	5538637	5538839	0	+	.	ID=K3A94_exon-9516_t;Name=K3A94_exon-9516_t;Parent=K3A94_transcript-9516_t
contig_281	GeneMark.hmm	CDS	5538637	5538839	.	+	0	ID=K3A94_CDS-9516_t;Name=K3A94_CDS-9516_t;Parent=K3A94_transcript-9516_t
contig_281	AUGUSTUS	intron	5538840	5539376	1	+	.	ID=K3A94_intron-g12158.t1;Name=K3A94_intron-g12158.t1;Parent=K3A94_transcript-g12158.t1
contig_281	AUGUSTUS	exon	5539377	5539614	.	+	.	ID=K3A94_exon-g12158.t1;Name=K3A94_exon-g12158.t1;Parent=K3A94_transcript-g12158.t1
contig_281	GeneMark.hmm	exon	5539377	5539614	0	+	.	ID=K3A94_exon-9516_t;Name=K3A94_exon-9516_t;Parent=K3A94_transcript-9516_t
contig_281	AUGUSTUS	CDS	5539377	5539614	1	+	1	ID=K3A94_CDS-g12158.t1;Name=K3A94_CDS-g12158.t1;Parent=K3A94_transcript-g12158.t1
contig_281	GeneMark.hmm	CDS	5539377	5539614	.	+	1	ID=K3A94_CDS-9516_t;Name=K3A94_CDS-9516_t;Parent=K3A94_transcript-9516_t
contig_281	AUGUSTUS	intron	5539615	5539668	1	+	.	ID=K3A94_intron-g12158.t1;Name=K3A94_intron-g12158.t1;Parent=K3A94_transcript-g12158.t1
contig_281	AUGUSTUS	exon	5539669	5540076	.	+	.	ID=K3A94_exon-g12158.t1;Name=K3A94_exon-g12158.t1;Parent=K3A94_transcript-g12158.t1
contig_281	GeneMark.hmm	exon	5539669	5540076	0	+	.	ID=K3A94_exon-9516_t;Name=K3A94_exon-9516_t;Parent=K3A94_transcript-9516_t
contig_281	AUGUSTUS	CDS	5539669	5540076	0.96	+	0	ID=K3A94_CDS-g12158.t1;Name=K3A94_CDS-g12158.t1;Parent=K3A94_transcript-g12158.t1
contig_281	GeneMark.hmm	CDS	5539669	5540076	.	+	0	ID=K3A94_CDS-9516_t;Name=K3A94_CDS-9516_t;Parent=K3A94_transcript-9516_t
contig_281	AUGUSTUS	stop_codon	5540074	5540076	.	+	0	ID=K3A94_stop_codon-g12158.t1;Name=K3A94_stop_codon-g12158.t1;Parent=K3A94_transcript-g12158.t1
contig_281	GeneMark.hmm	stop_codon	5540074	5540076	.	+	0	ID=K3A94_stop_codon-9516_t;Name=K3A94_stop_codon-9516_t;Parent=K3A94_transcript-9516_t
contig_281	AUGUSTUS	gene	5540869	5541249	1	-	.	ID=K3A94_g12159;Name=K3A94_g12159
contig_281	AUGUSTUS	transcript	5540869	5541249	1	-	.	ID=K3A94_transcript-g12159.t1;Name=K3A94_transcript-g12159.t1;Parent=K3A94_g12159
contig_281	AUGUSTUS	stop_codon	5540869	5540871	.	-	0	ID=K3A94_stop_codon-g12159.t1;Name=K3A94_stop_codon-g12159.t1;Parent=K3A94_transcript-g12159.t1
contig_281	AUGUSTUS	exon	5540869	5541106	.	-	.	ID=K3A94_exon-g12159.t1;Name=K3A94_exon-g12159.t1;Parent=K3A94_transcript-g12159.t1
contig_281	AUGUSTUS	CDS	5540869	5541106	1	-	1	ID=K3A94_CDS-g12159.t1;Name=K3A94_CDS-g12159.t1;Parent=K3A94_transcript-g12159.t1
contig_281	AUGUSTUS	intron	5541107	5541184	1	-	.	ID=K3A94_intron-g12159.t1;Name=K3A94_intron-g12159.t1;Parent=K3A94_transcript-g12159.t1
contig_281	AUGUSTUS	exon	5541185	5541249	.	-	.	ID=K3A94_exon-g12159.t1;Name=K3A94_exon-g12159.t1;Parent=K3A94_transcript-g12159.t1
contig_281	AUGUSTUS	CDS	5541185	5541249	1	-	0	ID=K3A94_CDS-g12159.t1;Name=K3A94_CDS-g12159.t1;Parent=K3A94_transcript-g12159.t1
contig_281	AUGUSTUS	start_codon	5541247	5541249	.	-	0	ID=K3A94_start_codon-g12159.t1;Name=K3A94_start_codon-g12159.t1;Parent=K3A94_transcript-g12159.t1
contig_281	AUGUSTUS	gene	5541888	5549497	1	+	.	ID=K3A94_g12160;Name=K3A94_g12160
contig_281	AUGUSTUS	transcript	5541888	5549497	1	+	.	ID=K3A94_transcript-g12160.t1;Name=K3A94_transcript-g12160.t1;Parent=K3A94_g12160
contig_281	AUGUSTUS	start_codon	5541888	5541890	.	+	0	ID=K3A94_start_codon-g12160.t1;Name=K3A94_start_codon-g12160.t1;Parent=K3A94_transcript-g12160.t1
contig_281	AUGUSTUS	exon	5541888	5541978	.	+	.	ID=K3A94_exon-g12160.t1;Name=K3A94_exon-g12160.t1;Parent=K3A94_transcript-g12160.t1
contig_281	AUGUSTUS	CDS	5541888	5541978	1	+	0	ID=K3A94_CDS-g12160.t1;Name=K3A94_CDS-g12160.t1;Parent=K3A94_transcript-g12160.t1
contig_281	AUGUSTUS	intron	5541979	5542030	1	+	.	ID=K3A94_intron-g12160.t1;Name=K3A94_intron-g12160.t1;Parent=K3A94_transcript-g12160.t1
contig_281	AUGUSTUS	exon	5542031	5542200	.	+	.	ID=K3A94_exon-g12160.t1;Name=K3A94_exon-g12160.t1;Parent=K3A94_transcript-g12160.t1
contig_281	AUGUSTUS	CDS	5542031	5542200	1	+	2	ID=K3A94_CDS-g12160.t1;Name=K3A94_CDS-g12160.t1;Parent=K3A94_transcript-g12160.t1
contig_281	AUGUSTUS	intron	5542201	5542253	1	+	.	ID=K3A94_intron-g12160.t1;Name=K3A94_intron-g12160.t1;Parent=K3A94_transcript-g12160.t1
contig_281	AUGUSTUS	exon	5542254	5542523	.	+	.	ID=K3A94_exon-g12160.t1;Name=K3A94_exon-g12160.t1;Parent=K3A94_transcript-g12160.t1
contig_281	AUGUSTUS	CDS	5542254	5542523	1	+	0	ID=K3A94_CDS-g12160.t1;Name=K3A94_CDS-g12160.t1;Parent=K3A94_transcript-g12160.t1
contig_281	AUGUSTUS	intron	5542524	5544093	1	+	.	ID=K3A94_intron-g12160.t1;Name=K3A94_intron-g12160.t1;Parent=K3A94_transcript-g12160.t1
contig_281	AUGUSTUS	exon	5544094	5544245	.	+	.	ID=K3A94_exon-g12160.t1;Name=K3A94_exon-g12160.t1;Parent=K3A94_transcript-g12160.t1
contig_281	AUGUSTUS	CDS	5544094	5544245	1	+	0	ID=K3A94_CDS-g12160.t1;Name=K3A94_CDS-g12160.t1;Parent=K3A94_transcript-g12160.t1
contig_281	AUGUSTUS	intron	5544246	5544936	1	+	.	ID=K3A94_intron-g12160.t1;Name=K3A94_intron-g12160.t1;Parent=K3A94_transcript-g12160.t1
contig_281	AUGUSTUS	exon	5544937	5545034	.	+	.	ID=K3A94_exon-g12160.t1;Name=K3A94_exon-g12160.t1;Parent=K3A94_transcript-g12160.t1
contig_281	AUGUSTUS	CDS	5544937	5545034	1	+	1	ID=K3A94_CDS-g12160.t1;Name=K3A94_CDS-g12160.t1;Parent=K3A94_transcript-g12160.t1
contig_281	AUGUSTUS	intron	5545035	5546413	1	+	.	ID=K3A94_intron-g12160.t1;Name=K3A94_intron-g12160.t1;Parent=K3A94_transcript-g12160.t1
contig_281	AUGUSTUS	exon	5546414	5546540	.	+	.	ID=K3A94_exon-g12160.t1;Name=K3A94_exon-g12160.t1;Parent=K3A94_transcript-g12160.t1
contig_281	AUGUSTUS	CDS	5546414	5546540	1	+	2	ID=K3A94_CDS-g12160.t1;Name=K3A94_CDS-g12160.t1;Parent=K3A94_transcript-g12160.t1
contig_281	AUGUSTUS	intron	5546541	5546596	1	+	.	ID=K3A94_intron-g12160.t1;Name=K3A94_intron-g12160.t1;Parent=K3A94_transcript-g12160.t1
contig_281	AUGUSTUS	exon	5546597	5546830	.	+	.	ID=K3A94_exon-g12160.t1;Name=K3A94_exon-g12160.t1;Parent=K3A94_transcript-g12160.t1
contig_281	AUGUSTUS	CDS	5546597	5546830	1	+	1	ID=K3A94_CDS-g12160.t1;Name=K3A94_CDS-g12160.t1;Parent=K3A94_transcript-g12160.t1
contig_281	AUGUSTUS	intron	5546831	5547487	1	+	.	ID=K3A94_intron-g12160.t1;Name=K3A94_intron-g12160.t1;Parent=K3A94_transcript-g12160.t1
contig_281	AUGUSTUS	exon	5547488	5547699	.	+	.	ID=K3A94_exon-g12160.t1;Name=K3A94_exon-g12160.t1;Parent=K3A94_transcript-g12160.t1
contig_281	AUGUSTUS	CDS	5547488	5547699	1	+	1	ID=K3A94_CDS-g12160.t1;Name=K3A94_CDS-g12160.t1;Parent=K3A94_transcript-g12160.t1
contig_281	AUGUSTUS	intron	5547700	5547755	1	+	.	ID=K3A94_intron-g12160.t1;Name=K3A94_intron-g12160.t1;Parent=K3A94_transcript-g12160.t1
contig_281	AUGUSTUS	exon	5547756	5547953	.	+	.	ID=K3A94_exon-g12160.t1;Name=K3A94_exon-g12160.t1;Parent=K3A94_transcript-g12160.t1
contig_281	AUGUSTUS	CDS	5547756	5547953	1	+	2	ID=K3A94_CDS-g12160.t1;Name=K3A94_CDS-g12160.t1;Parent=K3A94_transcript-g12160.t1
contig_281	AUGUSTUS	intron	5547954	5548022	1	+	.	ID=K3A94_intron-g12160.t1;Name=K3A94_intron-g12160.t1;Parent=K3A94_transcript-g12160.t1
contig_281	AUGUSTUS	exon	5548023	5548145	.	+	.	ID=K3A94_exon-g12160.t1;Name=K3A94_exon-g12160.t1;Parent=K3A94_transcript-g12160.t1
contig_281	AUGUSTUS	CDS	5548023	5548145	1	+	2	ID=K3A94_CDS-g12160.t1;Name=K3A94_CDS-g12160.t1;Parent=K3A94_transcript-g12160.t1
contig_281	AUGUSTUS	intron	5548146	5548721	1	+	.	ID=K3A94_intron-g12160.t1;Name=K3A94_intron-g12160.t1;Parent=K3A94_transcript-g12160.t1
contig_281	AUGUSTUS	exon	5548722	5549497	.	+	.	ID=K3A94_exon-g12160.t1;Name=K3A94_exon-g12160.t1;Parent=K3A94_transcript-g12160.t1
contig_281	AUGUSTUS	CDS	5548722	5549497	1	+	2	ID=K3A94_CDS-g12160.t1;Name=K3A94_CDS-g12160.t1;Parent=K3A94_transcript-g12160.t1
contig_281	AUGUSTUS	stop_codon	5549495	5549497	.	+	0	ID=K3A94_stop_codon-g12160.t1;Name=K3A94_stop_codon-g12160.t1;Parent=K3A94_transcript-g12160.t1
contig_281	AUGUSTUS	gene	5550064	5555512	2	-	.	ID=K3A94_g12161;Name=K3A94_g12161
contig_281	AUGUSTUS	transcript	5550064	5555512	1	-	.	ID=K3A94_transcript-g12161.t1;Name=K3A94_transcript-g12161.t1;Parent=K3A94_g12161
contig_281	AUGUSTUS	transcript	5550064	5555512	1	-	.	ID=K3A94_transcript-g12161.t2;Name=K3A94_transcript-g12161.t2;Parent=K3A94_g12161
contig_281	AUGUSTUS	stop_codon	5550064	5550066	.	-	0	ID=K3A94_stop_codon-g12161.t1;Name=K3A94_stop_codon-g12161.t1;Parent=K3A94_transcript-g12161.t1
contig_281	AUGUSTUS	stop_codon	5550064	5550066	.	-	0	ID=K3A94_stop_codon-g12161.t2;Name=K3A94_stop_codon-g12161.t2;Parent=K3A94_transcript-g12161.t2
contig_281	AUGUSTUS	exon	5550064	5550213	.	-	.	ID=K3A94_exon-g12161.t1;Name=K3A94_exon-g12161.t1;Parent=K3A94_transcript-g12161.t1
contig_281	AUGUSTUS	exon	5550064	5550213	.	-	.	ID=K3A94_exon-g12161.t2;Name=K3A94_exon-g12161.t2;Parent=K3A94_transcript-g12161.t2
contig_281	AUGUSTUS	CDS	5550064	5550213	1	-	0	ID=K3A94_CDS-g12161.t1;Name=K3A94_CDS-g12161.t1;Parent=K3A94_transcript-g12161.t1
contig_281	AUGUSTUS	CDS	5550064	5550213	1	-	0	ID=K3A94_CDS-g12161.t2;Name=K3A94_CDS-g12161.t2;Parent=K3A94_transcript-g12161.t2
contig_281	AUGUSTUS	intron	5550214	5550277	1	-	.	ID=K3A94_intron-g12161.t1;Name=K3A94_intron-g12161.t1;Parent=K3A94_transcript-g12161.t1
contig_281	AUGUSTUS	intron	5550214	5550277	1	-	.	ID=K3A94_intron-g12161.t2;Name=K3A94_intron-g12161.t2;Parent=K3A94_transcript-g12161.t2
contig_281	AUGUSTUS	exon	5550278	5550388	.	-	.	ID=K3A94_exon-g12161.t1;Name=K3A94_exon-g12161.t1;Parent=K3A94_transcript-g12161.t1
contig_281	AUGUSTUS	exon	5550278	5550388	.	-	.	ID=K3A94_exon-g12161.t2;Name=K3A94_exon-g12161.t2;Parent=K3A94_transcript-g12161.t2
contig_281	AUGUSTUS	CDS	5550278	5550388	1	-	0	ID=K3A94_CDS-g12161.t1;Name=K3A94_CDS-g12161.t1;Parent=K3A94_transcript-g12161.t1
contig_281	AUGUSTUS	CDS	5550278	5550388	1	-	0	ID=K3A94_CDS-g12161.t2;Name=K3A94_CDS-g12161.t2;Parent=K3A94_transcript-g12161.t2
contig_281	AUGUSTUS	intron	5550389	5551240	1	-	.	ID=K3A94_intron-g12161.t1;Name=K3A94_intron-g12161.t1;Parent=K3A94_transcript-g12161.t1
contig_281	AUGUSTUS	intron	5550389	5551240	1	-	.	ID=K3A94_intron-g12161.t2;Name=K3A94_intron-g12161.t2;Parent=K3A94_transcript-g12161.t2
contig_281	AUGUSTUS	exon	5551241	5551583	.	-	.	ID=K3A94_exon-g12161.t1;Name=K3A94_exon-g12161.t1;Parent=K3A94_transcript-g12161.t1
contig_281	AUGUSTUS	exon	5551241	5551583	.	-	.	ID=K3A94_exon-g12161.t2;Name=K3A94_exon-g12161.t2;Parent=K3A94_transcript-g12161.t2
contig_281	AUGUSTUS	CDS	5551241	5551583	1	-	1	ID=K3A94_CDS-g12161.t1;Name=K3A94_CDS-g12161.t1;Parent=K3A94_transcript-g12161.t1
contig_281	AUGUSTUS	CDS	5551241	5551583	1	-	1	ID=K3A94_CDS-g12161.t2;Name=K3A94_CDS-g12161.t2;Parent=K3A94_transcript-g12161.t2
contig_281	AUGUSTUS	intron	5551584	5551925	1	-	.	ID=K3A94_intron-g12161.t1;Name=K3A94_intron-g12161.t1;Parent=K3A94_transcript-g12161.t1
contig_281	AUGUSTUS	intron	5551584	5551925	1	-	.	ID=K3A94_intron-g12161.t2;Name=K3A94_intron-g12161.t2;Parent=K3A94_transcript-g12161.t2
contig_281	AUGUSTUS	exon	5551926	5552079	.	-	.	ID=K3A94_exon-g12161.t1;Name=K3A94_exon-g12161.t1;Parent=K3A94_transcript-g12161.t1
contig_281	AUGUSTUS	exon	5551926	5552079	.	-	.	ID=K3A94_exon-g12161.t2;Name=K3A94_exon-g12161.t2;Parent=K3A94_transcript-g12161.t2
contig_281	AUGUSTUS	CDS	5551926	5552079	1	-	2	ID=K3A94_CDS-g12161.t1;Name=K3A94_CDS-g12161.t1;Parent=K3A94_transcript-g12161.t1
contig_281	AUGUSTUS	CDS	5551926	5552079	1	-	2	ID=K3A94_CDS-g12161.t2;Name=K3A94_CDS-g12161.t2;Parent=K3A94_transcript-g12161.t2
contig_281	AUGUSTUS	intron	5552080	5552139	1	-	.	ID=K3A94_intron-g12161.t1;Name=K3A94_intron-g12161.t1;Parent=K3A94_transcript-g12161.t1
contig_281	AUGUSTUS	intron	5552080	5552139	1	-	.	ID=K3A94_intron-g12161.t2;Name=K3A94_intron-g12161.t2;Parent=K3A94_transcript-g12161.t2
contig_281	AUGUSTUS	exon	5552140	5552421	.	-	.	ID=K3A94_exon-g12161.t1;Name=K3A94_exon-g12161.t1;Parent=K3A94_transcript-g12161.t1
contig_281	AUGUSTUS	exon	5552140	5552421	.	-	.	ID=K3A94_exon-g12161.t2;Name=K3A94_exon-g12161.t2;Parent=K3A94_transcript-g12161.t2
contig_281	AUGUSTUS	CDS	5552140	5552421	1	-	2	ID=K3A94_CDS-g12161.t1;Name=K3A94_CDS-g12161.t1;Parent=K3A94_transcript-g12161.t1
contig_281	AUGUSTUS	CDS	5552140	5552421	1	-	2	ID=K3A94_CDS-g12161.t2;Name=K3A94_CDS-g12161.t2;Parent=K3A94_transcript-g12161.t2
contig_281	AUGUSTUS	intron	5552422	5552484	1	-	.	ID=K3A94_intron-g12161.t1;Name=K3A94_intron-g12161.t1;Parent=K3A94_transcript-g12161.t1
contig_281	AUGUSTUS	intron	5552422	5552484	1	-	.	ID=K3A94_intron-g12161.t2;Name=K3A94_intron-g12161.t2;Parent=K3A94_transcript-g12161.t2
contig_281	AUGUSTUS	exon	5552485	5552670	.	-	.	ID=K3A94_exon-g12161.t1;Name=K3A94_exon-g12161.t1;Parent=K3A94_transcript-g12161.t1
contig_281	AUGUSTUS	exon	5552485	5552670	.	-	.	ID=K3A94_exon-g12161.t2;Name=K3A94_exon-g12161.t2;Parent=K3A94_transcript-g12161.t2
contig_281	AUGUSTUS	CDS	5552485	5552670	1	-	2	ID=K3A94_CDS-g12161.t1;Name=K3A94_CDS-g12161.t1;Parent=K3A94_transcript-g12161.t1
contig_281	AUGUSTUS	CDS	5552485	5552670	1	-	2	ID=K3A94_CDS-g12161.t2;Name=K3A94_CDS-g12161.t2;Parent=K3A94_transcript-g12161.t2
contig_281	AUGUSTUS	intron	5552671	5553181	1	-	.	ID=K3A94_intron-g12161.t1;Name=K3A94_intron-g12161.t1;Parent=K3A94_transcript-g12161.t1
contig_281	AUGUSTUS	intron	5552671	5553181	1	-	.	ID=K3A94_intron-g12161.t2;Name=K3A94_intron-g12161.t2;Parent=K3A94_transcript-g12161.t2
contig_281	AUGUSTUS	exon	5553182	5553352	.	-	.	ID=K3A94_exon-g12161.t1;Name=K3A94_exon-g12161.t1;Parent=K3A94_transcript-g12161.t1
contig_281	AUGUSTUS	exon	5553182	5553352	.	-	.	ID=K3A94_exon-g12161.t2;Name=K3A94_exon-g12161.t2;Parent=K3A94_transcript-g12161.t2
contig_281	AUGUSTUS	CDS	5553182	5553352	1	-	2	ID=K3A94_CDS-g12161.t1;Name=K3A94_CDS-g12161.t1;Parent=K3A94_transcript-g12161.t1
contig_281	AUGUSTUS	CDS	5553182	5553352	1	-	2	ID=K3A94_CDS-g12161.t2;Name=K3A94_CDS-g12161.t2;Parent=K3A94_transcript-g12161.t2
contig_281	AUGUSTUS	intron	5553353	5553469	1	-	.	ID=K3A94_intron-g12161.t1;Name=K3A94_intron-g12161.t1;Parent=K3A94_transcript-g12161.t1
contig_281	AUGUSTUS	intron	5553353	5553469	1	-	.	ID=K3A94_intron-g12161.t2;Name=K3A94_intron-g12161.t2;Parent=K3A94_transcript-g12161.t2
contig_281	AUGUSTUS	exon	5553470	5553547	.	-	.	ID=K3A94_exon-g12161.t1;Name=K3A94_exon-g12161.t1;Parent=K3A94_transcript-g12161.t1
contig_281	AUGUSTUS	exon	5553470	5553547	.	-	.	ID=K3A94_exon-g12161.t2;Name=K3A94_exon-g12161.t2;Parent=K3A94_transcript-g12161.t2
contig_281	AUGUSTUS	CDS	5553470	5553547	1	-	2	ID=K3A94_CDS-g12161.t1;Name=K3A94_CDS-g12161.t1;Parent=K3A94_transcript-g12161.t1
contig_281	AUGUSTUS	CDS	5553470	5553547	1	-	2	ID=K3A94_CDS-g12161.t2;Name=K3A94_CDS-g12161.t2;Parent=K3A94_transcript-g12161.t2
contig_281	AUGUSTUS	intron	5553548	5553610	1	-	.	ID=K3A94_intron-g12161.t1;Name=K3A94_intron-g12161.t1;Parent=K3A94_transcript-g12161.t1
contig_281	AUGUSTUS	intron	5553548	5553610	1	-	.	ID=K3A94_intron-g12161.t2;Name=K3A94_intron-g12161.t2;Parent=K3A94_transcript-g12161.t2
contig_281	AUGUSTUS	exon	5553611	5553962	.	-	.	ID=K3A94_exon-g12161.t1;Name=K3A94_exon-g12161.t1;Parent=K3A94_transcript-g12161.t1
contig_281	AUGUSTUS	exon	5553611	5553962	.	-	.	ID=K3A94_exon-g12161.t2;Name=K3A94_exon-g12161.t2;Parent=K3A94_transcript-g12161.t2
contig_281	AUGUSTUS	CDS	5553611	5553962	1	-	0	ID=K3A94_CDS-g12161.t1;Name=K3A94_CDS-g12161.t1;Parent=K3A94_transcript-g12161.t1
contig_281	AUGUSTUS	CDS	5553611	5553962	1	-	0	ID=K3A94_CDS-g12161.t2;Name=K3A94_CDS-g12161.t2;Parent=K3A94_transcript-g12161.t2
contig_281	AUGUSTUS	intron	5553963	5554452	1	-	.	ID=K3A94_intron-g12161.t1;Name=K3A94_intron-g12161.t1;Parent=K3A94_transcript-g12161.t1
contig_281	AUGUSTUS	intron	5553963	5554452	1	-	.	ID=K3A94_intron-g12161.t2;Name=K3A94_intron-g12161.t2;Parent=K3A94_transcript-g12161.t2
contig_281	AUGUSTUS	exon	5554453	5554650	.	-	.	ID=K3A94_exon-g12161.t1;Name=K3A94_exon-g12161.t1;Parent=K3A94_transcript-g12161.t1
contig_281	AUGUSTUS	exon	5554453	5554650	.	-	.	ID=K3A94_exon-g12161.t2;Name=K3A94_exon-g12161.t2;Parent=K3A94_transcript-g12161.t2
contig_281	AUGUSTUS	CDS	5554453	5554650	1	-	0	ID=K3A94_CDS-g12161.t1;Name=K3A94_CDS-g12161.t1;Parent=K3A94_transcript-g12161.t1
contig_281	AUGUSTUS	CDS	5554453	5554650	1	-	0	ID=K3A94_CDS-g12161.t2;Name=K3A94_CDS-g12161.t2;Parent=K3A94_transcript-g12161.t2
contig_281	AUGUSTUS	intron	5554651	5554706	1	-	.	ID=K3A94_intron-g12161.t1;Name=K3A94_intron-g12161.t1;Parent=K3A94_transcript-g12161.t1
contig_281	AUGUSTUS	intron	5554651	5554706	1	-	.	ID=K3A94_intron-g12161.t2;Name=K3A94_intron-g12161.t2;Parent=K3A94_transcript-g12161.t2
contig_281	AUGUSTUS	exon	5554707	5554964	.	-	.	ID=K3A94_exon-g12161.t1;Name=K3A94_exon-g12161.t1;Parent=K3A94_transcript-g12161.t1
contig_281	AUGUSTUS	exon	5554707	5554964	.	-	.	ID=K3A94_exon-g12161.t2;Name=K3A94_exon-g12161.t2;Parent=K3A94_transcript-g12161.t2
contig_281	AUGUSTUS	CDS	5554707	5554964	1	-	0	ID=K3A94_CDS-g12161.t1;Name=K3A94_CDS-g12161.t1;Parent=K3A94_transcript-g12161.t1
contig_281	AUGUSTUS	CDS	5554707	5554964	1	-	0	ID=K3A94_CDS-g12161.t2;Name=K3A94_CDS-g12161.t2;Parent=K3A94_transcript-g12161.t2
contig_281	AUGUSTUS	intron	5554965	5555025	1	-	.	ID=K3A94_intron-g12161.t1;Name=K3A94_intron-g12161.t1;Parent=K3A94_transcript-g12161.t1
contig_281	AUGUSTUS	intron	5554965	5555025	1	-	.	ID=K3A94_intron-g12161.t2;Name=K3A94_intron-g12161.t2;Parent=K3A94_transcript-g12161.t2
contig_281	AUGUSTUS	exon	5555026	5555225	.	-	.	ID=K3A94_exon-g12161.t1;Name=K3A94_exon-g12161.t1;Parent=K3A94_transcript-g12161.t1
contig_281	AUGUSTUS	exon	5555026	5555222	.	-	.	ID=K3A94_exon-g12161.t2;Name=K3A94_exon-g12161.t2;Parent=K3A94_transcript-g12161.t2
contig_281	AUGUSTUS	CDS	5555026	5555225	1	-	2	ID=K3A94_CDS-g12161.t1;Name=K3A94_CDS-g12161.t1;Parent=K3A94_transcript-g12161.t1
contig_281	AUGUSTUS	CDS	5555026	5555222	1	-	2	ID=K3A94_CDS-g12161.t2;Name=K3A94_CDS-g12161.t2;Parent=K3A94_transcript-g12161.t2
contig_281	AUGUSTUS	intron	5555223	5555283	1	-	.	ID=K3A94_intron-g12161.t2;Name=K3A94_intron-g12161.t2;Parent=K3A94_transcript-g12161.t2
contig_281	AUGUSTUS	intron	5555226	5555283	1	-	.	ID=K3A94_intron-g12161.t1;Name=K3A94_intron-g12161.t1;Parent=K3A94_transcript-g12161.t1
contig_281	AUGUSTUS	exon	5555284	5555512	.	-	.	ID=K3A94_exon-g12161.t1;Name=K3A94_exon-g12161.t1;Parent=K3A94_transcript-g12161.t1
contig_281	AUGUSTUS	exon	5555284	5555512	.	-	.	ID=K3A94_exon-g12161.t2;Name=K3A94_exon-g12161.t2;Parent=K3A94_transcript-g12161.t2
contig_281	AUGUSTUS	CDS	5555284	5555512	1	-	0	ID=K3A94_CDS-g12161.t1;Name=K3A94_CDS-g12161.t1;Parent=K3A94_transcript-g12161.t1
contig_281	AUGUSTUS	CDS	5555284	5555512	1	-	0	ID=K3A94_CDS-g12161.t2;Name=K3A94_CDS-g12161.t2;Parent=K3A94_transcript-g12161.t2
contig_281	AUGUSTUS	start_codon	5555510	5555512	.	-	0	ID=K3A94_start_codon-g12161.t1;Name=K3A94_start_codon-g12161.t1;Parent=K3A94_transcript-g12161.t1
contig_281	AUGUSTUS	start_codon	5555510	5555512	.	-	0	ID=K3A94_start_codon-g12161.t2;Name=K3A94_start_codon-g12161.t2;Parent=K3A94_transcript-g12161.t2
contig_281	AUGUSTUS	gene	5556018	5557619	0.99	+	.	ID=K3A94_g12162;Name=K3A94_g12162
contig_281	AUGUSTUS	transcript	5556018	5557619	0.99	+	.	ID=K3A94_transcript-g12162.t1;Name=K3A94_transcript-g12162.t1;Parent=K3A94_g12162
contig_281	AUGUSTUS	start_codon	5556018	5556020	.	+	0	ID=K3A94_start_codon-g12162.t1;Name=K3A94_start_codon-g12162.t1;Parent=K3A94_transcript-g12162.t1
contig_281	AUGUSTUS	exon	5556018	5556035	.	+	.	ID=K3A94_exon-g12162.t1;Name=K3A94_exon-g12162.t1;Parent=K3A94_transcript-g12162.t1
contig_281	AUGUSTUS	CDS	5556018	5556035	1	+	0	ID=K3A94_CDS-g12162.t1;Name=K3A94_CDS-g12162.t1;Parent=K3A94_transcript-g12162.t1
contig_281	AUGUSTUS	intron	5556036	5556371	1	+	.	ID=K3A94_intron-g12162.t1;Name=K3A94_intron-g12162.t1;Parent=K3A94_transcript-g12162.t1
contig_281	AUGUSTUS	exon	5556372	5557619	.	+	.	ID=K3A94_exon-g12162.t1;Name=K3A94_exon-g12162.t1;Parent=K3A94_transcript-g12162.t1
contig_281	AUGUSTUS	CDS	5556372	5557619	0.99	+	0	ID=K3A94_CDS-g12162.t1;Name=K3A94_CDS-g12162.t1;Parent=K3A94_transcript-g12162.t1
contig_281	AUGUSTUS	stop_codon	5557617	5557619	.	+	0	ID=K3A94_stop_codon-g12162.t1;Name=K3A94_stop_codon-g12162.t1;Parent=K3A94_transcript-g12162.t1
contig_281	AUGUSTUS	gene	5558614	5566859	0.66	-	.	ID=K3A94_g12163;Name=K3A94_g12163
contig_281	AUGUSTUS	transcript	5558614	5566859	0.66	-	.	ID=K3A94_transcript-g12163.t1;Name=K3A94_transcript-g12163.t1;Parent=K3A94_g12163
contig_281	AUGUSTUS	stop_codon	5558614	5558616	.	-	0	ID=K3A94_stop_codon-g12163.t1;Name=K3A94_stop_codon-g12163.t1;Parent=K3A94_transcript-g12163.t1
contig_281	AUGUSTUS	exon	5558614	5558659	.	-	.	ID=K3A94_exon-g12163.t1;Name=K3A94_exon-g12163.t1;Parent=K3A94_transcript-g12163.t1
contig_281	AUGUSTUS	CDS	5558614	5558659	1	-	1	ID=K3A94_CDS-g12163.t1;Name=K3A94_CDS-g12163.t1;Parent=K3A94_transcript-g12163.t1
contig_281	AUGUSTUS	intron	5558660	5558709	1	-	.	ID=K3A94_intron-g12163.t1;Name=K3A94_intron-g12163.t1;Parent=K3A94_transcript-g12163.t1
contig_281	AUGUSTUS	exon	5558710	5558856	.	-	.	ID=K3A94_exon-g12163.t1;Name=K3A94_exon-g12163.t1;Parent=K3A94_transcript-g12163.t1
contig_281	AUGUSTUS	CDS	5558710	5558856	1	-	1	ID=K3A94_CDS-g12163.t1;Name=K3A94_CDS-g12163.t1;Parent=K3A94_transcript-g12163.t1
contig_281	AUGUSTUS	intron	5558857	5558911	1	-	.	ID=K3A94_intron-g12163.t1;Name=K3A94_intron-g12163.t1;Parent=K3A94_transcript-g12163.t1
contig_281	AUGUSTUS	exon	5558912	5559135	.	-	.	ID=K3A94_exon-g12163.t1;Name=K3A94_exon-g12163.t1;Parent=K3A94_transcript-g12163.t1
contig_281	AUGUSTUS	CDS	5558912	5559135	1	-	0	ID=K3A94_CDS-g12163.t1;Name=K3A94_CDS-g12163.t1;Parent=K3A94_transcript-g12163.t1
contig_281	AUGUSTUS	intron	5559136	5559191	1	-	.	ID=K3A94_intron-g12163.t1;Name=K3A94_intron-g12163.t1;Parent=K3A94_transcript-g12163.t1
contig_281	AUGUSTUS	exon	5559192	5559358	.	-	.	ID=K3A94_exon-g12163.t1;Name=K3A94_exon-g12163.t1;Parent=K3A94_transcript-g12163.t1
contig_281	AUGUSTUS	CDS	5559192	5559358	1	-	2	ID=K3A94_CDS-g12163.t1;Name=K3A94_CDS-g12163.t1;Parent=K3A94_transcript-g12163.t1
contig_281	AUGUSTUS	intron	5559359	5559412	1	-	.	ID=K3A94_intron-g12163.t1;Name=K3A94_intron-g12163.t1;Parent=K3A94_transcript-g12163.t1
contig_281	AUGUSTUS	exon	5559413	5559593	.	-	.	ID=K3A94_exon-g12163.t1;Name=K3A94_exon-g12163.t1;Parent=K3A94_transcript-g12163.t1
contig_281	AUGUSTUS	CDS	5559413	5559593	1	-	0	ID=K3A94_CDS-g12163.t1;Name=K3A94_CDS-g12163.t1;Parent=K3A94_transcript-g12163.t1
contig_281	AUGUSTUS	intron	5559594	5559644	1	-	.	ID=K3A94_intron-g12163.t1;Name=K3A94_intron-g12163.t1;Parent=K3A94_transcript-g12163.t1
contig_281	AUGUSTUS	exon	5559645	5559816	.	-	.	ID=K3A94_exon-g12163.t1;Name=K3A94_exon-g12163.t1;Parent=K3A94_transcript-g12163.t1
contig_281	AUGUSTUS	CDS	5559645	5559816	1	-	1	ID=K3A94_CDS-g12163.t1;Name=K3A94_CDS-g12163.t1;Parent=K3A94_transcript-g12163.t1
contig_281	AUGUSTUS	intron	5559817	5560319	1	-	.	ID=K3A94_intron-g12163.t1;Name=K3A94_intron-g12163.t1;Parent=K3A94_transcript-g12163.t1
contig_281	AUGUSTUS	exon	5560320	5561005	.	-	.	ID=K3A94_exon-g12163.t1;Name=K3A94_exon-g12163.t1;Parent=K3A94_transcript-g12163.t1
contig_281	AUGUSTUS	CDS	5560320	5561005	1	-	0	ID=K3A94_CDS-g12163.t1;Name=K3A94_CDS-g12163.t1;Parent=K3A94_transcript-g12163.t1
contig_281	AUGUSTUS	intron	5561006	5561085	1	-	.	ID=K3A94_intron-g12163.t1;Name=K3A94_intron-g12163.t1;Parent=K3A94_transcript-g12163.t1
contig_281	AUGUSTUS	exon	5561086	5561238	.	-	.	ID=K3A94_exon-g12163.t1;Name=K3A94_exon-g12163.t1;Parent=K3A94_transcript-g12163.t1
contig_281	AUGUSTUS	CDS	5561086	5561238	1	-	0	ID=K3A94_CDS-g12163.t1;Name=K3A94_CDS-g12163.t1;Parent=K3A94_transcript-g12163.t1
contig_281	AUGUSTUS	intron	5561239	5561296	1	-	.	ID=K3A94_intron-g12163.t1;Name=K3A94_intron-g12163.t1;Parent=K3A94_transcript-g12163.t1
contig_281	AUGUSTUS	exon	5561297	5561920	.	-	.	ID=K3A94_exon-g12163.t1;Name=K3A94_exon-g12163.t1;Parent=K3A94_transcript-g12163.t1
contig_281	AUGUSTUS	CDS	5561297	5561920	1	-	0	ID=K3A94_CDS-g12163.t1;Name=K3A94_CDS-g12163.t1;Parent=K3A94_transcript-g12163.t1
contig_281	AUGUSTUS	intron	5561921	5562013	1	-	.	ID=K3A94_intron-g12163.t1;Name=K3A94_intron-g12163.t1;Parent=K3A94_transcript-g12163.t1
contig_281	AUGUSTUS	exon	5562014	5562299	.	-	.	ID=K3A94_exon-g12163.t1;Name=K3A94_exon-g12163.t1;Parent=K3A94_transcript-g12163.t1
contig_281	AUGUSTUS	CDS	5562014	5562299	1	-	1	ID=K3A94_CDS-g12163.t1;Name=K3A94_CDS-g12163.t1;Parent=K3A94_transcript-g12163.t1
contig_281	AUGUSTUS	intron	5562300	5562357	1	-	.	ID=K3A94_intron-g12163.t1;Name=K3A94_intron-g12163.t1;Parent=K3A94_transcript-g12163.t1
contig_281	AUGUSTUS	exon	5562358	5563283	.	-	.	ID=K3A94_exon-g12163.t1;Name=K3A94_exon-g12163.t1;Parent=K3A94_transcript-g12163.t1
contig_281	AUGUSTUS	CDS	5562358	5563283	1	-	0	ID=K3A94_CDS-g12163.t1;Name=K3A94_CDS-g12163.t1;Parent=K3A94_transcript-g12163.t1
contig_281	AUGUSTUS	intron	5563284	5563366	1	-	.	ID=K3A94_intron-g12163.t1;Name=K3A94_intron-g12163.t1;Parent=K3A94_transcript-g12163.t1
contig_281	AUGUSTUS	exon	5563367	5563541	.	-	.	ID=K3A94_exon-g12163.t1;Name=K3A94_exon-g12163.t1;Parent=K3A94_transcript-g12163.t1
contig_281	AUGUSTUS	CDS	5563367	5563541	1	-	1	ID=K3A94_CDS-g12163.t1;Name=K3A94_CDS-g12163.t1;Parent=K3A94_transcript-g12163.t1
contig_281	AUGUSTUS	intron	5563542	5563595	1	-	.	ID=K3A94_intron-g12163.t1;Name=K3A94_intron-g12163.t1;Parent=K3A94_transcript-g12163.t1
contig_281	AUGUSTUS	exon	5563596	5563879	.	-	.	ID=K3A94_exon-g12163.t1;Name=K3A94_exon-g12163.t1;Parent=K3A94_transcript-g12163.t1
contig_281	AUGUSTUS	CDS	5563596	5563879	1	-	0	ID=K3A94_CDS-g12163.t1;Name=K3A94_CDS-g12163.t1;Parent=K3A94_transcript-g12163.t1
contig_281	AUGUSTUS	intron	5563880	5563934	1	-	.	ID=K3A94_intron-g12163.t1;Name=K3A94_intron-g12163.t1;Parent=K3A94_transcript-g12163.t1
contig_281	AUGUSTUS	exon	5563935	5564710	.	-	.	ID=K3A94_exon-g12163.t1;Name=K3A94_exon-g12163.t1;Parent=K3A94_transcript-g12163.t1
contig_281	AUGUSTUS	CDS	5563935	5564710	0.67	-	2	ID=K3A94_CDS-g12163.t1;Name=K3A94_CDS-g12163.t1;Parent=K3A94_transcript-g12163.t1
contig_281	AUGUSTUS	intron	5564711	5564805	1	-	.	ID=K3A94_intron-g12163.t1;Name=K3A94_intron-g12163.t1;Parent=K3A94_transcript-g12163.t1
contig_281	AUGUSTUS	exon	5564806	5564980	.	-	.	ID=K3A94_exon-g12163.t1;Name=K3A94_exon-g12163.t1;Parent=K3A94_transcript-g12163.t1
contig_281	AUGUSTUS	CDS	5564806	5564980	1	-	0	ID=K3A94_CDS-g12163.t1;Name=K3A94_CDS-g12163.t1;Parent=K3A94_transcript-g12163.t1
contig_281	AUGUSTUS	intron	5564981	5565354	1	-	.	ID=K3A94_intron-g12163.t1;Name=K3A94_intron-g12163.t1;Parent=K3A94_transcript-g12163.t1
contig_281	AUGUSTUS	exon	5565355	5565634	.	-	.	ID=K3A94_exon-g12163.t1;Name=K3A94_exon-g12163.t1;Parent=K3A94_transcript-g12163.t1
contig_281	AUGUSTUS	CDS	5565355	5565634	0.99	-	1	ID=K3A94_CDS-g12163.t1;Name=K3A94_CDS-g12163.t1;Parent=K3A94_transcript-g12163.t1
contig_281	AUGUSTUS	intron	5565635	5565687	1	-	.	ID=K3A94_intron-g12163.t1;Name=K3A94_intron-g12163.t1;Parent=K3A94_transcript-g12163.t1
contig_281	AUGUSTUS	exon	5565688	5566027	.	-	.	ID=K3A94_exon-g12163.t1;Name=K3A94_exon-g12163.t1;Parent=K3A94_transcript-g12163.t1
contig_281	AUGUSTUS	CDS	5565688	5566027	1	-	2	ID=K3A94_CDS-g12163.t1;Name=K3A94_CDS-g12163.t1;Parent=K3A94_transcript-g12163.t1
contig_281	AUGUSTUS	intron	5566028	5566194	1	-	.	ID=K3A94_intron-g12163.t1;Name=K3A94_intron-g12163.t1;Parent=K3A94_transcript-g12163.t1
contig_281	AUGUSTUS	exon	5566195	5566391	.	-	.	ID=K3A94_exon-g12163.t1;Name=K3A94_exon-g12163.t1;Parent=K3A94_transcript-g12163.t1
contig_281	AUGUSTUS	CDS	5566195	5566391	1	-	1	ID=K3A94_CDS-g12163.t1;Name=K3A94_CDS-g12163.t1;Parent=K3A94_transcript-g12163.t1
contig_281	AUGUSTUS	intron	5566392	5566444	1	-	.	ID=K3A94_intron-g12163.t1;Name=K3A94_intron-g12163.t1;Parent=K3A94_transcript-g12163.t1
contig_281	AUGUSTUS	exon	5566445	5566623	.	-	.	ID=K3A94_exon-g12163.t1;Name=K3A94_exon-g12163.t1;Parent=K3A94_transcript-g12163.t1
contig_281	AUGUSTUS	CDS	5566445	5566623	1	-	0	ID=K3A94_CDS-g12163.t1;Name=K3A94_CDS-g12163.t1;Parent=K3A94_transcript-g12163.t1
contig_281	AUGUSTUS	intron	5566624	5566685	1	-	.	ID=K3A94_intron-g12163.t1;Name=K3A94_intron-g12163.t1;Parent=K3A94_transcript-g12163.t1
contig_281	AUGUSTUS	exon	5566686	5566761	.	-	.	ID=K3A94_exon-g12163.t1;Name=K3A94_exon-g12163.t1;Parent=K3A94_transcript-g12163.t1
contig_281	AUGUSTUS	CDS	5566686	5566761	1	-	1	ID=K3A94_CDS-g12163.t1;Name=K3A94_CDS-g12163.t1;Parent=K3A94_transcript-g12163.t1
contig_281	AUGUSTUS	intron	5566762	5566818	1	-	.	ID=K3A94_intron-g12163.t1;Name=K3A94_intron-g12163.t1;Parent=K3A94_transcript-g12163.t1
contig_281	AUGUSTUS	exon	5566819	5566859	.	-	.	ID=K3A94_exon-g12163.t1;Name=K3A94_exon-g12163.t1;Parent=K3A94_transcript-g12163.t1
contig_281	AUGUSTUS	CDS	5566819	5566859	1	-	0	ID=K3A94_CDS-g12163.t1;Name=K3A94_CDS-g12163.t1;Parent=K3A94_transcript-g12163.t1
contig_281	AUGUSTUS	start_codon	5566857	5566859	.	-	0	ID=K3A94_start_codon-g12163.t1;Name=K3A94_start_codon-g12163.t1;Parent=K3A94_transcript-g12163.t1
contig_281	AUGUSTUS	gene	5567728	5568542	2.66	+	.	ID=K3A94_g12164;Name=K3A94_g12164
contig_281	AUGUSTUS	transcript	5567728	5568542	0.71	+	.	ID=K3A94_transcript-g12164.t1;Name=K3A94_transcript-g12164.t1;Parent=K3A94_g12164
contig_281	AUGUSTUS	transcript	5567728	5568542	0.96	+	.	ID=K3A94_transcript-g12164.t2;Name=K3A94_transcript-g12164.t2;Parent=K3A94_g12164
contig_281	AUGUSTUS	transcript	5567728	5568542	0.99	+	.	ID=K3A94_transcript-g12164.t3;Name=K3A94_transcript-g12164.t3;Parent=K3A94_g12164
contig_281	AUGUSTUS	start_codon	5567728	5567730	.	+	0	ID=K3A94_start_codon-g12164.t3;Name=K3A94_start_codon-g12164.t3;Parent=K3A94_transcript-g12164.t3
contig_281	AUGUSTUS	start_codon	5567728	5567730	.	+	0	ID=K3A94_start_codon-g12164.t1;Name=K3A94_start_codon-g12164.t1;Parent=K3A94_transcript-g12164.t1
contig_281	AUGUSTUS	start_codon	5567728	5567730	.	+	0	ID=K3A94_start_codon-g12164.t2;Name=K3A94_start_codon-g12164.t2;Parent=K3A94_transcript-g12164.t2
contig_281	AUGUSTUS	exon	5567728	5567865	.	+	.	ID=K3A94_exon-g12164.t3;Name=K3A94_exon-g12164.t3;Parent=K3A94_transcript-g12164.t3
contig_281	AUGUSTUS	exon	5567728	5567865	.	+	.	ID=K3A94_exon-g12164.t1;Name=K3A94_exon-g12164.t1;Parent=K3A94_transcript-g12164.t1
contig_281	AUGUSTUS	exon	5567728	5567862	.	+	.	ID=K3A94_exon-g12164.t2;Name=K3A94_exon-g12164.t2;Parent=K3A94_transcript-g12164.t2
contig_281	AUGUSTUS	CDS	5567728	5567865	1	+	0	ID=K3A94_CDS-g12164.t3;Name=K3A94_CDS-g12164.t3;Parent=K3A94_transcript-g12164.t3
contig_281	AUGUSTUS	CDS	5567728	5567865	1	+	0	ID=K3A94_CDS-g12164.t1;Name=K3A94_CDS-g12164.t1;Parent=K3A94_transcript-g12164.t1
contig_281	AUGUSTUS	CDS	5567728	5567862	1	+	0	ID=K3A94_CDS-g12164.t2;Name=K3A94_CDS-g12164.t2;Parent=K3A94_transcript-g12164.t2
contig_281	AUGUSTUS	intron	5567863	5567922	1	+	.	ID=K3A94_intron-g12164.t2;Name=K3A94_intron-g12164.t2;Parent=K3A94_transcript-g12164.t2
contig_281	AUGUSTUS	intron	5567866	5567922	1	+	.	ID=K3A94_intron-g12164.t3;Name=K3A94_intron-g12164.t3;Parent=K3A94_transcript-g12164.t3
contig_281	AUGUSTUS	intron	5567866	5567922	1	+	.	ID=K3A94_intron-g12164.t1;Name=K3A94_intron-g12164.t1;Parent=K3A94_transcript-g12164.t1
contig_281	AUGUSTUS	exon	5567923	5568079	.	+	.	ID=K3A94_exon-g12164.t3;Name=K3A94_exon-g12164.t3;Parent=K3A94_transcript-g12164.t3
contig_281	AUGUSTUS	exon	5567923	5568079	.	+	.	ID=K3A94_exon-g12164.t1;Name=K3A94_exon-g12164.t1;Parent=K3A94_transcript-g12164.t1
contig_281	AUGUSTUS	exon	5567923	5568079	.	+	.	ID=K3A94_exon-g12164.t2;Name=K3A94_exon-g12164.t2;Parent=K3A94_transcript-g12164.t2
contig_281	AUGUSTUS	CDS	5567923	5568079	1	+	0	ID=K3A94_CDS-g12164.t3;Name=K3A94_CDS-g12164.t3;Parent=K3A94_transcript-g12164.t3
contig_281	AUGUSTUS	CDS	5567923	5568079	0.99	+	0	ID=K3A94_CDS-g12164.t1;Name=K3A94_CDS-g12164.t1;Parent=K3A94_transcript-g12164.t1
contig_281	AUGUSTUS	CDS	5567923	5568079	1	+	0	ID=K3A94_CDS-g12164.t2;Name=K3A94_CDS-g12164.t2;Parent=K3A94_transcript-g12164.t2
contig_281	AUGUSTUS	intron	5568080	5568207	1	+	.	ID=K3A94_intron-g12164.t3;Name=K3A94_intron-g12164.t3;Parent=K3A94_transcript-g12164.t3
contig_281	AUGUSTUS	intron	5568080	5568252	0.72	+	.	ID=K3A94_intron-g12164.t1;Name=K3A94_intron-g12164.t1;Parent=K3A94_transcript-g12164.t1
contig_281	AUGUSTUS	intron	5568080	5568207	1	+	.	ID=K3A94_intron-g12164.t2;Name=K3A94_intron-g12164.t2;Parent=K3A94_transcript-g12164.t2
contig_281	AUGUSTUS	exon	5568208	5568542	.	+	.	ID=K3A94_exon-g12164.t3;Name=K3A94_exon-g12164.t3;Parent=K3A94_transcript-g12164.t3
contig_281	AUGUSTUS	exon	5568208	5568542	.	+	.	ID=K3A94_exon-g12164.t2;Name=K3A94_exon-g12164.t2;Parent=K3A94_transcript-g12164.t2
contig_281	AUGUSTUS	CDS	5568208	5568542	0.99	+	2	ID=K3A94_CDS-g12164.t3;Name=K3A94_CDS-g12164.t3;Parent=K3A94_transcript-g12164.t3
contig_281	AUGUSTUS	CDS	5568208	5568542	0.96	+	2	ID=K3A94_CDS-g12164.t2;Name=K3A94_CDS-g12164.t2;Parent=K3A94_transcript-g12164.t2
contig_281	AUGUSTUS	exon	5568253	5568542	.	+	.	ID=K3A94_exon-g12164.t1;Name=K3A94_exon-g12164.t1;Parent=K3A94_transcript-g12164.t1
contig_281	AUGUSTUS	CDS	5568253	5568542	0.71	+	2	ID=K3A94_CDS-g12164.t1;Name=K3A94_CDS-g12164.t1;Parent=K3A94_transcript-g12164.t1
contig_281	AUGUSTUS	stop_codon	5568540	5568542	.	+	0	ID=K3A94_stop_codon-g12164.t3;Name=K3A94_stop_codon-g12164.t3;Parent=K3A94_transcript-g12164.t3
contig_281	AUGUSTUS	stop_codon	5568540	5568542	.	+	0	ID=K3A94_stop_codon-g12164.t1;Name=K3A94_stop_codon-g12164.t1;Parent=K3A94_transcript-g12164.t1
contig_281	AUGUSTUS	stop_codon	5568540	5568542	.	+	0	ID=K3A94_stop_codon-g12164.t2;Name=K3A94_stop_codon-g12164.t2;Parent=K3A94_transcript-g12164.t2
contig_281	AUGUSTUS	gene	5568654	5569038	0.98	-	.	ID=K3A94_g12165;Name=K3A94_g12165
contig_281	AUGUSTUS	transcript	5568654	5569038	0.98	-	.	ID=K3A94_transcript-g12165.t1;Name=K3A94_transcript-g12165.t1;Parent=K3A94_g12165
contig_281	AUGUSTUS	stop_codon	5568654	5568656	.	-	0	ID=K3A94_stop_codon-g12165.t1;Name=K3A94_stop_codon-g12165.t1;Parent=K3A94_transcript-g12165.t1
contig_281	AUGUSTUS	exon	5568654	5568810	.	-	.	ID=K3A94_exon-g12165.t1;Name=K3A94_exon-g12165.t1;Parent=K3A94_transcript-g12165.t1
contig_281	AUGUSTUS	CDS	5568654	5568810	0.98	-	1	ID=K3A94_CDS-g12165.t1;Name=K3A94_CDS-g12165.t1;Parent=K3A94_transcript-g12165.t1
contig_281	AUGUSTUS	intron	5568811	5568862	0.99	-	.	ID=K3A94_intron-g12165.t1;Name=K3A94_intron-g12165.t1;Parent=K3A94_transcript-g12165.t1
contig_281	AUGUSTUS	exon	5568863	5569038	.	-	.	ID=K3A94_exon-g12165.t1;Name=K3A94_exon-g12165.t1;Parent=K3A94_transcript-g12165.t1
contig_281	AUGUSTUS	CDS	5568863	5569038	0.98	-	0	ID=K3A94_CDS-g12165.t1;Name=K3A94_CDS-g12165.t1;Parent=K3A94_transcript-g12165.t1
contig_281	AUGUSTUS	start_codon	5569036	5569038	.	-	0	ID=K3A94_start_codon-g12165.t1;Name=K3A94_start_codon-g12165.t1;Parent=K3A94_transcript-g12165.t1
contig_281	AUGUSTUS	gene	5569822	5571839	0.27	+	.	ID=K3A94_g12166;Name=K3A94_g12166
contig_281	AUGUSTUS	transcript	5569822	5571839	0.27	+	.	ID=K3A94_transcript-g12166.t1;Name=K3A94_transcript-g12166.t1;Parent=K3A94_g12166
contig_281	AUGUSTUS	start_codon	5569822	5569824	.	+	0	ID=K3A94_start_codon-g12166.t1;Name=K3A94_start_codon-g12166.t1;Parent=K3A94_transcript-g12166.t1
contig_281	AUGUSTUS	exon	5569822	5570158	.	+	.	ID=K3A94_exon-g12166.t1;Name=K3A94_exon-g12166.t1;Parent=K3A94_transcript-g12166.t1
contig_281	AUGUSTUS	CDS	5569822	5570158	0.44	+	0	ID=K3A94_CDS-g12166.t1;Name=K3A94_CDS-g12166.t1;Parent=K3A94_transcript-g12166.t1
contig_281	AUGUSTUS	intron	5570159	5570223	1	+	.	ID=K3A94_intron-g12166.t1;Name=K3A94_intron-g12166.t1;Parent=K3A94_transcript-g12166.t1
contig_281	AUGUSTUS	exon	5570224	5570364	.	+	.	ID=K3A94_exon-g12166.t1;Name=K3A94_exon-g12166.t1;Parent=K3A94_transcript-g12166.t1
contig_281	AUGUSTUS	CDS	5570224	5570364	1	+	2	ID=K3A94_CDS-g12166.t1;Name=K3A94_CDS-g12166.t1;Parent=K3A94_transcript-g12166.t1
contig_281	AUGUSTUS	intron	5570365	5570841	1	+	.	ID=K3A94_intron-g12166.t1;Name=K3A94_intron-g12166.t1;Parent=K3A94_transcript-g12166.t1
contig_281	AUGUSTUS	exon	5570842	5570973	.	+	.	ID=K3A94_exon-g12166.t1;Name=K3A94_exon-g12166.t1;Parent=K3A94_transcript-g12166.t1
contig_281	AUGUSTUS	CDS	5570842	5570973	0.97	+	2	ID=K3A94_CDS-g12166.t1;Name=K3A94_CDS-g12166.t1;Parent=K3A94_transcript-g12166.t1
contig_281	AUGUSTUS	intron	5570974	5571093	0.55	+	.	ID=K3A94_intron-g12166.t1;Name=K3A94_intron-g12166.t1;Parent=K3A94_transcript-g12166.t1
contig_281	AUGUSTUS	exon	5571094	5571535	.	+	.	ID=K3A94_exon-g12166.t1;Name=K3A94_exon-g12166.t1;Parent=K3A94_transcript-g12166.t1
contig_281	AUGUSTUS	CDS	5571094	5571535	0.55	+	2	ID=K3A94_CDS-g12166.t1;Name=K3A94_CDS-g12166.t1;Parent=K3A94_transcript-g12166.t1
contig_281	AUGUSTUS	intron	5571536	5571586	1	+	.	ID=K3A94_intron-g12166.t1;Name=K3A94_intron-g12166.t1;Parent=K3A94_transcript-g12166.t1
contig_281	AUGUSTUS	exon	5571587	5571839	.	+	.	ID=K3A94_exon-g12166.t1;Name=K3A94_exon-g12166.t1;Parent=K3A94_transcript-g12166.t1
contig_281	AUGUSTUS	CDS	5571587	5571839	0.99	+	1	ID=K3A94_CDS-g12166.t1;Name=K3A94_CDS-g12166.t1;Parent=K3A94_transcript-g12166.t1
contig_281	AUGUSTUS	stop_codon	5571837	5571839	.	+	0	ID=K3A94_stop_codon-g12166.t1;Name=K3A94_stop_codon-g12166.t1;Parent=K3A94_transcript-g12166.t1
contig_281	AUGUSTUS	gene	5572317	5577674	0.63	-	.	ID=K3A94_g12167;Name=K3A94_g12167
contig_281	AUGUSTUS	transcript	5572317	5577674	0.63	-	.	ID=K3A94_transcript-g12167.t1;Name=K3A94_transcript-g12167.t1;Parent=K3A94_g12167
contig_281	AUGUSTUS	stop_codon	5572317	5572319	.	-	0	ID=K3A94_stop_codon-g12167.t1;Name=K3A94_stop_codon-g12167.t1;Parent=K3A94_transcript-g12167.t1
contig_281	AUGUSTUS	exon	5572317	5572540	.	-	.	ID=K3A94_exon-g12167.t1;Name=K3A94_exon-g12167.t1;Parent=K3A94_transcript-g12167.t1
contig_281	AUGUSTUS	CDS	5572317	5572540	0.99	-	2	ID=K3A94_CDS-g12167.t1;Name=K3A94_CDS-g12167.t1;Parent=K3A94_transcript-g12167.t1
contig_281	AUGUSTUS	intron	5572541	5573298	1	-	.	ID=K3A94_intron-g12167.t1;Name=K3A94_intron-g12167.t1;Parent=K3A94_transcript-g12167.t1
contig_281	AUGUSTUS	exon	5573299	5573559	.	-	.	ID=K3A94_exon-g12167.t1;Name=K3A94_exon-g12167.t1;Parent=K3A94_transcript-g12167.t1
contig_281	AUGUSTUS	CDS	5573299	5573559	1	-	2	ID=K3A94_CDS-g12167.t1;Name=K3A94_CDS-g12167.t1;Parent=K3A94_transcript-g12167.t1
contig_281	AUGUSTUS	intron	5573560	5573612	1	-	.	ID=K3A94_intron-g12167.t1;Name=K3A94_intron-g12167.t1;Parent=K3A94_transcript-g12167.t1
contig_281	AUGUSTUS	exon	5573613	5573759	.	-	.	ID=K3A94_exon-g12167.t1;Name=K3A94_exon-g12167.t1;Parent=K3A94_transcript-g12167.t1
contig_281	AUGUSTUS	CDS	5573613	5573759	1	-	2	ID=K3A94_CDS-g12167.t1;Name=K3A94_CDS-g12167.t1;Parent=K3A94_transcript-g12167.t1
contig_281	AUGUSTUS	intron	5573760	5574131	1	-	.	ID=K3A94_intron-g12167.t1;Name=K3A94_intron-g12167.t1;Parent=K3A94_transcript-g12167.t1
contig_281	AUGUSTUS	exon	5574132	5574366	.	-	.	ID=K3A94_exon-g12167.t1;Name=K3A94_exon-g12167.t1;Parent=K3A94_transcript-g12167.t1
contig_281	AUGUSTUS	CDS	5574132	5574366	1	-	0	ID=K3A94_CDS-g12167.t1;Name=K3A94_CDS-g12167.t1;Parent=K3A94_transcript-g12167.t1
contig_281	AUGUSTUS	intron	5574367	5574534	1	-	.	ID=K3A94_intron-g12167.t1;Name=K3A94_intron-g12167.t1;Parent=K3A94_transcript-g12167.t1
contig_281	AUGUSTUS	exon	5574535	5574678	.	-	.	ID=K3A94_exon-g12167.t1;Name=K3A94_exon-g12167.t1;Parent=K3A94_transcript-g12167.t1
contig_281	AUGUSTUS	CDS	5574535	5574678	1	-	0	ID=K3A94_CDS-g12167.t1;Name=K3A94_CDS-g12167.t1;Parent=K3A94_transcript-g12167.t1
contig_281	AUGUSTUS	intron	5574679	5575238	1	-	.	ID=K3A94_intron-g12167.t1;Name=K3A94_intron-g12167.t1;Parent=K3A94_transcript-g12167.t1
contig_281	AUGUSTUS	exon	5575239	5575407	.	-	.	ID=K3A94_exon-g12167.t1;Name=K3A94_exon-g12167.t1;Parent=K3A94_transcript-g12167.t1
contig_281	AUGUSTUS	CDS	5575239	5575407	1	-	1	ID=K3A94_CDS-g12167.t1;Name=K3A94_CDS-g12167.t1;Parent=K3A94_transcript-g12167.t1
contig_281	AUGUSTUS	intron	5575408	5575494	1	-	.	ID=K3A94_intron-g12167.t1;Name=K3A94_intron-g12167.t1;Parent=K3A94_transcript-g12167.t1
contig_281	AUGUSTUS	exon	5575495	5575691	.	-	.	ID=K3A94_exon-g12167.t1;Name=K3A94_exon-g12167.t1;Parent=K3A94_transcript-g12167.t1
contig_281	AUGUSTUS	CDS	5575495	5575691	1	-	0	ID=K3A94_CDS-g12167.t1;Name=K3A94_CDS-g12167.t1;Parent=K3A94_transcript-g12167.t1
contig_281	AUGUSTUS	intron	5575692	5575749	1	-	.	ID=K3A94_intron-g12167.t1;Name=K3A94_intron-g12167.t1;Parent=K3A94_transcript-g12167.t1
contig_281	AUGUSTUS	exon	5575750	5575922	.	-	.	ID=K3A94_exon-g12167.t1;Name=K3A94_exon-g12167.t1;Parent=K3A94_transcript-g12167.t1
contig_281	AUGUSTUS	CDS	5575750	5575922	1	-	2	ID=K3A94_CDS-g12167.t1;Name=K3A94_CDS-g12167.t1;Parent=K3A94_transcript-g12167.t1
contig_281	AUGUSTUS	intron	5575923	5576007	1	-	.	ID=K3A94_intron-g12167.t1;Name=K3A94_intron-g12167.t1;Parent=K3A94_transcript-g12167.t1
contig_281	AUGUSTUS	exon	5576008	5576110	.	-	.	ID=K3A94_exon-g12167.t1;Name=K3A94_exon-g12167.t1;Parent=K3A94_transcript-g12167.t1
contig_281	AUGUSTUS	CDS	5576008	5576110	1	-	0	ID=K3A94_CDS-g12167.t1;Name=K3A94_CDS-g12167.t1;Parent=K3A94_transcript-g12167.t1
contig_281	AUGUSTUS	intron	5576111	5576166	1	-	.	ID=K3A94_intron-g12167.t1;Name=K3A94_intron-g12167.t1;Parent=K3A94_transcript-g12167.t1
contig_281	AUGUSTUS	exon	5576167	5576711	.	-	.	ID=K3A94_exon-g12167.t1;Name=K3A94_exon-g12167.t1;Parent=K3A94_transcript-g12167.t1
contig_281	AUGUSTUS	CDS	5576167	5576711	0.65	-	2	ID=K3A94_CDS-g12167.t1;Name=K3A94_CDS-g12167.t1;Parent=K3A94_transcript-g12167.t1
contig_281	AUGUSTUS	intron	5576712	5576999	1	-	.	ID=K3A94_intron-g12167.t1;Name=K3A94_intron-g12167.t1;Parent=K3A94_transcript-g12167.t1
contig_281	AUGUSTUS	exon	5577000	5577304	.	-	.	ID=K3A94_exon-g12167.t1;Name=K3A94_exon-g12167.t1;Parent=K3A94_transcript-g12167.t1
contig_281	AUGUSTUS	CDS	5577000	5577304	1	-	1	ID=K3A94_CDS-g12167.t1;Name=K3A94_CDS-g12167.t1;Parent=K3A94_transcript-g12167.t1
contig_281	AUGUSTUS	intron	5577305	5577366	1	-	.	ID=K3A94_intron-g12167.t1;Name=K3A94_intron-g12167.t1;Parent=K3A94_transcript-g12167.t1
contig_281	AUGUSTUS	exon	5577367	5577511	.	-	.	ID=K3A94_exon-g12167.t1;Name=K3A94_exon-g12167.t1;Parent=K3A94_transcript-g12167.t1
contig_281	AUGUSTUS	CDS	5577367	5577511	1	-	2	ID=K3A94_CDS-g12167.t1;Name=K3A94_CDS-g12167.t1;Parent=K3A94_transcript-g12167.t1
contig_281	AUGUSTUS	intron	5577512	5577565	1	-	.	ID=K3A94_intron-g12167.t1;Name=K3A94_intron-g12167.t1;Parent=K3A94_transcript-g12167.t1
contig_281	AUGUSTUS	exon	5577566	5577674	.	-	.	ID=K3A94_exon-g12167.t1;Name=K3A94_exon-g12167.t1;Parent=K3A94_transcript-g12167.t1
contig_281	AUGUSTUS	CDS	5577566	5577674	0.98	-	0	ID=K3A94_CDS-g12167.t1;Name=K3A94_CDS-g12167.t1;Parent=K3A94_transcript-g12167.t1
contig_281	AUGUSTUS	start_codon	5577672	5577674	.	-	0	ID=K3A94_start_codon-g12167.t1;Name=K3A94_start_codon-g12167.t1;Parent=K3A94_transcript-g12167.t1
contig_281	AUGUSTUS	gene	5579796	5600653	0.04	-	.	ID=K3A94_g12168;Name=K3A94_g12168
contig_281	AUGUSTUS	transcript	5579796	5600653	0.04	-	.	ID=K3A94_transcript-g12168.t1;Name=K3A94_transcript-g12168.t1;Parent=K3A94_g12168
contig_281	AUGUSTUS	stop_codon	5579796	5579798	.	-	0	ID=K3A94_stop_codon-g12168.t1;Name=K3A94_stop_codon-g12168.t1;Parent=K3A94_transcript-g12168.t1
contig_281	AUGUSTUS	exon	5579796	5580674	.	-	.	ID=K3A94_exon-g12168.t1;Name=K3A94_exon-g12168.t1;Parent=K3A94_transcript-g12168.t1
contig_281	AUGUSTUS	CDS	5579796	5580674	0.97	-	0	ID=K3A94_CDS-g12168.t1;Name=K3A94_CDS-g12168.t1;Parent=K3A94_transcript-g12168.t1
contig_281	AUGUSTUS	intron	5580675	5580735	1	-	.	ID=K3A94_intron-g12168.t1;Name=K3A94_intron-g12168.t1;Parent=K3A94_transcript-g12168.t1
contig_281	AUGUSTUS	exon	5580736	5580935	.	-	.	ID=K3A94_exon-g12168.t1;Name=K3A94_exon-g12168.t1;Parent=K3A94_transcript-g12168.t1
contig_281	AUGUSTUS	CDS	5580736	5580935	1	-	2	ID=K3A94_CDS-g12168.t1;Name=K3A94_CDS-g12168.t1;Parent=K3A94_transcript-g12168.t1
contig_281	AUGUSTUS	intron	5580936	5581026	1	-	.	ID=K3A94_intron-g12168.t1;Name=K3A94_intron-g12168.t1;Parent=K3A94_transcript-g12168.t1
contig_281	AUGUSTUS	exon	5581027	5581237	.	-	.	ID=K3A94_exon-g12168.t1;Name=K3A94_exon-g12168.t1;Parent=K3A94_transcript-g12168.t1
contig_281	AUGUSTUS	CDS	5581027	5581237	1	-	0	ID=K3A94_CDS-g12168.t1;Name=K3A94_CDS-g12168.t1;Parent=K3A94_transcript-g12168.t1
contig_281	AUGUSTUS	intron	5581238	5581297	1	-	.	ID=K3A94_intron-g12168.t1;Name=K3A94_intron-g12168.t1;Parent=K3A94_transcript-g12168.t1
contig_281	AUGUSTUS	exon	5581298	5581437	.	-	.	ID=K3A94_exon-g12168.t1;Name=K3A94_exon-g12168.t1;Parent=K3A94_transcript-g12168.t1
contig_281	AUGUSTUS	CDS	5581298	5581437	1	-	2	ID=K3A94_CDS-g12168.t1;Name=K3A94_CDS-g12168.t1;Parent=K3A94_transcript-g12168.t1
contig_281	AUGUSTUS	intron	5581438	5581718	1	-	.	ID=K3A94_intron-g12168.t1;Name=K3A94_intron-g12168.t1;Parent=K3A94_transcript-g12168.t1
contig_281	AUGUSTUS	exon	5581719	5581947	.	-	.	ID=K3A94_exon-g12168.t1;Name=K3A94_exon-g12168.t1;Parent=K3A94_transcript-g12168.t1
contig_281	AUGUSTUS	CDS	5581719	5581947	1	-	0	ID=K3A94_CDS-g12168.t1;Name=K3A94_CDS-g12168.t1;Parent=K3A94_transcript-g12168.t1
contig_281	AUGUSTUS	intron	5581948	5581996	1	-	.	ID=K3A94_intron-g12168.t1;Name=K3A94_intron-g12168.t1;Parent=K3A94_transcript-g12168.t1
contig_281	AUGUSTUS	exon	5581997	5582316	.	-	.	ID=K3A94_exon-g12168.t1;Name=K3A94_exon-g12168.t1;Parent=K3A94_transcript-g12168.t1
contig_281	AUGUSTUS	CDS	5581997	5582316	1	-	2	ID=K3A94_CDS-g12168.t1;Name=K3A94_CDS-g12168.t1;Parent=K3A94_transcript-g12168.t1
contig_281	AUGUSTUS	intron	5582317	5582373	1	-	.	ID=K3A94_intron-g12168.t1;Name=K3A94_intron-g12168.t1;Parent=K3A94_transcript-g12168.t1
contig_281	AUGUSTUS	exon	5582374	5582691	.	-	.	ID=K3A94_exon-g12168.t1;Name=K3A94_exon-g12168.t1;Parent=K3A94_transcript-g12168.t1
contig_281	AUGUSTUS	CDS	5582374	5582691	1	-	2	ID=K3A94_CDS-g12168.t1;Name=K3A94_CDS-g12168.t1;Parent=K3A94_transcript-g12168.t1
contig_281	AUGUSTUS	intron	5582692	5582747	1	-	.	ID=K3A94_intron-g12168.t1;Name=K3A94_intron-g12168.t1;Parent=K3A94_transcript-g12168.t1
contig_281	AUGUSTUS	exon	5582748	5582898	.	-	.	ID=K3A94_exon-g12168.t1;Name=K3A94_exon-g12168.t1;Parent=K3A94_transcript-g12168.t1
contig_281	AUGUSTUS	CDS	5582748	5582898	1	-	0	ID=K3A94_CDS-g12168.t1;Name=K3A94_CDS-g12168.t1;Parent=K3A94_transcript-g12168.t1
contig_281	AUGUSTUS	intron	5582899	5583010	1	-	.	ID=K3A94_intron-g12168.t1;Name=K3A94_intron-g12168.t1;Parent=K3A94_transcript-g12168.t1
contig_281	AUGUSTUS	exon	5583011	5583253	.	-	.	ID=K3A94_exon-g12168.t1;Name=K3A94_exon-g12168.t1;Parent=K3A94_transcript-g12168.t1
contig_281	AUGUSTUS	CDS	5583011	5583253	1	-	0	ID=K3A94_CDS-g12168.t1;Name=K3A94_CDS-g12168.t1;Parent=K3A94_transcript-g12168.t1
contig_281	AUGUSTUS	intron	5583254	5583305	1	-	.	ID=K3A94_intron-g12168.t1;Name=K3A94_intron-g12168.t1;Parent=K3A94_transcript-g12168.t1
contig_281	AUGUSTUS	exon	5583306	5583640	.	-	.	ID=K3A94_exon-g12168.t1;Name=K3A94_exon-g12168.t1;Parent=K3A94_transcript-g12168.t1
contig_281	AUGUSTUS	CDS	5583306	5583640	0.48	-	2	ID=K3A94_CDS-g12168.t1;Name=K3A94_CDS-g12168.t1;Parent=K3A94_transcript-g12168.t1
contig_281	AUGUSTUS	intron	5583641	5583805	0.57	-	.	ID=K3A94_intron-g12168.t1;Name=K3A94_intron-g12168.t1;Parent=K3A94_transcript-g12168.t1
contig_281	AUGUSTUS	exon	5583806	5584210	.	-	.	ID=K3A94_exon-g12168.t1;Name=K3A94_exon-g12168.t1;Parent=K3A94_transcript-g12168.t1
contig_281	AUGUSTUS	CDS	5583806	5584210	0.27	-	2	ID=K3A94_CDS-g12168.t1;Name=K3A94_CDS-g12168.t1;Parent=K3A94_transcript-g12168.t1
contig_281	AUGUSTUS	intron	5584211	5584369	0.41	-	.	ID=K3A94_intron-g12168.t1;Name=K3A94_intron-g12168.t1;Parent=K3A94_transcript-g12168.t1
contig_281	AUGUSTUS	exon	5584370	5584503	.	-	.	ID=K3A94_exon-g12168.t1;Name=K3A94_exon-g12168.t1;Parent=K3A94_transcript-g12168.t1
contig_281	AUGUSTUS	CDS	5584370	5584503	0.83	-	1	ID=K3A94_CDS-g12168.t1;Name=K3A94_CDS-g12168.t1;Parent=K3A94_transcript-g12168.t1
contig_281	AUGUSTUS	intron	5584504	5584564	1	-	.	ID=K3A94_intron-g12168.t1;Name=K3A94_intron-g12168.t1;Parent=K3A94_transcript-g12168.t1
contig_281	AUGUSTUS	exon	5584565	5584782	.	-	.	ID=K3A94_exon-g12168.t1;Name=K3A94_exon-g12168.t1;Parent=K3A94_transcript-g12168.t1
contig_281	AUGUSTUS	CDS	5584565	5584782	1	-	0	ID=K3A94_CDS-g12168.t1;Name=K3A94_CDS-g12168.t1;Parent=K3A94_transcript-g12168.t1
contig_281	AUGUSTUS	intron	5584783	5585093	1	-	.	ID=K3A94_intron-g12168.t1;Name=K3A94_intron-g12168.t1;Parent=K3A94_transcript-g12168.t1
contig_281	AUGUSTUS	exon	5585094	5585270	.	-	.	ID=K3A94_exon-g12168.t1;Name=K3A94_exon-g12168.t1;Parent=K3A94_transcript-g12168.t1
contig_281	AUGUSTUS	CDS	5585094	5585270	1	-	0	ID=K3A94_CDS-g12168.t1;Name=K3A94_CDS-g12168.t1;Parent=K3A94_transcript-g12168.t1
contig_281	AUGUSTUS	intron	5585271	5585325	1	-	.	ID=K3A94_intron-g12168.t1;Name=K3A94_intron-g12168.t1;Parent=K3A94_transcript-g12168.t1
contig_281	AUGUSTUS	exon	5585326	5585490	.	-	.	ID=K3A94_exon-g12168.t1;Name=K3A94_exon-g12168.t1;Parent=K3A94_transcript-g12168.t1
contig_281	AUGUSTUS	CDS	5585326	5585490	1	-	0	ID=K3A94_CDS-g12168.t1;Name=K3A94_CDS-g12168.t1;Parent=K3A94_transcript-g12168.t1
contig_281	AUGUSTUS	intron	5585491	5585555	1	-	.	ID=K3A94_intron-g12168.t1;Name=K3A94_intron-g12168.t1;Parent=K3A94_transcript-g12168.t1
contig_281	AUGUSTUS	exon	5585556	5585976	.	-	.	ID=K3A94_exon-g12168.t1;Name=K3A94_exon-g12168.t1;Parent=K3A94_transcript-g12168.t1
contig_281	AUGUSTUS	CDS	5585556	5585976	1	-	1	ID=K3A94_CDS-g12168.t1;Name=K3A94_CDS-g12168.t1;Parent=K3A94_transcript-g12168.t1
contig_281	AUGUSTUS	intron	5585977	5586766	1	-	.	ID=K3A94_intron-g12168.t1;Name=K3A94_intron-g12168.t1;Parent=K3A94_transcript-g12168.t1
contig_281	AUGUSTUS	exon	5586767	5586993	.	-	.	ID=K3A94_exon-g12168.t1;Name=K3A94_exon-g12168.t1;Parent=K3A94_transcript-g12168.t1
contig_281	AUGUSTUS	CDS	5586767	5586993	1	-	0	ID=K3A94_CDS-g12168.t1;Name=K3A94_CDS-g12168.t1;Parent=K3A94_transcript-g12168.t1
contig_281	AUGUSTUS	intron	5586994	5587049	1	-	.	ID=K3A94_intron-g12168.t1;Name=K3A94_intron-g12168.t1;Parent=K3A94_transcript-g12168.t1
contig_281	AUGUSTUS	exon	5587050	5587213	.	-	.	ID=K3A94_exon-g12168.t1;Name=K3A94_exon-g12168.t1;Parent=K3A94_transcript-g12168.t1
contig_281	AUGUSTUS	CDS	5587050	5587213	1	-	2	ID=K3A94_CDS-g12168.t1;Name=K3A94_CDS-g12168.t1;Parent=K3A94_transcript-g12168.t1
contig_281	AUGUSTUS	intron	5587214	5587267	1	-	.	ID=K3A94_intron-g12168.t1;Name=K3A94_intron-g12168.t1;Parent=K3A94_transcript-g12168.t1
contig_281	AUGUSTUS	exon	5587268	5587686	.	-	.	ID=K3A94_exon-g12168.t1;Name=K3A94_exon-g12168.t1;Parent=K3A94_transcript-g12168.t1
contig_281	AUGUSTUS	CDS	5587268	5587686	1	-	1	ID=K3A94_CDS-g12168.t1;Name=K3A94_CDS-g12168.t1;Parent=K3A94_transcript-g12168.t1
contig_281	AUGUSTUS	intron	5587687	5587833	1	-	.	ID=K3A94_intron-g12168.t1;Name=K3A94_intron-g12168.t1;Parent=K3A94_transcript-g12168.t1
contig_281	AUGUSTUS	exon	5587834	5588022	.	-	.	ID=K3A94_exon-g12168.t1;Name=K3A94_exon-g12168.t1;Parent=K3A94_transcript-g12168.t1
contig_281	AUGUSTUS	CDS	5587834	5588022	1	-	1	ID=K3A94_CDS-g12168.t1;Name=K3A94_CDS-g12168.t1;Parent=K3A94_transcript-g12168.t1
contig_281	AUGUSTUS	intron	5588023	5588128	1	-	.	ID=K3A94_intron-g12168.t1;Name=K3A94_intron-g12168.t1;Parent=K3A94_transcript-g12168.t1
contig_281	AUGUSTUS	exon	5588129	5588625	.	-	.	ID=K3A94_exon-g12168.t1;Name=K3A94_exon-g12168.t1;Parent=K3A94_transcript-g12168.t1
contig_281	AUGUSTUS	CDS	5588129	5588625	0.99	-	0	ID=K3A94_CDS-g12168.t1;Name=K3A94_CDS-g12168.t1;Parent=K3A94_transcript-g12168.t1
contig_281	AUGUSTUS	intron	5588626	5588697	1	-	.	ID=K3A94_intron-g12168.t1;Name=K3A94_intron-g12168.t1;Parent=K3A94_transcript-g12168.t1
contig_281	AUGUSTUS	exon	5588698	5589238	.	-	.	ID=K3A94_exon-g12168.t1;Name=K3A94_exon-g12168.t1;Parent=K3A94_transcript-g12168.t1
contig_281	AUGUSTUS	CDS	5588698	5589238	1	-	1	ID=K3A94_CDS-g12168.t1;Name=K3A94_CDS-g12168.t1;Parent=K3A94_transcript-g12168.t1
contig_281	AUGUSTUS	intron	5589239	5590231	1	-	.	ID=K3A94_intron-g12168.t1;Name=K3A94_intron-g12168.t1;Parent=K3A94_transcript-g12168.t1
contig_281	AUGUSTUS	exon	5590232	5592062	.	-	.	ID=K3A94_exon-g12168.t1;Name=K3A94_exon-g12168.t1;Parent=K3A94_transcript-g12168.t1
contig_281	AUGUSTUS	CDS	5590232	5592062	0.65	-	2	ID=K3A94_CDS-g12168.t1;Name=K3A94_CDS-g12168.t1;Parent=K3A94_transcript-g12168.t1
contig_281	AUGUSTUS	intron	5592063	5592121	1	-	.	ID=K3A94_intron-g12168.t1;Name=K3A94_intron-g12168.t1;Parent=K3A94_transcript-g12168.t1
contig_281	AUGUSTUS	exon	5592122	5592282	.	-	.	ID=K3A94_exon-g12168.t1;Name=K3A94_exon-g12168.t1;Parent=K3A94_transcript-g12168.t1
contig_281	AUGUSTUS	CDS	5592122	5592282	1	-	1	ID=K3A94_CDS-g12168.t1;Name=K3A94_CDS-g12168.t1;Parent=K3A94_transcript-g12168.t1
contig_281	AUGUSTUS	intron	5592283	5592404	1	-	.	ID=K3A94_intron-g12168.t1;Name=K3A94_intron-g12168.t1;Parent=K3A94_transcript-g12168.t1
contig_281	AUGUSTUS	exon	5592405	5592616	.	-	.	ID=K3A94_exon-g12168.t1;Name=K3A94_exon-g12168.t1;Parent=K3A94_transcript-g12168.t1
contig_281	AUGUSTUS	CDS	5592405	5592616	1	-	0	ID=K3A94_CDS-g12168.t1;Name=K3A94_CDS-g12168.t1;Parent=K3A94_transcript-g12168.t1
contig_281	AUGUSTUS	intron	5592617	5594020	1	-	.	ID=K3A94_intron-g12168.t1;Name=K3A94_intron-g12168.t1;Parent=K3A94_transcript-g12168.t1
contig_281	AUGUSTUS	exon	5594021	5594250	.	-	.	ID=K3A94_exon-g12168.t1;Name=K3A94_exon-g12168.t1;Parent=K3A94_transcript-g12168.t1
contig_281	AUGUSTUS	CDS	5594021	5594250	1	-	2	ID=K3A94_CDS-g12168.t1;Name=K3A94_CDS-g12168.t1;Parent=K3A94_transcript-g12168.t1
contig_281	AUGUSTUS	intron	5594251	5594468	1	-	.	ID=K3A94_intron-g12168.t1;Name=K3A94_intron-g12168.t1;Parent=K3A94_transcript-g12168.t1
contig_281	AUGUSTUS	exon	5594469	5594619	.	-	.	ID=K3A94_exon-g12168.t1;Name=K3A94_exon-g12168.t1;Parent=K3A94_transcript-g12168.t1
contig_281	AUGUSTUS	CDS	5594469	5594619	0.99	-	0	ID=K3A94_CDS-g12168.t1;Name=K3A94_CDS-g12168.t1;Parent=K3A94_transcript-g12168.t1
contig_281	AUGUSTUS	intron	5594620	5600395	0.32	-	.	ID=K3A94_intron-g12168.t1;Name=K3A94_intron-g12168.t1;Parent=K3A94_transcript-g12168.t1
contig_281	AUGUSTUS	exon	5600396	5600653	.	-	.	ID=K3A94_exon-g12168.t1;Name=K3A94_exon-g12168.t1;Parent=K3A94_transcript-g12168.t1
contig_281	AUGUSTUS	CDS	5600396	5600653	0.24	-	0	ID=K3A94_CDS-g12168.t1;Name=K3A94_CDS-g12168.t1;Parent=K3A94_transcript-g12168.t1
contig_281	AUGUSTUS	start_codon	5600651	5600653	.	-	0	ID=K3A94_start_codon-g12168.t1;Name=K3A94_start_codon-g12168.t1;Parent=K3A94_transcript-g12168.t1
contig_281	AUGUSTUS	gene	5605355	5605660	0.63	+	.	ID=K3A94_g12169;Name=K3A94_g12169
contig_281	AUGUSTUS	transcript	5605355	5605660	0.63	+	.	ID=K3A94_transcript-g12169.t1;Name=K3A94_transcript-g12169.t1;Parent=K3A94_g12169
contig_281	AUGUSTUS	start_codon	5605355	5605357	.	+	0	ID=K3A94_start_codon-g12169.t1;Name=K3A94_start_codon-g12169.t1;Parent=K3A94_transcript-g12169.t1
contig_281	AUGUSTUS	exon	5605355	5605660	.	+	.	ID=K3A94_exon-g12169.t1;Name=K3A94_exon-g12169.t1;Parent=K3A94_transcript-g12169.t1
contig_281	AUGUSTUS	CDS	5605355	5605660	0.63	+	0	ID=K3A94_CDS-g12169.t1;Name=K3A94_CDS-g12169.t1;Parent=K3A94_transcript-g12169.t1
contig_281	AUGUSTUS	stop_codon	5605658	5605660	.	+	0	ID=K3A94_stop_codon-g12169.t1;Name=K3A94_stop_codon-g12169.t1;Parent=K3A94_transcript-g12169.t1
contig_281	AUGUSTUS	gene	5624305	5624677	0.34	+	.	ID=K3A94_g12170;Name=K3A94_g12170
contig_281	AUGUSTUS	transcript	5624305	5624677	0.34	+	.	ID=K3A94_transcript-g12170.t1;Name=K3A94_transcript-g12170.t1;Parent=K3A94_g12170
contig_281	AUGUSTUS	start_codon	5624305	5624307	.	+	0	ID=K3A94_start_codon-g12170.t1;Name=K3A94_start_codon-g12170.t1;Parent=K3A94_transcript-g12170.t1
contig_281	AUGUSTUS	exon	5624305	5624525	.	+	.	ID=K3A94_exon-g12170.t1;Name=K3A94_exon-g12170.t1;Parent=K3A94_transcript-g12170.t1
contig_281	AUGUSTUS	CDS	5624305	5624525	0.44	+	0	ID=K3A94_CDS-g12170.t1;Name=K3A94_CDS-g12170.t1;Parent=K3A94_transcript-g12170.t1
contig_281	AUGUSTUS	intron	5624526	5624577	0.74	+	.	ID=K3A94_intron-g12170.t1;Name=K3A94_intron-g12170.t1;Parent=K3A94_transcript-g12170.t1
contig_281	AUGUSTUS	exon	5624578	5624677	.	+	.	ID=K3A94_exon-g12170.t1;Name=K3A94_exon-g12170.t1;Parent=K3A94_transcript-g12170.t1
contig_281	AUGUSTUS	CDS	5624578	5624677	0.74	+	1	ID=K3A94_CDS-g12170.t1;Name=K3A94_CDS-g12170.t1;Parent=K3A94_transcript-g12170.t1
contig_281	AUGUSTUS	stop_codon	5624675	5624677	.	+	0	ID=K3A94_stop_codon-g12170.t1;Name=K3A94_stop_codon-g12170.t1;Parent=K3A94_transcript-g12170.t1
contig_281	AUGUSTUS	gene	5657747	5665721	0.81	+	.	ID=K3A94_g12171;Name=K3A94_g12171
contig_281	AUGUSTUS	transcript	5657747	5665721	0.81	+	.	ID=K3A94_transcript-g12171.t1;Name=K3A94_transcript-g12171.t1;Parent=K3A94_g12171
contig_281	AUGUSTUS	start_codon	5657747	5657749	.	+	0	ID=K3A94_start_codon-g12171.t1;Name=K3A94_start_codon-g12171.t1;Parent=K3A94_transcript-g12171.t1
contig_281	AUGUSTUS	exon	5657747	5657766	.	+	.	ID=K3A94_exon-g12171.t1;Name=K3A94_exon-g12171.t1;Parent=K3A94_transcript-g12171.t1
contig_281	AUGUSTUS	CDS	5657747	5657766	0.81	+	0	ID=K3A94_CDS-g12171.t1;Name=K3A94_CDS-g12171.t1;Parent=K3A94_transcript-g12171.t1
contig_281	AUGUSTUS	intron	5657767	5657828	0.82	+	.	ID=K3A94_intron-g12171.t1;Name=K3A94_intron-g12171.t1;Parent=K3A94_transcript-g12171.t1
contig_281	AUGUSTUS	exon	5657829	5658157	.	+	.	ID=K3A94_exon-g12171.t1;Name=K3A94_exon-g12171.t1;Parent=K3A94_transcript-g12171.t1
contig_281	AUGUSTUS	CDS	5657829	5658157	0.91	+	1	ID=K3A94_CDS-g12171.t1;Name=K3A94_CDS-g12171.t1;Parent=K3A94_transcript-g12171.t1
contig_281	AUGUSTUS	intron	5658158	5659446	1	+	.	ID=K3A94_intron-g12171.t1;Name=K3A94_intron-g12171.t1;Parent=K3A94_transcript-g12171.t1
contig_281	AUGUSTUS	exon	5659447	5659727	.	+	.	ID=K3A94_exon-g12171.t1;Name=K3A94_exon-g12171.t1;Parent=K3A94_transcript-g12171.t1
contig_281	AUGUSTUS	CDS	5659447	5659727	1	+	2	ID=K3A94_CDS-g12171.t1;Name=K3A94_CDS-g12171.t1;Parent=K3A94_transcript-g12171.t1
contig_281	AUGUSTUS	intron	5659728	5661527	1	+	.	ID=K3A94_intron-g12171.t1;Name=K3A94_intron-g12171.t1;Parent=K3A94_transcript-g12171.t1
contig_281	AUGUSTUS	exon	5661528	5661710	.	+	.	ID=K3A94_exon-g12171.t1;Name=K3A94_exon-g12171.t1;Parent=K3A94_transcript-g12171.t1
contig_281	AUGUSTUS	CDS	5661528	5661710	1	+	0	ID=K3A94_CDS-g12171.t1;Name=K3A94_CDS-g12171.t1;Parent=K3A94_transcript-g12171.t1
contig_281	AUGUSTUS	intron	5661711	5663545	1	+	.	ID=K3A94_intron-g12171.t1;Name=K3A94_intron-g12171.t1;Parent=K3A94_transcript-g12171.t1
contig_281	AUGUSTUS	exon	5663546	5663767	.	+	.	ID=K3A94_exon-g12171.t1;Name=K3A94_exon-g12171.t1;Parent=K3A94_transcript-g12171.t1
contig_281	AUGUSTUS	CDS	5663546	5663767	1	+	0	ID=K3A94_CDS-g12171.t1;Name=K3A94_CDS-g12171.t1;Parent=K3A94_transcript-g12171.t1
contig_281	AUGUSTUS	intron	5663768	5665616	1	+	.	ID=K3A94_intron-g12171.t1;Name=K3A94_intron-g12171.t1;Parent=K3A94_transcript-g12171.t1
contig_281	AUGUSTUS	exon	5665617	5665721	.	+	.	ID=K3A94_exon-g12171.t1;Name=K3A94_exon-g12171.t1;Parent=K3A94_transcript-g12171.t1
contig_281	AUGUSTUS	CDS	5665617	5665721	1	+	0	ID=K3A94_CDS-g12171.t1;Name=K3A94_CDS-g12171.t1;Parent=K3A94_transcript-g12171.t1
contig_281	AUGUSTUS	stop_codon	5665719	5665721	.	+	0	ID=K3A94_stop_codon-g12171.t1;Name=K3A94_stop_codon-g12171.t1;Parent=K3A94_transcript-g12171.t1
contig_281	AUGUSTUS	gene	5670697	5678741	0.62	-	.	ID=K3A94_g12172;Name=K3A94_g12172
contig_281	AUGUSTUS	transcript	5670697	5678741	0.62	-	.	ID=K3A94_transcript-g12172.t1;Name=K3A94_transcript-g12172.t1;Parent=K3A94_g12172
contig_281	AUGUSTUS	stop_codon	5670697	5670699	.	-	0	ID=K3A94_stop_codon-g12172.t1;Name=K3A94_stop_codon-g12172.t1;Parent=K3A94_transcript-g12172.t1
contig_281	AUGUSTUS	exon	5670697	5670861	.	-	.	ID=K3A94_exon-g12172.t1;Name=K3A94_exon-g12172.t1;Parent=K3A94_transcript-g12172.t1
contig_281	AUGUSTUS	CDS	5670697	5670861	0.74	-	0	ID=K3A94_CDS-g12172.t1;Name=K3A94_CDS-g12172.t1;Parent=K3A94_transcript-g12172.t1
contig_281	AUGUSTUS	intron	5670862	5671168	1	-	.	ID=K3A94_intron-g12172.t1;Name=K3A94_intron-g12172.t1;Parent=K3A94_transcript-g12172.t1
contig_281	AUGUSTUS	exon	5671169	5671791	.	-	.	ID=K3A94_exon-g12172.t1;Name=K3A94_exon-g12172.t1;Parent=K3A94_transcript-g12172.t1
contig_281	AUGUSTUS	CDS	5671169	5671791	1	-	2	ID=K3A94_CDS-g12172.t1;Name=K3A94_CDS-g12172.t1;Parent=K3A94_transcript-g12172.t1
contig_281	AUGUSTUS	intron	5671792	5671845	1	-	.	ID=K3A94_intron-g12172.t1;Name=K3A94_intron-g12172.t1;Parent=K3A94_transcript-g12172.t1
contig_281	AUGUSTUS	exon	5671846	5672074	.	-	.	ID=K3A94_exon-g12172.t1;Name=K3A94_exon-g12172.t1;Parent=K3A94_transcript-g12172.t1
contig_281	AUGUSTUS	CDS	5671846	5672074	1	-	0	ID=K3A94_CDS-g12172.t1;Name=K3A94_CDS-g12172.t1;Parent=K3A94_transcript-g12172.t1
contig_281	AUGUSTUS	intron	5672075	5672142	1	-	.	ID=K3A94_intron-g12172.t1;Name=K3A94_intron-g12172.t1;Parent=K3A94_transcript-g12172.t1
contig_281	AUGUSTUS	exon	5672143	5672503	.	-	.	ID=K3A94_exon-g12172.t1;Name=K3A94_exon-g12172.t1;Parent=K3A94_transcript-g12172.t1
contig_281	AUGUSTUS	CDS	5672143	5672503	1	-	1	ID=K3A94_CDS-g12172.t1;Name=K3A94_CDS-g12172.t1;Parent=K3A94_transcript-g12172.t1
contig_281	AUGUSTUS	intron	5672504	5672561	1	-	.	ID=K3A94_intron-g12172.t1;Name=K3A94_intron-g12172.t1;Parent=K3A94_transcript-g12172.t1
contig_281	AUGUSTUS	exon	5672562	5672708	.	-	.	ID=K3A94_exon-g12172.t1;Name=K3A94_exon-g12172.t1;Parent=K3A94_transcript-g12172.t1
contig_281	AUGUSTUS	CDS	5672562	5672708	1	-	1	ID=K3A94_CDS-g12172.t1;Name=K3A94_CDS-g12172.t1;Parent=K3A94_transcript-g12172.t1
contig_281	AUGUSTUS	intron	5672709	5672960	1	-	.	ID=K3A94_intron-g12172.t1;Name=K3A94_intron-g12172.t1;Parent=K3A94_transcript-g12172.t1
contig_281	AUGUSTUS	exon	5672961	5673279	.	-	.	ID=K3A94_exon-g12172.t1;Name=K3A94_exon-g12172.t1;Parent=K3A94_transcript-g12172.t1
contig_281	AUGUSTUS	CDS	5672961	5673279	1	-	2	ID=K3A94_CDS-g12172.t1;Name=K3A94_CDS-g12172.t1;Parent=K3A94_transcript-g12172.t1
contig_281	AUGUSTUS	intron	5673280	5673334	1	-	.	ID=K3A94_intron-g12172.t1;Name=K3A94_intron-g12172.t1;Parent=K3A94_transcript-g12172.t1
contig_281	AUGUSTUS	exon	5673335	5673470	.	-	.	ID=K3A94_exon-g12172.t1;Name=K3A94_exon-g12172.t1;Parent=K3A94_transcript-g12172.t1
contig_281	AUGUSTUS	CDS	5673335	5673470	1	-	0	ID=K3A94_CDS-g12172.t1;Name=K3A94_CDS-g12172.t1;Parent=K3A94_transcript-g12172.t1
contig_281	AUGUSTUS	intron	5673471	5673525	1	-	.	ID=K3A94_intron-g12172.t1;Name=K3A94_intron-g12172.t1;Parent=K3A94_transcript-g12172.t1
contig_281	AUGUSTUS	exon	5673526	5673821	.	-	.	ID=K3A94_exon-g12172.t1;Name=K3A94_exon-g12172.t1;Parent=K3A94_transcript-g12172.t1
contig_281	AUGUSTUS	CDS	5673526	5673821	1	-	2	ID=K3A94_CDS-g12172.t1;Name=K3A94_CDS-g12172.t1;Parent=K3A94_transcript-g12172.t1
contig_281	AUGUSTUS	intron	5673822	5673935	1	-	.	ID=K3A94_intron-g12172.t1;Name=K3A94_intron-g12172.t1;Parent=K3A94_transcript-g12172.t1
contig_281	AUGUSTUS	exon	5673936	5674544	.	-	.	ID=K3A94_exon-g12172.t1;Name=K3A94_exon-g12172.t1;Parent=K3A94_transcript-g12172.t1
contig_281	AUGUSTUS	CDS	5673936	5674544	1	-	2	ID=K3A94_CDS-g12172.t1;Name=K3A94_CDS-g12172.t1;Parent=K3A94_transcript-g12172.t1
contig_281	AUGUSTUS	intron	5674545	5674603	1	-	.	ID=K3A94_intron-g12172.t1;Name=K3A94_intron-g12172.t1;Parent=K3A94_transcript-g12172.t1
contig_281	AUGUSTUS	exon	5674604	5674760	.	-	.	ID=K3A94_exon-g12172.t1;Name=K3A94_exon-g12172.t1;Parent=K3A94_transcript-g12172.t1
contig_281	AUGUSTUS	CDS	5674604	5674760	1	-	0	ID=K3A94_CDS-g12172.t1;Name=K3A94_CDS-g12172.t1;Parent=K3A94_transcript-g12172.t1
contig_281	AUGUSTUS	intron	5674761	5674813	1	-	.	ID=K3A94_intron-g12172.t1;Name=K3A94_intron-g12172.t1;Parent=K3A94_transcript-g12172.t1
contig_281	AUGUSTUS	exon	5674814	5675039	.	-	.	ID=K3A94_exon-g12172.t1;Name=K3A94_exon-g12172.t1;Parent=K3A94_transcript-g12172.t1
contig_281	AUGUSTUS	CDS	5674814	5675039	1	-	1	ID=K3A94_CDS-g12172.t1;Name=K3A94_CDS-g12172.t1;Parent=K3A94_transcript-g12172.t1
contig_281	AUGUSTUS	intron	5675040	5675428	1	-	.	ID=K3A94_intron-g12172.t1;Name=K3A94_intron-g12172.t1;Parent=K3A94_transcript-g12172.t1
contig_281	GeneMark.hmm	gene	5675425	5678741	.	-	.	ID=K3A94_9529_g;Name=K3A94_9529_g
contig_281	GeneMark.hmm	transcript	5675425	5678741	.	-	.	ID=K3A94_transcript-9529_t;Name=K3A94_transcript-9529_t;Parent=K3A94_9529_g
contig_281	GeneMark.hmm	stop_codon	5675425	5675427	.	-	0	ID=K3A94_stop_codon-9529_t;Name=K3A94_stop_codon-9529_t;Parent=K3A94_transcript-9529_t
contig_281	GeneMark.hmm	exon	5675425	5677096	0	-	.	ID=K3A94_exon-9529_t;Name=K3A94_exon-9529_t;Parent=K3A94_transcript-9529_t
contig_281	GeneMark.hmm	CDS	5675425	5677096	.	-	1	ID=K3A94_CDS-9529_t;Name=K3A94_CDS-9529_t;Parent=K3A94_transcript-9529_t
contig_281	AUGUSTUS	exon	5675429	5677096	.	-	.	ID=K3A94_exon-g12172.t1;Name=K3A94_exon-g12172.t1;Parent=K3A94_transcript-g12172.t1
contig_281	AUGUSTUS	CDS	5675429	5677096	0.99	-	1	ID=K3A94_CDS-g12172.t1;Name=K3A94_CDS-g12172.t1;Parent=K3A94_transcript-g12172.t1
contig_281	AUGUSTUS	intron	5677097	5677195	1	-	.	ID=K3A94_intron-g12172.t1;Name=K3A94_intron-g12172.t1;Parent=K3A94_transcript-g12172.t1
contig_281	AUGUSTUS	exon	5677196	5677359	.	-	.	ID=K3A94_exon-g12172.t1;Name=K3A94_exon-g12172.t1;Parent=K3A94_transcript-g12172.t1
contig_281	GeneMark.hmm	exon	5677196	5677359	0	-	.	ID=K3A94_exon-9529_t;Name=K3A94_exon-9529_t;Parent=K3A94_transcript-9529_t
contig_281	AUGUSTUS	CDS	5677196	5677359	1	-	0	ID=K3A94_CDS-g12172.t1;Name=K3A94_CDS-g12172.t1;Parent=K3A94_transcript-g12172.t1
contig_281	GeneMark.hmm	CDS	5677196	5677359	.	-	0	ID=K3A94_CDS-9529_t;Name=K3A94_CDS-9529_t;Parent=K3A94_transcript-9529_t
contig_281	AUGUSTUS	intron	5677360	5677477	1	-	.	ID=K3A94_intron-g12172.t1;Name=K3A94_intron-g12172.t1;Parent=K3A94_transcript-g12172.t1
contig_281	AUGUSTUS	exon	5677478	5678015	.	-	.	ID=K3A94_exon-g12172.t1;Name=K3A94_exon-g12172.t1;Parent=K3A94_transcript-g12172.t1
contig_281	GeneMark.hmm	exon	5677478	5678015	0	-	.	ID=K3A94_exon-9529_t;Name=K3A94_exon-9529_t;Parent=K3A94_transcript-9529_t
contig_281	AUGUSTUS	CDS	5677478	5678015	1	-	1	ID=K3A94_CDS-g12172.t1;Name=K3A94_CDS-g12172.t1;Parent=K3A94_transcript-g12172.t1
contig_281	GeneMark.hmm	CDS	5677478	5678015	.	-	1	ID=K3A94_CDS-9529_t;Name=K3A94_CDS-9529_t;Parent=K3A94_transcript-9529_t
contig_281	AUGUSTUS	intron	5678016	5678068	1	-	.	ID=K3A94_intron-g12172.t1;Name=K3A94_intron-g12172.t1;Parent=K3A94_transcript-g12172.t1
contig_281	AUGUSTUS	exon	5678069	5678308	.	-	.	ID=K3A94_exon-g12172.t1;Name=K3A94_exon-g12172.t1;Parent=K3A94_transcript-g12172.t1
contig_281	GeneMark.hmm	exon	5678069	5678308	0	-	.	ID=K3A94_exon-9529_t;Name=K3A94_exon-9529_t;Parent=K3A94_transcript-9529_t
contig_281	AUGUSTUS	CDS	5678069	5678308	1	-	1	ID=K3A94_CDS-g12172.t1;Name=K3A94_CDS-g12172.t1;Parent=K3A94_transcript-g12172.t1
contig_281	GeneMark.hmm	CDS	5678069	5678308	.	-	1	ID=K3A94_CDS-9529_t;Name=K3A94_CDS-9529_t;Parent=K3A94_transcript-9529_t
contig_281	AUGUSTUS	intron	5678309	5678363	1	-	.	ID=K3A94_intron-g12172.t1;Name=K3A94_intron-g12172.t1;Parent=K3A94_transcript-g12172.t1
contig_281	AUGUSTUS	exon	5678364	5678584	.	-	.	ID=K3A94_exon-g12172.t1;Name=K3A94_exon-g12172.t1;Parent=K3A94_transcript-g12172.t1
contig_281	GeneMark.hmm	exon	5678364	5678584	0	-	.	ID=K3A94_exon-9529_t;Name=K3A94_exon-9529_t;Parent=K3A94_transcript-9529_t
contig_281	AUGUSTUS	CDS	5678364	5678584	0.88	-	0	ID=K3A94_CDS-g12172.t1;Name=K3A94_CDS-g12172.t1;Parent=K3A94_transcript-g12172.t1
contig_281	GeneMark.hmm	CDS	5678364	5678584	.	-	0	ID=K3A94_CDS-9529_t;Name=K3A94_CDS-9529_t;Parent=K3A94_transcript-9529_t
contig_281	AUGUSTUS	intron	5678585	5678639	0.88	-	.	ID=K3A94_intron-g12172.t1;Name=K3A94_intron-g12172.t1;Parent=K3A94_transcript-g12172.t1
contig_281	AUGUSTUS	exon	5678640	5678741	.	-	.	ID=K3A94_exon-g12172.t1;Name=K3A94_exon-g12172.t1;Parent=K3A94_transcript-g12172.t1
contig_281	GeneMark.hmm	exon	5678640	5678741	0	-	.	ID=K3A94_exon-9529_t;Name=K3A94_exon-9529_t;Parent=K3A94_transcript-9529_t
contig_281	AUGUSTUS	CDS	5678640	5678741	0.88	-	0	ID=K3A94_CDS-g12172.t1;Name=K3A94_CDS-g12172.t1;Parent=K3A94_transcript-g12172.t1
contig_281	GeneMark.hmm	CDS	5678640	5678741	.	-	0	ID=K3A94_CDS-9529_t;Name=K3A94_CDS-9529_t;Parent=K3A94_transcript-9529_t
contig_281	AUGUSTUS	start_codon	5678739	5678741	.	-	0	ID=K3A94_start_codon-g12172.t1;Name=K3A94_start_codon-g12172.t1;Parent=K3A94_transcript-g12172.t1
contig_281	GeneMark.hmm	start_codon	5678739	5678741	.	-	0	ID=K3A94_start_codon-9529_t;Name=K3A94_start_codon-9529_t;Parent=K3A94_transcript-9529_t
contig_281	AUGUSTUS	gene	5679057	5682705	1	+	.	ID=K3A94_g12173;Name=K3A94_g12173
contig_281	AUGUSTUS	transcript	5679057	5682705	1	+	.	ID=K3A94_transcript-g12173.t1;Name=K3A94_transcript-g12173.t1;Parent=K3A94_g12173
contig_281	AUGUSTUS	start_codon	5679057	5679059	.	+	0	ID=K3A94_start_codon-g12173.t1;Name=K3A94_start_codon-g12173.t1;Parent=K3A94_transcript-g12173.t1
contig_281	AUGUSTUS	exon	5679057	5679168	.	+	.	ID=K3A94_exon-g12173.t1;Name=K3A94_exon-g12173.t1;Parent=K3A94_transcript-g12173.t1
contig_281	AUGUSTUS	CDS	5679057	5679168	1	+	0	ID=K3A94_CDS-g12173.t1;Name=K3A94_CDS-g12173.t1;Parent=K3A94_transcript-g12173.t1
contig_281	AUGUSTUS	intron	5679169	5679218	1	+	.	ID=K3A94_intron-g12173.t1;Name=K3A94_intron-g12173.t1;Parent=K3A94_transcript-g12173.t1
contig_281	AUGUSTUS	exon	5679219	5679374	.	+	.	ID=K3A94_exon-g12173.t1;Name=K3A94_exon-g12173.t1;Parent=K3A94_transcript-g12173.t1
contig_281	AUGUSTUS	CDS	5679219	5679374	1	+	2	ID=K3A94_CDS-g12173.t1;Name=K3A94_CDS-g12173.t1;Parent=K3A94_transcript-g12173.t1
contig_281	AUGUSTUS	intron	5679375	5679425	1	+	.	ID=K3A94_intron-g12173.t1;Name=K3A94_intron-g12173.t1;Parent=K3A94_transcript-g12173.t1
contig_281	AUGUSTUS	exon	5679426	5679540	.	+	.	ID=K3A94_exon-g12173.t1;Name=K3A94_exon-g12173.t1;Parent=K3A94_transcript-g12173.t1
contig_281	AUGUSTUS	CDS	5679426	5679540	1	+	2	ID=K3A94_CDS-g12173.t1;Name=K3A94_CDS-g12173.t1;Parent=K3A94_transcript-g12173.t1
contig_281	AUGUSTUS	intron	5679541	5679611	1	+	.	ID=K3A94_intron-g12173.t1;Name=K3A94_intron-g12173.t1;Parent=K3A94_transcript-g12173.t1
contig_281	AUGUSTUS	exon	5679612	5679798	.	+	.	ID=K3A94_exon-g12173.t1;Name=K3A94_exon-g12173.t1;Parent=K3A94_transcript-g12173.t1
contig_281	AUGUSTUS	CDS	5679612	5679798	1	+	1	ID=K3A94_CDS-g12173.t1;Name=K3A94_CDS-g12173.t1;Parent=K3A94_transcript-g12173.t1
contig_281	AUGUSTUS	intron	5679799	5679850	1	+	.	ID=K3A94_intron-g12173.t1;Name=K3A94_intron-g12173.t1;Parent=K3A94_transcript-g12173.t1
contig_281	AUGUSTUS	exon	5679851	5680106	.	+	.	ID=K3A94_exon-g12173.t1;Name=K3A94_exon-g12173.t1;Parent=K3A94_transcript-g12173.t1
contig_281	AUGUSTUS	CDS	5679851	5680106	1	+	0	ID=K3A94_CDS-g12173.t1;Name=K3A94_CDS-g12173.t1;Parent=K3A94_transcript-g12173.t1
contig_281	AUGUSTUS	intron	5680107	5680161	1	+	.	ID=K3A94_intron-g12173.t1;Name=K3A94_intron-g12173.t1;Parent=K3A94_transcript-g12173.t1
contig_281	AUGUSTUS	exon	5680162	5680306	.	+	.	ID=K3A94_exon-g12173.t1;Name=K3A94_exon-g12173.t1;Parent=K3A94_transcript-g12173.t1
contig_281	AUGUSTUS	CDS	5680162	5680306	1	+	2	ID=K3A94_CDS-g12173.t1;Name=K3A94_CDS-g12173.t1;Parent=K3A94_transcript-g12173.t1
contig_281	AUGUSTUS	intron	5680307	5680392	1	+	.	ID=K3A94_intron-g12173.t1;Name=K3A94_intron-g12173.t1;Parent=K3A94_transcript-g12173.t1
contig_281	AUGUSTUS	exon	5680393	5680570	.	+	.	ID=K3A94_exon-g12173.t1;Name=K3A94_exon-g12173.t1;Parent=K3A94_transcript-g12173.t1
contig_281	AUGUSTUS	CDS	5680393	5680570	1	+	1	ID=K3A94_CDS-g12173.t1;Name=K3A94_CDS-g12173.t1;Parent=K3A94_transcript-g12173.t1
contig_281	AUGUSTUS	intron	5680571	5680696	1	+	.	ID=K3A94_intron-g12173.t1;Name=K3A94_intron-g12173.t1;Parent=K3A94_transcript-g12173.t1
contig_281	AUGUSTUS	exon	5680697	5681064	.	+	.	ID=K3A94_exon-g12173.t1;Name=K3A94_exon-g12173.t1;Parent=K3A94_transcript-g12173.t1
contig_281	AUGUSTUS	CDS	5680697	5681064	1	+	0	ID=K3A94_CDS-g12173.t1;Name=K3A94_CDS-g12173.t1;Parent=K3A94_transcript-g12173.t1
contig_281	AUGUSTUS	intron	5681065	5681581	1	+	.	ID=K3A94_intron-g12173.t1;Name=K3A94_intron-g12173.t1;Parent=K3A94_transcript-g12173.t1
contig_281	AUGUSTUS	exon	5681582	5681705	.	+	.	ID=K3A94_exon-g12173.t1;Name=K3A94_exon-g12173.t1;Parent=K3A94_transcript-g12173.t1
contig_281	AUGUSTUS	CDS	5681582	5681705	1	+	1	ID=K3A94_CDS-g12173.t1;Name=K3A94_CDS-g12173.t1;Parent=K3A94_transcript-g12173.t1
contig_281	AUGUSTUS	intron	5681706	5681762	1	+	.	ID=K3A94_intron-g12173.t1;Name=K3A94_intron-g12173.t1;Parent=K3A94_transcript-g12173.t1
contig_281	AUGUSTUS	exon	5681763	5682026	.	+	.	ID=K3A94_exon-g12173.t1;Name=K3A94_exon-g12173.t1;Parent=K3A94_transcript-g12173.t1
contig_281	AUGUSTUS	CDS	5681763	5682026	1	+	0	ID=K3A94_CDS-g12173.t1;Name=K3A94_CDS-g12173.t1;Parent=K3A94_transcript-g12173.t1
contig_281	AUGUSTUS	intron	5682027	5682089	1	+	.	ID=K3A94_intron-g12173.t1;Name=K3A94_intron-g12173.t1;Parent=K3A94_transcript-g12173.t1
contig_281	AUGUSTUS	exon	5682090	5682405	.	+	.	ID=K3A94_exon-g12173.t1;Name=K3A94_exon-g12173.t1;Parent=K3A94_transcript-g12173.t1
contig_281	AUGUSTUS	CDS	5682090	5682405	1	+	0	ID=K3A94_CDS-g12173.t1;Name=K3A94_CDS-g12173.t1;Parent=K3A94_transcript-g12173.t1
contig_281	AUGUSTUS	intron	5682406	5682547	1	+	.	ID=K3A94_intron-g12173.t1;Name=K3A94_intron-g12173.t1;Parent=K3A94_transcript-g12173.t1
contig_281	AUGUSTUS	exon	5682548	5682705	.	+	.	ID=K3A94_exon-g12173.t1;Name=K3A94_exon-g12173.t1;Parent=K3A94_transcript-g12173.t1
contig_281	AUGUSTUS	CDS	5682548	5682705	1	+	2	ID=K3A94_CDS-g12173.t1;Name=K3A94_CDS-g12173.t1;Parent=K3A94_transcript-g12173.t1
contig_281	AUGUSTUS	stop_codon	5682703	5682705	.	+	0	ID=K3A94_stop_codon-g12173.t1;Name=K3A94_stop_codon-g12173.t1;Parent=K3A94_transcript-g12173.t1
contig_281	AUGUSTUS	gene	5685823	5696280	1	+	.	ID=K3A94_g12174;Name=K3A94_g12174
contig_281	AUGUSTUS	transcript	5685823	5696280	1	+	.	ID=K3A94_transcript-g12174.t1;Name=K3A94_transcript-g12174.t1;Parent=K3A94_g12174
contig_281	AUGUSTUS	start_codon	5685823	5685825	.	+	0	ID=K3A94_start_codon-g12174.t1;Name=K3A94_start_codon-g12174.t1;Parent=K3A94_transcript-g12174.t1
contig_281	AUGUSTUS	exon	5685823	5685840	.	+	.	ID=K3A94_exon-g12174.t1;Name=K3A94_exon-g12174.t1;Parent=K3A94_transcript-g12174.t1
contig_281	AUGUSTUS	CDS	5685823	5685840	1	+	0	ID=K3A94_CDS-g12174.t1;Name=K3A94_CDS-g12174.t1;Parent=K3A94_transcript-g12174.t1
contig_281	AUGUSTUS	intron	5685841	5694386	1	+	.	ID=K3A94_intron-g12174.t1;Name=K3A94_intron-g12174.t1;Parent=K3A94_transcript-g12174.t1
contig_281	AUGUSTUS	exon	5694387	5694473	.	+	.	ID=K3A94_exon-g12174.t1;Name=K3A94_exon-g12174.t1;Parent=K3A94_transcript-g12174.t1
contig_281	AUGUSTUS	CDS	5694387	5694473	1	+	0	ID=K3A94_CDS-g12174.t1;Name=K3A94_CDS-g12174.t1;Parent=K3A94_transcript-g12174.t1
contig_281	AUGUSTUS	intron	5694474	5694527	1	+	.	ID=K3A94_intron-g12174.t1;Name=K3A94_intron-g12174.t1;Parent=K3A94_transcript-g12174.t1
contig_281	AUGUSTUS	exon	5694528	5694917	.	+	.	ID=K3A94_exon-g12174.t1;Name=K3A94_exon-g12174.t1;Parent=K3A94_transcript-g12174.t1
contig_281	AUGUSTUS	CDS	5694528	5694917	1	+	0	ID=K3A94_CDS-g12174.t1;Name=K3A94_CDS-g12174.t1;Parent=K3A94_transcript-g12174.t1
contig_281	AUGUSTUS	intron	5694918	5696256	1	+	.	ID=K3A94_intron-g12174.t1;Name=K3A94_intron-g12174.t1;Parent=K3A94_transcript-g12174.t1
contig_281	AUGUSTUS	exon	5696257	5696280	.	+	.	ID=K3A94_exon-g12174.t1;Name=K3A94_exon-g12174.t1;Parent=K3A94_transcript-g12174.t1
contig_281	AUGUSTUS	CDS	5696257	5696280	1	+	0	ID=K3A94_CDS-g12174.t1;Name=K3A94_CDS-g12174.t1;Parent=K3A94_transcript-g12174.t1
contig_281	AUGUSTUS	stop_codon	5696278	5696280	.	+	0	ID=K3A94_stop_codon-g12174.t1;Name=K3A94_stop_codon-g12174.t1;Parent=K3A94_transcript-g12174.t1
contig_281	AUGUSTUS	gene	5697747	5700076	0.84	-	.	ID=K3A94_g12175;Name=K3A94_g12175
contig_281	AUGUSTUS	transcript	5697747	5700076	0.84	-	.	ID=K3A94_transcript-g12175.t1;Name=K3A94_transcript-g12175.t1;Parent=K3A94_g12175
contig_281	AUGUSTUS	stop_codon	5697747	5697749	.	-	0	ID=K3A94_stop_codon-g12175.t1;Name=K3A94_stop_codon-g12175.t1;Parent=K3A94_transcript-g12175.t1
contig_281	AUGUSTUS	exon	5697747	5697953	.	-	.	ID=K3A94_exon-g12175.t1;Name=K3A94_exon-g12175.t1;Parent=K3A94_transcript-g12175.t1
contig_281	AUGUSTUS	CDS	5697747	5697953	1	-	0	ID=K3A94_CDS-g12175.t1;Name=K3A94_CDS-g12175.t1;Parent=K3A94_transcript-g12175.t1
contig_281	AUGUSTUS	intron	5697954	5698215	1	-	.	ID=K3A94_intron-g12175.t1;Name=K3A94_intron-g12175.t1;Parent=K3A94_transcript-g12175.t1
contig_281	AUGUSTUS	exon	5698216	5698362	.	-	.	ID=K3A94_exon-g12175.t1;Name=K3A94_exon-g12175.t1;Parent=K3A94_transcript-g12175.t1
contig_281	AUGUSTUS	CDS	5698216	5698362	1	-	0	ID=K3A94_CDS-g12175.t1;Name=K3A94_CDS-g12175.t1;Parent=K3A94_transcript-g12175.t1
contig_281	AUGUSTUS	intron	5698363	5698415	1	-	.	ID=K3A94_intron-g12175.t1;Name=K3A94_intron-g12175.t1;Parent=K3A94_transcript-g12175.t1
contig_281	AUGUSTUS	exon	5698416	5698645	.	-	.	ID=K3A94_exon-g12175.t1;Name=K3A94_exon-g12175.t1;Parent=K3A94_transcript-g12175.t1
contig_281	AUGUSTUS	CDS	5698416	5698645	1	-	2	ID=K3A94_CDS-g12175.t1;Name=K3A94_CDS-g12175.t1;Parent=K3A94_transcript-g12175.t1
contig_281	AUGUSTUS	intron	5698646	5698898	1	-	.	ID=K3A94_intron-g12175.t1;Name=K3A94_intron-g12175.t1;Parent=K3A94_transcript-g12175.t1
contig_281	AUGUSTUS	exon	5698899	5699064	.	-	.	ID=K3A94_exon-g12175.t1;Name=K3A94_exon-g12175.t1;Parent=K3A94_transcript-g12175.t1
contig_281	AUGUSTUS	CDS	5698899	5699064	1	-	0	ID=K3A94_CDS-g12175.t1;Name=K3A94_CDS-g12175.t1;Parent=K3A94_transcript-g12175.t1
contig_281	AUGUSTUS	intron	5699065	5699791	1	-	.	ID=K3A94_intron-g12175.t1;Name=K3A94_intron-g12175.t1;Parent=K3A94_transcript-g12175.t1
contig_281	AUGUSTUS	exon	5699792	5699982	.	-	.	ID=K3A94_exon-g12175.t1;Name=K3A94_exon-g12175.t1;Parent=K3A94_transcript-g12175.t1
contig_281	AUGUSTUS	CDS	5699792	5699982	1	-	2	ID=K3A94_CDS-g12175.t1;Name=K3A94_CDS-g12175.t1;Parent=K3A94_transcript-g12175.t1
contig_281	AUGUSTUS	intron	5699983	5700039	1	-	.	ID=K3A94_intron-g12175.t1;Name=K3A94_intron-g12175.t1;Parent=K3A94_transcript-g12175.t1
contig_281	AUGUSTUS	exon	5700040	5700076	.	-	.	ID=K3A94_exon-g12175.t1;Name=K3A94_exon-g12175.t1;Parent=K3A94_transcript-g12175.t1
contig_281	AUGUSTUS	CDS	5700040	5700076	0.84	-	0	ID=K3A94_CDS-g12175.t1;Name=K3A94_CDS-g12175.t1;Parent=K3A94_transcript-g12175.t1
contig_281	AUGUSTUS	start_codon	5700074	5700076	.	-	0	ID=K3A94_start_codon-g12175.t1;Name=K3A94_start_codon-g12175.t1;Parent=K3A94_transcript-g12175.t1
contig_281	AUGUSTUS	gene	5700666	5702243	0.99	+	.	ID=K3A94_g12176;Name=K3A94_g12176
contig_281	AUGUSTUS	transcript	5700666	5702243	0.99	+	.	ID=K3A94_transcript-g12176.t1;Name=K3A94_transcript-g12176.t1;Parent=K3A94_g12176
contig_281	AUGUSTUS	start_codon	5700666	5700668	.	+	0	ID=K3A94_start_codon-g12176.t1;Name=K3A94_start_codon-g12176.t1;Parent=K3A94_transcript-g12176.t1
contig_281	AUGUSTUS	exon	5700666	5700848	.	+	.	ID=K3A94_exon-g12176.t1;Name=K3A94_exon-g12176.t1;Parent=K3A94_transcript-g12176.t1
contig_281	AUGUSTUS	CDS	5700666	5700848	1	+	0	ID=K3A94_CDS-g12176.t1;Name=K3A94_CDS-g12176.t1;Parent=K3A94_transcript-g12176.t1
contig_281	AUGUSTUS	intron	5700849	5700897	1	+	.	ID=K3A94_intron-g12176.t1;Name=K3A94_intron-g12176.t1;Parent=K3A94_transcript-g12176.t1
contig_281	AUGUSTUS	exon	5700898	5701462	.	+	.	ID=K3A94_exon-g12176.t1;Name=K3A94_exon-g12176.t1;Parent=K3A94_transcript-g12176.t1
contig_281	AUGUSTUS	CDS	5700898	5701462	1	+	0	ID=K3A94_CDS-g12176.t1;Name=K3A94_CDS-g12176.t1;Parent=K3A94_transcript-g12176.t1
contig_281	AUGUSTUS	intron	5701463	5701758	1	+	.	ID=K3A94_intron-g12176.t1;Name=K3A94_intron-g12176.t1;Parent=K3A94_transcript-g12176.t1
contig_281	AUGUSTUS	exon	5701759	5702243	.	+	.	ID=K3A94_exon-g12176.t1;Name=K3A94_exon-g12176.t1;Parent=K3A94_transcript-g12176.t1
contig_281	AUGUSTUS	CDS	5701759	5702243	0.99	+	2	ID=K3A94_CDS-g12176.t1;Name=K3A94_CDS-g12176.t1;Parent=K3A94_transcript-g12176.t1
contig_281	AUGUSTUS	stop_codon	5702241	5702243	.	+	0	ID=K3A94_stop_codon-g12176.t1;Name=K3A94_stop_codon-g12176.t1;Parent=K3A94_transcript-g12176.t1
contig_281	AUGUSTUS	gene	5702730	5716005	1.73	-	.	ID=K3A94_g12177;Name=K3A94_g12177
contig_281	AUGUSTUS	transcript	5702730	5716005	0.52	-	.	ID=K3A94_transcript-g12177.t1;Name=K3A94_transcript-g12177.t1;Parent=K3A94_g12177
contig_281	AUGUSTUS	transcript	5702730	5716005	0.59	-	.	ID=K3A94_transcript-g12177.t2;Name=K3A94_transcript-g12177.t2;Parent=K3A94_g12177
contig_281	AUGUSTUS	transcript	5702730	5716005	0.62	-	.	ID=K3A94_transcript-g12177.t3;Name=K3A94_transcript-g12177.t3;Parent=K3A94_g12177
contig_281	AUGUSTUS	stop_codon	5702730	5702732	.	-	0	ID=K3A94_stop_codon-g12177.t2;Name=K3A94_stop_codon-g12177.t2;Parent=K3A94_transcript-g12177.t2
contig_281	AUGUSTUS	stop_codon	5702730	5702732	.	-	0	ID=K3A94_stop_codon-g12177.t3;Name=K3A94_stop_codon-g12177.t3;Parent=K3A94_transcript-g12177.t3
contig_281	AUGUSTUS	stop_codon	5702730	5702732	.	-	0	ID=K3A94_stop_codon-g12177.t1;Name=K3A94_stop_codon-g12177.t1;Parent=K3A94_transcript-g12177.t1
contig_281	AUGUSTUS	exon	5702730	5702767	.	-	.	ID=K3A94_exon-g12177.t2;Name=K3A94_exon-g12177.t2;Parent=K3A94_transcript-g12177.t2
contig_281	AUGUSTUS	exon	5702730	5702767	.	-	.	ID=K3A94_exon-g12177.t3;Name=K3A94_exon-g12177.t3;Parent=K3A94_transcript-g12177.t3
contig_281	AUGUSTUS	exon	5702730	5702767	.	-	.	ID=K3A94_exon-g12177.t1;Name=K3A94_exon-g12177.t1;Parent=K3A94_transcript-g12177.t1
contig_281	AUGUSTUS	CDS	5702730	5702767	0.59	-	2	ID=K3A94_CDS-g12177.t2;Name=K3A94_CDS-g12177.t2;Parent=K3A94_transcript-g12177.t2
contig_281	AUGUSTUS	CDS	5702730	5702767	0.62	-	2	ID=K3A94_CDS-g12177.t3;Name=K3A94_CDS-g12177.t3;Parent=K3A94_transcript-g12177.t3
contig_281	AUGUSTUS	CDS	5702730	5702767	0.52	-	2	ID=K3A94_CDS-g12177.t1;Name=K3A94_CDS-g12177.t1;Parent=K3A94_transcript-g12177.t1
contig_281	AUGUSTUS	intron	5702768	5703103	1	-	.	ID=K3A94_intron-g12177.t2;Name=K3A94_intron-g12177.t2;Parent=K3A94_transcript-g12177.t2
contig_281	AUGUSTUS	intron	5702768	5703103	1	-	.	ID=K3A94_intron-g12177.t3;Name=K3A94_intron-g12177.t3;Parent=K3A94_transcript-g12177.t3
contig_281	AUGUSTUS	intron	5702768	5703103	1	-	.	ID=K3A94_intron-g12177.t1;Name=K3A94_intron-g12177.t1;Parent=K3A94_transcript-g12177.t1
contig_281	AUGUSTUS	exon	5703104	5703115	.	-	.	ID=K3A94_exon-g12177.t2;Name=K3A94_exon-g12177.t2;Parent=K3A94_transcript-g12177.t2
contig_281	AUGUSTUS	exon	5703104	5703115	.	-	.	ID=K3A94_exon-g12177.t3;Name=K3A94_exon-g12177.t3;Parent=K3A94_transcript-g12177.t3
contig_281	AUGUSTUS	exon	5703104	5703115	.	-	.	ID=K3A94_exon-g12177.t1;Name=K3A94_exon-g12177.t1;Parent=K3A94_transcript-g12177.t1
contig_281	AUGUSTUS	CDS	5703104	5703115	0.59	-	2	ID=K3A94_CDS-g12177.t2;Name=K3A94_CDS-g12177.t2;Parent=K3A94_transcript-g12177.t2
contig_281	AUGUSTUS	CDS	5703104	5703115	0.62	-	2	ID=K3A94_CDS-g12177.t3;Name=K3A94_CDS-g12177.t3;Parent=K3A94_transcript-g12177.t3
contig_281	AUGUSTUS	CDS	5703104	5703115	0.52	-	2	ID=K3A94_CDS-g12177.t1;Name=K3A94_CDS-g12177.t1;Parent=K3A94_transcript-g12177.t1
contig_281	AUGUSTUS	intron	5703116	5703162	0.59	-	.	ID=K3A94_intron-g12177.t2;Name=K3A94_intron-g12177.t2;Parent=K3A94_transcript-g12177.t2
contig_281	AUGUSTUS	intron	5703116	5703162	0.62	-	.	ID=K3A94_intron-g12177.t3;Name=K3A94_intron-g12177.t3;Parent=K3A94_transcript-g12177.t3
contig_281	AUGUSTUS	intron	5703116	5703162	0.52	-	.	ID=K3A94_intron-g12177.t1;Name=K3A94_intron-g12177.t1;Parent=K3A94_transcript-g12177.t1
contig_281	AUGUSTUS	exon	5703163	5703238	.	-	.	ID=K3A94_exon-g12177.t2;Name=K3A94_exon-g12177.t2;Parent=K3A94_transcript-g12177.t2
contig_281	AUGUSTUS	exon	5703163	5703238	.	-	.	ID=K3A94_exon-g12177.t3;Name=K3A94_exon-g12177.t3;Parent=K3A94_transcript-g12177.t3
contig_281	AUGUSTUS	exon	5703163	5703238	.	-	.	ID=K3A94_exon-g12177.t1;Name=K3A94_exon-g12177.t1;Parent=K3A94_transcript-g12177.t1
contig_281	AUGUSTUS	CDS	5703163	5703238	0.59	-	0	ID=K3A94_CDS-g12177.t2;Name=K3A94_CDS-g12177.t2;Parent=K3A94_transcript-g12177.t2
contig_281	AUGUSTUS	CDS	5703163	5703238	0.62	-	0	ID=K3A94_CDS-g12177.t3;Name=K3A94_CDS-g12177.t3;Parent=K3A94_transcript-g12177.t3
contig_281	AUGUSTUS	CDS	5703163	5703238	0.52	-	0	ID=K3A94_CDS-g12177.t1;Name=K3A94_CDS-g12177.t1;Parent=K3A94_transcript-g12177.t1
contig_281	AUGUSTUS	intron	5703239	5703580	1	-	.	ID=K3A94_intron-g12177.t2;Name=K3A94_intron-g12177.t2;Parent=K3A94_transcript-g12177.t2
contig_281	AUGUSTUS	intron	5703239	5705538	1	-	.	ID=K3A94_intron-g12177.t3;Name=K3A94_intron-g12177.t3;Parent=K3A94_transcript-g12177.t3
contig_281	AUGUSTUS	intron	5703239	5703580	1	-	.	ID=K3A94_intron-g12177.t1;Name=K3A94_intron-g12177.t1;Parent=K3A94_transcript-g12177.t1
contig_281	AUGUSTUS	exon	5703581	5703712	.	-	.	ID=K3A94_exon-g12177.t2;Name=K3A94_exon-g12177.t2;Parent=K3A94_transcript-g12177.t2
contig_281	AUGUSTUS	exon	5703581	5703712	.	-	.	ID=K3A94_exon-g12177.t1;Name=K3A94_exon-g12177.t1;Parent=K3A94_transcript-g12177.t1
contig_281	AUGUSTUS	CDS	5703581	5703712	1	-	0	ID=K3A94_CDS-g12177.t2;Name=K3A94_CDS-g12177.t2;Parent=K3A94_transcript-g12177.t2
contig_281	AUGUSTUS	CDS	5703581	5703712	1	-	0	ID=K3A94_CDS-g12177.t1;Name=K3A94_CDS-g12177.t1;Parent=K3A94_transcript-g12177.t1
contig_281	AUGUSTUS	intron	5703713	5705538	1	-	.	ID=K3A94_intron-g12177.t2;Name=K3A94_intron-g12177.t2;Parent=K3A94_transcript-g12177.t2
contig_281	AUGUSTUS	intron	5703713	5705538	1	-	.	ID=K3A94_intron-g12177.t1;Name=K3A94_intron-g12177.t1;Parent=K3A94_transcript-g12177.t1
contig_281	AUGUSTUS	exon	5705539	5706110	.	-	.	ID=K3A94_exon-g12177.t2;Name=K3A94_exon-g12177.t2;Parent=K3A94_transcript-g12177.t2
contig_281	AUGUSTUS	exon	5705539	5706110	.	-	.	ID=K3A94_exon-g12177.t3;Name=K3A94_exon-g12177.t3;Parent=K3A94_transcript-g12177.t3
contig_281	AUGUSTUS	exon	5705539	5706113	.	-	.	ID=K3A94_exon-g12177.t1;Name=K3A94_exon-g12177.t1;Parent=K3A94_transcript-g12177.t1
contig_281	AUGUSTUS	CDS	5705539	5706110	1	-	2	ID=K3A94_CDS-g12177.t2;Name=K3A94_CDS-g12177.t2;Parent=K3A94_transcript-g12177.t2
contig_281	AUGUSTUS	CDS	5705539	5706110	1	-	2	ID=K3A94_CDS-g12177.t3;Name=K3A94_CDS-g12177.t3;Parent=K3A94_transcript-g12177.t3
contig_281	AUGUSTUS	CDS	5705539	5706113	1	-	2	ID=K3A94_CDS-g12177.t1;Name=K3A94_CDS-g12177.t1;Parent=K3A94_transcript-g12177.t1
contig_281	AUGUSTUS	intron	5706111	5708295	1	-	.	ID=K3A94_intron-g12177.t2;Name=K3A94_intron-g12177.t2;Parent=K3A94_transcript-g12177.t2
contig_281	AUGUSTUS	intron	5706111	5708295	1	-	.	ID=K3A94_intron-g12177.t3;Name=K3A94_intron-g12177.t3;Parent=K3A94_transcript-g12177.t3
contig_281	AUGUSTUS	intron	5706114	5708295	1	-	.	ID=K3A94_intron-g12177.t1;Name=K3A94_intron-g12177.t1;Parent=K3A94_transcript-g12177.t1
contig_281	AUGUSTUS	exon	5708296	5708856	.	-	.	ID=K3A94_exon-g12177.t2;Name=K3A94_exon-g12177.t2;Parent=K3A94_transcript-g12177.t2
contig_281	AUGUSTUS	exon	5708296	5708856	.	-	.	ID=K3A94_exon-g12177.t3;Name=K3A94_exon-g12177.t3;Parent=K3A94_transcript-g12177.t3
contig_281	AUGUSTUS	exon	5708296	5708856	.	-	.	ID=K3A94_exon-g12177.t1;Name=K3A94_exon-g12177.t1;Parent=K3A94_transcript-g12177.t1
contig_281	AUGUSTUS	CDS	5708296	5708856	1	-	2	ID=K3A94_CDS-g12177.t2;Name=K3A94_CDS-g12177.t2;Parent=K3A94_transcript-g12177.t2
contig_281	AUGUSTUS	CDS	5708296	5708856	1	-	2	ID=K3A94_CDS-g12177.t3;Name=K3A94_CDS-g12177.t3;Parent=K3A94_transcript-g12177.t3
contig_281	AUGUSTUS	CDS	5708296	5708856	1	-	2	ID=K3A94_CDS-g12177.t1;Name=K3A94_CDS-g12177.t1;Parent=K3A94_transcript-g12177.t1
contig_281	AUGUSTUS	intron	5708857	5712383	1	-	.	ID=K3A94_intron-g12177.t2;Name=K3A94_intron-g12177.t2;Parent=K3A94_transcript-g12177.t2
contig_281	AUGUSTUS	intron	5708857	5712383	1	-	.	ID=K3A94_intron-g12177.t3;Name=K3A94_intron-g12177.t3;Parent=K3A94_transcript-g12177.t3
contig_281	AUGUSTUS	intron	5708857	5712383	1	-	.	ID=K3A94_intron-g12177.t1;Name=K3A94_intron-g12177.t1;Parent=K3A94_transcript-g12177.t1
contig_281	AUGUSTUS	exon	5712384	5712702	.	-	.	ID=K3A94_exon-g12177.t2;Name=K3A94_exon-g12177.t2;Parent=K3A94_transcript-g12177.t2
contig_281	AUGUSTUS	exon	5712384	5712702	.	-	.	ID=K3A94_exon-g12177.t3;Name=K3A94_exon-g12177.t3;Parent=K3A94_transcript-g12177.t3
contig_281	AUGUSTUS	exon	5712384	5712702	.	-	.	ID=K3A94_exon-g12177.t1;Name=K3A94_exon-g12177.t1;Parent=K3A94_transcript-g12177.t1
contig_281	AUGUSTUS	CDS	5712384	5712702	1	-	0	ID=K3A94_CDS-g12177.t2;Name=K3A94_CDS-g12177.t2;Parent=K3A94_transcript-g12177.t2
contig_281	AUGUSTUS	CDS	5712384	5712702	1	-	0	ID=K3A94_CDS-g12177.t3;Name=K3A94_CDS-g12177.t3;Parent=K3A94_transcript-g12177.t3
contig_281	AUGUSTUS	CDS	5712384	5712702	1	-	0	ID=K3A94_CDS-g12177.t1;Name=K3A94_CDS-g12177.t1;Parent=K3A94_transcript-g12177.t1
contig_281	AUGUSTUS	intron	5712703	5715951	1	-	.	ID=K3A94_intron-g12177.t2;Name=K3A94_intron-g12177.t2;Parent=K3A94_transcript-g12177.t2
contig_281	AUGUSTUS	intron	5712703	5715951	1	-	.	ID=K3A94_intron-g12177.t3;Name=K3A94_intron-g12177.t3;Parent=K3A94_transcript-g12177.t3
contig_281	AUGUSTUS	intron	5712703	5715951	1	-	.	ID=K3A94_intron-g12177.t1;Name=K3A94_intron-g12177.t1;Parent=K3A94_transcript-g12177.t1
contig_281	AUGUSTUS	exon	5715952	5716005	.	-	.	ID=K3A94_exon-g12177.t2;Name=K3A94_exon-g12177.t2;Parent=K3A94_transcript-g12177.t2
contig_281	AUGUSTUS	exon	5715952	5716005	.	-	.	ID=K3A94_exon-g12177.t3;Name=K3A94_exon-g12177.t3;Parent=K3A94_transcript-g12177.t3
contig_281	AUGUSTUS	exon	5715952	5716005	.	-	.	ID=K3A94_exon-g12177.t1;Name=K3A94_exon-g12177.t1;Parent=K3A94_transcript-g12177.t1
contig_281	AUGUSTUS	CDS	5715952	5716005	1	-	0	ID=K3A94_CDS-g12177.t2;Name=K3A94_CDS-g12177.t2;Parent=K3A94_transcript-g12177.t2
contig_281	AUGUSTUS	CDS	5715952	5716005	1	-	0	ID=K3A94_CDS-g12177.t3;Name=K3A94_CDS-g12177.t3;Parent=K3A94_transcript-g12177.t3
contig_281	AUGUSTUS	CDS	5715952	5716005	1	-	0	ID=K3A94_CDS-g12177.t1;Name=K3A94_CDS-g12177.t1;Parent=K3A94_transcript-g12177.t1
contig_281	AUGUSTUS	start_codon	5716003	5716005	.	-	0	ID=K3A94_start_codon-g12177.t2;Name=K3A94_start_codon-g12177.t2;Parent=K3A94_transcript-g12177.t2
contig_281	AUGUSTUS	start_codon	5716003	5716005	.	-	0	ID=K3A94_start_codon-g12177.t3;Name=K3A94_start_codon-g12177.t3;Parent=K3A94_transcript-g12177.t3
contig_281	AUGUSTUS	start_codon	5716003	5716005	.	-	0	ID=K3A94_start_codon-g12177.t1;Name=K3A94_start_codon-g12177.t1;Parent=K3A94_transcript-g12177.t1
contig_281	AUGUSTUS	gene	5717462	5719024	0.76	-	.	ID=K3A94_g12178;Name=K3A94_g12178
contig_281	AUGUSTUS	transcript	5717462	5719024	0.76	-	.	ID=K3A94_transcript-g12178.t1;Name=K3A94_transcript-g12178.t1;Parent=K3A94_g12178
contig_281	AUGUSTUS	stop_codon	5717462	5717464	.	-	0	ID=K3A94_stop_codon-g12178.t1;Name=K3A94_stop_codon-g12178.t1;Parent=K3A94_transcript-g12178.t1
contig_281	AUGUSTUS	exon	5717462	5717473	.	-	.	ID=K3A94_exon-g12178.t1;Name=K3A94_exon-g12178.t1;Parent=K3A94_transcript-g12178.t1
contig_281	AUGUSTUS	CDS	5717462	5717473	0.77	-	0	ID=K3A94_CDS-g12178.t1;Name=K3A94_CDS-g12178.t1;Parent=K3A94_transcript-g12178.t1
contig_281	AUGUSTUS	intron	5717474	5718158	0.77	-	.	ID=K3A94_intron-g12178.t1;Name=K3A94_intron-g12178.t1;Parent=K3A94_transcript-g12178.t1
contig_281	AUGUSTUS	exon	5718159	5718717	.	-	.	ID=K3A94_exon-g12178.t1;Name=K3A94_exon-g12178.t1;Parent=K3A94_transcript-g12178.t1
contig_281	AUGUSTUS	CDS	5718159	5718717	0.87	-	1	ID=K3A94_CDS-g12178.t1;Name=K3A94_CDS-g12178.t1;Parent=K3A94_transcript-g12178.t1
contig_281	AUGUSTUS	intron	5718718	5718851	1	-	.	ID=K3A94_intron-g12178.t1;Name=K3A94_intron-g12178.t1;Parent=K3A94_transcript-g12178.t1
contig_281	AUGUSTUS	exon	5718852	5719024	.	-	.	ID=K3A94_exon-g12178.t1;Name=K3A94_exon-g12178.t1;Parent=K3A94_transcript-g12178.t1
contig_281	AUGUSTUS	CDS	5718852	5719024	1	-	0	ID=K3A94_CDS-g12178.t1;Name=K3A94_CDS-g12178.t1;Parent=K3A94_transcript-g12178.t1
contig_281	AUGUSTUS	start_codon	5719022	5719024	.	-	0	ID=K3A94_start_codon-g12178.t1;Name=K3A94_start_codon-g12178.t1;Parent=K3A94_transcript-g12178.t1
contig_281	AUGUSTUS	gene	5719388	5719965	1	+	.	ID=K3A94_g12179;Name=K3A94_g12179
contig_281	AUGUSTUS	transcript	5719388	5719965	1	+	.	ID=K3A94_transcript-g12179.t1;Name=K3A94_transcript-g12179.t1;Parent=K3A94_g12179
contig_281	AUGUSTUS	start_codon	5719388	5719390	.	+	0	ID=K3A94_start_codon-g12179.t1;Name=K3A94_start_codon-g12179.t1;Parent=K3A94_transcript-g12179.t1
contig_281	AUGUSTUS	exon	5719388	5719446	.	+	.	ID=K3A94_exon-g12179.t1;Name=K3A94_exon-g12179.t1;Parent=K3A94_transcript-g12179.t1
contig_281	AUGUSTUS	CDS	5719388	5719446	1	+	0	ID=K3A94_CDS-g12179.t1;Name=K3A94_CDS-g12179.t1;Parent=K3A94_transcript-g12179.t1
contig_281	AUGUSTUS	intron	5719447	5719496	1	+	.	ID=K3A94_intron-g12179.t1;Name=K3A94_intron-g12179.t1;Parent=K3A94_transcript-g12179.t1
contig_281	AUGUSTUS	exon	5719497	5719684	.	+	.	ID=K3A94_exon-g12179.t1;Name=K3A94_exon-g12179.t1;Parent=K3A94_transcript-g12179.t1
contig_281	AUGUSTUS	CDS	5719497	5719684	1	+	1	ID=K3A94_CDS-g12179.t1;Name=K3A94_CDS-g12179.t1;Parent=K3A94_transcript-g12179.t1
contig_281	AUGUSTUS	intron	5719685	5719747	1	+	.	ID=K3A94_intron-g12179.t1;Name=K3A94_intron-g12179.t1;Parent=K3A94_transcript-g12179.t1
contig_281	AUGUSTUS	exon	5719748	5719965	.	+	.	ID=K3A94_exon-g12179.t1;Name=K3A94_exon-g12179.t1;Parent=K3A94_transcript-g12179.t1
contig_281	AUGUSTUS	CDS	5719748	5719965	1	+	2	ID=K3A94_CDS-g12179.t1;Name=K3A94_CDS-g12179.t1;Parent=K3A94_transcript-g12179.t1
contig_281	AUGUSTUS	stop_codon	5719963	5719965	.	+	0	ID=K3A94_stop_codon-g12179.t1;Name=K3A94_stop_codon-g12179.t1;Parent=K3A94_transcript-g12179.t1
contig_281	AUGUSTUS	gene	5721623	5724328	0.93	+	.	ID=K3A94_g12180;Name=K3A94_g12180
contig_281	AUGUSTUS	transcript	5721623	5724328	0.93	+	.	ID=K3A94_transcript-g12180.t1;Name=K3A94_transcript-g12180.t1;Parent=K3A94_g12180
contig_281	AUGUSTUS	start_codon	5721623	5721625	.	+	0	ID=K3A94_start_codon-g12180.t1;Name=K3A94_start_codon-g12180.t1;Parent=K3A94_transcript-g12180.t1
contig_281	AUGUSTUS	exon	5721623	5721647	.	+	.	ID=K3A94_exon-g12180.t1;Name=K3A94_exon-g12180.t1;Parent=K3A94_transcript-g12180.t1
contig_281	AUGUSTUS	CDS	5721623	5721647	1	+	0	ID=K3A94_CDS-g12180.t1;Name=K3A94_CDS-g12180.t1;Parent=K3A94_transcript-g12180.t1
contig_281	AUGUSTUS	intron	5721648	5721708	1	+	.	ID=K3A94_intron-g12180.t1;Name=K3A94_intron-g12180.t1;Parent=K3A94_transcript-g12180.t1
contig_281	AUGUSTUS	exon	5721709	5721956	.	+	.	ID=K3A94_exon-g12180.t1;Name=K3A94_exon-g12180.t1;Parent=K3A94_transcript-g12180.t1
contig_281	AUGUSTUS	CDS	5721709	5721956	1	+	2	ID=K3A94_CDS-g12180.t1;Name=K3A94_CDS-g12180.t1;Parent=K3A94_transcript-g12180.t1
contig_281	AUGUSTUS	intron	5721957	5722007	1	+	.	ID=K3A94_intron-g12180.t1;Name=K3A94_intron-g12180.t1;Parent=K3A94_transcript-g12180.t1
contig_281	AUGUSTUS	exon	5722008	5722259	.	+	.	ID=K3A94_exon-g12180.t1;Name=K3A94_exon-g12180.t1;Parent=K3A94_transcript-g12180.t1
contig_281	AUGUSTUS	CDS	5722008	5722259	1	+	0	ID=K3A94_CDS-g12180.t1;Name=K3A94_CDS-g12180.t1;Parent=K3A94_transcript-g12180.t1
contig_281	AUGUSTUS	intron	5722260	5722315	1	+	.	ID=K3A94_intron-g12180.t1;Name=K3A94_intron-g12180.t1;Parent=K3A94_transcript-g12180.t1
contig_281	AUGUSTUS	exon	5722316	5722452	.	+	.	ID=K3A94_exon-g12180.t1;Name=K3A94_exon-g12180.t1;Parent=K3A94_transcript-g12180.t1
contig_281	AUGUSTUS	CDS	5722316	5722452	1	+	0	ID=K3A94_CDS-g12180.t1;Name=K3A94_CDS-g12180.t1;Parent=K3A94_transcript-g12180.t1
contig_281	AUGUSTUS	intron	5722453	5722994	1	+	.	ID=K3A94_intron-g12180.t1;Name=K3A94_intron-g12180.t1;Parent=K3A94_transcript-g12180.t1
contig_281	AUGUSTUS	exon	5722995	5723164	.	+	.	ID=K3A94_exon-g12180.t1;Name=K3A94_exon-g12180.t1;Parent=K3A94_transcript-g12180.t1
contig_281	AUGUSTUS	CDS	5722995	5723164	1	+	1	ID=K3A94_CDS-g12180.t1;Name=K3A94_CDS-g12180.t1;Parent=K3A94_transcript-g12180.t1
contig_281	AUGUSTUS	intron	5723165	5724035	1	+	.	ID=K3A94_intron-g12180.t1;Name=K3A94_intron-g12180.t1;Parent=K3A94_transcript-g12180.t1
contig_281	AUGUSTUS	exon	5724036	5724328	.	+	.	ID=K3A94_exon-g12180.t1;Name=K3A94_exon-g12180.t1;Parent=K3A94_transcript-g12180.t1
contig_281	AUGUSTUS	CDS	5724036	5724328	0.93	+	2	ID=K3A94_CDS-g12180.t1;Name=K3A94_CDS-g12180.t1;Parent=K3A94_transcript-g12180.t1
contig_281	AUGUSTUS	stop_codon	5724326	5724328	.	+	0	ID=K3A94_stop_codon-g12180.t1;Name=K3A94_stop_codon-g12180.t1;Parent=K3A94_transcript-g12180.t1
contig_281	AUGUSTUS	gene	5724689	5726478	0.79	-	.	ID=K3A94_g12181;Name=K3A94_g12181
contig_281	GeneMark.hmm	gene	5724689	5726229	.	-	.	ID=K3A94_9538_g;Name=K3A94_9538_g
contig_281	AUGUSTUS	transcript	5724689	5726478	0.79	-	.	ID=K3A94_transcript-g12181.t1;Name=K3A94_transcript-g12181.t1;Parent=K3A94_g12181
contig_281	GeneMark.hmm	transcript	5724689	5726229	.	-	.	ID=K3A94_transcript-9538_t;Name=K3A94_transcript-9538_t;Parent=K3A94_9538_g
contig_281	AUGUSTUS	stop_codon	5724689	5724691	.	-	0	ID=K3A94_stop_codon-g12181.t1;Name=K3A94_stop_codon-g12181.t1;Parent=K3A94_transcript-g12181.t1
contig_281	GeneMark.hmm	stop_codon	5724689	5724691	.	-	0	ID=K3A94_stop_codon-9538_t;Name=K3A94_stop_codon-9538_t;Parent=K3A94_transcript-9538_t
contig_281	AUGUSTUS	exon	5724689	5724856	.	-	.	ID=K3A94_exon-g12181.t1;Name=K3A94_exon-g12181.t1;Parent=K3A94_transcript-g12181.t1
contig_281	GeneMark.hmm	exon	5724689	5724856	0	-	.	ID=K3A94_exon-9538_t;Name=K3A94_exon-9538_t;Parent=K3A94_transcript-9538_t
contig_281	AUGUSTUS	CDS	5724689	5724856	1	-	0	ID=K3A94_CDS-g12181.t1;Name=K3A94_CDS-g12181.t1;Parent=K3A94_transcript-g12181.t1
contig_281	GeneMark.hmm	CDS	5724689	5724856	.	-	0	ID=K3A94_CDS-9538_t;Name=K3A94_CDS-9538_t;Parent=K3A94_transcript-9538_t
contig_281	AUGUSTUS	intron	5724857	5725377	1	-	.	ID=K3A94_intron-g12181.t1;Name=K3A94_intron-g12181.t1;Parent=K3A94_transcript-g12181.t1
contig_281	AUGUSTUS	exon	5725378	5725537	.	-	.	ID=K3A94_exon-g12181.t1;Name=K3A94_exon-g12181.t1;Parent=K3A94_transcript-g12181.t1
contig_281	GeneMark.hmm	exon	5725378	5725537	0	-	.	ID=K3A94_exon-9538_t;Name=K3A94_exon-9538_t;Parent=K3A94_transcript-9538_t
contig_281	AUGUSTUS	CDS	5725378	5725537	1	-	1	ID=K3A94_CDS-g12181.t1;Name=K3A94_CDS-g12181.t1;Parent=K3A94_transcript-g12181.t1
contig_281	GeneMark.hmm	CDS	5725378	5725537	.	-	1	ID=K3A94_CDS-9538_t;Name=K3A94_CDS-9538_t;Parent=K3A94_transcript-9538_t
contig_281	AUGUSTUS	intron	5725538	5725959	1	-	.	ID=K3A94_intron-g12181.t1;Name=K3A94_intron-g12181.t1;Parent=K3A94_transcript-g12181.t1
contig_281	AUGUSTUS	exon	5725960	5726131	.	-	.	ID=K3A94_exon-g12181.t1;Name=K3A94_exon-g12181.t1;Parent=K3A94_transcript-g12181.t1
contig_281	GeneMark.hmm	exon	5725960	5726131	0	-	.	ID=K3A94_exon-9538_t;Name=K3A94_exon-9538_t;Parent=K3A94_transcript-9538_t
contig_281	AUGUSTUS	CDS	5725960	5726131	1	-	2	ID=K3A94_CDS-g12181.t1;Name=K3A94_CDS-g12181.t1;Parent=K3A94_transcript-g12181.t1
contig_281	GeneMark.hmm	CDS	5725960	5726131	.	-	2	ID=K3A94_CDS-9538_t;Name=K3A94_CDS-9538_t;Parent=K3A94_transcript-9538_t
contig_281	AUGUSTUS	intron	5726132	5726177	1	-	.	ID=K3A94_intron-g12181.t1;Name=K3A94_intron-g12181.t1;Parent=K3A94_transcript-g12181.t1
contig_281	AUGUSTUS	exon	5726178	5726478	.	-	.	ID=K3A94_exon-g12181.t1;Name=K3A94_exon-g12181.t1;Parent=K3A94_transcript-g12181.t1
contig_281	GeneMark.hmm	exon	5726178	5726229	0	-	.	ID=K3A94_exon-9538_t;Name=K3A94_exon-9538_t;Parent=K3A94_transcript-9538_t
contig_281	AUGUSTUS	CDS	5726178	5726478	0.79	-	0	ID=K3A94_CDS-g12181.t1;Name=K3A94_CDS-g12181.t1;Parent=K3A94_transcript-g12181.t1
contig_281	GeneMark.hmm	CDS	5726178	5726229	.	-	0	ID=K3A94_CDS-9538_t;Name=K3A94_CDS-9538_t;Parent=K3A94_transcript-9538_t
contig_281	GeneMark.hmm	start_codon	5726227	5726229	.	-	0	ID=K3A94_start_codon-9538_t;Name=K3A94_start_codon-9538_t;Parent=K3A94_transcript-9538_t
contig_281	AUGUSTUS	start_codon	5726476	5726478	.	-	0	ID=K3A94_start_codon-g12181.t1;Name=K3A94_start_codon-g12181.t1;Parent=K3A94_transcript-g12181.t1
contig_281	AUGUSTUS	gene	5727756	5738486	0.55	-	.	ID=K3A94_g12182;Name=K3A94_g12182
contig_281	GeneMark.hmm	gene	5727756	5733756	.	-	.	ID=K3A94_9539_g;Name=K3A94_9539_g
contig_281	AUGUSTUS	transcript	5727756	5738486	0.55	-	.	ID=K3A94_transcript-g12182.t1;Name=K3A94_transcript-g12182.t1;Parent=K3A94_g12182
contig_281	GeneMark.hmm	transcript	5727756	5733756	.	-	.	ID=K3A94_transcript-9539_t;Name=K3A94_transcript-9539_t;Parent=K3A94_9539_g
contig_281	AUGUSTUS	stop_codon	5727756	5727758	.	-	0	ID=K3A94_stop_codon-g12182.t1;Name=K3A94_stop_codon-g12182.t1;Parent=K3A94_transcript-g12182.t1
contig_281	GeneMark.hmm	stop_codon	5727756	5727758	.	-	0	ID=K3A94_stop_codon-9539_t;Name=K3A94_stop_codon-9539_t;Parent=K3A94_transcript-9539_t
contig_281	AUGUSTUS	exon	5727756	5727979	.	-	.	ID=K3A94_exon-g12182.t1;Name=K3A94_exon-g12182.t1;Parent=K3A94_transcript-g12182.t1
contig_281	GeneMark.hmm	exon	5727756	5727979	0	-	.	ID=K3A94_exon-9539_t;Name=K3A94_exon-9539_t;Parent=K3A94_transcript-9539_t
contig_281	AUGUSTUS	CDS	5727756	5727979	1	-	2	ID=K3A94_CDS-g12182.t1;Name=K3A94_CDS-g12182.t1;Parent=K3A94_transcript-g12182.t1
contig_281	GeneMark.hmm	CDS	5727756	5727979	.	-	2	ID=K3A94_CDS-9539_t;Name=K3A94_CDS-9539_t;Parent=K3A94_transcript-9539_t
contig_281	AUGUSTUS	intron	5727980	5728034	1	-	.	ID=K3A94_intron-g12182.t1;Name=K3A94_intron-g12182.t1;Parent=K3A94_transcript-g12182.t1
contig_281	AUGUSTUS	exon	5728035	5728742	.	-	.	ID=K3A94_exon-g12182.t1;Name=K3A94_exon-g12182.t1;Parent=K3A94_transcript-g12182.t1
contig_281	GeneMark.hmm	exon	5728035	5728730	0	-	.	ID=K3A94_exon-9539_t;Name=K3A94_exon-9539_t;Parent=K3A94_transcript-9539_t
contig_281	AUGUSTUS	CDS	5728035	5728742	1	-	2	ID=K3A94_CDS-g12182.t1;Name=K3A94_CDS-g12182.t1;Parent=K3A94_transcript-g12182.t1
contig_281	GeneMark.hmm	CDS	5728035	5728730	.	-	2	ID=K3A94_CDS-9539_t;Name=K3A94_CDS-9539_t;Parent=K3A94_transcript-9539_t
contig_281	AUGUSTUS	intron	5728743	5731913	1	-	.	ID=K3A94_intron-g12182.t1;Name=K3A94_intron-g12182.t1;Parent=K3A94_transcript-g12182.t1
contig_281	AUGUSTUS	exon	5731914	5732164	.	-	.	ID=K3A94_exon-g12182.t1;Name=K3A94_exon-g12182.t1;Parent=K3A94_transcript-g12182.t1
contig_281	GeneMark.hmm	exon	5731914	5732164	0	-	.	ID=K3A94_exon-9539_t;Name=K3A94_exon-9539_t;Parent=K3A94_transcript-9539_t
contig_281	AUGUSTUS	CDS	5731914	5732164	1	-	1	ID=K3A94_CDS-g12182.t1;Name=K3A94_CDS-g12182.t1;Parent=K3A94_transcript-g12182.t1
contig_281	GeneMark.hmm	CDS	5731914	5732164	.	-	1	ID=K3A94_CDS-9539_t;Name=K3A94_CDS-9539_t;Parent=K3A94_transcript-9539_t
contig_281	AUGUSTUS	intron	5732165	5733565	1	-	.	ID=K3A94_intron-g12182.t1;Name=K3A94_intron-g12182.t1;Parent=K3A94_transcript-g12182.t1
contig_281	AUGUSTUS	exon	5733566	5733758	.	-	.	ID=K3A94_exon-g12182.t1;Name=K3A94_exon-g12182.t1;Parent=K3A94_transcript-g12182.t1
contig_281	GeneMark.hmm	exon	5733566	5733756	0	-	.	ID=K3A94_exon-9539_t;Name=K3A94_exon-9539_t;Parent=K3A94_transcript-9539_t
contig_281	AUGUSTUS	CDS	5733566	5733758	1	-	2	ID=K3A94_CDS-g12182.t1;Name=K3A94_CDS-g12182.t1;Parent=K3A94_transcript-g12182.t1
contig_281	GeneMark.hmm	CDS	5733566	5733756	.	-	0	ID=K3A94_CDS-9539_t;Name=K3A94_CDS-9539_t;Parent=K3A94_transcript-9539_t
contig_281	GeneMark.hmm	start_codon	5733754	5733756	.	-	0	ID=K3A94_start_codon-9539_t;Name=K3A94_start_codon-9539_t;Parent=K3A94_transcript-9539_t
contig_281	AUGUSTUS	intron	5733759	5736342	1	-	.	ID=K3A94_intron-g12182.t1;Name=K3A94_intron-g12182.t1;Parent=K3A94_transcript-g12182.t1
contig_281	AUGUSTUS	exon	5736343	5736377	.	-	.	ID=K3A94_exon-g12182.t1;Name=K3A94_exon-g12182.t1;Parent=K3A94_transcript-g12182.t1
contig_281	AUGUSTUS	CDS	5736343	5736377	0.63	-	1	ID=K3A94_CDS-g12182.t1;Name=K3A94_CDS-g12182.t1;Parent=K3A94_transcript-g12182.t1
contig_281	AUGUSTUS	intron	5736378	5738478	0.55	-	.	ID=K3A94_intron-g12182.t1;Name=K3A94_intron-g12182.t1;Parent=K3A94_transcript-g12182.t1
contig_281	AUGUSTUS	exon	5738479	5738486	.	-	.	ID=K3A94_exon-g12182.t1;Name=K3A94_exon-g12182.t1;Parent=K3A94_transcript-g12182.t1
contig_281	AUGUSTUS	CDS	5738479	5738486	0.57	-	0	ID=K3A94_CDS-g12182.t1;Name=K3A94_CDS-g12182.t1;Parent=K3A94_transcript-g12182.t1
contig_281	AUGUSTUS	start_codon	5738484	5738486	.	-	0	ID=K3A94_start_codon-g12182.t1;Name=K3A94_start_codon-g12182.t1;Parent=K3A94_transcript-g12182.t1
contig_281	AUGUSTUS	gene	5744939	5747828	0.62	-	.	ID=K3A94_g12183;Name=K3A94_g12183
contig_281	AUGUSTUS	transcript	5744939	5747828	0.62	-	.	ID=K3A94_transcript-g12183.t1;Name=K3A94_transcript-g12183.t1;Parent=K3A94_g12183
contig_281	AUGUSTUS	stop_codon	5744939	5744941	.	-	0	ID=K3A94_stop_codon-g12183.t1;Name=K3A94_stop_codon-g12183.t1;Parent=K3A94_transcript-g12183.t1
contig_281	AUGUSTUS	exon	5744939	5745183	.	-	.	ID=K3A94_exon-g12183.t1;Name=K3A94_exon-g12183.t1;Parent=K3A94_transcript-g12183.t1
contig_281	AUGUSTUS	CDS	5744939	5745183	1	-	2	ID=K3A94_CDS-g12183.t1;Name=K3A94_CDS-g12183.t1;Parent=K3A94_transcript-g12183.t1
contig_281	AUGUSTUS	intron	5745184	5745584	1	-	.	ID=K3A94_intron-g12183.t1;Name=K3A94_intron-g12183.t1;Parent=K3A94_transcript-g12183.t1
contig_281	AUGUSTUS	exon	5745585	5746240	.	-	.	ID=K3A94_exon-g12183.t1;Name=K3A94_exon-g12183.t1;Parent=K3A94_transcript-g12183.t1
contig_281	AUGUSTUS	CDS	5745585	5746240	0.77	-	1	ID=K3A94_CDS-g12183.t1;Name=K3A94_CDS-g12183.t1;Parent=K3A94_transcript-g12183.t1
contig_281	AUGUSTUS	intron	5746241	5747799	0.62	-	.	ID=K3A94_intron-g12183.t1;Name=K3A94_intron-g12183.t1;Parent=K3A94_transcript-g12183.t1
contig_281	AUGUSTUS	exon	5747800	5747828	.	-	.	ID=K3A94_exon-g12183.t1;Name=K3A94_exon-g12183.t1;Parent=K3A94_transcript-g12183.t1
contig_281	AUGUSTUS	CDS	5747800	5747828	0.62	-	0	ID=K3A94_CDS-g12183.t1;Name=K3A94_CDS-g12183.t1;Parent=K3A94_transcript-g12183.t1
contig_281	AUGUSTUS	start_codon	5747826	5747828	.	-	0	ID=K3A94_start_codon-g12183.t1;Name=K3A94_start_codon-g12183.t1;Parent=K3A94_transcript-g12183.t1
contig_281	AUGUSTUS	gene	5750530	5751258	0.5	-	.	ID=K3A94_g12184;Name=K3A94_g12184
contig_281	AUGUSTUS	transcript	5750530	5751258	0.5	-	.	ID=K3A94_transcript-g12184.t1;Name=K3A94_transcript-g12184.t1;Parent=K3A94_g12184
contig_281	AUGUSTUS	stop_codon	5750530	5750532	.	-	0	ID=K3A94_stop_codon-g12184.t1;Name=K3A94_stop_codon-g12184.t1;Parent=K3A94_transcript-g12184.t1
contig_281	AUGUSTUS	exon	5750530	5751258	.	-	.	ID=K3A94_exon-g12184.t1;Name=K3A94_exon-g12184.t1;Parent=K3A94_transcript-g12184.t1
contig_281	AUGUSTUS	CDS	5750530	5751258	0.5	-	0	ID=K3A94_CDS-g12184.t1;Name=K3A94_CDS-g12184.t1;Parent=K3A94_transcript-g12184.t1
contig_281	AUGUSTUS	start_codon	5751256	5751258	.	-	0	ID=K3A94_start_codon-g12184.t1;Name=K3A94_start_codon-g12184.t1;Parent=K3A94_transcript-g12184.t1
contig_281	AUGUSTUS	gene	5753414	5757848	0.51	-	.	ID=K3A94_g12185;Name=K3A94_g12185
contig_281	AUGUSTUS	transcript	5753414	5757848	0.51	-	.	ID=K3A94_transcript-g12185.t1;Name=K3A94_transcript-g12185.t1;Parent=K3A94_g12185
contig_281	AUGUSTUS	stop_codon	5753414	5753416	.	-	0	ID=K3A94_stop_codon-g12185.t1;Name=K3A94_stop_codon-g12185.t1;Parent=K3A94_transcript-g12185.t1
contig_281	AUGUSTUS	exon	5753414	5754947	.	-	.	ID=K3A94_exon-g12185.t1;Name=K3A94_exon-g12185.t1;Parent=K3A94_transcript-g12185.t1
contig_281	AUGUSTUS	CDS	5753414	5754947	0.51	-	1	ID=K3A94_CDS-g12185.t1;Name=K3A94_CDS-g12185.t1;Parent=K3A94_transcript-g12185.t1
contig_281	AUGUSTUS	intron	5754948	5756841	1	-	.	ID=K3A94_intron-g12185.t1;Name=K3A94_intron-g12185.t1;Parent=K3A94_transcript-g12185.t1
contig_281	AUGUSTUS	exon	5756842	5756906	.	-	.	ID=K3A94_exon-g12185.t1;Name=K3A94_exon-g12185.t1;Parent=K3A94_transcript-g12185.t1
contig_281	AUGUSTUS	CDS	5756842	5756906	1	-	0	ID=K3A94_CDS-g12185.t1;Name=K3A94_CDS-g12185.t1;Parent=K3A94_transcript-g12185.t1
contig_281	AUGUSTUS	intron	5756907	5757830	1	-	.	ID=K3A94_intron-g12185.t1;Name=K3A94_intron-g12185.t1;Parent=K3A94_transcript-g12185.t1
contig_281	AUGUSTUS	exon	5757831	5757848	.	-	.	ID=K3A94_exon-g12185.t1;Name=K3A94_exon-g12185.t1;Parent=K3A94_transcript-g12185.t1
contig_281	AUGUSTUS	CDS	5757831	5757848	1	-	0	ID=K3A94_CDS-g12185.t1;Name=K3A94_CDS-g12185.t1;Parent=K3A94_transcript-g12185.t1
contig_281	AUGUSTUS	start_codon	5757846	5757848	.	-	0	ID=K3A94_start_codon-g12185.t1;Name=K3A94_start_codon-g12185.t1;Parent=K3A94_transcript-g12185.t1
contig_281	AUGUSTUS	gene	5766017	5767561	1	+	.	ID=K3A94_g12186;Name=K3A94_g12186
contig_281	AUGUSTUS	transcript	5766017	5767561	1	+	.	ID=K3A94_transcript-g12186.t1;Name=K3A94_transcript-g12186.t1;Parent=K3A94_g12186
contig_281	AUGUSTUS	start_codon	5766017	5766019	.	+	0	ID=K3A94_start_codon-g12186.t1;Name=K3A94_start_codon-g12186.t1;Parent=K3A94_transcript-g12186.t1
contig_281	AUGUSTUS	exon	5766017	5766025	.	+	.	ID=K3A94_exon-g12186.t1;Name=K3A94_exon-g12186.t1;Parent=K3A94_transcript-g12186.t1
contig_281	AUGUSTUS	CDS	5766017	5766025	1	+	0	ID=K3A94_CDS-g12186.t1;Name=K3A94_CDS-g12186.t1;Parent=K3A94_transcript-g12186.t1
contig_281	AUGUSTUS	intron	5766026	5767192	1	+	.	ID=K3A94_intron-g12186.t1;Name=K3A94_intron-g12186.t1;Parent=K3A94_transcript-g12186.t1
contig_281	AUGUSTUS	exon	5767193	5767561	.	+	.	ID=K3A94_exon-g12186.t1;Name=K3A94_exon-g12186.t1;Parent=K3A94_transcript-g12186.t1
contig_281	AUGUSTUS	CDS	5767193	5767561	1	+	0	ID=K3A94_CDS-g12186.t1;Name=K3A94_CDS-g12186.t1;Parent=K3A94_transcript-g12186.t1
contig_281	AUGUSTUS	stop_codon	5767559	5767561	.	+	0	ID=K3A94_stop_codon-g12186.t1;Name=K3A94_stop_codon-g12186.t1;Parent=K3A94_transcript-g12186.t1
contig_281	AUGUSTUS	gene	5769090	5771541	0.53	-	.	ID=K3A94_g12187;Name=K3A94_g12187
contig_281	AUGUSTUS	transcript	5769090	5771541	0.53	-	.	ID=K3A94_transcript-g12187.t1;Name=K3A94_transcript-g12187.t1;Parent=K3A94_g12187
contig_281	AUGUSTUS	stop_codon	5769090	5769092	.	-	0	ID=K3A94_stop_codon-g12187.t1;Name=K3A94_stop_codon-g12187.t1;Parent=K3A94_transcript-g12187.t1
contig_281	AUGUSTUS	exon	5769090	5769335	.	-	.	ID=K3A94_exon-g12187.t1;Name=K3A94_exon-g12187.t1;Parent=K3A94_transcript-g12187.t1
contig_281	AUGUSTUS	CDS	5769090	5769335	1	-	0	ID=K3A94_CDS-g12187.t1;Name=K3A94_CDS-g12187.t1;Parent=K3A94_transcript-g12187.t1
contig_281	AUGUSTUS	intron	5769336	5769578	1	-	.	ID=K3A94_intron-g12187.t1;Name=K3A94_intron-g12187.t1;Parent=K3A94_transcript-g12187.t1
contig_281	AUGUSTUS	exon	5769579	5769732	.	-	.	ID=K3A94_exon-g12187.t1;Name=K3A94_exon-g12187.t1;Parent=K3A94_transcript-g12187.t1
contig_281	AUGUSTUS	CDS	5769579	5769732	1	-	1	ID=K3A94_CDS-g12187.t1;Name=K3A94_CDS-g12187.t1;Parent=K3A94_transcript-g12187.t1
contig_281	AUGUSTUS	intron	5769733	5770657	0.98	-	.	ID=K3A94_intron-g12187.t1;Name=K3A94_intron-g12187.t1;Parent=K3A94_transcript-g12187.t1
contig_281	AUGUSTUS	exon	5770658	5770764	.	-	.	ID=K3A94_exon-g12187.t1;Name=K3A94_exon-g12187.t1;Parent=K3A94_transcript-g12187.t1
contig_281	AUGUSTUS	CDS	5770658	5770764	0.98	-	0	ID=K3A94_CDS-g12187.t1;Name=K3A94_CDS-g12187.t1;Parent=K3A94_transcript-g12187.t1
contig_281	AUGUSTUS	intron	5770765	5771224	0.98	-	.	ID=K3A94_intron-g12187.t1;Name=K3A94_intron-g12187.t1;Parent=K3A94_transcript-g12187.t1
contig_281	AUGUSTUS	exon	5771225	5771432	.	-	.	ID=K3A94_exon-g12187.t1;Name=K3A94_exon-g12187.t1;Parent=K3A94_transcript-g12187.t1
contig_281	AUGUSTUS	CDS	5771225	5771432	0.54	-	1	ID=K3A94_CDS-g12187.t1;Name=K3A94_CDS-g12187.t1;Parent=K3A94_transcript-g12187.t1
contig_281	AUGUSTUS	intron	5771433	5771494	0.54	-	.	ID=K3A94_intron-g12187.t1;Name=K3A94_intron-g12187.t1;Parent=K3A94_transcript-g12187.t1
contig_281	AUGUSTUS	exon	5771495	5771541	.	-	.	ID=K3A94_exon-g12187.t1;Name=K3A94_exon-g12187.t1;Parent=K3A94_transcript-g12187.t1
contig_281	AUGUSTUS	CDS	5771495	5771541	0.54	-	0	ID=K3A94_CDS-g12187.t1;Name=K3A94_CDS-g12187.t1;Parent=K3A94_transcript-g12187.t1
contig_281	AUGUSTUS	start_codon	5771539	5771541	.	-	0	ID=K3A94_start_codon-g12187.t1;Name=K3A94_start_codon-g12187.t1;Parent=K3A94_transcript-g12187.t1
contig_281	AUGUSTUS	gene	5772421	5779417	0.65	+	.	ID=K3A94_g12188;Name=K3A94_g12188
contig_281	AUGUSTUS	transcript	5772421	5779417	0.65	+	.	ID=K3A94_transcript-g12188.t1;Name=K3A94_transcript-g12188.t1;Parent=K3A94_g12188
contig_281	AUGUSTUS	start_codon	5772421	5772423	.	+	0	ID=K3A94_start_codon-g12188.t1;Name=K3A94_start_codon-g12188.t1;Parent=K3A94_transcript-g12188.t1
contig_281	AUGUSTUS	exon	5772421	5772492	.	+	.	ID=K3A94_exon-g12188.t1;Name=K3A94_exon-g12188.t1;Parent=K3A94_transcript-g12188.t1
contig_281	AUGUSTUS	CDS	5772421	5772492	0.65	+	0	ID=K3A94_CDS-g12188.t1;Name=K3A94_CDS-g12188.t1;Parent=K3A94_transcript-g12188.t1
contig_281	AUGUSTUS	intron	5772493	5772550	1	+	.	ID=K3A94_intron-g12188.t1;Name=K3A94_intron-g12188.t1;Parent=K3A94_transcript-g12188.t1
contig_281	AUGUSTUS	exon	5772551	5773062	.	+	.	ID=K3A94_exon-g12188.t1;Name=K3A94_exon-g12188.t1;Parent=K3A94_transcript-g12188.t1
contig_281	AUGUSTUS	CDS	5772551	5773062	1	+	0	ID=K3A94_CDS-g12188.t1;Name=K3A94_CDS-g12188.t1;Parent=K3A94_transcript-g12188.t1
contig_281	AUGUSTUS	intron	5773063	5775580	1	+	.	ID=K3A94_intron-g12188.t1;Name=K3A94_intron-g12188.t1;Parent=K3A94_transcript-g12188.t1
contig_281	AUGUSTUS	exon	5775581	5775935	.	+	.	ID=K3A94_exon-g12188.t1;Name=K3A94_exon-g12188.t1;Parent=K3A94_transcript-g12188.t1
contig_281	AUGUSTUS	CDS	5775581	5775935	1	+	1	ID=K3A94_CDS-g12188.t1;Name=K3A94_CDS-g12188.t1;Parent=K3A94_transcript-g12188.t1
contig_281	AUGUSTUS	intron	5775936	5776795	1	+	.	ID=K3A94_intron-g12188.t1;Name=K3A94_intron-g12188.t1;Parent=K3A94_transcript-g12188.t1
contig_281	AUGUSTUS	exon	5776796	5777780	.	+	.	ID=K3A94_exon-g12188.t1;Name=K3A94_exon-g12188.t1;Parent=K3A94_transcript-g12188.t1
contig_281	AUGUSTUS	CDS	5776796	5777780	0.98	+	0	ID=K3A94_CDS-g12188.t1;Name=K3A94_CDS-g12188.t1;Parent=K3A94_transcript-g12188.t1
contig_281	AUGUSTUS	intron	5777781	5778643	1	+	.	ID=K3A94_intron-g12188.t1;Name=K3A94_intron-g12188.t1;Parent=K3A94_transcript-g12188.t1
contig_281	AUGUSTUS	exon	5778644	5778705	.	+	.	ID=K3A94_exon-g12188.t1;Name=K3A94_exon-g12188.t1;Parent=K3A94_transcript-g12188.t1
contig_281	AUGUSTUS	CDS	5778644	5778705	1	+	2	ID=K3A94_CDS-g12188.t1;Name=K3A94_CDS-g12188.t1;Parent=K3A94_transcript-g12188.t1
contig_281	AUGUSTUS	intron	5778706	5779345	1	+	.	ID=K3A94_intron-g12188.t1;Name=K3A94_intron-g12188.t1;Parent=K3A94_transcript-g12188.t1
contig_281	AUGUSTUS	exon	5779346	5779417	.	+	.	ID=K3A94_exon-g12188.t1;Name=K3A94_exon-g12188.t1;Parent=K3A94_transcript-g12188.t1
contig_281	AUGUSTUS	CDS	5779346	5779417	1	+	0	ID=K3A94_CDS-g12188.t1;Name=K3A94_CDS-g12188.t1;Parent=K3A94_transcript-g12188.t1
contig_281	AUGUSTUS	stop_codon	5779415	5779417	.	+	0	ID=K3A94_stop_codon-g12188.t1;Name=K3A94_stop_codon-g12188.t1;Parent=K3A94_transcript-g12188.t1
contig_281	AUGUSTUS	gene	5782738	5794754	2.84	-	.	ID=K3A94_g12189;Name=K3A94_g12189
contig_281	AUGUSTUS	transcript	5782738	5794754	0.88	-	.	ID=K3A94_transcript-g12189.t2;Name=K3A94_transcript-g12189.t2;Parent=K3A94_g12189
contig_281	AUGUSTUS	transcript	5782738	5794754	0.97	-	.	ID=K3A94_transcript-g12189.t3;Name=K3A94_transcript-g12189.t3;Parent=K3A94_g12189
contig_281	AUGUSTUS	transcript	5782738	5794754	0.99	-	.	ID=K3A94_transcript-g12189.t1;Name=K3A94_transcript-g12189.t1;Parent=K3A94_g12189
contig_281	AUGUSTUS	stop_codon	5782738	5782740	.	-	0	ID=K3A94_stop_codon-g12189.t3;Name=K3A94_stop_codon-g12189.t3;Parent=K3A94_transcript-g12189.t3
contig_281	AUGUSTUS	stop_codon	5782738	5782740	.	-	0	ID=K3A94_stop_codon-g12189.t2;Name=K3A94_stop_codon-g12189.t2;Parent=K3A94_transcript-g12189.t2
contig_281	AUGUSTUS	stop_codon	5782738	5782740	.	-	0	ID=K3A94_stop_codon-g12189.t1;Name=K3A94_stop_codon-g12189.t1;Parent=K3A94_transcript-g12189.t1
contig_281	AUGUSTUS	exon	5782738	5782773	.	-	.	ID=K3A94_exon-g12189.t3;Name=K3A94_exon-g12189.t3;Parent=K3A94_transcript-g12189.t3
contig_281	AUGUSTUS	exon	5782738	5782773	.	-	.	ID=K3A94_exon-g12189.t2;Name=K3A94_exon-g12189.t2;Parent=K3A94_transcript-g12189.t2
contig_281	AUGUSTUS	exon	5782738	5782773	.	-	.	ID=K3A94_exon-g12189.t1;Name=K3A94_exon-g12189.t1;Parent=K3A94_transcript-g12189.t1
contig_281	AUGUSTUS	CDS	5782738	5782773	1	-	0	ID=K3A94_CDS-g12189.t3;Name=K3A94_CDS-g12189.t3;Parent=K3A94_transcript-g12189.t3
contig_281	AUGUSTUS	CDS	5782738	5782773	1	-	0	ID=K3A94_CDS-g12189.t2;Name=K3A94_CDS-g12189.t2;Parent=K3A94_transcript-g12189.t2
contig_281	AUGUSTUS	CDS	5782738	5782773	1	-	0	ID=K3A94_CDS-g12189.t1;Name=K3A94_CDS-g12189.t1;Parent=K3A94_transcript-g12189.t1
contig_281	AUGUSTUS	intron	5782774	5782822	1	-	.	ID=K3A94_intron-g12189.t3;Name=K3A94_intron-g12189.t3;Parent=K3A94_transcript-g12189.t3
contig_281	AUGUSTUS	intron	5782774	5782822	1	-	.	ID=K3A94_intron-g12189.t2;Name=K3A94_intron-g12189.t2;Parent=K3A94_transcript-g12189.t2
contig_281	AUGUSTUS	intron	5782774	5782822	1	-	.	ID=K3A94_intron-g12189.t1;Name=K3A94_intron-g12189.t1;Parent=K3A94_transcript-g12189.t1
contig_281	AUGUSTUS	exon	5782823	5782846	.	-	.	ID=K3A94_exon-g12189.t3;Name=K3A94_exon-g12189.t3;Parent=K3A94_transcript-g12189.t3
contig_281	AUGUSTUS	exon	5782823	5782846	.	-	.	ID=K3A94_exon-g12189.t2;Name=K3A94_exon-g12189.t2;Parent=K3A94_transcript-g12189.t2
contig_281	AUGUSTUS	exon	5782823	5782846	.	-	.	ID=K3A94_exon-g12189.t1;Name=K3A94_exon-g12189.t1;Parent=K3A94_transcript-g12189.t1
contig_281	AUGUSTUS	CDS	5782823	5782846	1	-	0	ID=K3A94_CDS-g12189.t3;Name=K3A94_CDS-g12189.t3;Parent=K3A94_transcript-g12189.t3
contig_281	AUGUSTUS	CDS	5782823	5782846	1	-	0	ID=K3A94_CDS-g12189.t2;Name=K3A94_CDS-g12189.t2;Parent=K3A94_transcript-g12189.t2
contig_281	AUGUSTUS	CDS	5782823	5782846	1	-	0	ID=K3A94_CDS-g12189.t1;Name=K3A94_CDS-g12189.t1;Parent=K3A94_transcript-g12189.t1
contig_281	AUGUSTUS	intron	5782847	5782896	1	-	.	ID=K3A94_intron-g12189.t3;Name=K3A94_intron-g12189.t3;Parent=K3A94_transcript-g12189.t3
contig_281	AUGUSTUS	intron	5782847	5782896	1	-	.	ID=K3A94_intron-g12189.t2;Name=K3A94_intron-g12189.t2;Parent=K3A94_transcript-g12189.t2
contig_281	AUGUSTUS	intron	5782847	5782896	1	-	.	ID=K3A94_intron-g12189.t1;Name=K3A94_intron-g12189.t1;Parent=K3A94_transcript-g12189.t1
contig_281	AUGUSTUS	exon	5782897	5782982	.	-	.	ID=K3A94_exon-g12189.t3;Name=K3A94_exon-g12189.t3;Parent=K3A94_transcript-g12189.t3
contig_281	AUGUSTUS	exon	5782897	5782982	.	-	.	ID=K3A94_exon-g12189.t2;Name=K3A94_exon-g12189.t2;Parent=K3A94_transcript-g12189.t2
contig_281	AUGUSTUS	exon	5782897	5782982	.	-	.	ID=K3A94_exon-g12189.t1;Name=K3A94_exon-g12189.t1;Parent=K3A94_transcript-g12189.t1
contig_281	AUGUSTUS	CDS	5782897	5782982	1	-	2	ID=K3A94_CDS-g12189.t3;Name=K3A94_CDS-g12189.t3;Parent=K3A94_transcript-g12189.t3
contig_281	AUGUSTUS	CDS	5782897	5782982	1	-	2	ID=K3A94_CDS-g12189.t2;Name=K3A94_CDS-g12189.t2;Parent=K3A94_transcript-g12189.t2
contig_281	AUGUSTUS	CDS	5782897	5782982	1	-	2	ID=K3A94_CDS-g12189.t1;Name=K3A94_CDS-g12189.t1;Parent=K3A94_transcript-g12189.t1
contig_281	AUGUSTUS	intron	5782983	5783040	1	-	.	ID=K3A94_intron-g12189.t3;Name=K3A94_intron-g12189.t3;Parent=K3A94_transcript-g12189.t3
contig_281	AUGUSTUS	intron	5782983	5783040	1	-	.	ID=K3A94_intron-g12189.t2;Name=K3A94_intron-g12189.t2;Parent=K3A94_transcript-g12189.t2
contig_281	AUGUSTUS	intron	5782983	5783040	1	-	.	ID=K3A94_intron-g12189.t1;Name=K3A94_intron-g12189.t1;Parent=K3A94_transcript-g12189.t1
contig_281	AUGUSTUS	exon	5783041	5783170	.	-	.	ID=K3A94_exon-g12189.t3;Name=K3A94_exon-g12189.t3;Parent=K3A94_transcript-g12189.t3
contig_281	AUGUSTUS	exon	5783041	5783170	.	-	.	ID=K3A94_exon-g12189.t2;Name=K3A94_exon-g12189.t2;Parent=K3A94_transcript-g12189.t2
contig_281	AUGUSTUS	exon	5783041	5783170	.	-	.	ID=K3A94_exon-g12189.t1;Name=K3A94_exon-g12189.t1;Parent=K3A94_transcript-g12189.t1
contig_281	AUGUSTUS	CDS	5783041	5783170	1	-	0	ID=K3A94_CDS-g12189.t3;Name=K3A94_CDS-g12189.t3;Parent=K3A94_transcript-g12189.t3
contig_281	AUGUSTUS	CDS	5783041	5783170	1	-	0	ID=K3A94_CDS-g12189.t2;Name=K3A94_CDS-g12189.t2;Parent=K3A94_transcript-g12189.t2
contig_281	AUGUSTUS	CDS	5783041	5783170	1	-	0	ID=K3A94_CDS-g12189.t1;Name=K3A94_CDS-g12189.t1;Parent=K3A94_transcript-g12189.t1
contig_281	AUGUSTUS	intron	5783171	5783249	1	-	.	ID=K3A94_intron-g12189.t3;Name=K3A94_intron-g12189.t3;Parent=K3A94_transcript-g12189.t3
contig_281	AUGUSTUS	intron	5783171	5783249	1	-	.	ID=K3A94_intron-g12189.t2;Name=K3A94_intron-g12189.t2;Parent=K3A94_transcript-g12189.t2
contig_281	AUGUSTUS	intron	5783171	5783249	1	-	.	ID=K3A94_intron-g12189.t1;Name=K3A94_intron-g12189.t1;Parent=K3A94_transcript-g12189.t1
contig_281	AUGUSTUS	exon	5783250	5783373	.	-	.	ID=K3A94_exon-g12189.t3;Name=K3A94_exon-g12189.t3;Parent=K3A94_transcript-g12189.t3
contig_281	AUGUSTUS	exon	5783250	5783373	.	-	.	ID=K3A94_exon-g12189.t2;Name=K3A94_exon-g12189.t2;Parent=K3A94_transcript-g12189.t2
contig_281	AUGUSTUS	exon	5783250	5783373	.	-	.	ID=K3A94_exon-g12189.t1;Name=K3A94_exon-g12189.t1;Parent=K3A94_transcript-g12189.t1
contig_281	AUGUSTUS	CDS	5783250	5783373	1	-	1	ID=K3A94_CDS-g12189.t3;Name=K3A94_CDS-g12189.t3;Parent=K3A94_transcript-g12189.t3
contig_281	AUGUSTUS	CDS	5783250	5783373	1	-	1	ID=K3A94_CDS-g12189.t2;Name=K3A94_CDS-g12189.t2;Parent=K3A94_transcript-g12189.t2
contig_281	AUGUSTUS	CDS	5783250	5783373	1	-	1	ID=K3A94_CDS-g12189.t1;Name=K3A94_CDS-g12189.t1;Parent=K3A94_transcript-g12189.t1
contig_281	AUGUSTUS	intron	5783374	5784260	1	-	.	ID=K3A94_intron-g12189.t3;Name=K3A94_intron-g12189.t3;Parent=K3A94_transcript-g12189.t3
contig_281	AUGUSTUS	intron	5783374	5784260	1	-	.	ID=K3A94_intron-g12189.t2;Name=K3A94_intron-g12189.t2;Parent=K3A94_transcript-g12189.t2
contig_281	AUGUSTUS	intron	5783374	5784260	1	-	.	ID=K3A94_intron-g12189.t1;Name=K3A94_intron-g12189.t1;Parent=K3A94_transcript-g12189.t1
contig_281	AUGUSTUS	exon	5784261	5784388	.	-	.	ID=K3A94_exon-g12189.t3;Name=K3A94_exon-g12189.t3;Parent=K3A94_transcript-g12189.t3
contig_281	AUGUSTUS	exon	5784261	5784388	.	-	.	ID=K3A94_exon-g12189.t2;Name=K3A94_exon-g12189.t2;Parent=K3A94_transcript-g12189.t2
contig_281	AUGUSTUS	exon	5784261	5784388	.	-	.	ID=K3A94_exon-g12189.t1;Name=K3A94_exon-g12189.t1;Parent=K3A94_transcript-g12189.t1
contig_281	AUGUSTUS	CDS	5784261	5784388	1	-	0	ID=K3A94_CDS-g12189.t3;Name=K3A94_CDS-g12189.t3;Parent=K3A94_transcript-g12189.t3
contig_281	AUGUSTUS	CDS	5784261	5784388	1	-	0	ID=K3A94_CDS-g12189.t2;Name=K3A94_CDS-g12189.t2;Parent=K3A94_transcript-g12189.t2
contig_281	AUGUSTUS	CDS	5784261	5784388	1	-	0	ID=K3A94_CDS-g12189.t1;Name=K3A94_CDS-g12189.t1;Parent=K3A94_transcript-g12189.t1
contig_281	AUGUSTUS	intron	5784389	5784446	1	-	.	ID=K3A94_intron-g12189.t3;Name=K3A94_intron-g12189.t3;Parent=K3A94_transcript-g12189.t3
contig_281	AUGUSTUS	intron	5784389	5784446	1	-	.	ID=K3A94_intron-g12189.t2;Name=K3A94_intron-g12189.t2;Parent=K3A94_transcript-g12189.t2
contig_281	AUGUSTUS	intron	5784389	5784446	1	-	.	ID=K3A94_intron-g12189.t1;Name=K3A94_intron-g12189.t1;Parent=K3A94_transcript-g12189.t1
contig_281	AUGUSTUS	exon	5784447	5784680	.	-	.	ID=K3A94_exon-g12189.t3;Name=K3A94_exon-g12189.t3;Parent=K3A94_transcript-g12189.t3
contig_281	AUGUSTUS	exon	5784447	5784680	.	-	.	ID=K3A94_exon-g12189.t2;Name=K3A94_exon-g12189.t2;Parent=K3A94_transcript-g12189.t2
contig_281	AUGUSTUS	exon	5784447	5784680	.	-	.	ID=K3A94_exon-g12189.t1;Name=K3A94_exon-g12189.t1;Parent=K3A94_transcript-g12189.t1
contig_281	AUGUSTUS	CDS	5784447	5784680	1	-	0	ID=K3A94_CDS-g12189.t3;Name=K3A94_CDS-g12189.t3;Parent=K3A94_transcript-g12189.t3
contig_281	AUGUSTUS	CDS	5784447	5784680	1	-	0	ID=K3A94_CDS-g12189.t2;Name=K3A94_CDS-g12189.t2;Parent=K3A94_transcript-g12189.t2
contig_281	AUGUSTUS	CDS	5784447	5784680	1	-	0	ID=K3A94_CDS-g12189.t1;Name=K3A94_CDS-g12189.t1;Parent=K3A94_transcript-g12189.t1
contig_281	AUGUSTUS	intron	5784681	5784734	1	-	.	ID=K3A94_intron-g12189.t3;Name=K3A94_intron-g12189.t3;Parent=K3A94_transcript-g12189.t3
contig_281	AUGUSTUS	intron	5784681	5784734	1	-	.	ID=K3A94_intron-g12189.t2;Name=K3A94_intron-g12189.t2;Parent=K3A94_transcript-g12189.t2
contig_281	AUGUSTUS	intron	5784681	5784734	1	-	.	ID=K3A94_intron-g12189.t1;Name=K3A94_intron-g12189.t1;Parent=K3A94_transcript-g12189.t1
contig_281	AUGUSTUS	exon	5784735	5784913	.	-	.	ID=K3A94_exon-g12189.t3;Name=K3A94_exon-g12189.t3;Parent=K3A94_transcript-g12189.t3
contig_281	AUGUSTUS	exon	5784735	5784913	.	-	.	ID=K3A94_exon-g12189.t2;Name=K3A94_exon-g12189.t2;Parent=K3A94_transcript-g12189.t2
contig_281	AUGUSTUS	exon	5784735	5784913	.	-	.	ID=K3A94_exon-g12189.t1;Name=K3A94_exon-g12189.t1;Parent=K3A94_transcript-g12189.t1
contig_281	AUGUSTUS	CDS	5784735	5784913	1	-	2	ID=K3A94_CDS-g12189.t3;Name=K3A94_CDS-g12189.t3;Parent=K3A94_transcript-g12189.t3
contig_281	AUGUSTUS	CDS	5784735	5784913	1	-	2	ID=K3A94_CDS-g12189.t2;Name=K3A94_CDS-g12189.t2;Parent=K3A94_transcript-g12189.t2
contig_281	AUGUSTUS	CDS	5784735	5784913	1	-	2	ID=K3A94_CDS-g12189.t1;Name=K3A94_CDS-g12189.t1;Parent=K3A94_transcript-g12189.t1
contig_281	AUGUSTUS	intron	5784914	5785835	1	-	.	ID=K3A94_intron-g12189.t3;Name=K3A94_intron-g12189.t3;Parent=K3A94_transcript-g12189.t3
contig_281	AUGUSTUS	intron	5784914	5785835	1	-	.	ID=K3A94_intron-g12189.t2;Name=K3A94_intron-g12189.t2;Parent=K3A94_transcript-g12189.t2
contig_281	AUGUSTUS	intron	5784914	5785835	1	-	.	ID=K3A94_intron-g12189.t1;Name=K3A94_intron-g12189.t1;Parent=K3A94_transcript-g12189.t1
contig_281	AUGUSTUS	exon	5785836	5786001	.	-	.	ID=K3A94_exon-g12189.t3;Name=K3A94_exon-g12189.t3;Parent=K3A94_transcript-g12189.t3
contig_281	AUGUSTUS	exon	5785836	5786001	.	-	.	ID=K3A94_exon-g12189.t2;Name=K3A94_exon-g12189.t2;Parent=K3A94_transcript-g12189.t2
contig_281	AUGUSTUS	exon	5785836	5786001	.	-	.	ID=K3A94_exon-g12189.t1;Name=K3A94_exon-g12189.t1;Parent=K3A94_transcript-g12189.t1
contig_281	AUGUSTUS	CDS	5785836	5786001	1	-	0	ID=K3A94_CDS-g12189.t3;Name=K3A94_CDS-g12189.t3;Parent=K3A94_transcript-g12189.t3
contig_281	AUGUSTUS	CDS	5785836	5786001	1	-	0	ID=K3A94_CDS-g12189.t2;Name=K3A94_CDS-g12189.t2;Parent=K3A94_transcript-g12189.t2
contig_281	AUGUSTUS	CDS	5785836	5786001	1	-	0	ID=K3A94_CDS-g12189.t1;Name=K3A94_CDS-g12189.t1;Parent=K3A94_transcript-g12189.t1
contig_281	AUGUSTUS	intron	5786002	5786060	1	-	.	ID=K3A94_intron-g12189.t3;Name=K3A94_intron-g12189.t3;Parent=K3A94_transcript-g12189.t3
contig_281	AUGUSTUS	intron	5786002	5786177	0.95	-	.	ID=K3A94_intron-g12189.t2;Name=K3A94_intron-g12189.t2;Parent=K3A94_transcript-g12189.t2
contig_281	AUGUSTUS	intron	5786002	5786060	1	-	.	ID=K3A94_intron-g12189.t1;Name=K3A94_intron-g12189.t1;Parent=K3A94_transcript-g12189.t1
contig_281	AUGUSTUS	exon	5786061	5786260	.	-	.	ID=K3A94_exon-g12189.t3;Name=K3A94_exon-g12189.t3;Parent=K3A94_transcript-g12189.t3
contig_281	AUGUSTUS	exon	5786061	5786260	.	-	.	ID=K3A94_exon-g12189.t1;Name=K3A94_exon-g12189.t1;Parent=K3A94_transcript-g12189.t1
contig_281	AUGUSTUS	CDS	5786061	5786260	1	-	2	ID=K3A94_CDS-g12189.t3;Name=K3A94_CDS-g12189.t3;Parent=K3A94_transcript-g12189.t3
contig_281	AUGUSTUS	CDS	5786061	5786260	1	-	2	ID=K3A94_CDS-g12189.t1;Name=K3A94_CDS-g12189.t1;Parent=K3A94_transcript-g12189.t1
contig_281	AUGUSTUS	exon	5786178	5786260	.	-	.	ID=K3A94_exon-g12189.t2;Name=K3A94_exon-g12189.t2;Parent=K3A94_transcript-g12189.t2
contig_281	AUGUSTUS	CDS	5786178	5786260	0.95	-	2	ID=K3A94_CDS-g12189.t2;Name=K3A94_CDS-g12189.t2;Parent=K3A94_transcript-g12189.t2
contig_281	AUGUSTUS	intron	5786261	5786481	1	-	.	ID=K3A94_intron-g12189.t3;Name=K3A94_intron-g12189.t3;Parent=K3A94_transcript-g12189.t3
contig_281	AUGUSTUS	intron	5786261	5786481	1	-	.	ID=K3A94_intron-g12189.t2;Name=K3A94_intron-g12189.t2;Parent=K3A94_transcript-g12189.t2
contig_281	AUGUSTUS	intron	5786261	5786481	1	-	.	ID=K3A94_intron-g12189.t1;Name=K3A94_intron-g12189.t1;Parent=K3A94_transcript-g12189.t1
contig_281	AUGUSTUS	exon	5786482	5786824	.	-	.	ID=K3A94_exon-g12189.t3;Name=K3A94_exon-g12189.t3;Parent=K3A94_transcript-g12189.t3
contig_281	AUGUSTUS	exon	5786482	5786824	.	-	.	ID=K3A94_exon-g12189.t2;Name=K3A94_exon-g12189.t2;Parent=K3A94_transcript-g12189.t2
contig_281	AUGUSTUS	exon	5786482	5786824	.	-	.	ID=K3A94_exon-g12189.t1;Name=K3A94_exon-g12189.t1;Parent=K3A94_transcript-g12189.t1
contig_281	AUGUSTUS	CDS	5786482	5786824	0.99	-	0	ID=K3A94_CDS-g12189.t3;Name=K3A94_CDS-g12189.t3;Parent=K3A94_transcript-g12189.t3
contig_281	AUGUSTUS	CDS	5786482	5786824	1	-	0	ID=K3A94_CDS-g12189.t2;Name=K3A94_CDS-g12189.t2;Parent=K3A94_transcript-g12189.t2
contig_281	AUGUSTUS	CDS	5786482	5786824	1	-	0	ID=K3A94_CDS-g12189.t1;Name=K3A94_CDS-g12189.t1;Parent=K3A94_transcript-g12189.t1
contig_281	AUGUSTUS	intron	5786825	5786906	1	-	.	ID=K3A94_intron-g12189.t3;Name=K3A94_intron-g12189.t3;Parent=K3A94_transcript-g12189.t3
contig_281	AUGUSTUS	intron	5786825	5786906	1	-	.	ID=K3A94_intron-g12189.t2;Name=K3A94_intron-g12189.t2;Parent=K3A94_transcript-g12189.t2
contig_281	AUGUSTUS	intron	5786825	5786906	1	-	.	ID=K3A94_intron-g12189.t1;Name=K3A94_intron-g12189.t1;Parent=K3A94_transcript-g12189.t1
contig_281	AUGUSTUS	exon	5786907	5787019	.	-	.	ID=K3A94_exon-g12189.t3;Name=K3A94_exon-g12189.t3;Parent=K3A94_transcript-g12189.t3
contig_281	AUGUSTUS	exon	5786907	5787019	.	-	.	ID=K3A94_exon-g12189.t2;Name=K3A94_exon-g12189.t2;Parent=K3A94_transcript-g12189.t2
contig_281	AUGUSTUS	exon	5786907	5787031	.	-	.	ID=K3A94_exon-g12189.t1;Name=K3A94_exon-g12189.t1;Parent=K3A94_transcript-g12189.t1
contig_281	AUGUSTUS	CDS	5786907	5787019	1	-	2	ID=K3A94_CDS-g12189.t3;Name=K3A94_CDS-g12189.t3;Parent=K3A94_transcript-g12189.t3
contig_281	AUGUSTUS	CDS	5786907	5787019	1	-	2	ID=K3A94_CDS-g12189.t2;Name=K3A94_CDS-g12189.t2;Parent=K3A94_transcript-g12189.t2
contig_281	AUGUSTUS	CDS	5786907	5787031	1	-	2	ID=K3A94_CDS-g12189.t1;Name=K3A94_CDS-g12189.t1;Parent=K3A94_transcript-g12189.t1
contig_281	AUGUSTUS	intron	5787020	5787079	1	-	.	ID=K3A94_intron-g12189.t3;Name=K3A94_intron-g12189.t3;Parent=K3A94_transcript-g12189.t3
contig_281	AUGUSTUS	intron	5787020	5787079	1	-	.	ID=K3A94_intron-g12189.t2;Name=K3A94_intron-g12189.t2;Parent=K3A94_transcript-g12189.t2
contig_281	AUGUSTUS	intron	5787032	5787079	1	-	.	ID=K3A94_intron-g12189.t1;Name=K3A94_intron-g12189.t1;Parent=K3A94_transcript-g12189.t1
contig_281	AUGUSTUS	exon	5787080	5787175	.	-	.	ID=K3A94_exon-g12189.t3;Name=K3A94_exon-g12189.t3;Parent=K3A94_transcript-g12189.t3
contig_281	AUGUSTUS	exon	5787080	5787175	.	-	.	ID=K3A94_exon-g12189.t2;Name=K3A94_exon-g12189.t2;Parent=K3A94_transcript-g12189.t2
contig_281	AUGUSTUS	exon	5787080	5787175	.	-	.	ID=K3A94_exon-g12189.t1;Name=K3A94_exon-g12189.t1;Parent=K3A94_transcript-g12189.t1
contig_281	AUGUSTUS	CDS	5787080	5787175	1	-	2	ID=K3A94_CDS-g12189.t3;Name=K3A94_CDS-g12189.t3;Parent=K3A94_transcript-g12189.t3
contig_281	AUGUSTUS	CDS	5787080	5787175	1	-	2	ID=K3A94_CDS-g12189.t2;Name=K3A94_CDS-g12189.t2;Parent=K3A94_transcript-g12189.t2
contig_281	AUGUSTUS	CDS	5787080	5787175	1	-	2	ID=K3A94_CDS-g12189.t1;Name=K3A94_CDS-g12189.t1;Parent=K3A94_transcript-g12189.t1
contig_281	AUGUSTUS	intron	5787176	5787236	1	-	.	ID=K3A94_intron-g12189.t3;Name=K3A94_intron-g12189.t3;Parent=K3A94_transcript-g12189.t3
contig_281	AUGUSTUS	intron	5787176	5787236	1	-	.	ID=K3A94_intron-g12189.t2;Name=K3A94_intron-g12189.t2;Parent=K3A94_transcript-g12189.t2
contig_281	AUGUSTUS	intron	5787176	5787236	1	-	.	ID=K3A94_intron-g12189.t1;Name=K3A94_intron-g12189.t1;Parent=K3A94_transcript-g12189.t1
contig_281	AUGUSTUS	exon	5787237	5787384	.	-	.	ID=K3A94_exon-g12189.t3;Name=K3A94_exon-g12189.t3;Parent=K3A94_transcript-g12189.t3
contig_281	AUGUSTUS	exon	5787237	5787384	.	-	.	ID=K3A94_exon-g12189.t2;Name=K3A94_exon-g12189.t2;Parent=K3A94_transcript-g12189.t2
contig_281	AUGUSTUS	exon	5787237	5787384	.	-	.	ID=K3A94_exon-g12189.t1;Name=K3A94_exon-g12189.t1;Parent=K3A94_transcript-g12189.t1
contig_281	AUGUSTUS	CDS	5787237	5787384	1	-	0	ID=K3A94_CDS-g12189.t3;Name=K3A94_CDS-g12189.t3;Parent=K3A94_transcript-g12189.t3
contig_281	AUGUSTUS	CDS	5787237	5787384	1	-	0	ID=K3A94_CDS-g12189.t2;Name=K3A94_CDS-g12189.t2;Parent=K3A94_transcript-g12189.t2
contig_281	AUGUSTUS	CDS	5787237	5787384	1	-	0	ID=K3A94_CDS-g12189.t1;Name=K3A94_CDS-g12189.t1;Parent=K3A94_transcript-g12189.t1
contig_281	AUGUSTUS	intron	5787385	5787648	1	-	.	ID=K3A94_intron-g12189.t3;Name=K3A94_intron-g12189.t3;Parent=K3A94_transcript-g12189.t3
contig_281	AUGUSTUS	intron	5787385	5787648	1	-	.	ID=K3A94_intron-g12189.t2;Name=K3A94_intron-g12189.t2;Parent=K3A94_transcript-g12189.t2
contig_281	AUGUSTUS	intron	5787385	5787648	1	-	.	ID=K3A94_intron-g12189.t1;Name=K3A94_intron-g12189.t1;Parent=K3A94_transcript-g12189.t1
contig_281	AUGUSTUS	exon	5787649	5787771	.	-	.	ID=K3A94_exon-g12189.t3;Name=K3A94_exon-g12189.t3;Parent=K3A94_transcript-g12189.t3
contig_281	AUGUSTUS	exon	5787649	5787771	.	-	.	ID=K3A94_exon-g12189.t2;Name=K3A94_exon-g12189.t2;Parent=K3A94_transcript-g12189.t2
contig_281	AUGUSTUS	exon	5787649	5787771	.	-	.	ID=K3A94_exon-g12189.t1;Name=K3A94_exon-g12189.t1;Parent=K3A94_transcript-g12189.t1
contig_281	AUGUSTUS	CDS	5787649	5787771	1	-	0	ID=K3A94_CDS-g12189.t3;Name=K3A94_CDS-g12189.t3;Parent=K3A94_transcript-g12189.t3
contig_281	AUGUSTUS	CDS	5787649	5787771	1	-	0	ID=K3A94_CDS-g12189.t2;Name=K3A94_CDS-g12189.t2;Parent=K3A94_transcript-g12189.t2
contig_281	AUGUSTUS	CDS	5787649	5787771	1	-	0	ID=K3A94_CDS-g12189.t1;Name=K3A94_CDS-g12189.t1;Parent=K3A94_transcript-g12189.t1
contig_281	AUGUSTUS	intron	5787772	5787833	1	-	.	ID=K3A94_intron-g12189.t3;Name=K3A94_intron-g12189.t3;Parent=K3A94_transcript-g12189.t3
contig_281	AUGUSTUS	intron	5787772	5787833	1	-	.	ID=K3A94_intron-g12189.t2;Name=K3A94_intron-g12189.t2;Parent=K3A94_transcript-g12189.t2
contig_281	AUGUSTUS	intron	5787772	5787833	1	-	.	ID=K3A94_intron-g12189.t1;Name=K3A94_intron-g12189.t1;Parent=K3A94_transcript-g12189.t1
contig_281	AUGUSTUS	exon	5787834	5787907	.	-	.	ID=K3A94_exon-g12189.t3;Name=K3A94_exon-g12189.t3;Parent=K3A94_transcript-g12189.t3
contig_281	AUGUSTUS	exon	5787834	5787907	.	-	.	ID=K3A94_exon-g12189.t2;Name=K3A94_exon-g12189.t2;Parent=K3A94_transcript-g12189.t2
contig_281	AUGUSTUS	exon	5787834	5787907	.	-	.	ID=K3A94_exon-g12189.t1;Name=K3A94_exon-g12189.t1;Parent=K3A94_transcript-g12189.t1
contig_281	AUGUSTUS	CDS	5787834	5787907	1	-	2	ID=K3A94_CDS-g12189.t3;Name=K3A94_CDS-g12189.t3;Parent=K3A94_transcript-g12189.t3
contig_281	AUGUSTUS	CDS	5787834	5787907	1	-	2	ID=K3A94_CDS-g12189.t2;Name=K3A94_CDS-g12189.t2;Parent=K3A94_transcript-g12189.t2
contig_281	AUGUSTUS	CDS	5787834	5787907	1	-	2	ID=K3A94_CDS-g12189.t1;Name=K3A94_CDS-g12189.t1;Parent=K3A94_transcript-g12189.t1
contig_281	AUGUSTUS	intron	5787908	5787966	1	-	.	ID=K3A94_intron-g12189.t3;Name=K3A94_intron-g12189.t3;Parent=K3A94_transcript-g12189.t3
contig_281	AUGUSTUS	intron	5787908	5787966	1	-	.	ID=K3A94_intron-g12189.t2;Name=K3A94_intron-g12189.t2;Parent=K3A94_transcript-g12189.t2
contig_281	AUGUSTUS	intron	5787908	5787966	1	-	.	ID=K3A94_intron-g12189.t1;Name=K3A94_intron-g12189.t1;Parent=K3A94_transcript-g12189.t1
contig_281	AUGUSTUS	exon	5787967	5788073	.	-	.	ID=K3A94_exon-g12189.t3;Name=K3A94_exon-g12189.t3;Parent=K3A94_transcript-g12189.t3
contig_281	AUGUSTUS	exon	5787967	5788073	.	-	.	ID=K3A94_exon-g12189.t2;Name=K3A94_exon-g12189.t2;Parent=K3A94_transcript-g12189.t2
contig_281	AUGUSTUS	exon	5787967	5788073	.	-	.	ID=K3A94_exon-g12189.t1;Name=K3A94_exon-g12189.t1;Parent=K3A94_transcript-g12189.t1
contig_281	AUGUSTUS	CDS	5787967	5788073	1	-	1	ID=K3A94_CDS-g12189.t3;Name=K3A94_CDS-g12189.t3;Parent=K3A94_transcript-g12189.t3
contig_281	AUGUSTUS	CDS	5787967	5788073	1	-	1	ID=K3A94_CDS-g12189.t2;Name=K3A94_CDS-g12189.t2;Parent=K3A94_transcript-g12189.t2
contig_281	AUGUSTUS	CDS	5787967	5788073	1	-	1	ID=K3A94_CDS-g12189.t1;Name=K3A94_CDS-g12189.t1;Parent=K3A94_transcript-g12189.t1
contig_281	AUGUSTUS	intron	5788074	5794500	1	-	.	ID=K3A94_intron-g12189.t3;Name=K3A94_intron-g12189.t3;Parent=K3A94_transcript-g12189.t3
contig_281	AUGUSTUS	intron	5788074	5794500	1	-	.	ID=K3A94_intron-g12189.t2;Name=K3A94_intron-g12189.t2;Parent=K3A94_transcript-g12189.t2
contig_281	AUGUSTUS	intron	5788074	5794500	1	-	.	ID=K3A94_intron-g12189.t1;Name=K3A94_intron-g12189.t1;Parent=K3A94_transcript-g12189.t1
contig_281	AUGUSTUS	exon	5794501	5794754	.	-	.	ID=K3A94_exon-g12189.t3;Name=K3A94_exon-g12189.t3;Parent=K3A94_transcript-g12189.t3
contig_281	AUGUSTUS	exon	5794501	5794754	.	-	.	ID=K3A94_exon-g12189.t2;Name=K3A94_exon-g12189.t2;Parent=K3A94_transcript-g12189.t2
contig_281	AUGUSTUS	exon	5794501	5794754	.	-	.	ID=K3A94_exon-g12189.t1;Name=K3A94_exon-g12189.t1;Parent=K3A94_transcript-g12189.t1
contig_281	AUGUSTUS	CDS	5794501	5794754	0.98	-	0	ID=K3A94_CDS-g12189.t3;Name=K3A94_CDS-g12189.t3;Parent=K3A94_transcript-g12189.t3
contig_281	AUGUSTUS	CDS	5794501	5794754	0.93	-	0	ID=K3A94_CDS-g12189.t2;Name=K3A94_CDS-g12189.t2;Parent=K3A94_transcript-g12189.t2
contig_281	AUGUSTUS	CDS	5794501	5794754	0.99	-	0	ID=K3A94_CDS-g12189.t1;Name=K3A94_CDS-g12189.t1;Parent=K3A94_transcript-g12189.t1
contig_281	AUGUSTUS	start_codon	5794752	5794754	.	-	0	ID=K3A94_start_codon-g12189.t3;Name=K3A94_start_codon-g12189.t3;Parent=K3A94_transcript-g12189.t3
contig_281	AUGUSTUS	start_codon	5794752	5794754	.	-	0	ID=K3A94_start_codon-g12189.t2;Name=K3A94_start_codon-g12189.t2;Parent=K3A94_transcript-g12189.t2
contig_281	AUGUSTUS	start_codon	5794752	5794754	.	-	0	ID=K3A94_start_codon-g12189.t1;Name=K3A94_start_codon-g12189.t1;Parent=K3A94_transcript-g12189.t1
contig_281	AUGUSTUS	gene	5795687	5802844	1.83	+	.	ID=K3A94_g12190;Name=K3A94_g12190
contig_281	AUGUSTUS	transcript	5795687	5802844	0.86	+	.	ID=K3A94_transcript-g12190.t2;Name=K3A94_transcript-g12190.t2;Parent=K3A94_g12190
contig_281	AUGUSTUS	transcript	5795687	5802844	0.97	+	.	ID=K3A94_transcript-g12190.t1;Name=K3A94_transcript-g12190.t1;Parent=K3A94_g12190
contig_281	AUGUSTUS	start_codon	5795687	5795689	.	+	0	ID=K3A94_start_codon-g12190.t1;Name=K3A94_start_codon-g12190.t1;Parent=K3A94_transcript-g12190.t1
contig_281	AUGUSTUS	start_codon	5795687	5795689	.	+	0	ID=K3A94_start_codon-g12190.t2;Name=K3A94_start_codon-g12190.t2;Parent=K3A94_transcript-g12190.t2
contig_281	AUGUSTUS	exon	5795687	5796042	.	+	.	ID=K3A94_exon-g12190.t1;Name=K3A94_exon-g12190.t1;Parent=K3A94_transcript-g12190.t1
contig_281	AUGUSTUS	exon	5795687	5796042	.	+	.	ID=K3A94_exon-g12190.t2;Name=K3A94_exon-g12190.t2;Parent=K3A94_transcript-g12190.t2
contig_281	AUGUSTUS	CDS	5795687	5796042	0.97	+	0	ID=K3A94_CDS-g12190.t1;Name=K3A94_CDS-g12190.t1;Parent=K3A94_transcript-g12190.t1
contig_281	AUGUSTUS	CDS	5795687	5796042	0.88	+	0	ID=K3A94_CDS-g12190.t2;Name=K3A94_CDS-g12190.t2;Parent=K3A94_transcript-g12190.t2
contig_281	AUGUSTUS	intron	5796043	5796098	1	+	.	ID=K3A94_intron-g12190.t1;Name=K3A94_intron-g12190.t1;Parent=K3A94_transcript-g12190.t1
contig_281	AUGUSTUS	intron	5796043	5796098	1	+	.	ID=K3A94_intron-g12190.t2;Name=K3A94_intron-g12190.t2;Parent=K3A94_transcript-g12190.t2
contig_281	AUGUSTUS	exon	5796099	5796247	.	+	.	ID=K3A94_exon-g12190.t1;Name=K3A94_exon-g12190.t1;Parent=K3A94_transcript-g12190.t1
contig_281	AUGUSTUS	exon	5796099	5796247	.	+	.	ID=K3A94_exon-g12190.t2;Name=K3A94_exon-g12190.t2;Parent=K3A94_transcript-g12190.t2
contig_281	AUGUSTUS	CDS	5796099	5796247	1	+	1	ID=K3A94_CDS-g12190.t1;Name=K3A94_CDS-g12190.t1;Parent=K3A94_transcript-g12190.t1
contig_281	AUGUSTUS	CDS	5796099	5796247	1	+	1	ID=K3A94_CDS-g12190.t2;Name=K3A94_CDS-g12190.t2;Parent=K3A94_transcript-g12190.t2
contig_281	AUGUSTUS	intron	5796248	5799108	1	+	.	ID=K3A94_intron-g12190.t1;Name=K3A94_intron-g12190.t1;Parent=K3A94_transcript-g12190.t1
contig_281	AUGUSTUS	intron	5796248	5799108	1	+	.	ID=K3A94_intron-g12190.t2;Name=K3A94_intron-g12190.t2;Parent=K3A94_transcript-g12190.t2
contig_281	AUGUSTUS	exon	5799109	5799295	.	+	.	ID=K3A94_exon-g12190.t1;Name=K3A94_exon-g12190.t1;Parent=K3A94_transcript-g12190.t1
contig_281	AUGUSTUS	exon	5799109	5799295	.	+	.	ID=K3A94_exon-g12190.t2;Name=K3A94_exon-g12190.t2;Parent=K3A94_transcript-g12190.t2
contig_281	AUGUSTUS	CDS	5799109	5799295	1	+	2	ID=K3A94_CDS-g12190.t1;Name=K3A94_CDS-g12190.t1;Parent=K3A94_transcript-g12190.t1
contig_281	AUGUSTUS	CDS	5799109	5799295	1	+	2	ID=K3A94_CDS-g12190.t2;Name=K3A94_CDS-g12190.t2;Parent=K3A94_transcript-g12190.t2
contig_281	AUGUSTUS	intron	5799296	5799352	1	+	.	ID=K3A94_intron-g12190.t1;Name=K3A94_intron-g12190.t1;Parent=K3A94_transcript-g12190.t1
contig_281	AUGUSTUS	intron	5799296	5799352	1	+	.	ID=K3A94_intron-g12190.t2;Name=K3A94_intron-g12190.t2;Parent=K3A94_transcript-g12190.t2
contig_281	AUGUSTUS	exon	5799353	5799476	.	+	.	ID=K3A94_exon-g12190.t1;Name=K3A94_exon-g12190.t1;Parent=K3A94_transcript-g12190.t1
contig_281	AUGUSTUS	exon	5799353	5799476	.	+	.	ID=K3A94_exon-g12190.t2;Name=K3A94_exon-g12190.t2;Parent=K3A94_transcript-g12190.t2
contig_281	AUGUSTUS	CDS	5799353	5799476	1	+	1	ID=K3A94_CDS-g12190.t1;Name=K3A94_CDS-g12190.t1;Parent=K3A94_transcript-g12190.t1
contig_281	AUGUSTUS	CDS	5799353	5799476	1	+	1	ID=K3A94_CDS-g12190.t2;Name=K3A94_CDS-g12190.t2;Parent=K3A94_transcript-g12190.t2
contig_281	AUGUSTUS	intron	5799477	5799538	1	+	.	ID=K3A94_intron-g12190.t1;Name=K3A94_intron-g12190.t1;Parent=K3A94_transcript-g12190.t1
contig_281	AUGUSTUS	intron	5799477	5799538	1	+	.	ID=K3A94_intron-g12190.t2;Name=K3A94_intron-g12190.t2;Parent=K3A94_transcript-g12190.t2
contig_281	AUGUSTUS	exon	5799539	5799681	.	+	.	ID=K3A94_exon-g12190.t1;Name=K3A94_exon-g12190.t1;Parent=K3A94_transcript-g12190.t1
contig_281	AUGUSTUS	exon	5799539	5799681	.	+	.	ID=K3A94_exon-g12190.t2;Name=K3A94_exon-g12190.t2;Parent=K3A94_transcript-g12190.t2
contig_281	AUGUSTUS	CDS	5799539	5799681	1	+	0	ID=K3A94_CDS-g12190.t1;Name=K3A94_CDS-g12190.t1;Parent=K3A94_transcript-g12190.t1
contig_281	AUGUSTUS	CDS	5799539	5799681	1	+	0	ID=K3A94_CDS-g12190.t2;Name=K3A94_CDS-g12190.t2;Parent=K3A94_transcript-g12190.t2
contig_281	AUGUSTUS	intron	5799682	5801110	1	+	.	ID=K3A94_intron-g12190.t1;Name=K3A94_intron-g12190.t1;Parent=K3A94_transcript-g12190.t1
contig_281	AUGUSTUS	intron	5799682	5801507	1	+	.	ID=K3A94_intron-g12190.t2;Name=K3A94_intron-g12190.t2;Parent=K3A94_transcript-g12190.t2
contig_281	AUGUSTUS	exon	5801111	5801146	.	+	.	ID=K3A94_exon-g12190.t1;Name=K3A94_exon-g12190.t1;Parent=K3A94_transcript-g12190.t1
contig_281	AUGUSTUS	CDS	5801111	5801146	1	+	1	ID=K3A94_CDS-g12190.t1;Name=K3A94_CDS-g12190.t1;Parent=K3A94_transcript-g12190.t1
contig_281	AUGUSTUS	intron	5801147	5801507	1	+	.	ID=K3A94_intron-g12190.t1;Name=K3A94_intron-g12190.t1;Parent=K3A94_transcript-g12190.t1
contig_281	AUGUSTUS	exon	5801508	5801795	.	+	.	ID=K3A94_exon-g12190.t1;Name=K3A94_exon-g12190.t1;Parent=K3A94_transcript-g12190.t1
contig_281	AUGUSTUS	exon	5801508	5801795	.	+	.	ID=K3A94_exon-g12190.t2;Name=K3A94_exon-g12190.t2;Parent=K3A94_transcript-g12190.t2
contig_281	AUGUSTUS	CDS	5801508	5801795	1	+	1	ID=K3A94_CDS-g12190.t1;Name=K3A94_CDS-g12190.t1;Parent=K3A94_transcript-g12190.t1
contig_281	AUGUSTUS	CDS	5801508	5801795	1	+	1	ID=K3A94_CDS-g12190.t2;Name=K3A94_CDS-g12190.t2;Parent=K3A94_transcript-g12190.t2
contig_281	AUGUSTUS	intron	5801796	5802498	1	+	.	ID=K3A94_intron-g12190.t1;Name=K3A94_intron-g12190.t1;Parent=K3A94_transcript-g12190.t1
contig_281	AUGUSTUS	intron	5801796	5802498	1	+	.	ID=K3A94_intron-g12190.t2;Name=K3A94_intron-g12190.t2;Parent=K3A94_transcript-g12190.t2
contig_281	AUGUSTUS	exon	5802499	5802844	.	+	.	ID=K3A94_exon-g12190.t1;Name=K3A94_exon-g12190.t1;Parent=K3A94_transcript-g12190.t1
contig_281	AUGUSTUS	exon	5802499	5802844	.	+	.	ID=K3A94_exon-g12190.t2;Name=K3A94_exon-g12190.t2;Parent=K3A94_transcript-g12190.t2
contig_281	AUGUSTUS	CDS	5802499	5802844	1	+	1	ID=K3A94_CDS-g12190.t1;Name=K3A94_CDS-g12190.t1;Parent=K3A94_transcript-g12190.t1
contig_281	AUGUSTUS	CDS	5802499	5802844	0.98	+	1	ID=K3A94_CDS-g12190.t2;Name=K3A94_CDS-g12190.t2;Parent=K3A94_transcript-g12190.t2
contig_281	AUGUSTUS	stop_codon	5802842	5802844	.	+	0	ID=K3A94_stop_codon-g12190.t1;Name=K3A94_stop_codon-g12190.t1;Parent=K3A94_transcript-g12190.t1
contig_281	AUGUSTUS	stop_codon	5802842	5802844	.	+	0	ID=K3A94_stop_codon-g12190.t2;Name=K3A94_stop_codon-g12190.t2;Parent=K3A94_transcript-g12190.t2
contig_281	AUGUSTUS	gene	5807454	5811412	0.93	+	.	ID=K3A94_g12191;Name=K3A94_g12191
contig_281	AUGUSTUS	transcript	5807454	5811412	0.46	+	.	ID=K3A94_transcript-g12191.t2;Name=K3A94_transcript-g12191.t2;Parent=K3A94_g12191
contig_281	AUGUSTUS	transcript	5807454	5811412	0.47	+	.	ID=K3A94_transcript-g12191.t1;Name=K3A94_transcript-g12191.t1;Parent=K3A94_g12191
contig_281	AUGUSTUS	start_codon	5807454	5807456	.	+	0	ID=K3A94_start_codon-g12191.t1;Name=K3A94_start_codon-g12191.t1;Parent=K3A94_transcript-g12191.t1
contig_281	AUGUSTUS	start_codon	5807454	5807456	.	+	0	ID=K3A94_start_codon-g12191.t2;Name=K3A94_start_codon-g12191.t2;Parent=K3A94_transcript-g12191.t2
contig_281	AUGUSTUS	exon	5807454	5807456	.	+	.	ID=K3A94_exon-g12191.t1;Name=K3A94_exon-g12191.t1;Parent=K3A94_transcript-g12191.t1
contig_281	AUGUSTUS	exon	5807454	5807462	.	+	.	ID=K3A94_exon-g12191.t2;Name=K3A94_exon-g12191.t2;Parent=K3A94_transcript-g12191.t2
contig_281	AUGUSTUS	CDS	5807454	5807456	1	+	0	ID=K3A94_CDS-g12191.t1;Name=K3A94_CDS-g12191.t1;Parent=K3A94_transcript-g12191.t1
contig_281	AUGUSTUS	CDS	5807454	5807462	1	+	0	ID=K3A94_CDS-g12191.t2;Name=K3A94_CDS-g12191.t2;Parent=K3A94_transcript-g12191.t2
contig_281	AUGUSTUS	intron	5807457	5807730	1	+	.	ID=K3A94_intron-g12191.t1;Name=K3A94_intron-g12191.t1;Parent=K3A94_transcript-g12191.t1
contig_281	AUGUSTUS	intron	5807463	5807730	1	+	.	ID=K3A94_intron-g12191.t2;Name=K3A94_intron-g12191.t2;Parent=K3A94_transcript-g12191.t2
contig_281	AUGUSTUS	exon	5807731	5808250	.	+	.	ID=K3A94_exon-g12191.t1;Name=K3A94_exon-g12191.t1;Parent=K3A94_transcript-g12191.t1
contig_281	AUGUSTUS	exon	5807731	5808250	.	+	.	ID=K3A94_exon-g12191.t2;Name=K3A94_exon-g12191.t2;Parent=K3A94_transcript-g12191.t2
contig_281	AUGUSTUS	CDS	5807731	5808250	1	+	0	ID=K3A94_CDS-g12191.t1;Name=K3A94_CDS-g12191.t1;Parent=K3A94_transcript-g12191.t1
contig_281	AUGUSTUS	CDS	5807731	5808250	0.96	+	0	ID=K3A94_CDS-g12191.t2;Name=K3A94_CDS-g12191.t2;Parent=K3A94_transcript-g12191.t2
contig_281	AUGUSTUS	intron	5808251	5808454	1	+	.	ID=K3A94_intron-g12191.t1;Name=K3A94_intron-g12191.t1;Parent=K3A94_transcript-g12191.t1
contig_281	AUGUSTUS	intron	5808251	5808454	1	+	.	ID=K3A94_intron-g12191.t2;Name=K3A94_intron-g12191.t2;Parent=K3A94_transcript-g12191.t2
contig_281	AUGUSTUS	exon	5808455	5808751	.	+	.	ID=K3A94_exon-g12191.t1;Name=K3A94_exon-g12191.t1;Parent=K3A94_transcript-g12191.t1
contig_281	AUGUSTUS	exon	5808455	5808751	.	+	.	ID=K3A94_exon-g12191.t2;Name=K3A94_exon-g12191.t2;Parent=K3A94_transcript-g12191.t2
contig_281	AUGUSTUS	CDS	5808455	5808751	0.56	+	2	ID=K3A94_CDS-g12191.t1;Name=K3A94_CDS-g12191.t1;Parent=K3A94_transcript-g12191.t1
contig_281	AUGUSTUS	CDS	5808455	5808751	0.59	+	2	ID=K3A94_CDS-g12191.t2;Name=K3A94_CDS-g12191.t2;Parent=K3A94_transcript-g12191.t2
contig_281	AUGUSTUS	intron	5808752	5811320	0.47	+	.	ID=K3A94_intron-g12191.t1;Name=K3A94_intron-g12191.t1;Parent=K3A94_transcript-g12191.t1
contig_281	AUGUSTUS	intron	5808752	5811320	0.48	+	.	ID=K3A94_intron-g12191.t2;Name=K3A94_intron-g12191.t2;Parent=K3A94_transcript-g12191.t2
contig_281	AUGUSTUS	exon	5811321	5811412	.	+	.	ID=K3A94_exon-g12191.t1;Name=K3A94_exon-g12191.t1;Parent=K3A94_transcript-g12191.t1
contig_281	AUGUSTUS	exon	5811321	5811412	.	+	.	ID=K3A94_exon-g12191.t2;Name=K3A94_exon-g12191.t2;Parent=K3A94_transcript-g12191.t2
contig_281	AUGUSTUS	CDS	5811321	5811412	0.66	+	2	ID=K3A94_CDS-g12191.t1;Name=K3A94_CDS-g12191.t1;Parent=K3A94_transcript-g12191.t1
contig_281	AUGUSTUS	CDS	5811321	5811412	0.61	+	2	ID=K3A94_CDS-g12191.t2;Name=K3A94_CDS-g12191.t2;Parent=K3A94_transcript-g12191.t2
contig_281	AUGUSTUS	stop_codon	5811410	5811412	.	+	0	ID=K3A94_stop_codon-g12191.t1;Name=K3A94_stop_codon-g12191.t1;Parent=K3A94_transcript-g12191.t1
contig_281	AUGUSTUS	stop_codon	5811410	5811412	.	+	0	ID=K3A94_stop_codon-g12191.t2;Name=K3A94_stop_codon-g12191.t2;Parent=K3A94_transcript-g12191.t2
contig_281	AUGUSTUS	gene	5812105	5813704	0.85	-	.	ID=K3A94_g12192;Name=K3A94_g12192
contig_281	AUGUSTUS	transcript	5812105	5813704	0.85	-	.	ID=K3A94_transcript-g12192.t1;Name=K3A94_transcript-g12192.t1;Parent=K3A94_g12192
contig_281	AUGUSTUS	stop_codon	5812105	5812107	.	-	0	ID=K3A94_stop_codon-g12192.t1;Name=K3A94_stop_codon-g12192.t1;Parent=K3A94_transcript-g12192.t1
contig_281	AUGUSTUS	exon	5812105	5812401	.	-	.	ID=K3A94_exon-g12192.t1;Name=K3A94_exon-g12192.t1;Parent=K3A94_transcript-g12192.t1
contig_281	AUGUSTUS	CDS	5812105	5812401	0.96	-	0	ID=K3A94_CDS-g12192.t1;Name=K3A94_CDS-g12192.t1;Parent=K3A94_transcript-g12192.t1
contig_281	AUGUSTUS	intron	5812402	5812451	1	-	.	ID=K3A94_intron-g12192.t1;Name=K3A94_intron-g12192.t1;Parent=K3A94_transcript-g12192.t1
contig_281	AUGUSTUS	exon	5812452	5812563	.	-	.	ID=K3A94_exon-g12192.t1;Name=K3A94_exon-g12192.t1;Parent=K3A94_transcript-g12192.t1
contig_281	AUGUSTUS	CDS	5812452	5812563	1	-	1	ID=K3A94_CDS-g12192.t1;Name=K3A94_CDS-g12192.t1;Parent=K3A94_transcript-g12192.t1
contig_281	AUGUSTUS	intron	5812564	5813329	1	-	.	ID=K3A94_intron-g12192.t1;Name=K3A94_intron-g12192.t1;Parent=K3A94_transcript-g12192.t1
contig_281	AUGUSTUS	exon	5813330	5813634	.	-	.	ID=K3A94_exon-g12192.t1;Name=K3A94_exon-g12192.t1;Parent=K3A94_transcript-g12192.t1
contig_281	AUGUSTUS	CDS	5813330	5813634	0.88	-	0	ID=K3A94_CDS-g12192.t1;Name=K3A94_CDS-g12192.t1;Parent=K3A94_transcript-g12192.t1
contig_281	AUGUSTUS	intron	5813635	5813689	0.88	-	.	ID=K3A94_intron-g12192.t1;Name=K3A94_intron-g12192.t1;Parent=K3A94_transcript-g12192.t1
contig_281	AUGUSTUS	exon	5813690	5813704	.	-	.	ID=K3A94_exon-g12192.t1;Name=K3A94_exon-g12192.t1;Parent=K3A94_transcript-g12192.t1
contig_281	AUGUSTUS	CDS	5813690	5813704	0.88	-	0	ID=K3A94_CDS-g12192.t1;Name=K3A94_CDS-g12192.t1;Parent=K3A94_transcript-g12192.t1
contig_281	AUGUSTUS	start_codon	5813702	5813704	.	-	0	ID=K3A94_start_codon-g12192.t1;Name=K3A94_start_codon-g12192.t1;Parent=K3A94_transcript-g12192.t1
contig_281	AUGUSTUS	gene	5813835	5814875	0.87	+	.	ID=K3A94_g12193;Name=K3A94_g12193
contig_281	AUGUSTUS	transcript	5813835	5814875	0.87	+	.	ID=K3A94_transcript-g12193.t1;Name=K3A94_transcript-g12193.t1;Parent=K3A94_g12193
contig_281	AUGUSTUS	start_codon	5813835	5813837	.	+	0	ID=K3A94_start_codon-g12193.t1;Name=K3A94_start_codon-g12193.t1;Parent=K3A94_transcript-g12193.t1
contig_281	AUGUSTUS	exon	5813835	5813869	.	+	.	ID=K3A94_exon-g12193.t1;Name=K3A94_exon-g12193.t1;Parent=K3A94_transcript-g12193.t1
contig_281	AUGUSTUS	CDS	5813835	5813869	0.92	+	0	ID=K3A94_CDS-g12193.t1;Name=K3A94_CDS-g12193.t1;Parent=K3A94_transcript-g12193.t1
contig_281	AUGUSTUS	intron	5813870	5814228	0.92	+	.	ID=K3A94_intron-g12193.t1;Name=K3A94_intron-g12193.t1;Parent=K3A94_transcript-g12193.t1
contig_281	AUGUSTUS	exon	5814229	5814249	.	+	.	ID=K3A94_exon-g12193.t1;Name=K3A94_exon-g12193.t1;Parent=K3A94_transcript-g12193.t1
contig_281	AUGUSTUS	CDS	5814229	5814249	1	+	1	ID=K3A94_CDS-g12193.t1;Name=K3A94_CDS-g12193.t1;Parent=K3A94_transcript-g12193.t1
contig_281	AUGUSTUS	intron	5814250	5814323	1	+	.	ID=K3A94_intron-g12193.t1;Name=K3A94_intron-g12193.t1;Parent=K3A94_transcript-g12193.t1
contig_281	AUGUSTUS	exon	5814324	5814381	.	+	.	ID=K3A94_exon-g12193.t1;Name=K3A94_exon-g12193.t1;Parent=K3A94_transcript-g12193.t1
contig_281	AUGUSTUS	CDS	5814324	5814381	1	+	1	ID=K3A94_CDS-g12193.t1;Name=K3A94_CDS-g12193.t1;Parent=K3A94_transcript-g12193.t1
contig_281	AUGUSTUS	intron	5814382	5814595	1	+	.	ID=K3A94_intron-g12193.t1;Name=K3A94_intron-g12193.t1;Parent=K3A94_transcript-g12193.t1
contig_281	AUGUSTUS	exon	5814596	5814645	.	+	.	ID=K3A94_exon-g12193.t1;Name=K3A94_exon-g12193.t1;Parent=K3A94_transcript-g12193.t1
contig_281	AUGUSTUS	CDS	5814596	5814645	1	+	0	ID=K3A94_CDS-g12193.t1;Name=K3A94_CDS-g12193.t1;Parent=K3A94_transcript-g12193.t1
contig_281	AUGUSTUS	intron	5814646	5814805	1	+	.	ID=K3A94_intron-g12193.t1;Name=K3A94_intron-g12193.t1;Parent=K3A94_transcript-g12193.t1
contig_281	AUGUSTUS	exon	5814806	5814875	.	+	.	ID=K3A94_exon-g12193.t1;Name=K3A94_exon-g12193.t1;Parent=K3A94_transcript-g12193.t1
contig_281	AUGUSTUS	CDS	5814806	5814875	0.93	+	1	ID=K3A94_CDS-g12193.t1;Name=K3A94_CDS-g12193.t1;Parent=K3A94_transcript-g12193.t1
contig_281	AUGUSTUS	stop_codon	5814873	5814875	.	+	0	ID=K3A94_stop_codon-g12193.t1;Name=K3A94_stop_codon-g12193.t1;Parent=K3A94_transcript-g12193.t1
contig_281	AUGUSTUS	gene	5817294	5825774	0.37	+	.	ID=K3A94_g12194;Name=K3A94_g12194
contig_281	AUGUSTUS	transcript	5817294	5825774	0.37	+	.	ID=K3A94_transcript-g12194.t1;Name=K3A94_transcript-g12194.t1;Parent=K3A94_g12194
contig_281	AUGUSTUS	start_codon	5817294	5817296	.	+	0	ID=K3A94_start_codon-g12194.t1;Name=K3A94_start_codon-g12194.t1;Parent=K3A94_transcript-g12194.t1
contig_281	AUGUSTUS	exon	5817294	5817351	.	+	.	ID=K3A94_exon-g12194.t1;Name=K3A94_exon-g12194.t1;Parent=K3A94_transcript-g12194.t1
contig_281	AUGUSTUS	CDS	5817294	5817351	0.83	+	0	ID=K3A94_CDS-g12194.t1;Name=K3A94_CDS-g12194.t1;Parent=K3A94_transcript-g12194.t1
contig_281	AUGUSTUS	intron	5817352	5821078	1	+	.	ID=K3A94_intron-g12194.t1;Name=K3A94_intron-g12194.t1;Parent=K3A94_transcript-g12194.t1
contig_281	AUGUSTUS	gene	5818187	5820139	0.68	-	.	ID=K3A94_g12195;Name=K3A94_g12195
contig_281	AUGUSTUS	transcript	5818187	5820139	0.68	-	.	ID=K3A94_transcript-g12195.t1;Name=K3A94_transcript-g12195.t1;Parent=K3A94_g12195
contig_281	AUGUSTUS	stop_codon	5818187	5818189	.	-	0	ID=K3A94_stop_codon-g12195.t1;Name=K3A94_stop_codon-g12195.t1;Parent=K3A94_transcript-g12195.t1
contig_281	AUGUSTUS	exon	5818187	5820139	.	-	.	ID=K3A94_exon-g12195.t1;Name=K3A94_exon-g12195.t1;Parent=K3A94_transcript-g12195.t1
contig_281	AUGUSTUS	CDS	5818187	5820139	0.68	-	0	ID=K3A94_CDS-g12195.t1;Name=K3A94_CDS-g12195.t1;Parent=K3A94_transcript-g12195.t1
contig_281	AUGUSTUS	start_codon	5820137	5820139	.	-	0	ID=K3A94_start_codon-g12195.t1;Name=K3A94_start_codon-g12195.t1;Parent=K3A94_transcript-g12195.t1
contig_281	AUGUSTUS	exon	5821079	5821364	.	+	.	ID=K3A94_exon-g12194.t1;Name=K3A94_exon-g12194.t1;Parent=K3A94_transcript-g12194.t1
contig_281	AUGUSTUS	CDS	5821079	5821364	0.99	+	2	ID=K3A94_CDS-g12194.t1;Name=K3A94_CDS-g12194.t1;Parent=K3A94_transcript-g12194.t1
contig_281	AUGUSTUS	intron	5821365	5821420	0.99	+	.	ID=K3A94_intron-g12194.t1;Name=K3A94_intron-g12194.t1;Parent=K3A94_transcript-g12194.t1
contig_281	AUGUSTUS	exon	5821421	5821637	.	+	.	ID=K3A94_exon-g12194.t1;Name=K3A94_exon-g12194.t1;Parent=K3A94_transcript-g12194.t1
contig_281	AUGUSTUS	CDS	5821421	5821637	0.99	+	1	ID=K3A94_CDS-g12194.t1;Name=K3A94_CDS-g12194.t1;Parent=K3A94_transcript-g12194.t1
contig_281	AUGUSTUS	intron	5821638	5822090	1	+	.	ID=K3A94_intron-g12194.t1;Name=K3A94_intron-g12194.t1;Parent=K3A94_transcript-g12194.t1
contig_281	AUGUSTUS	exon	5822091	5822357	.	+	.	ID=K3A94_exon-g12194.t1;Name=K3A94_exon-g12194.t1;Parent=K3A94_transcript-g12194.t1
contig_281	AUGUSTUS	CDS	5822091	5822357	1	+	0	ID=K3A94_CDS-g12194.t1;Name=K3A94_CDS-g12194.t1;Parent=K3A94_transcript-g12194.t1
contig_281	AUGUSTUS	intron	5822358	5822412	1	+	.	ID=K3A94_intron-g12194.t1;Name=K3A94_intron-g12194.t1;Parent=K3A94_transcript-g12194.t1
contig_281	AUGUSTUS	exon	5822413	5822765	.	+	.	ID=K3A94_exon-g12194.t1;Name=K3A94_exon-g12194.t1;Parent=K3A94_transcript-g12194.t1
contig_281	AUGUSTUS	CDS	5822413	5822765	1	+	0	ID=K3A94_CDS-g12194.t1;Name=K3A94_CDS-g12194.t1;Parent=K3A94_transcript-g12194.t1
contig_281	AUGUSTUS	intron	5822766	5823075	1	+	.	ID=K3A94_intron-g12194.t1;Name=K3A94_intron-g12194.t1;Parent=K3A94_transcript-g12194.t1
contig_281	AUGUSTUS	exon	5823076	5823279	.	+	.	ID=K3A94_exon-g12194.t1;Name=K3A94_exon-g12194.t1;Parent=K3A94_transcript-g12194.t1
contig_281	AUGUSTUS	CDS	5823076	5823279	0.4	+	1	ID=K3A94_CDS-g12194.t1;Name=K3A94_CDS-g12194.t1;Parent=K3A94_transcript-g12194.t1
contig_281	AUGUSTUS	intron	5823280	5825500	0.4	+	.	ID=K3A94_intron-g12194.t1;Name=K3A94_intron-g12194.t1;Parent=K3A94_transcript-g12194.t1
contig_281	AUGUSTUS	exon	5825501	5825512	.	+	.	ID=K3A94_exon-g12194.t1;Name=K3A94_exon-g12194.t1;Parent=K3A94_transcript-g12194.t1
contig_281	AUGUSTUS	CDS	5825501	5825512	0.52	+	1	ID=K3A94_CDS-g12194.t1;Name=K3A94_CDS-g12194.t1;Parent=K3A94_transcript-g12194.t1
contig_281	AUGUSTUS	intron	5825513	5825698	1	+	.	ID=K3A94_intron-g12194.t1;Name=K3A94_intron-g12194.t1;Parent=K3A94_transcript-g12194.t1
contig_281	AUGUSTUS	exon	5825699	5825774	.	+	.	ID=K3A94_exon-g12194.t1;Name=K3A94_exon-g12194.t1;Parent=K3A94_transcript-g12194.t1
contig_281	AUGUSTUS	CDS	5825699	5825774	0.99	+	1	ID=K3A94_CDS-g12194.t1;Name=K3A94_CDS-g12194.t1;Parent=K3A94_transcript-g12194.t1
contig_281	GeneMark.hmm	gene	5825728	5830729	.	+	.	ID=K3A94_9550_g;Name=K3A94_9550_g
contig_281	GeneMark.hmm	transcript	5825728	5830729	.	+	.	ID=K3A94_transcript-9550_t;Name=K3A94_transcript-9550_t;Parent=K3A94_9550_g
contig_281	GeneMark.hmm	start_codon	5825728	5825730	.	+	0	ID=K3A94_start_codon-9550_t;Name=K3A94_start_codon-9550_t;Parent=K3A94_transcript-9550_t
contig_281	GeneMark.hmm	exon	5825728	5825845	0	+	.	ID=K3A94_exon-9550_t;Name=K3A94_exon-9550_t;Parent=K3A94_transcript-9550_t
contig_281	GeneMark.hmm	CDS	5825728	5825845	.	+	0	ID=K3A94_CDS-9550_t;Name=K3A94_CDS-9550_t;Parent=K3A94_transcript-9550_t
contig_281	AUGUSTUS	stop_codon	5825772	5825774	.	+	0	ID=K3A94_stop_codon-g12194.t1;Name=K3A94_stop_codon-g12194.t1;Parent=K3A94_transcript-g12194.t1
contig_281	AUGUSTUS	gene	5825836	5830729	1	+	.	ID=K3A94_g12196;Name=K3A94_g12196
contig_281	AUGUSTUS	transcript	5825836	5830729	1	+	.	ID=K3A94_transcript-g12196.t1;Name=K3A94_transcript-g12196.t1;Parent=K3A94_g12196
contig_281	AUGUSTUS	start_codon	5825836	5825838	.	+	0	ID=K3A94_start_codon-g12196.t1;Name=K3A94_start_codon-g12196.t1;Parent=K3A94_transcript-g12196.t1
contig_281	AUGUSTUS	exon	5825836	5825845	.	+	.	ID=K3A94_exon-g12196.t1;Name=K3A94_exon-g12196.t1;Parent=K3A94_transcript-g12196.t1
contig_281	AUGUSTUS	CDS	5825836	5825845	1	+	0	ID=K3A94_CDS-g12196.t1;Name=K3A94_CDS-g12196.t1;Parent=K3A94_transcript-g12196.t1
contig_281	AUGUSTUS	intron	5825846	5825903	1	+	.	ID=K3A94_intron-g12196.t1;Name=K3A94_intron-g12196.t1;Parent=K3A94_transcript-g12196.t1
contig_281	AUGUSTUS	exon	5825904	5826016	.	+	.	ID=K3A94_exon-g12196.t1;Name=K3A94_exon-g12196.t1;Parent=K3A94_transcript-g12196.t1
contig_281	GeneMark.hmm	exon	5825904	5826016	0	+	.	ID=K3A94_exon-9550_t;Name=K3A94_exon-9550_t;Parent=K3A94_transcript-9550_t
contig_281	AUGUSTUS	CDS	5825904	5826016	1	+	2	ID=K3A94_CDS-g12196.t1;Name=K3A94_CDS-g12196.t1;Parent=K3A94_transcript-g12196.t1
contig_281	GeneMark.hmm	CDS	5825904	5826016	.	+	2	ID=K3A94_CDS-9550_t;Name=K3A94_CDS-9550_t;Parent=K3A94_transcript-9550_t
contig_281	AUGUSTUS	intron	5826017	5826079	1	+	.	ID=K3A94_intron-g12196.t1;Name=K3A94_intron-g12196.t1;Parent=K3A94_transcript-g12196.t1
contig_281	AUGUSTUS	exon	5826080	5826286	.	+	.	ID=K3A94_exon-g12196.t1;Name=K3A94_exon-g12196.t1;Parent=K3A94_transcript-g12196.t1
contig_281	GeneMark.hmm	exon	5826080	5826286	0	+	.	ID=K3A94_exon-9550_t;Name=K3A94_exon-9550_t;Parent=K3A94_transcript-9550_t
contig_281	AUGUSTUS	CDS	5826080	5826286	1	+	0	ID=K3A94_CDS-g12196.t1;Name=K3A94_CDS-g12196.t1;Parent=K3A94_transcript-g12196.t1
contig_281	GeneMark.hmm	CDS	5826080	5826286	.	+	0	ID=K3A94_CDS-9550_t;Name=K3A94_CDS-9550_t;Parent=K3A94_transcript-9550_t
contig_281	AUGUSTUS	intron	5826287	5827457	1	+	.	ID=K3A94_intron-g12196.t1;Name=K3A94_intron-g12196.t1;Parent=K3A94_transcript-g12196.t1
contig_281	AUGUSTUS	exon	5827458	5827644	.	+	.	ID=K3A94_exon-g12196.t1;Name=K3A94_exon-g12196.t1;Parent=K3A94_transcript-g12196.t1
contig_281	GeneMark.hmm	exon	5827458	5827644	0	+	.	ID=K3A94_exon-9550_t;Name=K3A94_exon-9550_t;Parent=K3A94_transcript-9550_t
contig_281	AUGUSTUS	CDS	5827458	5827644	1	+	0	ID=K3A94_CDS-g12196.t1;Name=K3A94_CDS-g12196.t1;Parent=K3A94_transcript-g12196.t1
contig_281	GeneMark.hmm	CDS	5827458	5827644	.	+	0	ID=K3A94_CDS-9550_t;Name=K3A94_CDS-9550_t;Parent=K3A94_transcript-9550_t
contig_281	AUGUSTUS	intron	5827645	5827758	1	+	.	ID=K3A94_intron-g12196.t1;Name=K3A94_intron-g12196.t1;Parent=K3A94_transcript-g12196.t1
contig_281	AUGUSTUS	exon	5827759	5827830	.	+	.	ID=K3A94_exon-g12196.t1;Name=K3A94_exon-g12196.t1;Parent=K3A94_transcript-g12196.t1
contig_281	AUGUSTUS	CDS	5827759	5827830	1	+	2	ID=K3A94_CDS-g12196.t1;Name=K3A94_CDS-g12196.t1;Parent=K3A94_transcript-g12196.t1
contig_281	AUGUSTUS	intron	5827831	5828657	1	+	.	ID=K3A94_intron-g12196.t1;Name=K3A94_intron-g12196.t1;Parent=K3A94_transcript-g12196.t1
contig_281	AUGUSTUS	exon	5828658	5828718	.	+	.	ID=K3A94_exon-g12196.t1;Name=K3A94_exon-g12196.t1;Parent=K3A94_transcript-g12196.t1
contig_281	GeneMark.hmm	exon	5828658	5828718	0	+	.	ID=K3A94_exon-9550_t;Name=K3A94_exon-9550_t;Parent=K3A94_transcript-9550_t
contig_281	AUGUSTUS	CDS	5828658	5828718	1	+	2	ID=K3A94_CDS-g12196.t1;Name=K3A94_CDS-g12196.t1;Parent=K3A94_transcript-g12196.t1
contig_281	GeneMark.hmm	CDS	5828658	5828718	.	+	2	ID=K3A94_CDS-9550_t;Name=K3A94_CDS-9550_t;Parent=K3A94_transcript-9550_t
contig_281	AUGUSTUS	intron	5828719	5829453	1	+	.	ID=K3A94_intron-g12196.t1;Name=K3A94_intron-g12196.t1;Parent=K3A94_transcript-g12196.t1
contig_281	AUGUSTUS	exon	5829454	5829724	.	+	.	ID=K3A94_exon-g12196.t1;Name=K3A94_exon-g12196.t1;Parent=K3A94_transcript-g12196.t1
contig_281	GeneMark.hmm	exon	5829454	5829724	0	+	.	ID=K3A94_exon-9550_t;Name=K3A94_exon-9550_t;Parent=K3A94_transcript-9550_t
contig_281	AUGUSTUS	CDS	5829454	5829724	1	+	1	ID=K3A94_CDS-g12196.t1;Name=K3A94_CDS-g12196.t1;Parent=K3A94_transcript-g12196.t1
contig_281	GeneMark.hmm	CDS	5829454	5829724	.	+	1	ID=K3A94_CDS-9550_t;Name=K3A94_CDS-9550_t;Parent=K3A94_transcript-9550_t
contig_281	AUGUSTUS	intron	5829725	5829776	1	+	.	ID=K3A94_intron-g12196.t1;Name=K3A94_intron-g12196.t1;Parent=K3A94_transcript-g12196.t1
contig_281	AUGUSTUS	exon	5829777	5829957	.	+	.	ID=K3A94_exon-g12196.t1;Name=K3A94_exon-g12196.t1;Parent=K3A94_transcript-g12196.t1
contig_281	GeneMark.hmm	exon	5829777	5829957	0	+	.	ID=K3A94_exon-9550_t;Name=K3A94_exon-9550_t;Parent=K3A94_transcript-9550_t
contig_281	AUGUSTUS	CDS	5829777	5829957	1	+	0	ID=K3A94_CDS-g12196.t1;Name=K3A94_CDS-g12196.t1;Parent=K3A94_transcript-g12196.t1
contig_281	GeneMark.hmm	CDS	5829777	5829957	.	+	0	ID=K3A94_CDS-9550_t;Name=K3A94_CDS-9550_t;Parent=K3A94_transcript-9550_t
contig_281	AUGUSTUS	intron	5829958	5830366	1	+	.	ID=K3A94_intron-g12196.t1;Name=K3A94_intron-g12196.t1;Parent=K3A94_transcript-g12196.t1
contig_281	AUGUSTUS	exon	5830367	5830566	.	+	.	ID=K3A94_exon-g12196.t1;Name=K3A94_exon-g12196.t1;Parent=K3A94_transcript-g12196.t1
contig_281	GeneMark.hmm	exon	5830367	5830566	0	+	.	ID=K3A94_exon-9550_t;Name=K3A94_exon-9550_t;Parent=K3A94_transcript-9550_t
contig_281	AUGUSTUS	CDS	5830367	5830566	1	+	2	ID=K3A94_CDS-g12196.t1;Name=K3A94_CDS-g12196.t1;Parent=K3A94_transcript-g12196.t1
contig_281	GeneMark.hmm	CDS	5830367	5830566	.	+	2	ID=K3A94_CDS-9550_t;Name=K3A94_CDS-9550_t;Parent=K3A94_transcript-9550_t
contig_281	AUGUSTUS	intron	5830567	5830627	1	+	.	ID=K3A94_intron-g12196.t1;Name=K3A94_intron-g12196.t1;Parent=K3A94_transcript-g12196.t1
contig_281	AUGUSTUS	exon	5830628	5830729	.	+	.	ID=K3A94_exon-g12196.t1;Name=K3A94_exon-g12196.t1;Parent=K3A94_transcript-g12196.t1
contig_281	GeneMark.hmm	exon	5830628	5830729	0	+	.	ID=K3A94_exon-9550_t;Name=K3A94_exon-9550_t;Parent=K3A94_transcript-9550_t
contig_281	AUGUSTUS	CDS	5830628	5830729	1	+	0	ID=K3A94_CDS-g12196.t1;Name=K3A94_CDS-g12196.t1;Parent=K3A94_transcript-g12196.t1
contig_281	GeneMark.hmm	CDS	5830628	5830729	.	+	0	ID=K3A94_CDS-9550_t;Name=K3A94_CDS-9550_t;Parent=K3A94_transcript-9550_t
contig_281	AUGUSTUS	stop_codon	5830727	5830729	.	+	0	ID=K3A94_stop_codon-g12196.t1;Name=K3A94_stop_codon-g12196.t1;Parent=K3A94_transcript-g12196.t1
contig_281	GeneMark.hmm	stop_codon	5830727	5830729	.	+	0	ID=K3A94_stop_codon-9550_t;Name=K3A94_stop_codon-9550_t;Parent=K3A94_transcript-9550_t
contig_281	AUGUSTUS	gene	5832329	5834946	0.46	-	.	ID=K3A94_g12197;Name=K3A94_g12197
contig_281	AUGUSTUS	transcript	5832329	5834946	0.46	-	.	ID=K3A94_transcript-g12197.t1;Name=K3A94_transcript-g12197.t1;Parent=K3A94_g12197
contig_281	AUGUSTUS	stop_codon	5832329	5832331	.	-	0	ID=K3A94_stop_codon-g12197.t1;Name=K3A94_stop_codon-g12197.t1;Parent=K3A94_transcript-g12197.t1
contig_281	AUGUSTUS	exon	5832329	5832554	.	-	.	ID=K3A94_exon-g12197.t1;Name=K3A94_exon-g12197.t1;Parent=K3A94_transcript-g12197.t1
contig_281	AUGUSTUS	CDS	5832329	5832554	1	-	1	ID=K3A94_CDS-g12197.t1;Name=K3A94_CDS-g12197.t1;Parent=K3A94_transcript-g12197.t1
contig_281	AUGUSTUS	intron	5832555	5832609	1	-	.	ID=K3A94_intron-g12197.t1;Name=K3A94_intron-g12197.t1;Parent=K3A94_transcript-g12197.t1
contig_281	AUGUSTUS	exon	5832610	5832801	.	-	.	ID=K3A94_exon-g12197.t1;Name=K3A94_exon-g12197.t1;Parent=K3A94_transcript-g12197.t1
contig_281	AUGUSTUS	CDS	5832610	5832801	1	-	1	ID=K3A94_CDS-g12197.t1;Name=K3A94_CDS-g12197.t1;Parent=K3A94_transcript-g12197.t1
contig_281	AUGUSTUS	intron	5832802	5832957	1	-	.	ID=K3A94_intron-g12197.t1;Name=K3A94_intron-g12197.t1;Parent=K3A94_transcript-g12197.t1
contig_281	AUGUSTUS	exon	5832958	5833249	.	-	.	ID=K3A94_exon-g12197.t1;Name=K3A94_exon-g12197.t1;Parent=K3A94_transcript-g12197.t1
contig_281	AUGUSTUS	CDS	5832958	5833249	0.47	-	2	ID=K3A94_CDS-g12197.t1;Name=K3A94_CDS-g12197.t1;Parent=K3A94_transcript-g12197.t1
contig_281	AUGUSTUS	intron	5833250	5833474	0.46	-	.	ID=K3A94_intron-g12197.t1;Name=K3A94_intron-g12197.t1;Parent=K3A94_transcript-g12197.t1
contig_281	AUGUSTUS	exon	5833475	5833659	.	-	.	ID=K3A94_exon-g12197.t1;Name=K3A94_exon-g12197.t1;Parent=K3A94_transcript-g12197.t1
contig_281	AUGUSTUS	CDS	5833475	5833659	0.48	-	1	ID=K3A94_CDS-g12197.t1;Name=K3A94_CDS-g12197.t1;Parent=K3A94_transcript-g12197.t1
contig_281	AUGUSTUS	intron	5833660	5834360	1	-	.	ID=K3A94_intron-g12197.t1;Name=K3A94_intron-g12197.t1;Parent=K3A94_transcript-g12197.t1
contig_281	AUGUSTUS	exon	5834361	5834536	.	-	.	ID=K3A94_exon-g12197.t1;Name=K3A94_exon-g12197.t1;Parent=K3A94_transcript-g12197.t1
contig_281	AUGUSTUS	CDS	5834361	5834536	1	-	0	ID=K3A94_CDS-g12197.t1;Name=K3A94_CDS-g12197.t1;Parent=K3A94_transcript-g12197.t1
contig_281	AUGUSTUS	intron	5834537	5834589	1	-	.	ID=K3A94_intron-g12197.t1;Name=K3A94_intron-g12197.t1;Parent=K3A94_transcript-g12197.t1
contig_281	AUGUSTUS	exon	5834590	5834946	.	-	.	ID=K3A94_exon-g12197.t1;Name=K3A94_exon-g12197.t1;Parent=K3A94_transcript-g12197.t1
contig_281	AUGUSTUS	CDS	5834590	5834946	0.99	-	0	ID=K3A94_CDS-g12197.t1;Name=K3A94_CDS-g12197.t1;Parent=K3A94_transcript-g12197.t1
contig_281	AUGUSTUS	start_codon	5834944	5834946	.	-	0	ID=K3A94_start_codon-g12197.t1;Name=K3A94_start_codon-g12197.t1;Parent=K3A94_transcript-g12197.t1
contig_281	AUGUSTUS	gene	5835690	5836300	0.99	-	.	ID=K3A94_g12198;Name=K3A94_g12198
contig_281	AUGUSTUS	transcript	5835690	5836300	0.99	-	.	ID=K3A94_transcript-g12198.t1;Name=K3A94_transcript-g12198.t1;Parent=K3A94_g12198
contig_281	AUGUSTUS	stop_codon	5835690	5835692	.	-	0	ID=K3A94_stop_codon-g12198.t1;Name=K3A94_stop_codon-g12198.t1;Parent=K3A94_transcript-g12198.t1
contig_281	AUGUSTUS	exon	5835690	5835793	.	-	.	ID=K3A94_exon-g12198.t1;Name=K3A94_exon-g12198.t1;Parent=K3A94_transcript-g12198.t1
contig_281	AUGUSTUS	CDS	5835690	5835793	0.99	-	2	ID=K3A94_CDS-g12198.t1;Name=K3A94_CDS-g12198.t1;Parent=K3A94_transcript-g12198.t1
contig_281	AUGUSTUS	intron	5835794	5835848	1	-	.	ID=K3A94_intron-g12198.t1;Name=K3A94_intron-g12198.t1;Parent=K3A94_transcript-g12198.t1
contig_281	AUGUSTUS	exon	5835849	5835923	.	-	.	ID=K3A94_exon-g12198.t1;Name=K3A94_exon-g12198.t1;Parent=K3A94_transcript-g12198.t1
contig_281	AUGUSTUS	CDS	5835849	5835923	1	-	2	ID=K3A94_CDS-g12198.t1;Name=K3A94_CDS-g12198.t1;Parent=K3A94_transcript-g12198.t1
contig_281	AUGUSTUS	intron	5835924	5835977	1	-	.	ID=K3A94_intron-g12198.t1;Name=K3A94_intron-g12198.t1;Parent=K3A94_transcript-g12198.t1
contig_281	AUGUSTUS	exon	5835978	5836053	.	-	.	ID=K3A94_exon-g12198.t1;Name=K3A94_exon-g12198.t1;Parent=K3A94_transcript-g12198.t1
contig_281	AUGUSTUS	CDS	5835978	5836053	1	-	0	ID=K3A94_CDS-g12198.t1;Name=K3A94_CDS-g12198.t1;Parent=K3A94_transcript-g12198.t1
contig_281	AUGUSTUS	intron	5836054	5836109	1	-	.	ID=K3A94_intron-g12198.t1;Name=K3A94_intron-g12198.t1;Parent=K3A94_transcript-g12198.t1
contig_281	AUGUSTUS	exon	5836110	5836163	.	-	.	ID=K3A94_exon-g12198.t1;Name=K3A94_exon-g12198.t1;Parent=K3A94_transcript-g12198.t1
contig_281	AUGUSTUS	CDS	5836110	5836163	1	-	0	ID=K3A94_CDS-g12198.t1;Name=K3A94_CDS-g12198.t1;Parent=K3A94_transcript-g12198.t1
contig_281	AUGUSTUS	intron	5836164	5836216	1	-	.	ID=K3A94_intron-g12198.t1;Name=K3A94_intron-g12198.t1;Parent=K3A94_transcript-g12198.t1
contig_281	AUGUSTUS	exon	5836217	5836300	.	-	.	ID=K3A94_exon-g12198.t1;Name=K3A94_exon-g12198.t1;Parent=K3A94_transcript-g12198.t1
contig_281	AUGUSTUS	CDS	5836217	5836300	1	-	0	ID=K3A94_CDS-g12198.t1;Name=K3A94_CDS-g12198.t1;Parent=K3A94_transcript-g12198.t1
contig_281	AUGUSTUS	start_codon	5836298	5836300	.	-	0	ID=K3A94_start_codon-g12198.t1;Name=K3A94_start_codon-g12198.t1;Parent=K3A94_transcript-g12198.t1
contig_281	AUGUSTUS	gene	5837422	5839329	1	+	.	ID=K3A94_g12199;Name=K3A94_g12199
contig_281	AUGUSTUS	transcript	5837422	5839329	1	+	.	ID=K3A94_transcript-g12199.t1;Name=K3A94_transcript-g12199.t1;Parent=K3A94_g12199
contig_281	AUGUSTUS	start_codon	5837422	5837424	.	+	0	ID=K3A94_start_codon-g12199.t1;Name=K3A94_start_codon-g12199.t1;Parent=K3A94_transcript-g12199.t1
contig_281	AUGUSTUS	exon	5837422	5837435	.	+	.	ID=K3A94_exon-g12199.t1;Name=K3A94_exon-g12199.t1;Parent=K3A94_transcript-g12199.t1
contig_281	AUGUSTUS	CDS	5837422	5837435	1	+	0	ID=K3A94_CDS-g12199.t1;Name=K3A94_CDS-g12199.t1;Parent=K3A94_transcript-g12199.t1
contig_281	AUGUSTUS	intron	5837436	5837554	1	+	.	ID=K3A94_intron-g12199.t1;Name=K3A94_intron-g12199.t1;Parent=K3A94_transcript-g12199.t1
contig_281	AUGUSTUS	exon	5837555	5837721	.	+	.	ID=K3A94_exon-g12199.t1;Name=K3A94_exon-g12199.t1;Parent=K3A94_transcript-g12199.t1
contig_281	AUGUSTUS	CDS	5837555	5837721	1	+	1	ID=K3A94_CDS-g12199.t1;Name=K3A94_CDS-g12199.t1;Parent=K3A94_transcript-g12199.t1
contig_281	AUGUSTUS	intron	5837722	5837775	1	+	.	ID=K3A94_intron-g12199.t1;Name=K3A94_intron-g12199.t1;Parent=K3A94_transcript-g12199.t1
contig_281	AUGUSTUS	exon	5837776	5838003	.	+	.	ID=K3A94_exon-g12199.t1;Name=K3A94_exon-g12199.t1;Parent=K3A94_transcript-g12199.t1
contig_281	AUGUSTUS	CDS	5837776	5838003	1	+	2	ID=K3A94_CDS-g12199.t1;Name=K3A94_CDS-g12199.t1;Parent=K3A94_transcript-g12199.t1
contig_281	AUGUSTUS	intron	5838004	5839027	1	+	.	ID=K3A94_intron-g12199.t1;Name=K3A94_intron-g12199.t1;Parent=K3A94_transcript-g12199.t1
contig_281	AUGUSTUS	exon	5839028	5839191	.	+	.	ID=K3A94_exon-g12199.t1;Name=K3A94_exon-g12199.t1;Parent=K3A94_transcript-g12199.t1
contig_281	AUGUSTUS	CDS	5839028	5839191	1	+	2	ID=K3A94_CDS-g12199.t1;Name=K3A94_CDS-g12199.t1;Parent=K3A94_transcript-g12199.t1
contig_281	AUGUSTUS	intron	5839192	5839248	1	+	.	ID=K3A94_intron-g12199.t1;Name=K3A94_intron-g12199.t1;Parent=K3A94_transcript-g12199.t1
contig_281	AUGUSTUS	exon	5839249	5839329	.	+	.	ID=K3A94_exon-g12199.t1;Name=K3A94_exon-g12199.t1;Parent=K3A94_transcript-g12199.t1
contig_281	AUGUSTUS	CDS	5839249	5839329	1	+	0	ID=K3A94_CDS-g12199.t1;Name=K3A94_CDS-g12199.t1;Parent=K3A94_transcript-g12199.t1
contig_281	AUGUSTUS	stop_codon	5839327	5839329	.	+	0	ID=K3A94_stop_codon-g12199.t1;Name=K3A94_stop_codon-g12199.t1;Parent=K3A94_transcript-g12199.t1
contig_281	AUGUSTUS	gene	5840863	5843100	0.9	+	.	ID=K3A94_g12200;Name=K3A94_g12200
contig_281	AUGUSTUS	transcript	5840863	5843100	0.9	+	.	ID=K3A94_transcript-g12200.t1;Name=K3A94_transcript-g12200.t1;Parent=K3A94_g12200
contig_281	AUGUSTUS	start_codon	5840863	5840865	.	+	0	ID=K3A94_start_codon-g12200.t1;Name=K3A94_start_codon-g12200.t1;Parent=K3A94_transcript-g12200.t1
contig_281	AUGUSTUS	exon	5840863	5840998	.	+	.	ID=K3A94_exon-g12200.t1;Name=K3A94_exon-g12200.t1;Parent=K3A94_transcript-g12200.t1
contig_281	AUGUSTUS	CDS	5840863	5840998	0.96	+	0	ID=K3A94_CDS-g12200.t1;Name=K3A94_CDS-g12200.t1;Parent=K3A94_transcript-g12200.t1
contig_281	AUGUSTUS	intron	5840999	5841046	1	+	.	ID=K3A94_intron-g12200.t1;Name=K3A94_intron-g12200.t1;Parent=K3A94_transcript-g12200.t1
contig_281	AUGUSTUS	exon	5841047	5841116	.	+	.	ID=K3A94_exon-g12200.t1;Name=K3A94_exon-g12200.t1;Parent=K3A94_transcript-g12200.t1
contig_281	AUGUSTUS	CDS	5841047	5841116	1	+	2	ID=K3A94_CDS-g12200.t1;Name=K3A94_CDS-g12200.t1;Parent=K3A94_transcript-g12200.t1
contig_281	AUGUSTUS	intron	5841117	5841164	1	+	.	ID=K3A94_intron-g12200.t1;Name=K3A94_intron-g12200.t1;Parent=K3A94_transcript-g12200.t1
contig_281	AUGUSTUS	exon	5841165	5841423	.	+	.	ID=K3A94_exon-g12200.t1;Name=K3A94_exon-g12200.t1;Parent=K3A94_transcript-g12200.t1
contig_281	AUGUSTUS	CDS	5841165	5841423	0.99	+	1	ID=K3A94_CDS-g12200.t1;Name=K3A94_CDS-g12200.t1;Parent=K3A94_transcript-g12200.t1
contig_281	AUGUSTUS	intron	5841424	5842394	0.99	+	.	ID=K3A94_intron-g12200.t1;Name=K3A94_intron-g12200.t1;Parent=K3A94_transcript-g12200.t1
contig_281	AUGUSTUS	exon	5842395	5842555	.	+	.	ID=K3A94_exon-g12200.t1;Name=K3A94_exon-g12200.t1;Parent=K3A94_transcript-g12200.t1
contig_281	AUGUSTUS	CDS	5842395	5842555	1	+	0	ID=K3A94_CDS-g12200.t1;Name=K3A94_CDS-g12200.t1;Parent=K3A94_transcript-g12200.t1
contig_281	GeneMark.hmm	gene	5842428	5843100	.	+	.	ID=K3A94_9554_g;Name=K3A94_9554_g
contig_281	GeneMark.hmm	transcript	5842428	5843100	.	+	.	ID=K3A94_transcript-9554_t;Name=K3A94_transcript-9554_t;Parent=K3A94_9554_g
contig_281	GeneMark.hmm	start_codon	5842428	5842430	.	+	0	ID=K3A94_start_codon-9554_t;Name=K3A94_start_codon-9554_t;Parent=K3A94_transcript-9554_t
contig_281	GeneMark.hmm	exon	5842428	5842555	0	+	.	ID=K3A94_exon-9554_t;Name=K3A94_exon-9554_t;Parent=K3A94_transcript-9554_t
contig_281	GeneMark.hmm	CDS	5842428	5842555	.	+	0	ID=K3A94_CDS-9554_t;Name=K3A94_CDS-9554_t;Parent=K3A94_transcript-9554_t
contig_281	AUGUSTUS	intron	5842556	5842604	1	+	.	ID=K3A94_intron-g12200.t1;Name=K3A94_intron-g12200.t1;Parent=K3A94_transcript-g12200.t1
contig_281	AUGUSTUS	exon	5842605	5842780	.	+	.	ID=K3A94_exon-g12200.t1;Name=K3A94_exon-g12200.t1;Parent=K3A94_transcript-g12200.t1
contig_281	GeneMark.hmm	exon	5842605	5842780	0	+	.	ID=K3A94_exon-9554_t;Name=K3A94_exon-9554_t;Parent=K3A94_transcript-9554_t
contig_281	AUGUSTUS	CDS	5842605	5842780	1	+	1	ID=K3A94_CDS-g12200.t1;Name=K3A94_CDS-g12200.t1;Parent=K3A94_transcript-g12200.t1
contig_281	GeneMark.hmm	CDS	5842605	5842780	.	+	1	ID=K3A94_CDS-9554_t;Name=K3A94_CDS-9554_t;Parent=K3A94_transcript-9554_t
contig_281	AUGUSTUS	intron	5842781	5842852	1	+	.	ID=K3A94_intron-g12200.t1;Name=K3A94_intron-g12200.t1;Parent=K3A94_transcript-g12200.t1
contig_281	AUGUSTUS	exon	5842853	5843100	.	+	.	ID=K3A94_exon-g12200.t1;Name=K3A94_exon-g12200.t1;Parent=K3A94_transcript-g12200.t1
contig_281	GeneMark.hmm	exon	5842853	5843100	0	+	.	ID=K3A94_exon-9554_t;Name=K3A94_exon-9554_t;Parent=K3A94_transcript-9554_t
contig_281	AUGUSTUS	CDS	5842853	5843100	0.95	+	2	ID=K3A94_CDS-g12200.t1;Name=K3A94_CDS-g12200.t1;Parent=K3A94_transcript-g12200.t1
contig_281	GeneMark.hmm	CDS	5842853	5843100	.	+	2	ID=K3A94_CDS-9554_t;Name=K3A94_CDS-9554_t;Parent=K3A94_transcript-9554_t
contig_281	AUGUSTUS	stop_codon	5843098	5843100	.	+	0	ID=K3A94_stop_codon-g12200.t1;Name=K3A94_stop_codon-g12200.t1;Parent=K3A94_transcript-g12200.t1
contig_281	GeneMark.hmm	stop_codon	5843098	5843100	.	+	0	ID=K3A94_stop_codon-9554_t;Name=K3A94_stop_codon-9554_t;Parent=K3A94_transcript-9554_t
contig_281	AUGUSTUS	gene	5844538	5848575	0.93	+	.	ID=K3A94_g12201;Name=K3A94_g12201
contig_281	AUGUSTUS	transcript	5844538	5848575	0.93	+	.	ID=K3A94_transcript-g12201.t1;Name=K3A94_transcript-g12201.t1;Parent=K3A94_g12201
contig_281	AUGUSTUS	start_codon	5844538	5844540	.	+	0	ID=K3A94_start_codon-g12201.t1;Name=K3A94_start_codon-g12201.t1;Parent=K3A94_transcript-g12201.t1
contig_281	AUGUSTUS	exon	5844538	5844729	.	+	.	ID=K3A94_exon-g12201.t1;Name=K3A94_exon-g12201.t1;Parent=K3A94_transcript-g12201.t1
contig_281	AUGUSTUS	CDS	5844538	5844729	0.93	+	0	ID=K3A94_CDS-g12201.t1;Name=K3A94_CDS-g12201.t1;Parent=K3A94_transcript-g12201.t1
contig_281	AUGUSTUS	intron	5844730	5844782	1	+	.	ID=K3A94_intron-g12201.t1;Name=K3A94_intron-g12201.t1;Parent=K3A94_transcript-g12201.t1
contig_281	AUGUSTUS	exon	5844783	5845087	.	+	.	ID=K3A94_exon-g12201.t1;Name=K3A94_exon-g12201.t1;Parent=K3A94_transcript-g12201.t1
contig_281	AUGUSTUS	CDS	5844783	5845087	1	+	0	ID=K3A94_CDS-g12201.t1;Name=K3A94_CDS-g12201.t1;Parent=K3A94_transcript-g12201.t1
contig_281	AUGUSTUS	intron	5845088	5845145	1	+	.	ID=K3A94_intron-g12201.t1;Name=K3A94_intron-g12201.t1;Parent=K3A94_transcript-g12201.t1
contig_281	AUGUSTUS	exon	5845146	5845249	.	+	.	ID=K3A94_exon-g12201.t1;Name=K3A94_exon-g12201.t1;Parent=K3A94_transcript-g12201.t1
contig_281	AUGUSTUS	CDS	5845146	5845249	1	+	1	ID=K3A94_CDS-g12201.t1;Name=K3A94_CDS-g12201.t1;Parent=K3A94_transcript-g12201.t1
contig_281	AUGUSTUS	intron	5845250	5845847	1	+	.	ID=K3A94_intron-g12201.t1;Name=K3A94_intron-g12201.t1;Parent=K3A94_transcript-g12201.t1
contig_281	AUGUSTUS	exon	5845848	5845929	.	+	.	ID=K3A94_exon-g12201.t1;Name=K3A94_exon-g12201.t1;Parent=K3A94_transcript-g12201.t1
contig_281	AUGUSTUS	CDS	5845848	5845929	1	+	2	ID=K3A94_CDS-g12201.t1;Name=K3A94_CDS-g12201.t1;Parent=K3A94_transcript-g12201.t1
contig_281	AUGUSTUS	intron	5845930	5845984	1	+	.	ID=K3A94_intron-g12201.t1;Name=K3A94_intron-g12201.t1;Parent=K3A94_transcript-g12201.t1
contig_281	AUGUSTUS	exon	5845985	5846128	.	+	.	ID=K3A94_exon-g12201.t1;Name=K3A94_exon-g12201.t1;Parent=K3A94_transcript-g12201.t1
contig_281	AUGUSTUS	CDS	5845985	5846128	1	+	1	ID=K3A94_CDS-g12201.t1;Name=K3A94_CDS-g12201.t1;Parent=K3A94_transcript-g12201.t1
contig_281	AUGUSTUS	intron	5846129	5846185	1	+	.	ID=K3A94_intron-g12201.t1;Name=K3A94_intron-g12201.t1;Parent=K3A94_transcript-g12201.t1
contig_281	AUGUSTUS	exon	5846186	5846287	.	+	.	ID=K3A94_exon-g12201.t1;Name=K3A94_exon-g12201.t1;Parent=K3A94_transcript-g12201.t1
contig_281	AUGUSTUS	CDS	5846186	5846287	1	+	1	ID=K3A94_CDS-g12201.t1;Name=K3A94_CDS-g12201.t1;Parent=K3A94_transcript-g12201.t1
contig_281	AUGUSTUS	intron	5846288	5847176	1	+	.	ID=K3A94_intron-g12201.t1;Name=K3A94_intron-g12201.t1;Parent=K3A94_transcript-g12201.t1
contig_281	AUGUSTUS	exon	5847177	5847312	.	+	.	ID=K3A94_exon-g12201.t1;Name=K3A94_exon-g12201.t1;Parent=K3A94_transcript-g12201.t1
contig_281	AUGUSTUS	CDS	5847177	5847312	1	+	1	ID=K3A94_CDS-g12201.t1;Name=K3A94_CDS-g12201.t1;Parent=K3A94_transcript-g12201.t1
contig_281	AUGUSTUS	intron	5847313	5847370	1	+	.	ID=K3A94_intron-g12201.t1;Name=K3A94_intron-g12201.t1;Parent=K3A94_transcript-g12201.t1
contig_281	AUGUSTUS	exon	5847371	5847682	.	+	.	ID=K3A94_exon-g12201.t1;Name=K3A94_exon-g12201.t1;Parent=K3A94_transcript-g12201.t1
contig_281	AUGUSTUS	CDS	5847371	5847682	1	+	0	ID=K3A94_CDS-g12201.t1;Name=K3A94_CDS-g12201.t1;Parent=K3A94_transcript-g12201.t1
contig_281	AUGUSTUS	intron	5847683	5848041	1	+	.	ID=K3A94_intron-g12201.t1;Name=K3A94_intron-g12201.t1;Parent=K3A94_transcript-g12201.t1
contig_281	AUGUSTUS	exon	5848042	5848142	.	+	.	ID=K3A94_exon-g12201.t1;Name=K3A94_exon-g12201.t1;Parent=K3A94_transcript-g12201.t1
contig_281	AUGUSTUS	CDS	5848042	5848142	1	+	0	ID=K3A94_CDS-g12201.t1;Name=K3A94_CDS-g12201.t1;Parent=K3A94_transcript-g12201.t1
contig_281	AUGUSTUS	intron	5848143	5848204	1	+	.	ID=K3A94_intron-g12201.t1;Name=K3A94_intron-g12201.t1;Parent=K3A94_transcript-g12201.t1
contig_281	AUGUSTUS	exon	5848205	5848395	.	+	.	ID=K3A94_exon-g12201.t1;Name=K3A94_exon-g12201.t1;Parent=K3A94_transcript-g12201.t1
contig_281	AUGUSTUS	CDS	5848205	5848395	1	+	1	ID=K3A94_CDS-g12201.t1;Name=K3A94_CDS-g12201.t1;Parent=K3A94_transcript-g12201.t1
contig_281	AUGUSTUS	intron	5848396	5848453	1	+	.	ID=K3A94_intron-g12201.t1;Name=K3A94_intron-g12201.t1;Parent=K3A94_transcript-g12201.t1
contig_281	AUGUSTUS	exon	5848454	5848575	.	+	.	ID=K3A94_exon-g12201.t1;Name=K3A94_exon-g12201.t1;Parent=K3A94_transcript-g12201.t1
contig_281	AUGUSTUS	CDS	5848454	5848575	1	+	2	ID=K3A94_CDS-g12201.t1;Name=K3A94_CDS-g12201.t1;Parent=K3A94_transcript-g12201.t1
contig_281	AUGUSTUS	stop_codon	5848573	5848575	.	+	0	ID=K3A94_stop_codon-g12201.t1;Name=K3A94_stop_codon-g12201.t1;Parent=K3A94_transcript-g12201.t1
contig_281	AUGUSTUS	gene	5849220	5850383	0.83	-	.	ID=K3A94_g12202;Name=K3A94_g12202
contig_281	AUGUSTUS	transcript	5849220	5850383	0.83	-	.	ID=K3A94_transcript-g12202.t1;Name=K3A94_transcript-g12202.t1;Parent=K3A94_g12202
contig_281	AUGUSTUS	stop_codon	5849220	5849222	.	-	0	ID=K3A94_stop_codon-g12202.t1;Name=K3A94_stop_codon-g12202.t1;Parent=K3A94_transcript-g12202.t1
contig_281	AUGUSTUS	exon	5849220	5849477	.	-	.	ID=K3A94_exon-g12202.t1;Name=K3A94_exon-g12202.t1;Parent=K3A94_transcript-g12202.t1
contig_281	AUGUSTUS	CDS	5849220	5849477	0.83	-	0	ID=K3A94_CDS-g12202.t1;Name=K3A94_CDS-g12202.t1;Parent=K3A94_transcript-g12202.t1
contig_281	AUGUSTUS	intron	5849478	5849539	1	-	.	ID=K3A94_intron-g12202.t1;Name=K3A94_intron-g12202.t1;Parent=K3A94_transcript-g12202.t1
contig_281	AUGUSTUS	exon	5849540	5849856	.	-	.	ID=K3A94_exon-g12202.t1;Name=K3A94_exon-g12202.t1;Parent=K3A94_transcript-g12202.t1
contig_281	AUGUSTUS	CDS	5849540	5849856	1	-	2	ID=K3A94_CDS-g12202.t1;Name=K3A94_CDS-g12202.t1;Parent=K3A94_transcript-g12202.t1
contig_281	AUGUSTUS	intron	5849857	5849912	1	-	.	ID=K3A94_intron-g12202.t1;Name=K3A94_intron-g12202.t1;Parent=K3A94_transcript-g12202.t1
contig_281	AUGUSTUS	exon	5849913	5850079	.	-	.	ID=K3A94_exon-g12202.t1;Name=K3A94_exon-g12202.t1;Parent=K3A94_transcript-g12202.t1
contig_281	AUGUSTUS	CDS	5849913	5850079	1	-	1	ID=K3A94_CDS-g12202.t1;Name=K3A94_CDS-g12202.t1;Parent=K3A94_transcript-g12202.t1
contig_281	AUGUSTUS	intron	5850080	5850139	1	-	.	ID=K3A94_intron-g12202.t1;Name=K3A94_intron-g12202.t1;Parent=K3A94_transcript-g12202.t1
contig_281	AUGUSTUS	exon	5850140	5850282	.	-	.	ID=K3A94_exon-g12202.t1;Name=K3A94_exon-g12202.t1;Parent=K3A94_transcript-g12202.t1
contig_281	AUGUSTUS	CDS	5850140	5850282	1	-	0	ID=K3A94_CDS-g12202.t1;Name=K3A94_CDS-g12202.t1;Parent=K3A94_transcript-g12202.t1
contig_281	AUGUSTUS	intron	5850283	5850380	1	-	.	ID=K3A94_intron-g12202.t1;Name=K3A94_intron-g12202.t1;Parent=K3A94_transcript-g12202.t1
contig_281	AUGUSTUS	start_codon	5850381	5850383	.	-	0	ID=K3A94_start_codon-g12202.t1;Name=K3A94_start_codon-g12202.t1;Parent=K3A94_transcript-g12202.t1
contig_281	AUGUSTUS	exon	5850381	5850383	.	-	.	ID=K3A94_exon-g12202.t1;Name=K3A94_exon-g12202.t1;Parent=K3A94_transcript-g12202.t1
contig_281	AUGUSTUS	CDS	5850381	5850383	1	-	0	ID=K3A94_CDS-g12202.t1;Name=K3A94_CDS-g12202.t1;Parent=K3A94_transcript-g12202.t1
contig_281	AUGUSTUS	gene	5855521	5856123	0.6	-	.	ID=K3A94_g12203;Name=K3A94_g12203
contig_281	AUGUSTUS	transcript	5855521	5856123	0.6	-	.	ID=K3A94_transcript-g12203.t1;Name=K3A94_transcript-g12203.t1;Parent=K3A94_g12203
contig_281	AUGUSTUS	stop_codon	5855521	5855523	.	-	0	ID=K3A94_stop_codon-g12203.t1;Name=K3A94_stop_codon-g12203.t1;Parent=K3A94_transcript-g12203.t1
contig_281	AUGUSTUS	exon	5855521	5856123	.	-	.	ID=K3A94_exon-g12203.t1;Name=K3A94_exon-g12203.t1;Parent=K3A94_transcript-g12203.t1
contig_281	AUGUSTUS	CDS	5855521	5856123	0.6	-	0	ID=K3A94_CDS-g12203.t1;Name=K3A94_CDS-g12203.t1;Parent=K3A94_transcript-g12203.t1
contig_281	AUGUSTUS	start_codon	5856121	5856123	.	-	0	ID=K3A94_start_codon-g12203.t1;Name=K3A94_start_codon-g12203.t1;Parent=K3A94_transcript-g12203.t1
contig_281	AUGUSTUS	gene	5862569	5866365	0.93	-	.	ID=K3A94_g12204;Name=K3A94_g12204
contig_281	AUGUSTUS	transcript	5862569	5866365	0.93	-	.	ID=K3A94_transcript-g12204.t1;Name=K3A94_transcript-g12204.t1;Parent=K3A94_g12204
contig_281	AUGUSTUS	stop_codon	5862569	5862571	.	-	0	ID=K3A94_stop_codon-g12204.t1;Name=K3A94_stop_codon-g12204.t1;Parent=K3A94_transcript-g12204.t1
contig_281	AUGUSTUS	exon	5862569	5862735	.	-	.	ID=K3A94_exon-g12204.t1;Name=K3A94_exon-g12204.t1;Parent=K3A94_transcript-g12204.t1
contig_281	AUGUSTUS	CDS	5862569	5862735	1	-	2	ID=K3A94_CDS-g12204.t1;Name=K3A94_CDS-g12204.t1;Parent=K3A94_transcript-g12204.t1
contig_281	AUGUSTUS	intron	5862736	5862818	1	-	.	ID=K3A94_intron-g12204.t1;Name=K3A94_intron-g12204.t1;Parent=K3A94_transcript-g12204.t1
contig_281	AUGUSTUS	exon	5862819	5862998	.	-	.	ID=K3A94_exon-g12204.t1;Name=K3A94_exon-g12204.t1;Parent=K3A94_transcript-g12204.t1
contig_281	AUGUSTUS	CDS	5862819	5862998	1	-	2	ID=K3A94_CDS-g12204.t1;Name=K3A94_CDS-g12204.t1;Parent=K3A94_transcript-g12204.t1
contig_281	AUGUSTUS	intron	5862999	5863054	1	-	.	ID=K3A94_intron-g12204.t1;Name=K3A94_intron-g12204.t1;Parent=K3A94_transcript-g12204.t1
contig_281	AUGUSTUS	exon	5863055	5863226	.	-	.	ID=K3A94_exon-g12204.t1;Name=K3A94_exon-g12204.t1;Parent=K3A94_transcript-g12204.t1
contig_281	AUGUSTUS	CDS	5863055	5863226	0.99	-	0	ID=K3A94_CDS-g12204.t1;Name=K3A94_CDS-g12204.t1;Parent=K3A94_transcript-g12204.t1
contig_281	AUGUSTUS	intron	5863227	5863282	0.99	-	.	ID=K3A94_intron-g12204.t1;Name=K3A94_intron-g12204.t1;Parent=K3A94_transcript-g12204.t1
contig_281	AUGUSTUS	exon	5863283	5863351	.	-	.	ID=K3A94_exon-g12204.t1;Name=K3A94_exon-g12204.t1;Parent=K3A94_transcript-g12204.t1
contig_281	AUGUSTUS	CDS	5863283	5863351	1	-	0	ID=K3A94_CDS-g12204.t1;Name=K3A94_CDS-g12204.t1;Parent=K3A94_transcript-g12204.t1
contig_281	AUGUSTUS	intron	5863352	5865030	1	-	.	ID=K3A94_intron-g12204.t1;Name=K3A94_intron-g12204.t1;Parent=K3A94_transcript-g12204.t1
contig_281	AUGUSTUS	exon	5865031	5865398	.	-	.	ID=K3A94_exon-g12204.t1;Name=K3A94_exon-g12204.t1;Parent=K3A94_transcript-g12204.t1
contig_281	AUGUSTUS	CDS	5865031	5865398	0.96	-	2	ID=K3A94_CDS-g12204.t1;Name=K3A94_CDS-g12204.t1;Parent=K3A94_transcript-g12204.t1
contig_281	AUGUSTUS	intron	5865399	5865975	0.96	-	.	ID=K3A94_intron-g12204.t1;Name=K3A94_intron-g12204.t1;Parent=K3A94_transcript-g12204.t1
contig_281	AUGUSTUS	exon	5865976	5866161	.	-	.	ID=K3A94_exon-g12204.t1;Name=K3A94_exon-g12204.t1;Parent=K3A94_transcript-g12204.t1
contig_281	AUGUSTUS	CDS	5865976	5866161	0.96	-	2	ID=K3A94_CDS-g12204.t1;Name=K3A94_CDS-g12204.t1;Parent=K3A94_transcript-g12204.t1
contig_281	AUGUSTUS	intron	5866162	5866226	1	-	.	ID=K3A94_intron-g12204.t1;Name=K3A94_intron-g12204.t1;Parent=K3A94_transcript-g12204.t1
contig_281	AUGUSTUS	exon	5866227	5866365	.	-	.	ID=K3A94_exon-g12204.t1;Name=K3A94_exon-g12204.t1;Parent=K3A94_transcript-g12204.t1
contig_281	AUGUSTUS	CDS	5866227	5866365	0.98	-	0	ID=K3A94_CDS-g12204.t1;Name=K3A94_CDS-g12204.t1;Parent=K3A94_transcript-g12204.t1
contig_281	AUGUSTUS	start_codon	5866363	5866365	.	-	0	ID=K3A94_start_codon-g12204.t1;Name=K3A94_start_codon-g12204.t1;Parent=K3A94_transcript-g12204.t1
contig_281	AUGUSTUS	gene	5871476	5873547	1	-	.	ID=K3A94_g12205;Name=K3A94_g12205
contig_281	AUGUSTUS	transcript	5871476	5873547	1	-	.	ID=K3A94_transcript-g12205.t1;Name=K3A94_transcript-g12205.t1;Parent=K3A94_g12205
contig_281	AUGUSTUS	stop_codon	5871476	5871478	.	-	0	ID=K3A94_stop_codon-g12205.t1;Name=K3A94_stop_codon-g12205.t1;Parent=K3A94_transcript-g12205.t1
contig_281	AUGUSTUS	exon	5871476	5872018	.	-	.	ID=K3A94_exon-g12205.t1;Name=K3A94_exon-g12205.t1;Parent=K3A94_transcript-g12205.t1
contig_281	AUGUSTUS	CDS	5871476	5872018	1	-	0	ID=K3A94_CDS-g12205.t1;Name=K3A94_CDS-g12205.t1;Parent=K3A94_transcript-g12205.t1
contig_281	AUGUSTUS	intron	5872019	5873481	1	-	.	ID=K3A94_intron-g12205.t1;Name=K3A94_intron-g12205.t1;Parent=K3A94_transcript-g12205.t1
contig_281	AUGUSTUS	exon	5873482	5873547	.	-	.	ID=K3A94_exon-g12205.t1;Name=K3A94_exon-g12205.t1;Parent=K3A94_transcript-g12205.t1
contig_281	AUGUSTUS	CDS	5873482	5873547	1	-	0	ID=K3A94_CDS-g12205.t1;Name=K3A94_CDS-g12205.t1;Parent=K3A94_transcript-g12205.t1
contig_281	AUGUSTUS	start_codon	5873545	5873547	.	-	0	ID=K3A94_start_codon-g12205.t1;Name=K3A94_start_codon-g12205.t1;Parent=K3A94_transcript-g12205.t1
contig_281	AUGUSTUS	gene	5875920	5885714	1.32	-	.	ID=K3A94_g12206;Name=K3A94_g12206
contig_281	AUGUSTUS	transcript	5875920	5885714	0.66	-	.	ID=K3A94_transcript-g12206.t1;Name=K3A94_transcript-g12206.t1;Parent=K3A94_g12206
contig_281	AUGUSTUS	stop_codon	5875920	5875922	.	-	0	ID=K3A94_stop_codon-g12206.t1;Name=K3A94_stop_codon-g12206.t1;Parent=K3A94_transcript-g12206.t1
contig_281	AUGUSTUS	exon	5875920	5875964	.	-	.	ID=K3A94_exon-g12206.t1;Name=K3A94_exon-g12206.t1;Parent=K3A94_transcript-g12206.t1
contig_281	AUGUSTUS	CDS	5875920	5875964	0.97	-	0	ID=K3A94_CDS-g12206.t1;Name=K3A94_CDS-g12206.t1;Parent=K3A94_transcript-g12206.t1
contig_281	AUGUSTUS	transcript	5875948	5885714	0.66	-	.	ID=K3A94_transcript-g12206.t2;Name=K3A94_transcript-g12206.t2;Parent=K3A94_g12206
contig_281	AUGUSTUS	stop_codon	5875948	5875950	.	-	0	ID=K3A94_stop_codon-g12206.t2;Name=K3A94_stop_codon-g12206.t2;Parent=K3A94_transcript-g12206.t2
contig_281	AUGUSTUS	exon	5875948	5875964	.	-	.	ID=K3A94_exon-g12206.t2;Name=K3A94_exon-g12206.t2;Parent=K3A94_transcript-g12206.t2
contig_281	AUGUSTUS	CDS	5875948	5875964	1	-	2	ID=K3A94_CDS-g12206.t2;Name=K3A94_CDS-g12206.t2;Parent=K3A94_transcript-g12206.t2
contig_281	AUGUSTUS	intron	5875965	5876191	1	-	.	ID=K3A94_intron-g12206.t2;Name=K3A94_intron-g12206.t2;Parent=K3A94_transcript-g12206.t2
contig_281	AUGUSTUS	intron	5875965	5876126	0.97	-	.	ID=K3A94_intron-g12206.t1;Name=K3A94_intron-g12206.t1;Parent=K3A94_transcript-g12206.t1
contig_281	AUGUSTUS	exon	5876127	5876244	.	-	.	ID=K3A94_exon-g12206.t1;Name=K3A94_exon-g12206.t1;Parent=K3A94_transcript-g12206.t1
contig_281	AUGUSTUS	CDS	5876127	5876244	0.98	-	1	ID=K3A94_CDS-g12206.t1;Name=K3A94_CDS-g12206.t1;Parent=K3A94_transcript-g12206.t1
contig_281	AUGUSTUS	exon	5876192	5876244	.	-	.	ID=K3A94_exon-g12206.t2;Name=K3A94_exon-g12206.t2;Parent=K3A94_transcript-g12206.t2
contig_281	AUGUSTUS	CDS	5876192	5876244	1	-	1	ID=K3A94_CDS-g12206.t2;Name=K3A94_CDS-g12206.t2;Parent=K3A94_transcript-g12206.t2
contig_281	AUGUSTUS	intron	5876245	5876299	1	-	.	ID=K3A94_intron-g12206.t2;Name=K3A94_intron-g12206.t2;Parent=K3A94_transcript-g12206.t2
contig_281	AUGUSTUS	intron	5876245	5876299	1	-	.	ID=K3A94_intron-g12206.t1;Name=K3A94_intron-g12206.t1;Parent=K3A94_transcript-g12206.t1
contig_281	AUGUSTUS	exon	5876300	5876396	.	-	.	ID=K3A94_exon-g12206.t2;Name=K3A94_exon-g12206.t2;Parent=K3A94_transcript-g12206.t2
contig_281	AUGUSTUS	exon	5876300	5876396	.	-	.	ID=K3A94_exon-g12206.t1;Name=K3A94_exon-g12206.t1;Parent=K3A94_transcript-g12206.t1
contig_281	AUGUSTUS	CDS	5876300	5876396	1	-	2	ID=K3A94_CDS-g12206.t2;Name=K3A94_CDS-g12206.t2;Parent=K3A94_transcript-g12206.t2
contig_281	AUGUSTUS	CDS	5876300	5876396	1	-	2	ID=K3A94_CDS-g12206.t1;Name=K3A94_CDS-g12206.t1;Parent=K3A94_transcript-g12206.t1
contig_281	AUGUSTUS	intron	5876397	5881303	1	-	.	ID=K3A94_intron-g12206.t2;Name=K3A94_intron-g12206.t2;Parent=K3A94_transcript-g12206.t2
contig_281	AUGUSTUS	intron	5876397	5881303	1	-	.	ID=K3A94_intron-g12206.t1;Name=K3A94_intron-g12206.t1;Parent=K3A94_transcript-g12206.t1
contig_281	AUGUSTUS	exon	5881304	5881416	.	-	.	ID=K3A94_exon-g12206.t2;Name=K3A94_exon-g12206.t2;Parent=K3A94_transcript-g12206.t2
contig_281	AUGUSTUS	exon	5881304	5881416	.	-	.	ID=K3A94_exon-g12206.t1;Name=K3A94_exon-g12206.t1;Parent=K3A94_transcript-g12206.t1
contig_281	AUGUSTUS	CDS	5881304	5881416	1	-	1	ID=K3A94_CDS-g12206.t2;Name=K3A94_CDS-g12206.t2;Parent=K3A94_transcript-g12206.t2
contig_281	AUGUSTUS	CDS	5881304	5881416	1	-	1	ID=K3A94_CDS-g12206.t1;Name=K3A94_CDS-g12206.t1;Parent=K3A94_transcript-g12206.t1
contig_281	AUGUSTUS	intron	5881417	5881468	1	-	.	ID=K3A94_intron-g12206.t2;Name=K3A94_intron-g12206.t2;Parent=K3A94_transcript-g12206.t2
contig_281	AUGUSTUS	intron	5881417	5881468	1	-	.	ID=K3A94_intron-g12206.t1;Name=K3A94_intron-g12206.t1;Parent=K3A94_transcript-g12206.t1
contig_281	AUGUSTUS	exon	5881469	5881566	.	-	.	ID=K3A94_exon-g12206.t2;Name=K3A94_exon-g12206.t2;Parent=K3A94_transcript-g12206.t2
contig_281	AUGUSTUS	exon	5881469	5881566	.	-	.	ID=K3A94_exon-g12206.t1;Name=K3A94_exon-g12206.t1;Parent=K3A94_transcript-g12206.t1
contig_281	AUGUSTUS	CDS	5881469	5881566	1	-	0	ID=K3A94_CDS-g12206.t2;Name=K3A94_CDS-g12206.t2;Parent=K3A94_transcript-g12206.t2
contig_281	AUGUSTUS	CDS	5881469	5881566	1	-	0	ID=K3A94_CDS-g12206.t1;Name=K3A94_CDS-g12206.t1;Parent=K3A94_transcript-g12206.t1
contig_281	AUGUSTUS	intron	5881567	5881621	1	-	.	ID=K3A94_intron-g12206.t2;Name=K3A94_intron-g12206.t2;Parent=K3A94_transcript-g12206.t2
contig_281	AUGUSTUS	intron	5881567	5881621	1	-	.	ID=K3A94_intron-g12206.t1;Name=K3A94_intron-g12206.t1;Parent=K3A94_transcript-g12206.t1
contig_281	AUGUSTUS	exon	5881622	5881835	.	-	.	ID=K3A94_exon-g12206.t2;Name=K3A94_exon-g12206.t2;Parent=K3A94_transcript-g12206.t2
contig_281	AUGUSTUS	exon	5881622	5881835	.	-	.	ID=K3A94_exon-g12206.t1;Name=K3A94_exon-g12206.t1;Parent=K3A94_transcript-g12206.t1
contig_281	AUGUSTUS	CDS	5881622	5881835	1	-	1	ID=K3A94_CDS-g12206.t2;Name=K3A94_CDS-g12206.t2;Parent=K3A94_transcript-g12206.t2
contig_281	AUGUSTUS	CDS	5881622	5881835	1	-	1	ID=K3A94_CDS-g12206.t1;Name=K3A94_CDS-g12206.t1;Parent=K3A94_transcript-g12206.t1
contig_281	AUGUSTUS	intron	5881836	5883244	1	-	.	ID=K3A94_intron-g12206.t2;Name=K3A94_intron-g12206.t2;Parent=K3A94_transcript-g12206.t2
contig_281	AUGUSTUS	intron	5881836	5883244	1	-	.	ID=K3A94_intron-g12206.t1;Name=K3A94_intron-g12206.t1;Parent=K3A94_transcript-g12206.t1
contig_281	AUGUSTUS	exon	5883245	5883455	.	-	.	ID=K3A94_exon-g12206.t2;Name=K3A94_exon-g12206.t2;Parent=K3A94_transcript-g12206.t2
contig_281	AUGUSTUS	exon	5883245	5883455	.	-	.	ID=K3A94_exon-g12206.t1;Name=K3A94_exon-g12206.t1;Parent=K3A94_transcript-g12206.t1
contig_281	AUGUSTUS	CDS	5883245	5883455	1	-	2	ID=K3A94_CDS-g12206.t2;Name=K3A94_CDS-g12206.t2;Parent=K3A94_transcript-g12206.t2
contig_281	AUGUSTUS	CDS	5883245	5883455	1	-	2	ID=K3A94_CDS-g12206.t1;Name=K3A94_CDS-g12206.t1;Parent=K3A94_transcript-g12206.t1
contig_281	AUGUSTUS	intron	5883456	5883519	1	-	.	ID=K3A94_intron-g12206.t2;Name=K3A94_intron-g12206.t2;Parent=K3A94_transcript-g12206.t2
contig_281	AUGUSTUS	intron	5883456	5883519	1	-	.	ID=K3A94_intron-g12206.t1;Name=K3A94_intron-g12206.t1;Parent=K3A94_transcript-g12206.t1
contig_281	AUGUSTUS	exon	5883520	5883725	.	-	.	ID=K3A94_exon-g12206.t2;Name=K3A94_exon-g12206.t2;Parent=K3A94_transcript-g12206.t2
contig_281	AUGUSTUS	exon	5883520	5883725	.	-	.	ID=K3A94_exon-g12206.t1;Name=K3A94_exon-g12206.t1;Parent=K3A94_transcript-g12206.t1
contig_281	AUGUSTUS	CDS	5883520	5883725	1	-	1	ID=K3A94_CDS-g12206.t2;Name=K3A94_CDS-g12206.t2;Parent=K3A94_transcript-g12206.t2
contig_281	AUGUSTUS	CDS	5883520	5883725	1	-	1	ID=K3A94_CDS-g12206.t1;Name=K3A94_CDS-g12206.t1;Parent=K3A94_transcript-g12206.t1
contig_281	AUGUSTUS	intron	5883726	5883780	1	-	.	ID=K3A94_intron-g12206.t2;Name=K3A94_intron-g12206.t2;Parent=K3A94_transcript-g12206.t2
contig_281	AUGUSTUS	intron	5883726	5883780	1	-	.	ID=K3A94_intron-g12206.t1;Name=K3A94_intron-g12206.t1;Parent=K3A94_transcript-g12206.t1
contig_281	AUGUSTUS	exon	5883781	5883906	.	-	.	ID=K3A94_exon-g12206.t2;Name=K3A94_exon-g12206.t2;Parent=K3A94_transcript-g12206.t2
contig_281	AUGUSTUS	exon	5883781	5883906	.	-	.	ID=K3A94_exon-g12206.t1;Name=K3A94_exon-g12206.t1;Parent=K3A94_transcript-g12206.t1
contig_281	AUGUSTUS	CDS	5883781	5883906	1	-	1	ID=K3A94_CDS-g12206.t2;Name=K3A94_CDS-g12206.t2;Parent=K3A94_transcript-g12206.t2
contig_281	AUGUSTUS	CDS	5883781	5883906	1	-	1	ID=K3A94_CDS-g12206.t1;Name=K3A94_CDS-g12206.t1;Parent=K3A94_transcript-g12206.t1
contig_281	AUGUSTUS	intron	5883907	5885216	1	-	.	ID=K3A94_intron-g12206.t2;Name=K3A94_intron-g12206.t2;Parent=K3A94_transcript-g12206.t2
contig_281	AUGUSTUS	intron	5883907	5885216	1	-	.	ID=K3A94_intron-g12206.t1;Name=K3A94_intron-g12206.t1;Parent=K3A94_transcript-g12206.t1
contig_281	AUGUSTUS	exon	5885217	5885367	.	-	.	ID=K3A94_exon-g12206.t2;Name=K3A94_exon-g12206.t2;Parent=K3A94_transcript-g12206.t2
contig_281	AUGUSTUS	exon	5885217	5885367	.	-	.	ID=K3A94_exon-g12206.t1;Name=K3A94_exon-g12206.t1;Parent=K3A94_transcript-g12206.t1
contig_281	AUGUSTUS	CDS	5885217	5885367	1	-	2	ID=K3A94_CDS-g12206.t2;Name=K3A94_CDS-g12206.t2;Parent=K3A94_transcript-g12206.t2
contig_281	AUGUSTUS	CDS	5885217	5885367	1	-	2	ID=K3A94_CDS-g12206.t1;Name=K3A94_CDS-g12206.t1;Parent=K3A94_transcript-g12206.t1
contig_281	AUGUSTUS	intron	5885368	5885560	1	-	.	ID=K3A94_intron-g12206.t2;Name=K3A94_intron-g12206.t2;Parent=K3A94_transcript-g12206.t2
contig_281	AUGUSTUS	intron	5885368	5885560	1	-	.	ID=K3A94_intron-g12206.t1;Name=K3A94_intron-g12206.t1;Parent=K3A94_transcript-g12206.t1
contig_281	AUGUSTUS	exon	5885561	5885714	.	-	.	ID=K3A94_exon-g12206.t2;Name=K3A94_exon-g12206.t2;Parent=K3A94_transcript-g12206.t2
contig_281	AUGUSTUS	exon	5885561	5885714	.	-	.	ID=K3A94_exon-g12206.t1;Name=K3A94_exon-g12206.t1;Parent=K3A94_transcript-g12206.t1
contig_281	AUGUSTUS	CDS	5885561	5885714	0.66	-	0	ID=K3A94_CDS-g12206.t2;Name=K3A94_CDS-g12206.t2;Parent=K3A94_transcript-g12206.t2
contig_281	AUGUSTUS	CDS	5885561	5885714	0.67	-	0	ID=K3A94_CDS-g12206.t1;Name=K3A94_CDS-g12206.t1;Parent=K3A94_transcript-g12206.t1
contig_281	AUGUSTUS	start_codon	5885712	5885714	.	-	0	ID=K3A94_start_codon-g12206.t2;Name=K3A94_start_codon-g12206.t2;Parent=K3A94_transcript-g12206.t2
contig_281	AUGUSTUS	start_codon	5885712	5885714	.	-	0	ID=K3A94_start_codon-g12206.t1;Name=K3A94_start_codon-g12206.t1;Parent=K3A94_transcript-g12206.t1
contig_281	AUGUSTUS	gene	5887544	5890076	0.42	-	.	ID=K3A94_g12207;Name=K3A94_g12207
contig_281	AUGUSTUS	transcript	5887544	5890076	0.42	-	.	ID=K3A94_transcript-g12207.t1;Name=K3A94_transcript-g12207.t1;Parent=K3A94_g12207
contig_281	AUGUSTUS	stop_codon	5887544	5887546	.	-	0	ID=K3A94_stop_codon-g12207.t1;Name=K3A94_stop_codon-g12207.t1;Parent=K3A94_transcript-g12207.t1
contig_281	AUGUSTUS	exon	5887544	5887844	.	-	.	ID=K3A94_exon-g12207.t1;Name=K3A94_exon-g12207.t1;Parent=K3A94_transcript-g12207.t1
contig_281	AUGUSTUS	CDS	5887544	5887844	0.56	-	1	ID=K3A94_CDS-g12207.t1;Name=K3A94_CDS-g12207.t1;Parent=K3A94_transcript-g12207.t1
contig_281	AUGUSTUS	intron	5887845	5888326	1	-	.	ID=K3A94_intron-g12207.t1;Name=K3A94_intron-g12207.t1;Parent=K3A94_transcript-g12207.t1
contig_281	AUGUSTUS	exon	5888327	5888355	.	-	.	ID=K3A94_exon-g12207.t1;Name=K3A94_exon-g12207.t1;Parent=K3A94_transcript-g12207.t1
contig_281	AUGUSTUS	CDS	5888327	5888355	1	-	0	ID=K3A94_CDS-g12207.t1;Name=K3A94_CDS-g12207.t1;Parent=K3A94_transcript-g12207.t1
contig_281	AUGUSTUS	intron	5888356	5888518	1	-	.	ID=K3A94_intron-g12207.t1;Name=K3A94_intron-g12207.t1;Parent=K3A94_transcript-g12207.t1
contig_281	AUGUSTUS	exon	5888519	5888572	.	-	.	ID=K3A94_exon-g12207.t1;Name=K3A94_exon-g12207.t1;Parent=K3A94_transcript-g12207.t1
contig_281	AUGUSTUS	CDS	5888519	5888572	1	-	0	ID=K3A94_CDS-g12207.t1;Name=K3A94_CDS-g12207.t1;Parent=K3A94_transcript-g12207.t1
contig_281	AUGUSTUS	intron	5888573	5888629	1	-	.	ID=K3A94_intron-g12207.t1;Name=K3A94_intron-g12207.t1;Parent=K3A94_transcript-g12207.t1
contig_281	AUGUSTUS	exon	5888630	5888749	.	-	.	ID=K3A94_exon-g12207.t1;Name=K3A94_exon-g12207.t1;Parent=K3A94_transcript-g12207.t1
contig_281	AUGUSTUS	CDS	5888630	5888749	1	-	0	ID=K3A94_CDS-g12207.t1;Name=K3A94_CDS-g12207.t1;Parent=K3A94_transcript-g12207.t1
contig_281	AUGUSTUS	intron	5888750	5888815	1	-	.	ID=K3A94_intron-g12207.t1;Name=K3A94_intron-g12207.t1;Parent=K3A94_transcript-g12207.t1
contig_281	AUGUSTUS	exon	5888816	5888914	.	-	.	ID=K3A94_exon-g12207.t1;Name=K3A94_exon-g12207.t1;Parent=K3A94_transcript-g12207.t1
contig_281	AUGUSTUS	CDS	5888816	5888914	1	-	0	ID=K3A94_CDS-g12207.t1;Name=K3A94_CDS-g12207.t1;Parent=K3A94_transcript-g12207.t1
contig_281	AUGUSTUS	intron	5888915	5888971	1	-	.	ID=K3A94_intron-g12207.t1;Name=K3A94_intron-g12207.t1;Parent=K3A94_transcript-g12207.t1
contig_281	AUGUSTUS	exon	5888972	5889084	.	-	.	ID=K3A94_exon-g12207.t1;Name=K3A94_exon-g12207.t1;Parent=K3A94_transcript-g12207.t1
contig_281	AUGUSTUS	CDS	5888972	5889084	1	-	2	ID=K3A94_CDS-g12207.t1;Name=K3A94_CDS-g12207.t1;Parent=K3A94_transcript-g12207.t1
contig_281	AUGUSTUS	intron	5889085	5889464	1	-	.	ID=K3A94_intron-g12207.t1;Name=K3A94_intron-g12207.t1;Parent=K3A94_transcript-g12207.t1
contig_281	AUGUSTUS	exon	5889465	5889530	.	-	.	ID=K3A94_exon-g12207.t1;Name=K3A94_exon-g12207.t1;Parent=K3A94_transcript-g12207.t1
contig_281	AUGUSTUS	CDS	5889465	5889530	0.73	-	2	ID=K3A94_CDS-g12207.t1;Name=K3A94_CDS-g12207.t1;Parent=K3A94_transcript-g12207.t1
contig_281	AUGUSTUS	intron	5889531	5889764	0.73	-	.	ID=K3A94_intron-g12207.t1;Name=K3A94_intron-g12207.t1;Parent=K3A94_transcript-g12207.t1
contig_281	AUGUSTUS	exon	5889765	5889823	.	-	.	ID=K3A94_exon-g12207.t1;Name=K3A94_exon-g12207.t1;Parent=K3A94_transcript-g12207.t1
contig_281	AUGUSTUS	CDS	5889765	5889823	0.73	-	1	ID=K3A94_CDS-g12207.t1;Name=K3A94_CDS-g12207.t1;Parent=K3A94_transcript-g12207.t1
contig_281	AUGUSTUS	intron	5889824	5889881	1	-	.	ID=K3A94_intron-g12207.t1;Name=K3A94_intron-g12207.t1;Parent=K3A94_transcript-g12207.t1
contig_281	AUGUSTUS	exon	5889882	5889977	.	-	.	ID=K3A94_exon-g12207.t1;Name=K3A94_exon-g12207.t1;Parent=K3A94_transcript-g12207.t1
contig_281	AUGUSTUS	CDS	5889882	5889977	1	-	1	ID=K3A94_CDS-g12207.t1;Name=K3A94_CDS-g12207.t1;Parent=K3A94_transcript-g12207.t1
contig_281	AUGUSTUS	intron	5889978	5890038	1	-	.	ID=K3A94_intron-g12207.t1;Name=K3A94_intron-g12207.t1;Parent=K3A94_transcript-g12207.t1
contig_281	AUGUSTUS	exon	5890039	5890076	.	-	.	ID=K3A94_exon-g12207.t1;Name=K3A94_exon-g12207.t1;Parent=K3A94_transcript-g12207.t1
contig_281	AUGUSTUS	CDS	5890039	5890076	0.99	-	0	ID=K3A94_CDS-g12207.t1;Name=K3A94_CDS-g12207.t1;Parent=K3A94_transcript-g12207.t1
contig_281	AUGUSTUS	start_codon	5890074	5890076	.	-	0	ID=K3A94_start_codon-g12207.t1;Name=K3A94_start_codon-g12207.t1;Parent=K3A94_transcript-g12207.t1
contig_281	AUGUSTUS	gene	5890432	5892423	0.49	-	.	ID=K3A94_g12208;Name=K3A94_g12208
contig_281	AUGUSTUS	transcript	5890432	5892423	0.49	-	.	ID=K3A94_transcript-g12208.t1;Name=K3A94_transcript-g12208.t1;Parent=K3A94_g12208
contig_281	AUGUSTUS	stop_codon	5890432	5890434	.	-	0	ID=K3A94_stop_codon-g12208.t1;Name=K3A94_stop_codon-g12208.t1;Parent=K3A94_transcript-g12208.t1
contig_281	AUGUSTUS	exon	5890432	5890766	.	-	.	ID=K3A94_exon-g12208.t1;Name=K3A94_exon-g12208.t1;Parent=K3A94_transcript-g12208.t1
contig_281	AUGUSTUS	CDS	5890432	5890766	0.93	-	2	ID=K3A94_CDS-g12208.t1;Name=K3A94_CDS-g12208.t1;Parent=K3A94_transcript-g12208.t1
contig_281	AUGUSTUS	intron	5890767	5890829	1	-	.	ID=K3A94_intron-g12208.t1;Name=K3A94_intron-g12208.t1;Parent=K3A94_transcript-g12208.t1
contig_281	AUGUSTUS	exon	5890830	5890949	.	-	.	ID=K3A94_exon-g12208.t1;Name=K3A94_exon-g12208.t1;Parent=K3A94_transcript-g12208.t1
contig_281	AUGUSTUS	CDS	5890830	5890949	1	-	2	ID=K3A94_CDS-g12208.t1;Name=K3A94_CDS-g12208.t1;Parent=K3A94_transcript-g12208.t1
contig_281	AUGUSTUS	intron	5890950	5891550	1	-	.	ID=K3A94_intron-g12208.t1;Name=K3A94_intron-g12208.t1;Parent=K3A94_transcript-g12208.t1
contig_281	AUGUSTUS	exon	5891551	5891913	.	-	.	ID=K3A94_exon-g12208.t1;Name=K3A94_exon-g12208.t1;Parent=K3A94_transcript-g12208.t1
contig_281	AUGUSTUS	CDS	5891551	5891913	0.8	-	2	ID=K3A94_CDS-g12208.t1;Name=K3A94_CDS-g12208.t1;Parent=K3A94_transcript-g12208.t1
contig_281	AUGUSTUS	intron	5891914	5892311	0.51	-	.	ID=K3A94_intron-g12208.t1;Name=K3A94_intron-g12208.t1;Parent=K3A94_transcript-g12208.t1
contig_281	AUGUSTUS	exon	5892312	5892423	.	-	.	ID=K3A94_exon-g12208.t1;Name=K3A94_exon-g12208.t1;Parent=K3A94_transcript-g12208.t1
contig_281	AUGUSTUS	CDS	5892312	5892423	0.51	-	0	ID=K3A94_CDS-g12208.t1;Name=K3A94_CDS-g12208.t1;Parent=K3A94_transcript-g12208.t1
contig_281	AUGUSTUS	start_codon	5892421	5892423	.	-	0	ID=K3A94_start_codon-g12208.t1;Name=K3A94_start_codon-g12208.t1;Parent=K3A94_transcript-g12208.t1
contig_281	AUGUSTUS	gene	5893628	5895018	0.65	-	.	ID=K3A94_g12209;Name=K3A94_g12209
contig_281	AUGUSTUS	transcript	5893628	5895018	0.65	-	.	ID=K3A94_transcript-g12209.t1;Name=K3A94_transcript-g12209.t1;Parent=K3A94_g12209
contig_281	AUGUSTUS	stop_codon	5893628	5893630	.	-	0	ID=K3A94_stop_codon-g12209.t1;Name=K3A94_stop_codon-g12209.t1;Parent=K3A94_transcript-g12209.t1
contig_281	AUGUSTUS	exon	5893628	5893962	.	-	.	ID=K3A94_exon-g12209.t1;Name=K3A94_exon-g12209.t1;Parent=K3A94_transcript-g12209.t1
contig_281	AUGUSTUS	CDS	5893628	5893962	0.65	-	2	ID=K3A94_CDS-g12209.t1;Name=K3A94_CDS-g12209.t1;Parent=K3A94_transcript-g12209.t1
contig_281	AUGUSTUS	intron	5893963	5894015	1	-	.	ID=K3A94_intron-g12209.t1;Name=K3A94_intron-g12209.t1;Parent=K3A94_transcript-g12209.t1
contig_281	AUGUSTUS	exon	5894016	5894135	.	-	.	ID=K3A94_exon-g12209.t1;Name=K3A94_exon-g12209.t1;Parent=K3A94_transcript-g12209.t1
contig_281	AUGUSTUS	CDS	5894016	5894135	1	-	2	ID=K3A94_CDS-g12209.t1;Name=K3A94_CDS-g12209.t1;Parent=K3A94_transcript-g12209.t1
contig_281	AUGUSTUS	intron	5894136	5894194	1	-	.	ID=K3A94_intron-g12209.t1;Name=K3A94_intron-g12209.t1;Parent=K3A94_transcript-g12209.t1
contig_281	AUGUSTUS	exon	5894195	5894557	.	-	.	ID=K3A94_exon-g12209.t1;Name=K3A94_exon-g12209.t1;Parent=K3A94_transcript-g12209.t1
contig_281	AUGUSTUS	CDS	5894195	5894557	1	-	2	ID=K3A94_CDS-g12209.t1;Name=K3A94_CDS-g12209.t1;Parent=K3A94_transcript-g12209.t1
contig_281	AUGUSTUS	intron	5894558	5894906	1	-	.	ID=K3A94_intron-g12209.t1;Name=K3A94_intron-g12209.t1;Parent=K3A94_transcript-g12209.t1
contig_281	AUGUSTUS	exon	5894907	5895018	.	-	.	ID=K3A94_exon-g12209.t1;Name=K3A94_exon-g12209.t1;Parent=K3A94_transcript-g12209.t1
contig_281	AUGUSTUS	CDS	5894907	5895018	1	-	0	ID=K3A94_CDS-g12209.t1;Name=K3A94_CDS-g12209.t1;Parent=K3A94_transcript-g12209.t1
contig_281	AUGUSTUS	start_codon	5895016	5895018	.	-	0	ID=K3A94_start_codon-g12209.t1;Name=K3A94_start_codon-g12209.t1;Parent=K3A94_transcript-g12209.t1
contig_281	AUGUSTUS	gene	5897085	5898433	0.99	-	.	ID=K3A94_g12210;Name=K3A94_g12210
contig_281	AUGUSTUS	transcript	5897085	5898433	0.99	-	.	ID=K3A94_transcript-g12210.t1;Name=K3A94_transcript-g12210.t1;Parent=K3A94_g12210
contig_281	AUGUSTUS	stop_codon	5897085	5897087	.	-	0	ID=K3A94_stop_codon-g12210.t1;Name=K3A94_stop_codon-g12210.t1;Parent=K3A94_transcript-g12210.t1
contig_281	AUGUSTUS	exon	5897085	5897413	.	-	.	ID=K3A94_exon-g12210.t1;Name=K3A94_exon-g12210.t1;Parent=K3A94_transcript-g12210.t1
contig_281	AUGUSTUS	CDS	5897085	5897413	1	-	2	ID=K3A94_CDS-g12210.t1;Name=K3A94_CDS-g12210.t1;Parent=K3A94_transcript-g12210.t1
contig_281	AUGUSTUS	intron	5897414	5897472	1	-	.	ID=K3A94_intron-g12210.t1;Name=K3A94_intron-g12210.t1;Parent=K3A94_transcript-g12210.t1
contig_281	AUGUSTUS	exon	5897473	5897595	.	-	.	ID=K3A94_exon-g12210.t1;Name=K3A94_exon-g12210.t1;Parent=K3A94_transcript-g12210.t1
contig_281	AUGUSTUS	CDS	5897473	5897595	1	-	2	ID=K3A94_CDS-g12210.t1;Name=K3A94_CDS-g12210.t1;Parent=K3A94_transcript-g12210.t1
contig_281	AUGUSTUS	intron	5897596	5897652	1	-	.	ID=K3A94_intron-g12210.t1;Name=K3A94_intron-g12210.t1;Parent=K3A94_transcript-g12210.t1
contig_281	AUGUSTUS	exon	5897653	5898015	.	-	.	ID=K3A94_exon-g12210.t1;Name=K3A94_exon-g12210.t1;Parent=K3A94_transcript-g12210.t1
contig_281	AUGUSTUS	CDS	5897653	5898015	1	-	2	ID=K3A94_CDS-g12210.t1;Name=K3A94_CDS-g12210.t1;Parent=K3A94_transcript-g12210.t1
contig_281	AUGUSTUS	intron	5898016	5898315	1	-	.	ID=K3A94_intron-g12210.t1;Name=K3A94_intron-g12210.t1;Parent=K3A94_transcript-g12210.t1
contig_281	AUGUSTUS	exon	5898316	5898433	.	-	.	ID=K3A94_exon-g12210.t1;Name=K3A94_exon-g12210.t1;Parent=K3A94_transcript-g12210.t1
contig_281	AUGUSTUS	CDS	5898316	5898433	0.99	-	0	ID=K3A94_CDS-g12210.t1;Name=K3A94_CDS-g12210.t1;Parent=K3A94_transcript-g12210.t1
contig_281	AUGUSTUS	start_codon	5898431	5898433	.	-	0	ID=K3A94_start_codon-g12210.t1;Name=K3A94_start_codon-g12210.t1;Parent=K3A94_transcript-g12210.t1
contig_281	AUGUSTUS	gene	5899153	5899781	2	+	.	ID=K3A94_g12211;Name=K3A94_g12211
contig_281	AUGUSTUS	transcript	5899153	5899781	1	+	.	ID=K3A94_transcript-g12211.t1;Name=K3A94_transcript-g12211.t1;Parent=K3A94_g12211
contig_281	AUGUSTUS	transcript	5899153	5899781	1	+	.	ID=K3A94_transcript-g12211.t2;Name=K3A94_transcript-g12211.t2;Parent=K3A94_g12211
contig_281	AUGUSTUS	start_codon	5899153	5899155	.	+	0	ID=K3A94_start_codon-g12211.t1;Name=K3A94_start_codon-g12211.t1;Parent=K3A94_transcript-g12211.t1
contig_281	AUGUSTUS	start_codon	5899153	5899155	.	+	0	ID=K3A94_start_codon-g12211.t2;Name=K3A94_start_codon-g12211.t2;Parent=K3A94_transcript-g12211.t2
contig_281	AUGUSTUS	exon	5899153	5899170	.	+	.	ID=K3A94_exon-g12211.t1;Name=K3A94_exon-g12211.t1;Parent=K3A94_transcript-g12211.t1
contig_281	AUGUSTUS	exon	5899153	5899170	.	+	.	ID=K3A94_exon-g12211.t2;Name=K3A94_exon-g12211.t2;Parent=K3A94_transcript-g12211.t2
contig_281	AUGUSTUS	CDS	5899153	5899170	1	+	0	ID=K3A94_CDS-g12211.t1;Name=K3A94_CDS-g12211.t1;Parent=K3A94_transcript-g12211.t1
contig_281	AUGUSTUS	CDS	5899153	5899170	1	+	0	ID=K3A94_CDS-g12211.t2;Name=K3A94_CDS-g12211.t2;Parent=K3A94_transcript-g12211.t2
contig_281	AUGUSTUS	intron	5899171	5899233	1	+	.	ID=K3A94_intron-g12211.t1;Name=K3A94_intron-g12211.t1;Parent=K3A94_transcript-g12211.t1
contig_281	AUGUSTUS	intron	5899171	5899233	1	+	.	ID=K3A94_intron-g12211.t2;Name=K3A94_intron-g12211.t2;Parent=K3A94_transcript-g12211.t2
contig_281	AUGUSTUS	exon	5899234	5899325	.	+	.	ID=K3A94_exon-g12211.t1;Name=K3A94_exon-g12211.t1;Parent=K3A94_transcript-g12211.t1
contig_281	AUGUSTUS	exon	5899234	5899325	.	+	.	ID=K3A94_exon-g12211.t2;Name=K3A94_exon-g12211.t2;Parent=K3A94_transcript-g12211.t2
contig_281	AUGUSTUS	CDS	5899234	5899325	1	+	0	ID=K3A94_CDS-g12211.t1;Name=K3A94_CDS-g12211.t1;Parent=K3A94_transcript-g12211.t1
contig_281	AUGUSTUS	CDS	5899234	5899325	1	+	0	ID=K3A94_CDS-g12211.t2;Name=K3A94_CDS-g12211.t2;Parent=K3A94_transcript-g12211.t2
contig_281	AUGUSTUS	intron	5899326	5899376	1	+	.	ID=K3A94_intron-g12211.t1;Name=K3A94_intron-g12211.t1;Parent=K3A94_transcript-g12211.t1
contig_281	AUGUSTUS	intron	5899326	5899540	1	+	.	ID=K3A94_intron-g12211.t2;Name=K3A94_intron-g12211.t2;Parent=K3A94_transcript-g12211.t2
contig_281	AUGUSTUS	exon	5899377	5899475	.	+	.	ID=K3A94_exon-g12211.t1;Name=K3A94_exon-g12211.t1;Parent=K3A94_transcript-g12211.t1
contig_281	AUGUSTUS	CDS	5899377	5899475	1	+	1	ID=K3A94_CDS-g12211.t1;Name=K3A94_CDS-g12211.t1;Parent=K3A94_transcript-g12211.t1
contig_281	AUGUSTUS	intron	5899476	5899540	1	+	.	ID=K3A94_intron-g12211.t1;Name=K3A94_intron-g12211.t1;Parent=K3A94_transcript-g12211.t1
contig_281	AUGUSTUS	exon	5899541	5899781	.	+	.	ID=K3A94_exon-g12211.t1;Name=K3A94_exon-g12211.t1;Parent=K3A94_transcript-g12211.t1
contig_281	AUGUSTUS	exon	5899541	5899781	.	+	.	ID=K3A94_exon-g12211.t2;Name=K3A94_exon-g12211.t2;Parent=K3A94_transcript-g12211.t2
contig_281	AUGUSTUS	CDS	5899541	5899781	1	+	1	ID=K3A94_CDS-g12211.t1;Name=K3A94_CDS-g12211.t1;Parent=K3A94_transcript-g12211.t1
contig_281	AUGUSTUS	CDS	5899541	5899781	1	+	1	ID=K3A94_CDS-g12211.t2;Name=K3A94_CDS-g12211.t2;Parent=K3A94_transcript-g12211.t2
contig_281	AUGUSTUS	stop_codon	5899779	5899781	.	+	0	ID=K3A94_stop_codon-g12211.t1;Name=K3A94_stop_codon-g12211.t1;Parent=K3A94_transcript-g12211.t1
contig_281	AUGUSTUS	stop_codon	5899779	5899781	.	+	0	ID=K3A94_stop_codon-g12211.t2;Name=K3A94_stop_codon-g12211.t2;Parent=K3A94_transcript-g12211.t2
contig_281	AUGUSTUS	gene	5899863	5900617	0.38	-	.	ID=K3A94_g12212;Name=K3A94_g12212
contig_281	AUGUSTUS	transcript	5899863	5900617	0.38	-	.	ID=K3A94_transcript-g12212.t1;Name=K3A94_transcript-g12212.t1;Parent=K3A94_g12212
contig_281	AUGUSTUS	stop_codon	5899863	5899865	.	-	0	ID=K3A94_stop_codon-g12212.t1;Name=K3A94_stop_codon-g12212.t1;Parent=K3A94_transcript-g12212.t1
contig_281	AUGUSTUS	exon	5899863	5899945	.	-	.	ID=K3A94_exon-g12212.t1;Name=K3A94_exon-g12212.t1;Parent=K3A94_transcript-g12212.t1
contig_281	AUGUSTUS	CDS	5899863	5899945	0.38	-	2	ID=K3A94_CDS-g12212.t1;Name=K3A94_CDS-g12212.t1;Parent=K3A94_transcript-g12212.t1
contig_281	AUGUSTUS	intron	5899946	5900020	0.38	-	.	ID=K3A94_intron-g12212.t1;Name=K3A94_intron-g12212.t1;Parent=K3A94_transcript-g12212.t1
contig_281	AUGUSTUS	exon	5900021	5900105	.	-	.	ID=K3A94_exon-g12212.t1;Name=K3A94_exon-g12212.t1;Parent=K3A94_transcript-g12212.t1
contig_281	AUGUSTUS	CDS	5900021	5900105	0.56	-	0	ID=K3A94_CDS-g12212.t1;Name=K3A94_CDS-g12212.t1;Parent=K3A94_transcript-g12212.t1
contig_281	AUGUSTUS	intron	5900106	5900177	0.84	-	.	ID=K3A94_intron-g12212.t1;Name=K3A94_intron-g12212.t1;Parent=K3A94_transcript-g12212.t1
contig_281	AUGUSTUS	exon	5900178	5900393	.	-	.	ID=K3A94_exon-g12212.t1;Name=K3A94_exon-g12212.t1;Parent=K3A94_transcript-g12212.t1
contig_281	AUGUSTUS	CDS	5900178	5900393	0.82	-	0	ID=K3A94_CDS-g12212.t1;Name=K3A94_CDS-g12212.t1;Parent=K3A94_transcript-g12212.t1
contig_281	AUGUSTUS	intron	5900394	5900449	1	-	.	ID=K3A94_intron-g12212.t1;Name=K3A94_intron-g12212.t1;Parent=K3A94_transcript-g12212.t1
contig_281	AUGUSTUS	exon	5900450	5900617	.	-	.	ID=K3A94_exon-g12212.t1;Name=K3A94_exon-g12212.t1;Parent=K3A94_transcript-g12212.t1
contig_281	AUGUSTUS	CDS	5900450	5900617	0.96	-	0	ID=K3A94_CDS-g12212.t1;Name=K3A94_CDS-g12212.t1;Parent=K3A94_transcript-g12212.t1
contig_281	AUGUSTUS	start_codon	5900615	5900617	.	-	0	ID=K3A94_start_codon-g12212.t1;Name=K3A94_start_codon-g12212.t1;Parent=K3A94_transcript-g12212.t1
contig_281	AUGUSTUS	gene	5940999	5943902	0.23	+	.	ID=K3A94_g12213;Name=K3A94_g12213
contig_281	AUGUSTUS	transcript	5940999	5943902	0.23	+	.	ID=K3A94_transcript-g12213.t1;Name=K3A94_transcript-g12213.t1;Parent=K3A94_g12213
contig_281	AUGUSTUS	start_codon	5940999	5941001	.	+	0	ID=K3A94_start_codon-g12213.t1;Name=K3A94_start_codon-g12213.t1;Parent=K3A94_transcript-g12213.t1
contig_281	AUGUSTUS	exon	5940999	5941046	.	+	.	ID=K3A94_exon-g12213.t1;Name=K3A94_exon-g12213.t1;Parent=K3A94_transcript-g12213.t1
contig_281	AUGUSTUS	CDS	5940999	5941046	0.62	+	0	ID=K3A94_CDS-g12213.t1;Name=K3A94_CDS-g12213.t1;Parent=K3A94_transcript-g12213.t1
contig_281	AUGUSTUS	intron	5941047	5941751	0.62	+	.	ID=K3A94_intron-g12213.t1;Name=K3A94_intron-g12213.t1;Parent=K3A94_transcript-g12213.t1
contig_281	AUGUSTUS	exon	5941752	5941766	.	+	.	ID=K3A94_exon-g12213.t1;Name=K3A94_exon-g12213.t1;Parent=K3A94_transcript-g12213.t1
contig_281	AUGUSTUS	CDS	5941752	5941766	0.85	+	0	ID=K3A94_CDS-g12213.t1;Name=K3A94_CDS-g12213.t1;Parent=K3A94_transcript-g12213.t1
contig_281	AUGUSTUS	intron	5941767	5943743	1	+	.	ID=K3A94_intron-g12213.t1;Name=K3A94_intron-g12213.t1;Parent=K3A94_transcript-g12213.t1
contig_281	AUGUSTUS	exon	5943744	5943902	.	+	.	ID=K3A94_exon-g12213.t1;Name=K3A94_exon-g12213.t1;Parent=K3A94_transcript-g12213.t1
contig_281	AUGUSTUS	CDS	5943744	5943902	0.33	+	0	ID=K3A94_CDS-g12213.t1;Name=K3A94_CDS-g12213.t1;Parent=K3A94_transcript-g12213.t1
contig_281	AUGUSTUS	stop_codon	5943900	5943902	.	+	0	ID=K3A94_stop_codon-g12213.t1;Name=K3A94_stop_codon-g12213.t1;Parent=K3A94_transcript-g12213.t1
contig_281	AUGUSTUS	gene	5943929	6011705	0.48	+	.	ID=K3A94_g12214;Name=K3A94_g12214
contig_281	AUGUSTUS	transcript	5943929	6011705	0.48	+	.	ID=K3A94_transcript-g12214.t1;Name=K3A94_transcript-g12214.t1;Parent=K3A94_g12214
contig_281	AUGUSTUS	start_codon	5943929	5943931	.	+	0	ID=K3A94_start_codon-g12214.t1;Name=K3A94_start_codon-g12214.t1;Parent=K3A94_transcript-g12214.t1
contig_281	AUGUSTUS	exon	5943929	5944225	.	+	.	ID=K3A94_exon-g12214.t1;Name=K3A94_exon-g12214.t1;Parent=K3A94_transcript-g12214.t1
contig_281	AUGUSTUS	CDS	5943929	5944225	0.48	+	0	ID=K3A94_CDS-g12214.t1;Name=K3A94_CDS-g12214.t1;Parent=K3A94_transcript-g12214.t1
contig_281	AUGUSTUS	intron	5944226	5959146	1	+	.	ID=K3A94_intron-g12214.t1;Name=K3A94_intron-g12214.t1;Parent=K3A94_transcript-g12214.t1
contig_281	AUGUSTUS	exon	5959147	5959436	.	+	.	ID=K3A94_exon-g12214.t1;Name=K3A94_exon-g12214.t1;Parent=K3A94_transcript-g12214.t1
contig_281	AUGUSTUS	CDS	5959147	5959436	1	+	0	ID=K3A94_CDS-g12214.t1;Name=K3A94_CDS-g12214.t1;Parent=K3A94_transcript-g12214.t1
contig_281	AUGUSTUS	intron	5959437	5999721	1	+	.	ID=K3A94_intron-g12214.t1;Name=K3A94_intron-g12214.t1;Parent=K3A94_transcript-g12214.t1
contig_281	AUGUSTUS	exon	5999722	5999913	.	+	.	ID=K3A94_exon-g12214.t1;Name=K3A94_exon-g12214.t1;Parent=K3A94_transcript-g12214.t1
contig_281	AUGUSTUS	CDS	5999722	5999913	1	+	1	ID=K3A94_CDS-g12214.t1;Name=K3A94_CDS-g12214.t1;Parent=K3A94_transcript-g12214.t1
contig_281	AUGUSTUS	intron	5999914	6011452	1	+	.	ID=K3A94_intron-g12214.t1;Name=K3A94_intron-g12214.t1;Parent=K3A94_transcript-g12214.t1
contig_281	AUGUSTUS	exon	6011453	6011705	.	+	.	ID=K3A94_exon-g12214.t1;Name=K3A94_exon-g12214.t1;Parent=K3A94_transcript-g12214.t1
contig_281	AUGUSTUS	CDS	6011453	6011705	1	+	1	ID=K3A94_CDS-g12214.t1;Name=K3A94_CDS-g12214.t1;Parent=K3A94_transcript-g12214.t1
contig_281	AUGUSTUS	stop_codon	6011703	6011705	.	+	0	ID=K3A94_stop_codon-g12214.t1;Name=K3A94_stop_codon-g12214.t1;Parent=K3A94_transcript-g12214.t1
contig_281	AUGUSTUS	gene	6030682	6032847	1	-	.	ID=K3A94_g12215;Name=K3A94_g12215
contig_281	AUGUSTUS	transcript	6030682	6032847	1	-	.	ID=K3A94_transcript-g12215.t1;Name=K3A94_transcript-g12215.t1;Parent=K3A94_g12215
contig_281	AUGUSTUS	stop_codon	6030682	6030684	.	-	0	ID=K3A94_stop_codon-g12215.t1;Name=K3A94_stop_codon-g12215.t1;Parent=K3A94_transcript-g12215.t1
contig_281	AUGUSTUS	exon	6030682	6030923	.	-	.	ID=K3A94_exon-g12215.t1;Name=K3A94_exon-g12215.t1;Parent=K3A94_transcript-g12215.t1
contig_281	AUGUSTUS	CDS	6030682	6030923	1	-	2	ID=K3A94_CDS-g12215.t1;Name=K3A94_CDS-g12215.t1;Parent=K3A94_transcript-g12215.t1
contig_281	AUGUSTUS	intron	6030924	6031140	1	-	.	ID=K3A94_intron-g12215.t1;Name=K3A94_intron-g12215.t1;Parent=K3A94_transcript-g12215.t1
contig_281	AUGUSTUS	exon	6031141	6031313	.	-	.	ID=K3A94_exon-g12215.t1;Name=K3A94_exon-g12215.t1;Parent=K3A94_transcript-g12215.t1
contig_281	AUGUSTUS	CDS	6031141	6031313	1	-	1	ID=K3A94_CDS-g12215.t1;Name=K3A94_CDS-g12215.t1;Parent=K3A94_transcript-g12215.t1
contig_281	AUGUSTUS	intron	6031314	6031375	1	-	.	ID=K3A94_intron-g12215.t1;Name=K3A94_intron-g12215.t1;Parent=K3A94_transcript-g12215.t1
contig_281	AUGUSTUS	exon	6031376	6031608	.	-	.	ID=K3A94_exon-g12215.t1;Name=K3A94_exon-g12215.t1;Parent=K3A94_transcript-g12215.t1
contig_281	AUGUSTUS	CDS	6031376	6031608	1	-	0	ID=K3A94_CDS-g12215.t1;Name=K3A94_CDS-g12215.t1;Parent=K3A94_transcript-g12215.t1
contig_281	AUGUSTUS	intron	6031609	6031663	1	-	.	ID=K3A94_intron-g12215.t1;Name=K3A94_intron-g12215.t1;Parent=K3A94_transcript-g12215.t1
contig_281	AUGUSTUS	exon	6031664	6031894	.	-	.	ID=K3A94_exon-g12215.t1;Name=K3A94_exon-g12215.t1;Parent=K3A94_transcript-g12215.t1
contig_281	AUGUSTUS	CDS	6031664	6031894	1	-	0	ID=K3A94_CDS-g12215.t1;Name=K3A94_CDS-g12215.t1;Parent=K3A94_transcript-g12215.t1
contig_281	AUGUSTUS	intron	6031895	6032070	1	-	.	ID=K3A94_intron-g12215.t1;Name=K3A94_intron-g12215.t1;Parent=K3A94_transcript-g12215.t1
contig_281	AUGUSTUS	exon	6032071	6032363	.	-	.	ID=K3A94_exon-g12215.t1;Name=K3A94_exon-g12215.t1;Parent=K3A94_transcript-g12215.t1
contig_281	AUGUSTUS	CDS	6032071	6032363	1	-	2	ID=K3A94_CDS-g12215.t1;Name=K3A94_CDS-g12215.t1;Parent=K3A94_transcript-g12215.t1
contig_281	AUGUSTUS	intron	6032364	6032422	1	-	.	ID=K3A94_intron-g12215.t1;Name=K3A94_intron-g12215.t1;Parent=K3A94_transcript-g12215.t1
contig_281	AUGUSTUS	exon	6032423	6032635	.	-	.	ID=K3A94_exon-g12215.t1;Name=K3A94_exon-g12215.t1;Parent=K3A94_transcript-g12215.t1
contig_281	AUGUSTUS	CDS	6032423	6032635	1	-	2	ID=K3A94_CDS-g12215.t1;Name=K3A94_CDS-g12215.t1;Parent=K3A94_transcript-g12215.t1
contig_281	AUGUSTUS	intron	6032636	6032798	1	-	.	ID=K3A94_intron-g12215.t1;Name=K3A94_intron-g12215.t1;Parent=K3A94_transcript-g12215.t1
contig_281	AUGUSTUS	exon	6032799	6032847	.	-	.	ID=K3A94_exon-g12215.t1;Name=K3A94_exon-g12215.t1;Parent=K3A94_transcript-g12215.t1
contig_281	AUGUSTUS	CDS	6032799	6032847	1	-	0	ID=K3A94_CDS-g12215.t1;Name=K3A94_CDS-g12215.t1;Parent=K3A94_transcript-g12215.t1
contig_281	AUGUSTUS	start_codon	6032845	6032847	.	-	0	ID=K3A94_start_codon-g12215.t1;Name=K3A94_start_codon-g12215.t1;Parent=K3A94_transcript-g12215.t1
contig_281	AUGUSTUS	gene	6033196	6034292	0.22	+	.	ID=K3A94_g12216;Name=K3A94_g12216
contig_281	AUGUSTUS	transcript	6033196	6034292	0.22	+	.	ID=K3A94_transcript-g12216.t1;Name=K3A94_transcript-g12216.t1;Parent=K3A94_g12216
contig_281	AUGUSTUS	start_codon	6033196	6033198	.	+	0	ID=K3A94_start_codon-g12216.t1;Name=K3A94_start_codon-g12216.t1;Parent=K3A94_transcript-g12216.t1
contig_281	AUGUSTUS	exon	6033196	6033318	.	+	.	ID=K3A94_exon-g12216.t1;Name=K3A94_exon-g12216.t1;Parent=K3A94_transcript-g12216.t1
contig_281	AUGUSTUS	CDS	6033196	6033318	1	+	0	ID=K3A94_CDS-g12216.t1;Name=K3A94_CDS-g12216.t1;Parent=K3A94_transcript-g12216.t1
contig_281	AUGUSTUS	intron	6033319	6033371	1	+	.	ID=K3A94_intron-g12216.t1;Name=K3A94_intron-g12216.t1;Parent=K3A94_transcript-g12216.t1
contig_281	AUGUSTUS	exon	6033372	6033569	.	+	.	ID=K3A94_exon-g12216.t1;Name=K3A94_exon-g12216.t1;Parent=K3A94_transcript-g12216.t1
contig_281	AUGUSTUS	CDS	6033372	6033569	0.26	+	0	ID=K3A94_CDS-g12216.t1;Name=K3A94_CDS-g12216.t1;Parent=K3A94_transcript-g12216.t1
contig_281	AUGUSTUS	intron	6033570	6033803	0.22	+	.	ID=K3A94_intron-g12216.t1;Name=K3A94_intron-g12216.t1;Parent=K3A94_transcript-g12216.t1
contig_281	AUGUSTUS	exon	6033804	6034292	.	+	.	ID=K3A94_exon-g12216.t1;Name=K3A94_exon-g12216.t1;Parent=K3A94_transcript-g12216.t1
contig_281	AUGUSTUS	CDS	6033804	6034292	0.22	+	0	ID=K3A94_CDS-g12216.t1;Name=K3A94_CDS-g12216.t1;Parent=K3A94_transcript-g12216.t1
contig_281	AUGUSTUS	stop_codon	6034290	6034292	.	+	0	ID=K3A94_stop_codon-g12216.t1;Name=K3A94_stop_codon-g12216.t1;Parent=K3A94_transcript-g12216.t1
contig_281	AUGUSTUS	gene	6035747	6042767	0.06	-	.	ID=K3A94_g12217;Name=K3A94_g12217
contig_281	AUGUSTUS	transcript	6035747	6042767	0.06	-	.	ID=K3A94_transcript-g12217.t1;Name=K3A94_transcript-g12217.t1;Parent=K3A94_g12217
contig_281	AUGUSTUS	stop_codon	6035747	6035749	.	-	0	ID=K3A94_stop_codon-g12217.t1;Name=K3A94_stop_codon-g12217.t1;Parent=K3A94_transcript-g12217.t1
contig_281	AUGUSTUS	exon	6035747	6036042	.	-	.	ID=K3A94_exon-g12217.t1;Name=K3A94_exon-g12217.t1;Parent=K3A94_transcript-g12217.t1
contig_281	AUGUSTUS	CDS	6035747	6036042	0.35	-	2	ID=K3A94_CDS-g12217.t1;Name=K3A94_CDS-g12217.t1;Parent=K3A94_transcript-g12217.t1
contig_281	AUGUSTUS	intron	6036043	6036826	0.45	-	.	ID=K3A94_intron-g12217.t1;Name=K3A94_intron-g12217.t1;Parent=K3A94_transcript-g12217.t1
contig_281	AUGUSTUS	exon	6036827	6037049	.	-	.	ID=K3A94_exon-g12217.t1;Name=K3A94_exon-g12217.t1;Parent=K3A94_transcript-g12217.t1
contig_281	AUGUSTUS	CDS	6036827	6037049	0.77	-	0	ID=K3A94_CDS-g12217.t1;Name=K3A94_CDS-g12217.t1;Parent=K3A94_transcript-g12217.t1
contig_281	AUGUSTUS	intron	6037050	6037102	1	-	.	ID=K3A94_intron-g12217.t1;Name=K3A94_intron-g12217.t1;Parent=K3A94_transcript-g12217.t1
contig_281	AUGUSTUS	exon	6037103	6037345	.	-	.	ID=K3A94_exon-g12217.t1;Name=K3A94_exon-g12217.t1;Parent=K3A94_transcript-g12217.t1
contig_281	AUGUSTUS	CDS	6037103	6037345	1	-	0	ID=K3A94_CDS-g12217.t1;Name=K3A94_CDS-g12217.t1;Parent=K3A94_transcript-g12217.t1
contig_281	AUGUSTUS	intron	6037346	6038485	1	-	.	ID=K3A94_intron-g12217.t1;Name=K3A94_intron-g12217.t1;Parent=K3A94_transcript-g12217.t1
contig_281	AUGUSTUS	exon	6038486	6039016	.	-	.	ID=K3A94_exon-g12217.t1;Name=K3A94_exon-g12217.t1;Parent=K3A94_transcript-g12217.t1
contig_281	AUGUSTUS	CDS	6038486	6039016	0.69	-	0	ID=K3A94_CDS-g12217.t1;Name=K3A94_CDS-g12217.t1;Parent=K3A94_transcript-g12217.t1
contig_281	AUGUSTUS	intron	6039017	6041694	0.7	-	.	ID=K3A94_intron-g12217.t1;Name=K3A94_intron-g12217.t1;Parent=K3A94_transcript-g12217.t1
contig_281	cmscan	gene	6040969	6041015	.	+	.	ID=K3A94_RF00032.522;Name=K3A94_RF00032.522
contig_281	cmscan	exon	6040969	6041015	.	+	.	ID=K3A94_exon-RF00032.522;Parent=K3A94_RF00032.522;product=K3A94_Histone 3' UTR stem-loop
contig_281	cmscan	mRNA	6040969	6041015	.	+	.	ID=K3A94_rna-RF00032.522;Parent=K3A94_RF00032.522;product=K3A94_Histone 3' UTR stem-loop
contig_281	AUGUSTUS	exon	6041695	6041955	.	-	.	ID=K3A94_exon-g12217.t1;Name=K3A94_exon-g12217.t1;Parent=K3A94_transcript-g12217.t1
contig_281	AUGUSTUS	CDS	6041695	6041955	0.66	-	0	ID=K3A94_CDS-g12217.t1;Name=K3A94_CDS-g12217.t1;Parent=K3A94_transcript-g12217.t1
contig_281	AUGUSTUS	intron	6041956	6042129	0.73	-	.	ID=K3A94_intron-g12217.t1;Name=K3A94_intron-g12217.t1;Parent=K3A94_transcript-g12217.t1
contig_281	AUGUSTUS	exon	6042130	6042390	.	-	.	ID=K3A94_exon-g12217.t1;Name=K3A94_exon-g12217.t1;Parent=K3A94_transcript-g12217.t1
contig_281	AUGUSTUS	CDS	6042130	6042390	0.73	-	0	ID=K3A94_CDS-g12217.t1;Name=K3A94_CDS-g12217.t1;Parent=K3A94_transcript-g12217.t1
contig_281	AUGUSTUS	intron	6042391	6042452	0.83	-	.	ID=K3A94_intron-g12217.t1;Name=K3A94_intron-g12217.t1;Parent=K3A94_transcript-g12217.t1
contig_281	AUGUSTUS	exon	6042453	6042767	.	-	.	ID=K3A94_exon-g12217.t1;Name=K3A94_exon-g12217.t1;Parent=K3A94_transcript-g12217.t1
contig_281	AUGUSTUS	CDS	6042453	6042767	0.33	-	0	ID=K3A94_CDS-g12217.t1;Name=K3A94_CDS-g12217.t1;Parent=K3A94_transcript-g12217.t1
contig_281	AUGUSTUS	start_codon	6042765	6042767	.	-	0	ID=K3A94_start_codon-g12217.t1;Name=K3A94_start_codon-g12217.t1;Parent=K3A94_transcript-g12217.t1
contig_281	AUGUSTUS	gene	6046001	6047939	0.13	-	.	ID=K3A94_g12218;Name=K3A94_g12218
contig_281	AUGUSTUS	transcript	6046001	6047939	0.13	-	.	ID=K3A94_transcript-g12218.t1;Name=K3A94_transcript-g12218.t1;Parent=K3A94_g12218
contig_281	AUGUSTUS	stop_codon	6046001	6046003	.	-	0	ID=K3A94_stop_codon-g12218.t1;Name=K3A94_stop_codon-g12218.t1;Parent=K3A94_transcript-g12218.t1
contig_281	AUGUSTUS	exon	6046001	6046261	.	-	.	ID=K3A94_exon-g12218.t1;Name=K3A94_exon-g12218.t1;Parent=K3A94_transcript-g12218.t1
contig_281	AUGUSTUS	CDS	6046001	6046261	0.3	-	0	ID=K3A94_CDS-g12218.t1;Name=K3A94_CDS-g12218.t1;Parent=K3A94_transcript-g12218.t1
contig_281	AUGUSTUS	intron	6046262	6047238	0.35	-	.	ID=K3A94_intron-g12218.t1;Name=K3A94_intron-g12218.t1;Parent=K3A94_transcript-g12218.t1
contig_281	AUGUSTUS	exon	6047239	6047488	.	-	.	ID=K3A94_exon-g12218.t1;Name=K3A94_exon-g12218.t1;Parent=K3A94_transcript-g12218.t1
contig_281	AUGUSTUS	CDS	6047239	6047488	0.89	-	1	ID=K3A94_CDS-g12218.t1;Name=K3A94_CDS-g12218.t1;Parent=K3A94_transcript-g12218.t1
contig_281	AUGUSTUS	intron	6047489	6047541	1	-	.	ID=K3A94_intron-g12218.t1;Name=K3A94_intron-g12218.t1;Parent=K3A94_transcript-g12218.t1
contig_281	AUGUSTUS	exon	6047542	6047939	.	-	.	ID=K3A94_exon-g12218.t1;Name=K3A94_exon-g12218.t1;Parent=K3A94_transcript-g12218.t1
contig_281	AUGUSTUS	CDS	6047542	6047939	0.55	-	0	ID=K3A94_CDS-g12218.t1;Name=K3A94_CDS-g12218.t1;Parent=K3A94_transcript-g12218.t1
contig_281	AUGUSTUS	start_codon	6047937	6047939	.	-	0	ID=K3A94_start_codon-g12218.t1;Name=K3A94_start_codon-g12218.t1;Parent=K3A94_transcript-g12218.t1
contig_281	AUGUSTUS	gene	6047975	6051110	0.5	-	.	ID=K3A94_g12219;Name=K3A94_g12219
contig_281	AUGUSTUS	transcript	6047975	6051110	0.5	-	.	ID=K3A94_transcript-g12219.t1;Name=K3A94_transcript-g12219.t1;Parent=K3A94_g12219
contig_281	AUGUSTUS	stop_codon	6047975	6047977	.	-	0	ID=K3A94_stop_codon-g12219.t1;Name=K3A94_stop_codon-g12219.t1;Parent=K3A94_transcript-g12219.t1
contig_281	AUGUSTUS	exon	6047975	6048025	.	-	.	ID=K3A94_exon-g12219.t1;Name=K3A94_exon-g12219.t1;Parent=K3A94_transcript-g12219.t1
contig_281	AUGUSTUS	CDS	6047975	6048025	0.6	-	0	ID=K3A94_CDS-g12219.t1;Name=K3A94_CDS-g12219.t1;Parent=K3A94_transcript-g12219.t1
contig_281	AUGUSTUS	intron	6048026	6048218	0.6	-	.	ID=K3A94_intron-g12219.t1;Name=K3A94_intron-g12219.t1;Parent=K3A94_transcript-g12219.t1
contig_281	AUGUSTUS	exon	6048219	6048294	.	-	.	ID=K3A94_exon-g12219.t1;Name=K3A94_exon-g12219.t1;Parent=K3A94_transcript-g12219.t1
contig_281	AUGUSTUS	CDS	6048219	6048294	0.6	-	1	ID=K3A94_CDS-g12219.t1;Name=K3A94_CDS-g12219.t1;Parent=K3A94_transcript-g12219.t1
contig_281	AUGUSTUS	intron	6048295	6051036	0.5	-	.	ID=K3A94_intron-g12219.t1;Name=K3A94_intron-g12219.t1;Parent=K3A94_transcript-g12219.t1
contig_281	AUGUSTUS	exon	6051037	6051110	.	-	.	ID=K3A94_exon-g12219.t1;Name=K3A94_exon-g12219.t1;Parent=K3A94_transcript-g12219.t1
contig_281	AUGUSTUS	CDS	6051037	6051110	0.5	-	0	ID=K3A94_CDS-g12219.t1;Name=K3A94_CDS-g12219.t1;Parent=K3A94_transcript-g12219.t1
contig_281	AUGUSTUS	start_codon	6051108	6051110	.	-	0	ID=K3A94_start_codon-g12219.t1;Name=K3A94_start_codon-g12219.t1;Parent=K3A94_transcript-g12219.t1
contig_281	AUGUSTUS	gene	6053901	6060421	0.31	+	.	ID=K3A94_g12220;Name=K3A94_g12220
contig_281	AUGUSTUS	transcript	6053901	6060421	0.31	+	.	ID=K3A94_transcript-g12220.t1;Name=K3A94_transcript-g12220.t1;Parent=K3A94_g12220
contig_281	AUGUSTUS	start_codon	6053901	6053903	.	+	0	ID=K3A94_start_codon-g12220.t1;Name=K3A94_start_codon-g12220.t1;Parent=K3A94_transcript-g12220.t1
contig_281	AUGUSTUS	exon	6053901	6054332	.	+	.	ID=K3A94_exon-g12220.t1;Name=K3A94_exon-g12220.t1;Parent=K3A94_transcript-g12220.t1
contig_281	AUGUSTUS	CDS	6053901	6054332	0.9	+	0	ID=K3A94_CDS-g12220.t1;Name=K3A94_CDS-g12220.t1;Parent=K3A94_transcript-g12220.t1
contig_281	AUGUSTUS	intron	6054333	6054830	1	+	.	ID=K3A94_intron-g12220.t1;Name=K3A94_intron-g12220.t1;Parent=K3A94_transcript-g12220.t1
contig_281	AUGUSTUS	exon	6054831	6055094	.	+	.	ID=K3A94_exon-g12220.t1;Name=K3A94_exon-g12220.t1;Parent=K3A94_transcript-g12220.t1
contig_281	AUGUSTUS	CDS	6054831	6055094	0.69	+	0	ID=K3A94_CDS-g12220.t1;Name=K3A94_CDS-g12220.t1;Parent=K3A94_transcript-g12220.t1
contig_281	AUGUSTUS	intron	6055095	6055154	0.69	+	.	ID=K3A94_intron-g12220.t1;Name=K3A94_intron-g12220.t1;Parent=K3A94_transcript-g12220.t1
contig_281	AUGUSTUS	exon	6055155	6055415	.	+	.	ID=K3A94_exon-g12220.t1;Name=K3A94_exon-g12220.t1;Parent=K3A94_transcript-g12220.t1
contig_281	AUGUSTUS	CDS	6055155	6055415	0.98	+	0	ID=K3A94_CDS-g12220.t1;Name=K3A94_CDS-g12220.t1;Parent=K3A94_transcript-g12220.t1
contig_281	AUGUSTUS	intron	6055416	6057509	0.99	+	.	ID=K3A94_intron-g12220.t1;Name=K3A94_intron-g12220.t1;Parent=K3A94_transcript-g12220.t1
contig_281	AUGUSTUS	exon	6057510	6057789	.	+	.	ID=K3A94_exon-g12220.t1;Name=K3A94_exon-g12220.t1;Parent=K3A94_transcript-g12220.t1
contig_281	AUGUSTUS	CDS	6057510	6057789	0.97	+	0	ID=K3A94_CDS-g12220.t1;Name=K3A94_CDS-g12220.t1;Parent=K3A94_transcript-g12220.t1
contig_281	AUGUSTUS	intron	6057790	6058042	0.6	+	.	ID=K3A94_intron-g12220.t1;Name=K3A94_intron-g12220.t1;Parent=K3A94_transcript-g12220.t1
contig_281	AUGUSTUS	exon	6058043	6058542	.	+	.	ID=K3A94_exon-g12220.t1;Name=K3A94_exon-g12220.t1;Parent=K3A94_transcript-g12220.t1
contig_281	AUGUSTUS	CDS	6058043	6058542	0.61	+	2	ID=K3A94_CDS-g12220.t1;Name=K3A94_CDS-g12220.t1;Parent=K3A94_transcript-g12220.t1
contig_281	AUGUSTUS	intron	6058543	6058748	1	+	.	ID=K3A94_intron-g12220.t1;Name=K3A94_intron-g12220.t1;Parent=K3A94_transcript-g12220.t1
contig_281	AUGUSTUS	exon	6058749	6059003	.	+	.	ID=K3A94_exon-g12220.t1;Name=K3A94_exon-g12220.t1;Parent=K3A94_transcript-g12220.t1
contig_281	AUGUSTUS	CDS	6058749	6059003	0.94	+	0	ID=K3A94_CDS-g12220.t1;Name=K3A94_CDS-g12220.t1;Parent=K3A94_transcript-g12220.t1
contig_281	AUGUSTUS	intron	6059004	6059060	1	+	.	ID=K3A94_intron-g12220.t1;Name=K3A94_intron-g12220.t1;Parent=K3A94_transcript-g12220.t1
contig_281	AUGUSTUS	exon	6059061	6059321	.	+	.	ID=K3A94_exon-g12220.t1;Name=K3A94_exon-g12220.t1;Parent=K3A94_transcript-g12220.t1
contig_281	AUGUSTUS	CDS	6059061	6059321	1	+	0	ID=K3A94_CDS-g12220.t1;Name=K3A94_CDS-g12220.t1;Parent=K3A94_transcript-g12220.t1
contig_281	AUGUSTUS	intron	6059322	6060355	1	+	.	ID=K3A94_intron-g12220.t1;Name=K3A94_intron-g12220.t1;Parent=K3A94_transcript-g12220.t1
contig_281	AUGUSTUS	exon	6060356	6060421	.	+	.	ID=K3A94_exon-g12220.t1;Name=K3A94_exon-g12220.t1;Parent=K3A94_transcript-g12220.t1
contig_281	AUGUSTUS	CDS	6060356	6060421	0.98	+	0	ID=K3A94_CDS-g12220.t1;Name=K3A94_CDS-g12220.t1;Parent=K3A94_transcript-g12220.t1
contig_281	AUGUSTUS	stop_codon	6060419	6060421	.	+	0	ID=K3A94_stop_codon-g12220.t1;Name=K3A94_stop_codon-g12220.t1;Parent=K3A94_transcript-g12220.t1
contig_281	AUGUSTUS	gene	6063089	6064197	0.33	-	.	ID=K3A94_g12221;Name=K3A94_g12221
contig_281	GeneMark.hmm	gene	6063089	6064107	.	-	.	ID=K3A94_9571_g;Name=K3A94_9571_g
contig_281	AUGUSTUS	transcript	6063089	6064197	0.33	-	.	ID=K3A94_transcript-g12221.t1;Name=K3A94_transcript-g12221.t1;Parent=K3A94_g12221
contig_281	GeneMark.hmm	transcript	6063089	6064107	.	-	.	ID=K3A94_transcript-9571_t;Name=K3A94_transcript-9571_t;Parent=K3A94_9571_g
contig_281	AUGUSTUS	stop_codon	6063089	6063091	.	-	0	ID=K3A94_stop_codon-g12221.t1;Name=K3A94_stop_codon-g12221.t1;Parent=K3A94_transcript-g12221.t1
contig_281	GeneMark.hmm	stop_codon	6063089	6063091	.	-	0	ID=K3A94_stop_codon-9571_t;Name=K3A94_stop_codon-9571_t;Parent=K3A94_transcript-9571_t
contig_281	AUGUSTUS	exon	6063089	6063823	.	-	.	ID=K3A94_exon-g12221.t1;Name=K3A94_exon-g12221.t1;Parent=K3A94_transcript-g12221.t1
contig_281	GeneMark.hmm	exon	6063089	6063994	0	-	.	ID=K3A94_exon-9571_t;Name=K3A94_exon-9571_t;Parent=K3A94_transcript-9571_t
contig_281	AUGUSTUS	CDS	6063089	6063823	0.48	-	0	ID=K3A94_CDS-g12221.t1;Name=K3A94_CDS-g12221.t1;Parent=K3A94_transcript-g12221.t1
contig_281	GeneMark.hmm	CDS	6063089	6063994	.	-	0	ID=K3A94_CDS-9571_t;Name=K3A94_CDS-9571_t;Parent=K3A94_transcript-9571_t
contig_281	AUGUSTUS	intron	6063824	6063958	0.48	-	.	ID=K3A94_intron-g12221.t1;Name=K3A94_intron-g12221.t1;Parent=K3A94_transcript-g12221.t1
contig_281	AUGUSTUS	exon	6063959	6063994	.	-	.	ID=K3A94_exon-g12221.t1;Name=K3A94_exon-g12221.t1;Parent=K3A94_transcript-g12221.t1
contig_281	AUGUSTUS	CDS	6063959	6063994	0.48	-	0	ID=K3A94_CDS-g12221.t1;Name=K3A94_CDS-g12221.t1;Parent=K3A94_transcript-g12221.t1
contig_281	AUGUSTUS	intron	6063995	6064059	1	-	.	ID=K3A94_intron-g12221.t1;Name=K3A94_intron-g12221.t1;Parent=K3A94_transcript-g12221.t1
contig_281	AUGUSTUS	exon	6064060	6064197	.	-	.	ID=K3A94_exon-g12221.t1;Name=K3A94_exon-g12221.t1;Parent=K3A94_transcript-g12221.t1
contig_281	GeneMark.hmm	exon	6064060	6064107	0	-	.	ID=K3A94_exon-9571_t;Name=K3A94_exon-9571_t;Parent=K3A94_transcript-9571_t
contig_281	AUGUSTUS	CDS	6064060	6064197	0.68	-	0	ID=K3A94_CDS-g12221.t1;Name=K3A94_CDS-g12221.t1;Parent=K3A94_transcript-g12221.t1
contig_281	GeneMark.hmm	CDS	6064060	6064107	.	-	0	ID=K3A94_CDS-9571_t;Name=K3A94_CDS-9571_t;Parent=K3A94_transcript-9571_t
contig_281	GeneMark.hmm	start_codon	6064105	6064107	.	-	0	ID=K3A94_start_codon-9571_t;Name=K3A94_start_codon-9571_t;Parent=K3A94_transcript-9571_t
contig_281	AUGUSTUS	start_codon	6064195	6064197	.	-	0	ID=K3A94_start_codon-g12221.t1;Name=K3A94_start_codon-g12221.t1;Parent=K3A94_transcript-g12221.t1
contig_281	AUGUSTUS	gene	6067000	6068316	0.42	-	.	ID=K3A94_g12222;Name=K3A94_g12222
contig_281	AUGUSTUS	transcript	6067000	6068316	0.42	-	.	ID=K3A94_transcript-g12222.t1;Name=K3A94_transcript-g12222.t1;Parent=K3A94_g12222
contig_281	AUGUSTUS	stop_codon	6067000	6067002	.	-	0	ID=K3A94_stop_codon-g12222.t1;Name=K3A94_stop_codon-g12222.t1;Parent=K3A94_transcript-g12222.t1
contig_281	AUGUSTUS	exon	6067000	6068214	.	-	.	ID=K3A94_exon-g12222.t1;Name=K3A94_exon-g12222.t1;Parent=K3A94_transcript-g12222.t1
contig_281	AUGUSTUS	CDS	6067000	6068214	0.98	-	0	ID=K3A94_CDS-g12222.t1;Name=K3A94_CDS-g12222.t1;Parent=K3A94_transcript-g12222.t1
contig_281	AUGUSTUS	intron	6068215	6068268	1	-	.	ID=K3A94_intron-g12222.t1;Name=K3A94_intron-g12222.t1;Parent=K3A94_transcript-g12222.t1
contig_281	AUGUSTUS	exon	6068269	6068316	.	-	.	ID=K3A94_exon-g12222.t1;Name=K3A94_exon-g12222.t1;Parent=K3A94_transcript-g12222.t1
contig_281	AUGUSTUS	CDS	6068269	6068316	0.43	-	0	ID=K3A94_CDS-g12222.t1;Name=K3A94_CDS-g12222.t1;Parent=K3A94_transcript-g12222.t1
contig_281	AUGUSTUS	start_codon	6068314	6068316	.	-	0	ID=K3A94_start_codon-g12222.t1;Name=K3A94_start_codon-g12222.t1;Parent=K3A94_transcript-g12222.t1
contig_281	AUGUSTUS	gene	6069239	6071111	0.54	+	.	ID=K3A94_g12223;Name=K3A94_g12223
contig_281	AUGUSTUS	transcript	6069239	6071111	0.54	+	.	ID=K3A94_transcript-g12223.t1;Name=K3A94_transcript-g12223.t1;Parent=K3A94_g12223
contig_281	AUGUSTUS	start_codon	6069239	6069241	.	+	0	ID=K3A94_start_codon-g12223.t1;Name=K3A94_start_codon-g12223.t1;Parent=K3A94_transcript-g12223.t1
contig_281	AUGUSTUS	exon	6069239	6069382	.	+	.	ID=K3A94_exon-g12223.t1;Name=K3A94_exon-g12223.t1;Parent=K3A94_transcript-g12223.t1
contig_281	AUGUSTUS	CDS	6069239	6069382	0.97	+	0	ID=K3A94_CDS-g12223.t1;Name=K3A94_CDS-g12223.t1;Parent=K3A94_transcript-g12223.t1
contig_281	AUGUSTUS	intron	6069383	6069454	1	+	.	ID=K3A94_intron-g12223.t1;Name=K3A94_intron-g12223.t1;Parent=K3A94_transcript-g12223.t1
contig_281	AUGUSTUS	exon	6069455	6069570	.	+	.	ID=K3A94_exon-g12223.t1;Name=K3A94_exon-g12223.t1;Parent=K3A94_transcript-g12223.t1
contig_281	AUGUSTUS	CDS	6069455	6069570	0.62	+	0	ID=K3A94_CDS-g12223.t1;Name=K3A94_CDS-g12223.t1;Parent=K3A94_transcript-g12223.t1
contig_281	AUGUSTUS	intron	6069571	6069903	0.56	+	.	ID=K3A94_intron-g12223.t1;Name=K3A94_intron-g12223.t1;Parent=K3A94_transcript-g12223.t1
contig_281	AUGUSTUS	exon	6069904	6070040	.	+	.	ID=K3A94_exon-g12223.t1;Name=K3A94_exon-g12223.t1;Parent=K3A94_transcript-g12223.t1
contig_281	AUGUSTUS	CDS	6069904	6070040	0.83	+	1	ID=K3A94_CDS-g12223.t1;Name=K3A94_CDS-g12223.t1;Parent=K3A94_transcript-g12223.t1
contig_281	AUGUSTUS	intron	6070041	6070103	1	+	.	ID=K3A94_intron-g12223.t1;Name=K3A94_intron-g12223.t1;Parent=K3A94_transcript-g12223.t1
contig_281	AUGUSTUS	exon	6070104	6070379	.	+	.	ID=K3A94_exon-g12223.t1;Name=K3A94_exon-g12223.t1;Parent=K3A94_transcript-g12223.t1
contig_281	AUGUSTUS	CDS	6070104	6070379	1	+	2	ID=K3A94_CDS-g12223.t1;Name=K3A94_CDS-g12223.t1;Parent=K3A94_transcript-g12223.t1
contig_281	AUGUSTUS	intron	6070380	6070543	1	+	.	ID=K3A94_intron-g12223.t1;Name=K3A94_intron-g12223.t1;Parent=K3A94_transcript-g12223.t1
contig_281	AUGUSTUS	exon	6070544	6070711	.	+	.	ID=K3A94_exon-g12223.t1;Name=K3A94_exon-g12223.t1;Parent=K3A94_transcript-g12223.t1
contig_281	AUGUSTUS	CDS	6070544	6070711	1	+	2	ID=K3A94_CDS-g12223.t1;Name=K3A94_CDS-g12223.t1;Parent=K3A94_transcript-g12223.t1
contig_281	GeneMark.hmm	gene	6070609	6071111	.	+	.	ID=K3A94_9573_g;Name=K3A94_9573_g
contig_281	GeneMark.hmm	transcript	6070609	6071111	.	+	.	ID=K3A94_transcript-9573_t;Name=K3A94_transcript-9573_t;Parent=K3A94_9573_g
contig_281	GeneMark.hmm	start_codon	6070609	6070611	.	+	0	ID=K3A94_start_codon-9573_t;Name=K3A94_start_codon-9573_t;Parent=K3A94_transcript-9573_t
contig_281	GeneMark.hmm	exon	6070609	6070711	0	+	.	ID=K3A94_exon-9573_t;Name=K3A94_exon-9573_t;Parent=K3A94_transcript-9573_t
contig_281	GeneMark.hmm	CDS	6070609	6070711	.	+	0	ID=K3A94_CDS-9573_t;Name=K3A94_CDS-9573_t;Parent=K3A94_transcript-9573_t
contig_281	AUGUSTUS	intron	6070712	6070866	1	+	.	ID=K3A94_intron-g12223.t1;Name=K3A94_intron-g12223.t1;Parent=K3A94_transcript-g12223.t1
contig_281	AUGUSTUS	exon	6070867	6071111	.	+	.	ID=K3A94_exon-g12223.t1;Name=K3A94_exon-g12223.t1;Parent=K3A94_transcript-g12223.t1
contig_281	GeneMark.hmm	exon	6070867	6071111	0	+	.	ID=K3A94_exon-9573_t;Name=K3A94_exon-9573_t;Parent=K3A94_transcript-9573_t
contig_281	AUGUSTUS	CDS	6070867	6071111	1	+	2	ID=K3A94_CDS-g12223.t1;Name=K3A94_CDS-g12223.t1;Parent=K3A94_transcript-g12223.t1
contig_281	GeneMark.hmm	CDS	6070867	6071111	.	+	2	ID=K3A94_CDS-9573_t;Name=K3A94_CDS-9573_t;Parent=K3A94_transcript-9573_t
contig_281	AUGUSTUS	stop_codon	6071109	6071111	.	+	0	ID=K3A94_stop_codon-g12223.t1;Name=K3A94_stop_codon-g12223.t1;Parent=K3A94_transcript-g12223.t1
contig_281	GeneMark.hmm	stop_codon	6071109	6071111	.	+	0	ID=K3A94_stop_codon-9573_t;Name=K3A94_stop_codon-9573_t;Parent=K3A94_transcript-9573_t
contig_281	AUGUSTUS	gene	6071917	6072671	0.94	-	.	ID=K3A94_g12224;Name=K3A94_g12224
contig_281	AUGUSTUS	transcript	6071917	6072671	0.94	-	.	ID=K3A94_transcript-g12224.t1;Name=K3A94_transcript-g12224.t1;Parent=K3A94_g12224
contig_281	AUGUSTUS	stop_codon	6071917	6071919	.	-	0	ID=K3A94_stop_codon-g12224.t1;Name=K3A94_stop_codon-g12224.t1;Parent=K3A94_transcript-g12224.t1
contig_281	AUGUSTUS	exon	6071917	6072281	.	-	.	ID=K3A94_exon-g12224.t1;Name=K3A94_exon-g12224.t1;Parent=K3A94_transcript-g12224.t1
contig_281	AUGUSTUS	CDS	6071917	6072281	0.97	-	2	ID=K3A94_CDS-g12224.t1;Name=K3A94_CDS-g12224.t1;Parent=K3A94_transcript-g12224.t1
contig_281	AUGUSTUS	intron	6072282	6072655	1	-	.	ID=K3A94_intron-g12224.t1;Name=K3A94_intron-g12224.t1;Parent=K3A94_transcript-g12224.t1
contig_281	AUGUSTUS	exon	6072656	6072671	.	-	.	ID=K3A94_exon-g12224.t1;Name=K3A94_exon-g12224.t1;Parent=K3A94_transcript-g12224.t1
contig_281	AUGUSTUS	CDS	6072656	6072671	0.94	-	0	ID=K3A94_CDS-g12224.t1;Name=K3A94_CDS-g12224.t1;Parent=K3A94_transcript-g12224.t1
contig_281	AUGUSTUS	start_codon	6072669	6072671	.	-	0	ID=K3A94_start_codon-g12224.t1;Name=K3A94_start_codon-g12224.t1;Parent=K3A94_transcript-g12224.t1
contig_281	AUGUSTUS	gene	6075519	6085154	0.61	-	.	ID=K3A94_g12225;Name=K3A94_g12225
contig_281	AUGUSTUS	transcript	6075519	6085154	0.61	-	.	ID=K3A94_transcript-g12225.t1;Name=K3A94_transcript-g12225.t1;Parent=K3A94_g12225
contig_281	AUGUSTUS	stop_codon	6075519	6075521	.	-	0	ID=K3A94_stop_codon-g12225.t1;Name=K3A94_stop_codon-g12225.t1;Parent=K3A94_transcript-g12225.t1
contig_281	AUGUSTUS	exon	6075519	6075769	.	-	.	ID=K3A94_exon-g12225.t1;Name=K3A94_exon-g12225.t1;Parent=K3A94_transcript-g12225.t1
contig_281	AUGUSTUS	CDS	6075519	6075769	0.94	-	2	ID=K3A94_CDS-g12225.t1;Name=K3A94_CDS-g12225.t1;Parent=K3A94_transcript-g12225.t1
contig_281	AUGUSTUS	intron	6075770	6075833	1	-	.	ID=K3A94_intron-g12225.t1;Name=K3A94_intron-g12225.t1;Parent=K3A94_transcript-g12225.t1
contig_281	AUGUSTUS	exon	6075834	6075989	.	-	.	ID=K3A94_exon-g12225.t1;Name=K3A94_exon-g12225.t1;Parent=K3A94_transcript-g12225.t1
contig_281	AUGUSTUS	CDS	6075834	6075989	1	-	2	ID=K3A94_CDS-g12225.t1;Name=K3A94_CDS-g12225.t1;Parent=K3A94_transcript-g12225.t1
contig_281	AUGUSTUS	intron	6075990	6076045	1	-	.	ID=K3A94_intron-g12225.t1;Name=K3A94_intron-g12225.t1;Parent=K3A94_transcript-g12225.t1
contig_281	AUGUSTUS	exon	6076046	6076139	.	-	.	ID=K3A94_exon-g12225.t1;Name=K3A94_exon-g12225.t1;Parent=K3A94_transcript-g12225.t1
contig_281	AUGUSTUS	CDS	6076046	6076139	1	-	0	ID=K3A94_CDS-g12225.t1;Name=K3A94_CDS-g12225.t1;Parent=K3A94_transcript-g12225.t1
contig_281	AUGUSTUS	intron	6076140	6076198	1	-	.	ID=K3A94_intron-g12225.t1;Name=K3A94_intron-g12225.t1;Parent=K3A94_transcript-g12225.t1
contig_281	AUGUSTUS	exon	6076199	6076395	.	-	.	ID=K3A94_exon-g12225.t1;Name=K3A94_exon-g12225.t1;Parent=K3A94_transcript-g12225.t1
contig_281	AUGUSTUS	CDS	6076199	6076395	1	-	2	ID=K3A94_CDS-g12225.t1;Name=K3A94_CDS-g12225.t1;Parent=K3A94_transcript-g12225.t1
contig_281	AUGUSTUS	intron	6076396	6076458	1	-	.	ID=K3A94_intron-g12225.t1;Name=K3A94_intron-g12225.t1;Parent=K3A94_transcript-g12225.t1
contig_281	AUGUSTUS	exon	6076459	6076587	.	-	.	ID=K3A94_exon-g12225.t1;Name=K3A94_exon-g12225.t1;Parent=K3A94_transcript-g12225.t1
contig_281	AUGUSTUS	CDS	6076459	6076587	1	-	2	ID=K3A94_CDS-g12225.t1;Name=K3A94_CDS-g12225.t1;Parent=K3A94_transcript-g12225.t1
contig_281	AUGUSTUS	intron	6076588	6076665	1	-	.	ID=K3A94_intron-g12225.t1;Name=K3A94_intron-g12225.t1;Parent=K3A94_transcript-g12225.t1
contig_281	AUGUSTUS	exon	6076666	6076911	.	-	.	ID=K3A94_exon-g12225.t1;Name=K3A94_exon-g12225.t1;Parent=K3A94_transcript-g12225.t1
contig_281	AUGUSTUS	CDS	6076666	6076911	1	-	2	ID=K3A94_CDS-g12225.t1;Name=K3A94_CDS-g12225.t1;Parent=K3A94_transcript-g12225.t1
contig_281	AUGUSTUS	intron	6076912	6084845	1	-	.	ID=K3A94_intron-g12225.t1;Name=K3A94_intron-g12225.t1;Parent=K3A94_transcript-g12225.t1
contig_281	tRNAscan-SE	gene	6084547	6084620	.	-	.	ID=K3A94_Trna-Val-AAC.7;Name=K3A94_Trna-Val-AAC.7
contig_281	tRNAscan-SE	exon	6084547	6084620	.	-	.	ID=K3A94_exon-Trna-Val-AAC.7;Parent=K3A94_Trna-Val-AAC.7;product=K3A94_tRNA-Val
contig_281	tRNAscan-SE	tRNA	6084547	6084620	.	-	.	ID=K3A94_rna-Trna-Val-AAC.7;Parent=K3A94_Trna-Val-AAC.7;product=K3A94_tRNA-Val
contig_281	AUGUSTUS	exon	6084846	6084961	.	-	.	ID=K3A94_exon-g12225.t1;Name=K3A94_exon-g12225.t1;Parent=K3A94_transcript-g12225.t1
contig_281	AUGUSTUS	CDS	6084846	6084961	1	-	1	ID=K3A94_CDS-g12225.t1;Name=K3A94_CDS-g12225.t1;Parent=K3A94_transcript-g12225.t1
contig_281	AUGUSTUS	intron	6084962	6085020	1	-	.	ID=K3A94_intron-g12225.t1;Name=K3A94_intron-g12225.t1;Parent=K3A94_transcript-g12225.t1
contig_281	AUGUSTUS	exon	6085021	6085154	.	-	.	ID=K3A94_exon-g12225.t1;Name=K3A94_exon-g12225.t1;Parent=K3A94_transcript-g12225.t1
contig_281	AUGUSTUS	CDS	6085021	6085154	0.64	-	0	ID=K3A94_CDS-g12225.t1;Name=K3A94_CDS-g12225.t1;Parent=K3A94_transcript-g12225.t1
contig_281	AUGUSTUS	start_codon	6085152	6085154	.	-	0	ID=K3A94_start_codon-g12225.t1;Name=K3A94_start_codon-g12225.t1;Parent=K3A94_transcript-g12225.t1
contig_281	AUGUSTUS	gene	6100783	6101901	1	+	.	ID=K3A94_g12226;Name=K3A94_g12226
contig_281	AUGUSTUS	transcript	6100783	6101901	1	+	.	ID=K3A94_transcript-g12226.t1;Name=K3A94_transcript-g12226.t1;Parent=K3A94_g12226
contig_281	AUGUSTUS	start_codon	6100783	6100785	.	+	0	ID=K3A94_start_codon-g12226.t1;Name=K3A94_start_codon-g12226.t1;Parent=K3A94_transcript-g12226.t1
contig_281	AUGUSTUS	exon	6100783	6100894	.	+	.	ID=K3A94_exon-g12226.t1;Name=K3A94_exon-g12226.t1;Parent=K3A94_transcript-g12226.t1
contig_281	AUGUSTUS	CDS	6100783	6100894	1	+	0	ID=K3A94_CDS-g12226.t1;Name=K3A94_CDS-g12226.t1;Parent=K3A94_transcript-g12226.t1
contig_281	AUGUSTUS	intron	6100895	6101630	1	+	.	ID=K3A94_intron-g12226.t1;Name=K3A94_intron-g12226.t1;Parent=K3A94_transcript-g12226.t1
contig_281	AUGUSTUS	exon	6101631	6101745	.	+	.	ID=K3A94_exon-g12226.t1;Name=K3A94_exon-g12226.t1;Parent=K3A94_transcript-g12226.t1
contig_281	AUGUSTUS	CDS	6101631	6101745	1	+	2	ID=K3A94_CDS-g12226.t1;Name=K3A94_CDS-g12226.t1;Parent=K3A94_transcript-g12226.t1
contig_281	AUGUSTUS	intron	6101746	6101807	1	+	.	ID=K3A94_intron-g12226.t1;Name=K3A94_intron-g12226.t1;Parent=K3A94_transcript-g12226.t1
contig_281	AUGUSTUS	exon	6101808	6101901	.	+	.	ID=K3A94_exon-g12226.t1;Name=K3A94_exon-g12226.t1;Parent=K3A94_transcript-g12226.t1
contig_281	AUGUSTUS	CDS	6101808	6101901	1	+	1	ID=K3A94_CDS-g12226.t1;Name=K3A94_CDS-g12226.t1;Parent=K3A94_transcript-g12226.t1
contig_281	AUGUSTUS	stop_codon	6101899	6101901	.	+	0	ID=K3A94_stop_codon-g12226.t1;Name=K3A94_stop_codon-g12226.t1;Parent=K3A94_transcript-g12226.t1
contig_281	AUGUSTUS	gene	6103321	6106048	0.88	-	.	ID=K3A94_g12227;Name=K3A94_g12227
contig_281	AUGUSTUS	transcript	6103321	6106048	0.88	-	.	ID=K3A94_transcript-g12227.t1;Name=K3A94_transcript-g12227.t1;Parent=K3A94_g12227
contig_281	AUGUSTUS	stop_codon	6103321	6103323	.	-	0	ID=K3A94_stop_codon-g12227.t1;Name=K3A94_stop_codon-g12227.t1;Parent=K3A94_transcript-g12227.t1
contig_281	AUGUSTUS	exon	6103321	6103452	.	-	.	ID=K3A94_exon-g12227.t1;Name=K3A94_exon-g12227.t1;Parent=K3A94_transcript-g12227.t1
contig_281	AUGUSTUS	CDS	6103321	6103452	1	-	0	ID=K3A94_CDS-g12227.t1;Name=K3A94_CDS-g12227.t1;Parent=K3A94_transcript-g12227.t1
contig_281	AUGUSTUS	intron	6103453	6103579	1	-	.	ID=K3A94_intron-g12227.t1;Name=K3A94_intron-g12227.t1;Parent=K3A94_transcript-g12227.t1
contig_281	AUGUSTUS	exon	6103580	6103711	.	-	.	ID=K3A94_exon-g12227.t1;Name=K3A94_exon-g12227.t1;Parent=K3A94_transcript-g12227.t1
contig_281	AUGUSTUS	CDS	6103580	6103711	1	-	0	ID=K3A94_CDS-g12227.t1;Name=K3A94_CDS-g12227.t1;Parent=K3A94_transcript-g12227.t1
contig_281	AUGUSTUS	intron	6103712	6103783	1	-	.	ID=K3A94_intron-g12227.t1;Name=K3A94_intron-g12227.t1;Parent=K3A94_transcript-g12227.t1
contig_281	AUGUSTUS	exon	6103784	6104128	.	-	.	ID=K3A94_exon-g12227.t1;Name=K3A94_exon-g12227.t1;Parent=K3A94_transcript-g12227.t1
contig_281	AUGUSTUS	CDS	6103784	6104128	1	-	0	ID=K3A94_CDS-g12227.t1;Name=K3A94_CDS-g12227.t1;Parent=K3A94_transcript-g12227.t1
contig_281	AUGUSTUS	intron	6104129	6104186	1	-	.	ID=K3A94_intron-g12227.t1;Name=K3A94_intron-g12227.t1;Parent=K3A94_transcript-g12227.t1
contig_281	AUGUSTUS	exon	6104187	6104339	.	-	.	ID=K3A94_exon-g12227.t1;Name=K3A94_exon-g12227.t1;Parent=K3A94_transcript-g12227.t1
contig_281	AUGUSTUS	CDS	6104187	6104339	1	-	0	ID=K3A94_CDS-g12227.t1;Name=K3A94_CDS-g12227.t1;Parent=K3A94_transcript-g12227.t1
contig_281	AUGUSTUS	intron	6104340	6104464	1	-	.	ID=K3A94_intron-g12227.t1;Name=K3A94_intron-g12227.t1;Parent=K3A94_transcript-g12227.t1
contig_281	AUGUSTUS	exon	6104465	6104827	.	-	.	ID=K3A94_exon-g12227.t1;Name=K3A94_exon-g12227.t1;Parent=K3A94_transcript-g12227.t1
contig_281	AUGUSTUS	CDS	6104465	6104827	0.99	-	0	ID=K3A94_CDS-g12227.t1;Name=K3A94_CDS-g12227.t1;Parent=K3A94_transcript-g12227.t1
contig_281	AUGUSTUS	intron	6104828	6105184	1	-	.	ID=K3A94_intron-g12227.t1;Name=K3A94_intron-g12227.t1;Parent=K3A94_transcript-g12227.t1
contig_281	AUGUSTUS	exon	6105185	6105482	.	-	.	ID=K3A94_exon-g12227.t1;Name=K3A94_exon-g12227.t1;Parent=K3A94_transcript-g12227.t1
contig_281	AUGUSTUS	CDS	6105185	6105482	1	-	1	ID=K3A94_CDS-g12227.t1;Name=K3A94_CDS-g12227.t1;Parent=K3A94_transcript-g12227.t1
contig_281	AUGUSTUS	intron	6105483	6105543	1	-	.	ID=K3A94_intron-g12227.t1;Name=K3A94_intron-g12227.t1;Parent=K3A94_transcript-g12227.t1
contig_281	AUGUSTUS	exon	6105544	6105682	.	-	.	ID=K3A94_exon-g12227.t1;Name=K3A94_exon-g12227.t1;Parent=K3A94_transcript-g12227.t1
contig_281	AUGUSTUS	CDS	6105544	6105682	1	-	2	ID=K3A94_CDS-g12227.t1;Name=K3A94_CDS-g12227.t1;Parent=K3A94_transcript-g12227.t1
contig_281	AUGUSTUS	intron	6105683	6105735	1	-	.	ID=K3A94_intron-g12227.t1;Name=K3A94_intron-g12227.t1;Parent=K3A94_transcript-g12227.t1
contig_281	AUGUSTUS	exon	6105736	6106048	.	-	.	ID=K3A94_exon-g12227.t1;Name=K3A94_exon-g12227.t1;Parent=K3A94_transcript-g12227.t1
contig_281	AUGUSTUS	CDS	6105736	6106048	0.89	-	0	ID=K3A94_CDS-g12227.t1;Name=K3A94_CDS-g12227.t1;Parent=K3A94_transcript-g12227.t1
contig_281	AUGUSTUS	start_codon	6106046	6106048	.	-	0	ID=K3A94_start_codon-g12227.t1;Name=K3A94_start_codon-g12227.t1;Parent=K3A94_transcript-g12227.t1
contig_281	AUGUSTUS	gene	6106418	6159417	0.22	+	.	ID=K3A94_g12228;Name=K3A94_g12228
contig_281	AUGUSTUS	transcript	6106418	6159417	0.22	+	.	ID=K3A94_transcript-g12228.t1;Name=K3A94_transcript-g12228.t1;Parent=K3A94_g12228
contig_281	AUGUSTUS	start_codon	6106418	6106420	.	+	0	ID=K3A94_start_codon-g12228.t1;Name=K3A94_start_codon-g12228.t1;Parent=K3A94_transcript-g12228.t1
contig_281	AUGUSTUS	exon	6106418	6106431	.	+	.	ID=K3A94_exon-g12228.t1;Name=K3A94_exon-g12228.t1;Parent=K3A94_transcript-g12228.t1
contig_281	AUGUSTUS	CDS	6106418	6106431	0.41	+	0	ID=K3A94_CDS-g12228.t1;Name=K3A94_CDS-g12228.t1;Parent=K3A94_transcript-g12228.t1
contig_281	AUGUSTUS	intron	6106432	6110811	0.41	+	.	ID=K3A94_intron-g12228.t1;Name=K3A94_intron-g12228.t1;Parent=K3A94_transcript-g12228.t1
contig_281	AUGUSTUS	exon	6110812	6110894	.	+	.	ID=K3A94_exon-g12228.t1;Name=K3A94_exon-g12228.t1;Parent=K3A94_transcript-g12228.t1
contig_281	AUGUSTUS	CDS	6110812	6110894	1	+	1	ID=K3A94_CDS-g12228.t1;Name=K3A94_CDS-g12228.t1;Parent=K3A94_transcript-g12228.t1
contig_281	AUGUSTUS	intron	6110895	6114030	1	+	.	ID=K3A94_intron-g12228.t1;Name=K3A94_intron-g12228.t1;Parent=K3A94_transcript-g12228.t1
contig_281	AUGUSTUS	exon	6114031	6114257	.	+	.	ID=K3A94_exon-g12228.t1;Name=K3A94_exon-g12228.t1;Parent=K3A94_transcript-g12228.t1
contig_281	AUGUSTUS	CDS	6114031	6114257	1	+	2	ID=K3A94_CDS-g12228.t1;Name=K3A94_CDS-g12228.t1;Parent=K3A94_transcript-g12228.t1
contig_281	AUGUSTUS	intron	6114258	6117324	0.91	+	.	ID=K3A94_intron-g12228.t1;Name=K3A94_intron-g12228.t1;Parent=K3A94_transcript-g12228.t1
contig_281	AUGUSTUS	exon	6117325	6117345	.	+	.	ID=K3A94_exon-g12228.t1;Name=K3A94_exon-g12228.t1;Parent=K3A94_transcript-g12228.t1
contig_281	AUGUSTUS	CDS	6117325	6117345	0.94	+	0	ID=K3A94_CDS-g12228.t1;Name=K3A94_CDS-g12228.t1;Parent=K3A94_transcript-g12228.t1
contig_281	AUGUSTUS	intron	6117346	6133187	1	+	.	ID=K3A94_intron-g12228.t1;Name=K3A94_intron-g12228.t1;Parent=K3A94_transcript-g12228.t1
contig_281	AUGUSTUS	exon	6133188	6133949	.	+	.	ID=K3A94_exon-g12228.t1;Name=K3A94_exon-g12228.t1;Parent=K3A94_transcript-g12228.t1
contig_281	AUGUSTUS	CDS	6133188	6133949	1	+	0	ID=K3A94_CDS-g12228.t1;Name=K3A94_CDS-g12228.t1;Parent=K3A94_transcript-g12228.t1
contig_281	AUGUSTUS	intron	6133950	6148485	1	+	.	ID=K3A94_intron-g12228.t1;Name=K3A94_intron-g12228.t1;Parent=K3A94_transcript-g12228.t1
contig_281	AUGUSTUS	exon	6148486	6148869	.	+	.	ID=K3A94_exon-g12228.t1;Name=K3A94_exon-g12228.t1;Parent=K3A94_transcript-g12228.t1
contig_281	AUGUSTUS	CDS	6148486	6148869	1	+	0	ID=K3A94_CDS-g12228.t1;Name=K3A94_CDS-g12228.t1;Parent=K3A94_transcript-g12228.t1
contig_281	AUGUSTUS	intron	6148870	6150335	1	+	.	ID=K3A94_intron-g12228.t1;Name=K3A94_intron-g12228.t1;Parent=K3A94_transcript-g12228.t1
contig_281	AUGUSTUS	exon	6150336	6150512	.	+	.	ID=K3A94_exon-g12228.t1;Name=K3A94_exon-g12228.t1;Parent=K3A94_transcript-g12228.t1
contig_281	AUGUSTUS	CDS	6150336	6150512	1	+	0	ID=K3A94_CDS-g12228.t1;Name=K3A94_CDS-g12228.t1;Parent=K3A94_transcript-g12228.t1
contig_281	AUGUSTUS	intron	6150513	6158805	1	+	.	ID=K3A94_intron-g12228.t1;Name=K3A94_intron-g12228.t1;Parent=K3A94_transcript-g12228.t1
contig_281	AUGUSTUS	exon	6158806	6158827	.	+	.	ID=K3A94_exon-g12228.t1;Name=K3A94_exon-g12228.t1;Parent=K3A94_transcript-g12228.t1
contig_281	AUGUSTUS	CDS	6158806	6158827	1	+	0	ID=K3A94_CDS-g12228.t1;Name=K3A94_CDS-g12228.t1;Parent=K3A94_transcript-g12228.t1
contig_281	AUGUSTUS	intron	6158828	6159373	0.52	+	.	ID=K3A94_intron-g12228.t1;Name=K3A94_intron-g12228.t1;Parent=K3A94_transcript-g12228.t1
contig_281	AUGUSTUS	exon	6159374	6159417	.	+	.	ID=K3A94_exon-g12228.t1;Name=K3A94_exon-g12228.t1;Parent=K3A94_transcript-g12228.t1
contig_281	AUGUSTUS	CDS	6159374	6159417	0.52	+	2	ID=K3A94_CDS-g12228.t1;Name=K3A94_CDS-g12228.t1;Parent=K3A94_transcript-g12228.t1
contig_281	AUGUSTUS	stop_codon	6159415	6159417	.	+	0	ID=K3A94_stop_codon-g12228.t1;Name=K3A94_stop_codon-g12228.t1;Parent=K3A94_transcript-g12228.t1
contig_281	AUGUSTUS	gene	6186302	6212720	1.49	+	.	ID=K3A94_g12229;Name=K3A94_g12229
contig_281	AUGUSTUS	transcript	6186302	6212720	0.74	+	.	ID=K3A94_transcript-g12229.t1;Name=K3A94_transcript-g12229.t1;Parent=K3A94_g12229
contig_281	AUGUSTUS	start_codon	6186302	6186304	.	+	0	ID=K3A94_start_codon-g12229.t1;Name=K3A94_start_codon-g12229.t1;Parent=K3A94_transcript-g12229.t1
contig_281	AUGUSTUS	exon	6186302	6186800	.	+	.	ID=K3A94_exon-g12229.t1;Name=K3A94_exon-g12229.t1;Parent=K3A94_transcript-g12229.t1
contig_281	AUGUSTUS	CDS	6186302	6186800	0.74	+	0	ID=K3A94_CDS-g12229.t1;Name=K3A94_CDS-g12229.t1;Parent=K3A94_transcript-g12229.t1
contig_281	AUGUSTUS	intron	6186801	6191930	1	+	.	ID=K3A94_intron-g12229.t1;Name=K3A94_intron-g12229.t1;Parent=K3A94_transcript-g12229.t1
contig_281	AUGUSTUS	exon	6191931	6192046	.	+	.	ID=K3A94_exon-g12229.t1;Name=K3A94_exon-g12229.t1;Parent=K3A94_transcript-g12229.t1
contig_281	AUGUSTUS	CDS	6191931	6192046	1	+	2	ID=K3A94_CDS-g12229.t1;Name=K3A94_CDS-g12229.t1;Parent=K3A94_transcript-g12229.t1
contig_281	AUGUSTUS	intron	6192047	6200837	1	+	.	ID=K3A94_intron-g12229.t1;Name=K3A94_intron-g12229.t1;Parent=K3A94_transcript-g12229.t1
contig_281	AUGUSTUS	exon	6200838	6200886	.	+	.	ID=K3A94_exon-g12229.t1;Name=K3A94_exon-g12229.t1;Parent=K3A94_transcript-g12229.t1
contig_281	AUGUSTUS	CDS	6200838	6200886	1	+	0	ID=K3A94_CDS-g12229.t1;Name=K3A94_CDS-g12229.t1;Parent=K3A94_transcript-g12229.t1
contig_281	AUGUSTUS	intron	6200887	6210625	1	+	.	ID=K3A94_intron-g12229.t1;Name=K3A94_intron-g12229.t1;Parent=K3A94_transcript-g12229.t1
contig_281	AUGUSTUS	transcript	6207242	6212720	0.75	+	.	ID=K3A94_transcript-g12229.t2;Name=K3A94_transcript-g12229.t2;Parent=K3A94_g12229
contig_281	AUGUSTUS	start_codon	6207242	6207244	.	+	0	ID=K3A94_start_codon-g12229.t2;Name=K3A94_start_codon-g12229.t2;Parent=K3A94_transcript-g12229.t2
contig_281	AUGUSTUS	exon	6207242	6207395	.	+	.	ID=K3A94_exon-g12229.t2;Name=K3A94_exon-g12229.t2;Parent=K3A94_transcript-g12229.t2
contig_281	AUGUSTUS	CDS	6207242	6207395	0.75	+	0	ID=K3A94_CDS-g12229.t2;Name=K3A94_CDS-g12229.t2;Parent=K3A94_transcript-g12229.t2
contig_281	AUGUSTUS	intron	6207396	6210625	1	+	.	ID=K3A94_intron-g12229.t2;Name=K3A94_intron-g12229.t2;Parent=K3A94_transcript-g12229.t2
contig_281	AUGUSTUS	exon	6210626	6210763	.	+	.	ID=K3A94_exon-g12229.t2;Name=K3A94_exon-g12229.t2;Parent=K3A94_transcript-g12229.t2
contig_281	AUGUSTUS	exon	6210626	6210763	.	+	.	ID=K3A94_exon-g12229.t1;Name=K3A94_exon-g12229.t1;Parent=K3A94_transcript-g12229.t1
contig_281	AUGUSTUS	CDS	6210626	6210763	1	+	2	ID=K3A94_CDS-g12229.t2;Name=K3A94_CDS-g12229.t2;Parent=K3A94_transcript-g12229.t2
contig_281	AUGUSTUS	CDS	6210626	6210763	1	+	2	ID=K3A94_CDS-g12229.t1;Name=K3A94_CDS-g12229.t1;Parent=K3A94_transcript-g12229.t1
contig_281	AUGUSTUS	intron	6210764	6210862	1	+	.	ID=K3A94_intron-g12229.t2;Name=K3A94_intron-g12229.t2;Parent=K3A94_transcript-g12229.t2
contig_281	AUGUSTUS	intron	6210764	6210862	1	+	.	ID=K3A94_intron-g12229.t1;Name=K3A94_intron-g12229.t1;Parent=K3A94_transcript-g12229.t1
contig_281	AUGUSTUS	exon	6210863	6211191	.	+	.	ID=K3A94_exon-g12229.t2;Name=K3A94_exon-g12229.t2;Parent=K3A94_transcript-g12229.t2
contig_281	AUGUSTUS	exon	6210863	6211191	.	+	.	ID=K3A94_exon-g12229.t1;Name=K3A94_exon-g12229.t1;Parent=K3A94_transcript-g12229.t1
contig_281	AUGUSTUS	CDS	6210863	6211191	1	+	2	ID=K3A94_CDS-g12229.t2;Name=K3A94_CDS-g12229.t2;Parent=K3A94_transcript-g12229.t2
contig_281	AUGUSTUS	CDS	6210863	6211191	1	+	2	ID=K3A94_CDS-g12229.t1;Name=K3A94_CDS-g12229.t1;Parent=K3A94_transcript-g12229.t1
contig_281	AUGUSTUS	intron	6211192	6211659	1	+	.	ID=K3A94_intron-g12229.t2;Name=K3A94_intron-g12229.t2;Parent=K3A94_transcript-g12229.t2
contig_281	AUGUSTUS	intron	6211192	6211659	1	+	.	ID=K3A94_intron-g12229.t1;Name=K3A94_intron-g12229.t1;Parent=K3A94_transcript-g12229.t1
contig_281	AUGUSTUS	exon	6211660	6211863	.	+	.	ID=K3A94_exon-g12229.t2;Name=K3A94_exon-g12229.t2;Parent=K3A94_transcript-g12229.t2
contig_281	AUGUSTUS	exon	6211660	6211863	.	+	.	ID=K3A94_exon-g12229.t1;Name=K3A94_exon-g12229.t1;Parent=K3A94_transcript-g12229.t1
contig_281	AUGUSTUS	CDS	6211660	6211863	1	+	0	ID=K3A94_CDS-g12229.t2;Name=K3A94_CDS-g12229.t2;Parent=K3A94_transcript-g12229.t2
contig_281	AUGUSTUS	CDS	6211660	6211863	1	+	0	ID=K3A94_CDS-g12229.t1;Name=K3A94_CDS-g12229.t1;Parent=K3A94_transcript-g12229.t1
contig_281	AUGUSTUS	intron	6211864	6211926	1	+	.	ID=K3A94_intron-g12229.t2;Name=K3A94_intron-g12229.t2;Parent=K3A94_transcript-g12229.t2
contig_281	AUGUSTUS	intron	6211864	6211926	1	+	.	ID=K3A94_intron-g12229.t1;Name=K3A94_intron-g12229.t1;Parent=K3A94_transcript-g12229.t1
contig_281	AUGUSTUS	exon	6211927	6212073	.	+	.	ID=K3A94_exon-g12229.t2;Name=K3A94_exon-g12229.t2;Parent=K3A94_transcript-g12229.t2
contig_281	AUGUSTUS	exon	6211927	6212073	.	+	.	ID=K3A94_exon-g12229.t1;Name=K3A94_exon-g12229.t1;Parent=K3A94_transcript-g12229.t1
contig_281	AUGUSTUS	CDS	6211927	6212073	1	+	0	ID=K3A94_CDS-g12229.t2;Name=K3A94_CDS-g12229.t2;Parent=K3A94_transcript-g12229.t2
contig_281	AUGUSTUS	CDS	6211927	6212073	1	+	0	ID=K3A94_CDS-g12229.t1;Name=K3A94_CDS-g12229.t1;Parent=K3A94_transcript-g12229.t1
contig_281	AUGUSTUS	intron	6212074	6212192	1	+	.	ID=K3A94_intron-g12229.t2;Name=K3A94_intron-g12229.t2;Parent=K3A94_transcript-g12229.t2
contig_281	AUGUSTUS	intron	6212074	6212192	1	+	.	ID=K3A94_intron-g12229.t1;Name=K3A94_intron-g12229.t1;Parent=K3A94_transcript-g12229.t1
contig_281	AUGUSTUS	exon	6212193	6212330	.	+	.	ID=K3A94_exon-g12229.t2;Name=K3A94_exon-g12229.t2;Parent=K3A94_transcript-g12229.t2
contig_281	AUGUSTUS	exon	6212193	6212330	.	+	.	ID=K3A94_exon-g12229.t1;Name=K3A94_exon-g12229.t1;Parent=K3A94_transcript-g12229.t1
contig_281	AUGUSTUS	CDS	6212193	6212330	1	+	0	ID=K3A94_CDS-g12229.t2;Name=K3A94_CDS-g12229.t2;Parent=K3A94_transcript-g12229.t2
contig_281	AUGUSTUS	CDS	6212193	6212330	1	+	0	ID=K3A94_CDS-g12229.t1;Name=K3A94_CDS-g12229.t1;Parent=K3A94_transcript-g12229.t1
contig_281	AUGUSTUS	intron	6212331	6212465	1	+	.	ID=K3A94_intron-g12229.t2;Name=K3A94_intron-g12229.t2;Parent=K3A94_transcript-g12229.t2
contig_281	AUGUSTUS	intron	6212331	6212465	1	+	.	ID=K3A94_intron-g12229.t1;Name=K3A94_intron-g12229.t1;Parent=K3A94_transcript-g12229.t1
contig_281	AUGUSTUS	exon	6212466	6212720	.	+	.	ID=K3A94_exon-g12229.t2;Name=K3A94_exon-g12229.t2;Parent=K3A94_transcript-g12229.t2
contig_281	AUGUSTUS	exon	6212466	6212720	.	+	.	ID=K3A94_exon-g12229.t1;Name=K3A94_exon-g12229.t1;Parent=K3A94_transcript-g12229.t1
contig_281	AUGUSTUS	CDS	6212466	6212720	1	+	0	ID=K3A94_CDS-g12229.t2;Name=K3A94_CDS-g12229.t2;Parent=K3A94_transcript-g12229.t2
contig_281	AUGUSTUS	CDS	6212466	6212720	1	+	0	ID=K3A94_CDS-g12229.t1;Name=K3A94_CDS-g12229.t1;Parent=K3A94_transcript-g12229.t1
contig_281	AUGUSTUS	stop_codon	6212718	6212720	.	+	0	ID=K3A94_stop_codon-g12229.t2;Name=K3A94_stop_codon-g12229.t2;Parent=K3A94_transcript-g12229.t2
contig_281	AUGUSTUS	stop_codon	6212718	6212720	.	+	0	ID=K3A94_stop_codon-g12229.t1;Name=K3A94_stop_codon-g12229.t1;Parent=K3A94_transcript-g12229.t1
contig_281	AUGUSTUS	gene	6218982	6241010	1.97	-	.	ID=K3A94_g12230;Name=K3A94_g12230
contig_281	AUGUSTUS	transcript	6218982	6241010	1	-	.	ID=K3A94_transcript-g12230.t1;Name=K3A94_transcript-g12230.t1;Parent=K3A94_g12230
contig_281	AUGUSTUS	transcript	6218982	6228096	0.97	-	.	ID=K3A94_transcript-g12230.t2;Name=K3A94_transcript-g12230.t2;Parent=K3A94_g12230
contig_281	AUGUSTUS	stop_codon	6218982	6218984	.	-	0	ID=K3A94_stop_codon-g12230.t1;Name=K3A94_stop_codon-g12230.t1;Parent=K3A94_transcript-g12230.t1
contig_281	AUGUSTUS	stop_codon	6218982	6218984	.	-	0	ID=K3A94_stop_codon-g12230.t2;Name=K3A94_stop_codon-g12230.t2;Parent=K3A94_transcript-g12230.t2
contig_281	AUGUSTUS	exon	6218982	6219326	.	-	.	ID=K3A94_exon-g12230.t1;Name=K3A94_exon-g12230.t1;Parent=K3A94_transcript-g12230.t1
contig_281	AUGUSTUS	exon	6218982	6219326	.	-	.	ID=K3A94_exon-g12230.t2;Name=K3A94_exon-g12230.t2;Parent=K3A94_transcript-g12230.t2
contig_281	AUGUSTUS	CDS	6218982	6219326	1	-	0	ID=K3A94_CDS-g12230.t1;Name=K3A94_CDS-g12230.t1;Parent=K3A94_transcript-g12230.t1
contig_281	AUGUSTUS	CDS	6218982	6219326	1	-	0	ID=K3A94_CDS-g12230.t2;Name=K3A94_CDS-g12230.t2;Parent=K3A94_transcript-g12230.t2
contig_281	AUGUSTUS	intron	6219327	6220168	1	-	.	ID=K3A94_intron-g12230.t1;Name=K3A94_intron-g12230.t1;Parent=K3A94_transcript-g12230.t1
contig_281	AUGUSTUS	intron	6219327	6220168	1	-	.	ID=K3A94_intron-g12230.t2;Name=K3A94_intron-g12230.t2;Parent=K3A94_transcript-g12230.t2
contig_281	AUGUSTUS	exon	6220169	6220338	.	-	.	ID=K3A94_exon-g12230.t1;Name=K3A94_exon-g12230.t1;Parent=K3A94_transcript-g12230.t1
contig_281	AUGUSTUS	exon	6220169	6220338	.	-	.	ID=K3A94_exon-g12230.t2;Name=K3A94_exon-g12230.t2;Parent=K3A94_transcript-g12230.t2
contig_281	AUGUSTUS	CDS	6220169	6220338	1	-	2	ID=K3A94_CDS-g12230.t1;Name=K3A94_CDS-g12230.t1;Parent=K3A94_transcript-g12230.t1
contig_281	AUGUSTUS	CDS	6220169	6220338	1	-	2	ID=K3A94_CDS-g12230.t2;Name=K3A94_CDS-g12230.t2;Parent=K3A94_transcript-g12230.t2
contig_281	AUGUSTUS	intron	6220339	6238481	1	-	.	ID=K3A94_intron-g12230.t1;Name=K3A94_intron-g12230.t1;Parent=K3A94_transcript-g12230.t1
contig_281	AUGUSTUS	intron	6220339	6227897	1	-	.	ID=K3A94_intron-g12230.t2;Name=K3A94_intron-g12230.t2;Parent=K3A94_transcript-g12230.t2
contig_281	AUGUSTUS	exon	6227898	6228096	.	-	.	ID=K3A94_exon-g12230.t2;Name=K3A94_exon-g12230.t2;Parent=K3A94_transcript-g12230.t2
contig_281	AUGUSTUS	CDS	6227898	6228096	0.97	-	0	ID=K3A94_CDS-g12230.t2;Name=K3A94_CDS-g12230.t2;Parent=K3A94_transcript-g12230.t2
contig_281	AUGUSTUS	start_codon	6228094	6228096	.	-	0	ID=K3A94_start_codon-g12230.t2;Name=K3A94_start_codon-g12230.t2;Parent=K3A94_transcript-g12230.t2
contig_281	AUGUSTUS	exon	6238482	6238656	.	-	.	ID=K3A94_exon-g12230.t1;Name=K3A94_exon-g12230.t1;Parent=K3A94_transcript-g12230.t1
contig_281	AUGUSTUS	CDS	6238482	6238656	1	-	0	ID=K3A94_CDS-g12230.t1;Name=K3A94_CDS-g12230.t1;Parent=K3A94_transcript-g12230.t1
contig_281	AUGUSTUS	intron	6238657	6238866	1	-	.	ID=K3A94_intron-g12230.t1;Name=K3A94_intron-g12230.t1;Parent=K3A94_transcript-g12230.t1
contig_281	AUGUSTUS	exon	6238867	6239056	.	-	.	ID=K3A94_exon-g12230.t1;Name=K3A94_exon-g12230.t1;Parent=K3A94_transcript-g12230.t1
contig_281	AUGUSTUS	CDS	6238867	6239056	1	-	1	ID=K3A94_CDS-g12230.t1;Name=K3A94_CDS-g12230.t1;Parent=K3A94_transcript-g12230.t1
contig_281	AUGUSTUS	intron	6239057	6240864	1	-	.	ID=K3A94_intron-g12230.t1;Name=K3A94_intron-g12230.t1;Parent=K3A94_transcript-g12230.t1
contig_281	AUGUSTUS	exon	6240865	6241010	.	-	.	ID=K3A94_exon-g12230.t1;Name=K3A94_exon-g12230.t1;Parent=K3A94_transcript-g12230.t1
contig_281	AUGUSTUS	CDS	6240865	6241010	1	-	0	ID=K3A94_CDS-g12230.t1;Name=K3A94_CDS-g12230.t1;Parent=K3A94_transcript-g12230.t1
contig_281	AUGUSTUS	start_codon	6241008	6241010	.	-	0	ID=K3A94_start_codon-g12230.t1;Name=K3A94_start_codon-g12230.t1;Parent=K3A94_transcript-g12230.t1
contig_281	AUGUSTUS	gene	6243688	6245319	1	-	.	ID=K3A94_g12231;Name=K3A94_g12231
contig_281	AUGUSTUS	transcript	6243688	6245319	1	-	.	ID=K3A94_transcript-g12231.t1;Name=K3A94_transcript-g12231.t1;Parent=K3A94_g12231
contig_281	AUGUSTUS	stop_codon	6243688	6243690	.	-	0	ID=K3A94_stop_codon-g12231.t1;Name=K3A94_stop_codon-g12231.t1;Parent=K3A94_transcript-g12231.t1
contig_281	AUGUSTUS	exon	6243688	6245319	.	-	.	ID=K3A94_exon-g12231.t1;Name=K3A94_exon-g12231.t1;Parent=K3A94_transcript-g12231.t1
contig_281	AUGUSTUS	CDS	6243688	6245319	1	-	0	ID=K3A94_CDS-g12231.t1;Name=K3A94_CDS-g12231.t1;Parent=K3A94_transcript-g12231.t1
contig_281	AUGUSTUS	start_codon	6245317	6245319	.	-	0	ID=K3A94_start_codon-g12231.t1;Name=K3A94_start_codon-g12231.t1;Parent=K3A94_transcript-g12231.t1
contig_281	AUGUSTUS	gene	6263254	6337591	2.5	-	.	ID=K3A94_g12232;Name=K3A94_g12232
contig_281	AUGUSTUS	transcript	6263254	6293253	0.79	-	.	ID=K3A94_transcript-g12232.t3;Name=K3A94_transcript-g12232.t3;Parent=K3A94_g12232
contig_281	AUGUSTUS	transcript	6263254	6337591	1	-	.	ID=K3A94_transcript-g12232.t1;Name=K3A94_transcript-g12232.t1;Parent=K3A94_g12232
contig_281	AUGUSTUS	transcript	6263254	6320505	0.71	-	.	ID=K3A94_transcript-g12232.t2;Name=K3A94_transcript-g12232.t2;Parent=K3A94_g12232
contig_281	AUGUSTUS	stop_codon	6263254	6263256	.	-	0	ID=K3A94_stop_codon-g12232.t3;Name=K3A94_stop_codon-g12232.t3;Parent=K3A94_transcript-g12232.t3
contig_281	AUGUSTUS	stop_codon	6263254	6263256	.	-	0	ID=K3A94_stop_codon-g12232.t1;Name=K3A94_stop_codon-g12232.t1;Parent=K3A94_transcript-g12232.t1
contig_281	AUGUSTUS	stop_codon	6263254	6263256	.	-	0	ID=K3A94_stop_codon-g12232.t2;Name=K3A94_stop_codon-g12232.t2;Parent=K3A94_transcript-g12232.t2
contig_281	AUGUSTUS	exon	6263254	6263562	.	-	.	ID=K3A94_exon-g12232.t3;Name=K3A94_exon-g12232.t3;Parent=K3A94_transcript-g12232.t3
contig_281	AUGUSTUS	exon	6263254	6263562	.	-	.	ID=K3A94_exon-g12232.t1;Name=K3A94_exon-g12232.t1;Parent=K3A94_transcript-g12232.t1
contig_281	AUGUSTUS	exon	6263254	6263562	.	-	.	ID=K3A94_exon-g12232.t2;Name=K3A94_exon-g12232.t2;Parent=K3A94_transcript-g12232.t2
contig_281	AUGUSTUS	CDS	6263254	6263562	0.97	-	0	ID=K3A94_CDS-g12232.t3;Name=K3A94_CDS-g12232.t3;Parent=K3A94_transcript-g12232.t3
contig_281	AUGUSTUS	CDS	6263254	6263562	1	-	0	ID=K3A94_CDS-g12232.t1;Name=K3A94_CDS-g12232.t1;Parent=K3A94_transcript-g12232.t1
contig_281	AUGUSTUS	CDS	6263254	6263562	0.98	-	0	ID=K3A94_CDS-g12232.t2;Name=K3A94_CDS-g12232.t2;Parent=K3A94_transcript-g12232.t2
contig_281	AUGUSTUS	intron	6263563	6264950	1	-	.	ID=K3A94_intron-g12232.t3;Name=K3A94_intron-g12232.t3;Parent=K3A94_transcript-g12232.t3
contig_281	AUGUSTUS	intron	6263563	6264950	1	-	.	ID=K3A94_intron-g12232.t1;Name=K3A94_intron-g12232.t1;Parent=K3A94_transcript-g12232.t1
contig_281	AUGUSTUS	intron	6263563	6264950	1	-	.	ID=K3A94_intron-g12232.t2;Name=K3A94_intron-g12232.t2;Parent=K3A94_transcript-g12232.t2
contig_281	AUGUSTUS	exon	6264951	6265112	.	-	.	ID=K3A94_exon-g12232.t3;Name=K3A94_exon-g12232.t3;Parent=K3A94_transcript-g12232.t3
contig_281	AUGUSTUS	exon	6264951	6265112	.	-	.	ID=K3A94_exon-g12232.t1;Name=K3A94_exon-g12232.t1;Parent=K3A94_transcript-g12232.t1
contig_281	AUGUSTUS	exon	6264951	6265112	.	-	.	ID=K3A94_exon-g12232.t2;Name=K3A94_exon-g12232.t2;Parent=K3A94_transcript-g12232.t2
contig_281	AUGUSTUS	CDS	6264951	6265112	1	-	0	ID=K3A94_CDS-g12232.t3;Name=K3A94_CDS-g12232.t3;Parent=K3A94_transcript-g12232.t3
contig_281	AUGUSTUS	CDS	6264951	6265112	1	-	0	ID=K3A94_CDS-g12232.t1;Name=K3A94_CDS-g12232.t1;Parent=K3A94_transcript-g12232.t1
contig_281	AUGUSTUS	CDS	6264951	6265112	1	-	0	ID=K3A94_CDS-g12232.t2;Name=K3A94_CDS-g12232.t2;Parent=K3A94_transcript-g12232.t2
contig_281	AUGUSTUS	intron	6265113	6266432	1	-	.	ID=K3A94_intron-g12232.t3;Name=K3A94_intron-g12232.t3;Parent=K3A94_transcript-g12232.t3
contig_281	AUGUSTUS	intron	6265113	6266432	1	-	.	ID=K3A94_intron-g12232.t1;Name=K3A94_intron-g12232.t1;Parent=K3A94_transcript-g12232.t1
contig_281	AUGUSTUS	intron	6265113	6266432	1	-	.	ID=K3A94_intron-g12232.t2;Name=K3A94_intron-g12232.t2;Parent=K3A94_transcript-g12232.t2
contig_281	AUGUSTUS	exon	6266433	6266598	.	-	.	ID=K3A94_exon-g12232.t3;Name=K3A94_exon-g12232.t3;Parent=K3A94_transcript-g12232.t3
contig_281	AUGUSTUS	exon	6266433	6266598	.	-	.	ID=K3A94_exon-g12232.t1;Name=K3A94_exon-g12232.t1;Parent=K3A94_transcript-g12232.t1
contig_281	AUGUSTUS	exon	6266433	6266598	.	-	.	ID=K3A94_exon-g12232.t2;Name=K3A94_exon-g12232.t2;Parent=K3A94_transcript-g12232.t2
contig_281	AUGUSTUS	CDS	6266433	6266598	1	-	1	ID=K3A94_CDS-g12232.t3;Name=K3A94_CDS-g12232.t3;Parent=K3A94_transcript-g12232.t3
contig_281	AUGUSTUS	CDS	6266433	6266598	1	-	1	ID=K3A94_CDS-g12232.t1;Name=K3A94_CDS-g12232.t1;Parent=K3A94_transcript-g12232.t1
contig_281	AUGUSTUS	CDS	6266433	6266598	1	-	1	ID=K3A94_CDS-g12232.t2;Name=K3A94_CDS-g12232.t2;Parent=K3A94_transcript-g12232.t2
contig_281	AUGUSTUS	intron	6266599	6293119	0.92	-	.	ID=K3A94_intron-g12232.t3;Name=K3A94_intron-g12232.t3;Parent=K3A94_transcript-g12232.t3
contig_281	AUGUSTUS	intron	6266599	6309061	1	-	.	ID=K3A94_intron-g12232.t1;Name=K3A94_intron-g12232.t1;Parent=K3A94_transcript-g12232.t1
contig_281	AUGUSTUS	intron	6266599	6309061	1	-	.	ID=K3A94_intron-g12232.t2;Name=K3A94_intron-g12232.t2;Parent=K3A94_transcript-g12232.t2
contig_281	AUGUSTUS	exon	6293120	6293253	.	-	.	ID=K3A94_exon-g12232.t3;Name=K3A94_exon-g12232.t3;Parent=K3A94_transcript-g12232.t3
contig_281	AUGUSTUS	CDS	6293120	6293253	0.81	-	0	ID=K3A94_CDS-g12232.t3;Name=K3A94_CDS-g12232.t3;Parent=K3A94_transcript-g12232.t3
contig_281	AUGUSTUS	start_codon	6293251	6293253	.	-	0	ID=K3A94_start_codon-g12232.t3;Name=K3A94_start_codon-g12232.t3;Parent=K3A94_transcript-g12232.t3
contig_281	AUGUSTUS	exon	6309062	6309147	.	-	.	ID=K3A94_exon-g12232.t1;Name=K3A94_exon-g12232.t1;Parent=K3A94_transcript-g12232.t1
contig_281	AUGUSTUS	exon	6309062	6309147	.	-	.	ID=K3A94_exon-g12232.t2;Name=K3A94_exon-g12232.t2;Parent=K3A94_transcript-g12232.t2
contig_281	AUGUSTUS	CDS	6309062	6309147	1	-	0	ID=K3A94_CDS-g12232.t1;Name=K3A94_CDS-g12232.t1;Parent=K3A94_transcript-g12232.t1
contig_281	AUGUSTUS	CDS	6309062	6309147	1	-	0	ID=K3A94_CDS-g12232.t2;Name=K3A94_CDS-g12232.t2;Parent=K3A94_transcript-g12232.t2
contig_281	AUGUSTUS	intron	6309148	6337543	1	-	.	ID=K3A94_intron-g12232.t1;Name=K3A94_intron-g12232.t1;Parent=K3A94_transcript-g12232.t1
contig_281	AUGUSTUS	intron	6309148	6320364	1	-	.	ID=K3A94_intron-g12232.t2;Name=K3A94_intron-g12232.t2;Parent=K3A94_transcript-g12232.t2
contig_281	AUGUSTUS	exon	6320365	6320505	.	-	.	ID=K3A94_exon-g12232.t2;Name=K3A94_exon-g12232.t2;Parent=K3A94_transcript-g12232.t2
contig_281	AUGUSTUS	CDS	6320365	6320505	0.72	-	0	ID=K3A94_CDS-g12232.t2;Name=K3A94_CDS-g12232.t2;Parent=K3A94_transcript-g12232.t2
contig_281	AUGUSTUS	start_codon	6320503	6320505	.	-	0	ID=K3A94_start_codon-g12232.t2;Name=K3A94_start_codon-g12232.t2;Parent=K3A94_transcript-g12232.t2
contig_281	AUGUSTUS	exon	6337544	6337591	.	-	.	ID=K3A94_exon-g12232.t1;Name=K3A94_exon-g12232.t1;Parent=K3A94_transcript-g12232.t1
contig_281	AUGUSTUS	CDS	6337544	6337591	1	-	0	ID=K3A94_CDS-g12232.t1;Name=K3A94_CDS-g12232.t1;Parent=K3A94_transcript-g12232.t1
contig_281	AUGUSTUS	start_codon	6337589	6337591	.	-	0	ID=K3A94_start_codon-g12232.t1;Name=K3A94_start_codon-g12232.t1;Parent=K3A94_transcript-g12232.t1
contig_281	AUGUSTUS	gene	6339734	6346357	0.62	-	.	ID=K3A94_g12233;Name=K3A94_g12233
contig_281	AUGUSTUS	transcript	6339734	6346357	0.62	-	.	ID=K3A94_transcript-g12233.t1;Name=K3A94_transcript-g12233.t1;Parent=K3A94_g12233
contig_281	AUGUSTUS	stop_codon	6339734	6339736	.	-	0	ID=K3A94_stop_codon-g12233.t1;Name=K3A94_stop_codon-g12233.t1;Parent=K3A94_transcript-g12233.t1
contig_281	AUGUSTUS	exon	6339734	6341159	.	-	.	ID=K3A94_exon-g12233.t1;Name=K3A94_exon-g12233.t1;Parent=K3A94_transcript-g12233.t1
contig_281	AUGUSTUS	CDS	6339734	6341159	1	-	1	ID=K3A94_CDS-g12233.t1;Name=K3A94_CDS-g12233.t1;Parent=K3A94_transcript-g12233.t1
contig_281	AUGUSTUS	intron	6341160	6341409	1	-	.	ID=K3A94_intron-g12233.t1;Name=K3A94_intron-g12233.t1;Parent=K3A94_transcript-g12233.t1
contig_281	AUGUSTUS	exon	6341410	6341640	.	-	.	ID=K3A94_exon-g12233.t1;Name=K3A94_exon-g12233.t1;Parent=K3A94_transcript-g12233.t1
contig_281	AUGUSTUS	CDS	6341410	6341640	1	-	1	ID=K3A94_CDS-g12233.t1;Name=K3A94_CDS-g12233.t1;Parent=K3A94_transcript-g12233.t1
contig_281	AUGUSTUS	intron	6341641	6341697	1	-	.	ID=K3A94_intron-g12233.t1;Name=K3A94_intron-g12233.t1;Parent=K3A94_transcript-g12233.t1
contig_281	AUGUSTUS	exon	6341698	6342195	.	-	.	ID=K3A94_exon-g12233.t1;Name=K3A94_exon-g12233.t1;Parent=K3A94_transcript-g12233.t1
contig_281	AUGUSTUS	CDS	6341698	6342195	1	-	1	ID=K3A94_CDS-g12233.t1;Name=K3A94_CDS-g12233.t1;Parent=K3A94_transcript-g12233.t1
contig_281	AUGUSTUS	intron	6342196	6343509	1	-	.	ID=K3A94_intron-g12233.t1;Name=K3A94_intron-g12233.t1;Parent=K3A94_transcript-g12233.t1
contig_281	AUGUSTUS	exon	6343510	6343889	.	-	.	ID=K3A94_exon-g12233.t1;Name=K3A94_exon-g12233.t1;Parent=K3A94_transcript-g12233.t1
contig_281	AUGUSTUS	CDS	6343510	6343889	1	-	0	ID=K3A94_CDS-g12233.t1;Name=K3A94_CDS-g12233.t1;Parent=K3A94_transcript-g12233.t1
contig_281	AUGUSTUS	intron	6343890	6345727	1	-	.	ID=K3A94_intron-g12233.t1;Name=K3A94_intron-g12233.t1;Parent=K3A94_transcript-g12233.t1
contig_281	AUGUSTUS	exon	6345728	6345898	.	-	.	ID=K3A94_exon-g12233.t1;Name=K3A94_exon-g12233.t1;Parent=K3A94_transcript-g12233.t1
contig_281	AUGUSTUS	CDS	6345728	6345898	1	-	0	ID=K3A94_CDS-g12233.t1;Name=K3A94_CDS-g12233.t1;Parent=K3A94_transcript-g12233.t1
contig_281	AUGUSTUS	intron	6345899	6345950	1	-	.	ID=K3A94_intron-g12233.t1;Name=K3A94_intron-g12233.t1;Parent=K3A94_transcript-g12233.t1
contig_281	AUGUSTUS	exon	6345951	6346073	.	-	.	ID=K3A94_exon-g12233.t1;Name=K3A94_exon-g12233.t1;Parent=K3A94_transcript-g12233.t1
contig_281	AUGUSTUS	CDS	6345951	6346073	1	-	0	ID=K3A94_CDS-g12233.t1;Name=K3A94_CDS-g12233.t1;Parent=K3A94_transcript-g12233.t1
contig_281	AUGUSTUS	intron	6346074	6346154	1	-	.	ID=K3A94_intron-g12233.t1;Name=K3A94_intron-g12233.t1;Parent=K3A94_transcript-g12233.t1
contig_281	AUGUSTUS	exon	6346155	6346244	.	-	.	ID=K3A94_exon-g12233.t1;Name=K3A94_exon-g12233.t1;Parent=K3A94_transcript-g12233.t1
contig_281	AUGUSTUS	CDS	6346155	6346244	1	-	0	ID=K3A94_CDS-g12233.t1;Name=K3A94_CDS-g12233.t1;Parent=K3A94_transcript-g12233.t1
contig_281	AUGUSTUS	intron	6346245	6346345	1	-	.	ID=K3A94_intron-g12233.t1;Name=K3A94_intron-g12233.t1;Parent=K3A94_transcript-g12233.t1
contig_281	AUGUSTUS	exon	6346346	6346357	.	-	.	ID=K3A94_exon-g12233.t1;Name=K3A94_exon-g12233.t1;Parent=K3A94_transcript-g12233.t1
contig_281	AUGUSTUS	CDS	6346346	6346357	0.62	-	0	ID=K3A94_CDS-g12233.t1;Name=K3A94_CDS-g12233.t1;Parent=K3A94_transcript-g12233.t1
contig_281	AUGUSTUS	start_codon	6346355	6346357	.	-	0	ID=K3A94_start_codon-g12233.t1;Name=K3A94_start_codon-g12233.t1;Parent=K3A94_transcript-g12233.t1
contig_281	AUGUSTUS	gene	6347920	6358313	1	-	.	ID=K3A94_g12234;Name=K3A94_g12234
contig_281	AUGUSTUS	transcript	6347920	6358313	1	-	.	ID=K3A94_transcript-g12234.t1;Name=K3A94_transcript-g12234.t1;Parent=K3A94_g12234
contig_281	AUGUSTUS	stop_codon	6347920	6347922	.	-	0	ID=K3A94_stop_codon-g12234.t1;Name=K3A94_stop_codon-g12234.t1;Parent=K3A94_transcript-g12234.t1
contig_281	AUGUSTUS	exon	6347920	6348126	.	-	.	ID=K3A94_exon-g12234.t1;Name=K3A94_exon-g12234.t1;Parent=K3A94_transcript-g12234.t1
contig_281	AUGUSTUS	CDS	6347920	6348126	1	-	0	ID=K3A94_CDS-g12234.t1;Name=K3A94_CDS-g12234.t1;Parent=K3A94_transcript-g12234.t1
contig_281	AUGUSTUS	intron	6348127	6348850	1	-	.	ID=K3A94_intron-g12234.t1;Name=K3A94_intron-g12234.t1;Parent=K3A94_transcript-g12234.t1
contig_281	AUGUSTUS	exon	6348851	6349020	.	-	.	ID=K3A94_exon-g12234.t1;Name=K3A94_exon-g12234.t1;Parent=K3A94_transcript-g12234.t1
contig_281	AUGUSTUS	CDS	6348851	6349020	1	-	2	ID=K3A94_CDS-g12234.t1;Name=K3A94_CDS-g12234.t1;Parent=K3A94_transcript-g12234.t1
contig_281	AUGUSTUS	intron	6349021	6351675	1	-	.	ID=K3A94_intron-g12234.t1;Name=K3A94_intron-g12234.t1;Parent=K3A94_transcript-g12234.t1
contig_281	AUGUSTUS	exon	6351676	6351836	.	-	.	ID=K3A94_exon-g12234.t1;Name=K3A94_exon-g12234.t1;Parent=K3A94_transcript-g12234.t1
contig_281	AUGUSTUS	CDS	6351676	6351836	1	-	1	ID=K3A94_CDS-g12234.t1;Name=K3A94_CDS-g12234.t1;Parent=K3A94_transcript-g12234.t1
contig_281	AUGUSTUS	intron	6351837	6353334	1	-	.	ID=K3A94_intron-g12234.t1;Name=K3A94_intron-g12234.t1;Parent=K3A94_transcript-g12234.t1
contig_281	AUGUSTUS	exon	6353335	6353483	.	-	.	ID=K3A94_exon-g12234.t1;Name=K3A94_exon-g12234.t1;Parent=K3A94_transcript-g12234.t1
contig_281	AUGUSTUS	CDS	6353335	6353483	1	-	0	ID=K3A94_CDS-g12234.t1;Name=K3A94_CDS-g12234.t1;Parent=K3A94_transcript-g12234.t1
contig_281	AUGUSTUS	intron	6353484	6358271	1	-	.	ID=K3A94_intron-g12234.t1;Name=K3A94_intron-g12234.t1;Parent=K3A94_transcript-g12234.t1
contig_281	AUGUSTUS	exon	6358272	6358313	.	-	.	ID=K3A94_exon-g12234.t1;Name=K3A94_exon-g12234.t1;Parent=K3A94_transcript-g12234.t1
contig_281	AUGUSTUS	CDS	6358272	6358313	1	-	0	ID=K3A94_CDS-g12234.t1;Name=K3A94_CDS-g12234.t1;Parent=K3A94_transcript-g12234.t1
contig_281	AUGUSTUS	start_codon	6358311	6358313	.	-	0	ID=K3A94_start_codon-g12234.t1;Name=K3A94_start_codon-g12234.t1;Parent=K3A94_transcript-g12234.t1
contig_281	AUGUSTUS	gene	6363561	6367428	1.17	-	.	ID=K3A94_g12235;Name=K3A94_g12235
contig_281	AUGUSTUS	transcript	6363561	6367428	0.35	-	.	ID=K3A94_transcript-g12235.t2;Name=K3A94_transcript-g12235.t2;Parent=K3A94_g12235
contig_281	AUGUSTUS	transcript	6363561	6367428	0.82	-	.	ID=K3A94_transcript-g12235.t1;Name=K3A94_transcript-g12235.t1;Parent=K3A94_g12235
contig_281	AUGUSTUS	stop_codon	6363561	6363563	.	-	0	ID=K3A94_stop_codon-g12235.t1;Name=K3A94_stop_codon-g12235.t1;Parent=K3A94_transcript-g12235.t1
contig_281	AUGUSTUS	stop_codon	6363561	6363563	.	-	0	ID=K3A94_stop_codon-g12235.t2;Name=K3A94_stop_codon-g12235.t2;Parent=K3A94_transcript-g12235.t2
contig_281	AUGUSTUS	exon	6363561	6363606	.	-	.	ID=K3A94_exon-g12235.t1;Name=K3A94_exon-g12235.t1;Parent=K3A94_transcript-g12235.t1
contig_281	AUGUSTUS	exon	6363561	6363606	.	-	.	ID=K3A94_exon-g12235.t2;Name=K3A94_exon-g12235.t2;Parent=K3A94_transcript-g12235.t2
contig_281	AUGUSTUS	CDS	6363561	6363606	1	-	1	ID=K3A94_CDS-g12235.t1;Name=K3A94_CDS-g12235.t1;Parent=K3A94_transcript-g12235.t1
contig_281	AUGUSTUS	CDS	6363561	6363606	0.99	-	1	ID=K3A94_CDS-g12235.t2;Name=K3A94_CDS-g12235.t2;Parent=K3A94_transcript-g12235.t2
contig_281	AUGUSTUS	intron	6363607	6363899	1	-	.	ID=K3A94_intron-g12235.t1;Name=K3A94_intron-g12235.t1;Parent=K3A94_transcript-g12235.t1
contig_281	AUGUSTUS	intron	6363607	6363899	1	-	.	ID=K3A94_intron-g12235.t2;Name=K3A94_intron-g12235.t2;Parent=K3A94_transcript-g12235.t2
contig_281	AUGUSTUS	exon	6363900	6364364	.	-	.	ID=K3A94_exon-g12235.t1;Name=K3A94_exon-g12235.t1;Parent=K3A94_transcript-g12235.t1
contig_281	AUGUSTUS	exon	6363900	6363978	.	-	.	ID=K3A94_exon-g12235.t2;Name=K3A94_exon-g12235.t2;Parent=K3A94_transcript-g12235.t2
contig_281	AUGUSTUS	CDS	6363900	6364364	0.82	-	1	ID=K3A94_CDS-g12235.t1;Name=K3A94_CDS-g12235.t1;Parent=K3A94_transcript-g12235.t1
contig_281	AUGUSTUS	CDS	6363900	6363978	0.47	-	2	ID=K3A94_CDS-g12235.t2;Name=K3A94_CDS-g12235.t2;Parent=K3A94_transcript-g12235.t2
contig_281	AUGUSTUS	intron	6363979	6364027	0.36	-	.	ID=K3A94_intron-g12235.t2;Name=K3A94_intron-g12235.t2;Parent=K3A94_transcript-g12235.t2
contig_281	AUGUSTUS	exon	6364028	6364364	.	-	.	ID=K3A94_exon-g12235.t2;Name=K3A94_exon-g12235.t2;Parent=K3A94_transcript-g12235.t2
contig_281	AUGUSTUS	CDS	6364028	6364364	0.36	-	0	ID=K3A94_CDS-g12235.t2;Name=K3A94_CDS-g12235.t2;Parent=K3A94_transcript-g12235.t2
contig_281	AUGUSTUS	intron	6364365	6364518	0.82	-	.	ID=K3A94_intron-g12235.t1;Name=K3A94_intron-g12235.t1;Parent=K3A94_transcript-g12235.t1
contig_281	AUGUSTUS	intron	6364365	6365191	1	-	.	ID=K3A94_intron-g12235.t2;Name=K3A94_intron-g12235.t2;Parent=K3A94_transcript-g12235.t2
contig_281	AUGUSTUS	exon	6364519	6364616	.	-	.	ID=K3A94_exon-g12235.t1;Name=K3A94_exon-g12235.t1;Parent=K3A94_transcript-g12235.t1
contig_281	AUGUSTUS	CDS	6364519	6364616	0.82	-	0	ID=K3A94_CDS-g12235.t1;Name=K3A94_CDS-g12235.t1;Parent=K3A94_transcript-g12235.t1
contig_281	AUGUSTUS	intron	6364617	6365191	1	-	.	ID=K3A94_intron-g12235.t1;Name=K3A94_intron-g12235.t1;Parent=K3A94_transcript-g12235.t1
contig_281	AUGUSTUS	exon	6365192	6365341	.	-	.	ID=K3A94_exon-g12235.t1;Name=K3A94_exon-g12235.t1;Parent=K3A94_transcript-g12235.t1
contig_281	AUGUSTUS	exon	6365192	6365341	.	-	.	ID=K3A94_exon-g12235.t2;Name=K3A94_exon-g12235.t2;Parent=K3A94_transcript-g12235.t2
contig_281	AUGUSTUS	CDS	6365192	6365341	1	-	0	ID=K3A94_CDS-g12235.t1;Name=K3A94_CDS-g12235.t1;Parent=K3A94_transcript-g12235.t1
contig_281	AUGUSTUS	CDS	6365192	6365341	1	-	0	ID=K3A94_CDS-g12235.t2;Name=K3A94_CDS-g12235.t2;Parent=K3A94_transcript-g12235.t2
contig_281	AUGUSTUS	intron	6365342	6365400	1	-	.	ID=K3A94_intron-g12235.t1;Name=K3A94_intron-g12235.t1;Parent=K3A94_transcript-g12235.t1
contig_281	AUGUSTUS	intron	6365342	6365400	1	-	.	ID=K3A94_intron-g12235.t2;Name=K3A94_intron-g12235.t2;Parent=K3A94_transcript-g12235.t2
contig_281	AUGUSTUS	exon	6365401	6366816	.	-	.	ID=K3A94_exon-g12235.t1;Name=K3A94_exon-g12235.t1;Parent=K3A94_transcript-g12235.t1
contig_281	AUGUSTUS	exon	6365401	6366816	.	-	.	ID=K3A94_exon-g12235.t2;Name=K3A94_exon-g12235.t2;Parent=K3A94_transcript-g12235.t2
contig_281	AUGUSTUS	CDS	6365401	6366816	1	-	0	ID=K3A94_CDS-g12235.t1;Name=K3A94_CDS-g12235.t1;Parent=K3A94_transcript-g12235.t1
contig_281	AUGUSTUS	CDS	6365401	6366816	1	-	0	ID=K3A94_CDS-g12235.t2;Name=K3A94_CDS-g12235.t2;Parent=K3A94_transcript-g12235.t2
contig_281	AUGUSTUS	intron	6366817	6366958	1	-	.	ID=K3A94_intron-g12235.t1;Name=K3A94_intron-g12235.t1;Parent=K3A94_transcript-g12235.t1
contig_281	AUGUSTUS	intron	6366817	6366958	1	-	.	ID=K3A94_intron-g12235.t2;Name=K3A94_intron-g12235.t2;Parent=K3A94_transcript-g12235.t2
contig_281	AUGUSTUS	exon	6366959	6367156	.	-	.	ID=K3A94_exon-g12235.t1;Name=K3A94_exon-g12235.t1;Parent=K3A94_transcript-g12235.t1
contig_281	AUGUSTUS	exon	6366959	6367156	.	-	.	ID=K3A94_exon-g12235.t2;Name=K3A94_exon-g12235.t2;Parent=K3A94_transcript-g12235.t2
contig_281	AUGUSTUS	CDS	6366959	6367156	1	-	0	ID=K3A94_CDS-g12235.t1;Name=K3A94_CDS-g12235.t1;Parent=K3A94_transcript-g12235.t1
contig_281	AUGUSTUS	CDS	6366959	6367156	1	-	0	ID=K3A94_CDS-g12235.t2;Name=K3A94_CDS-g12235.t2;Parent=K3A94_transcript-g12235.t2
contig_281	AUGUSTUS	intron	6367157	6367326	1	-	.	ID=K3A94_intron-g12235.t1;Name=K3A94_intron-g12235.t1;Parent=K3A94_transcript-g12235.t1
contig_281	AUGUSTUS	intron	6367157	6367326	1	-	.	ID=K3A94_intron-g12235.t2;Name=K3A94_intron-g12235.t2;Parent=K3A94_transcript-g12235.t2
contig_281	AUGUSTUS	exon	6367327	6367428	.	-	.	ID=K3A94_exon-g12235.t1;Name=K3A94_exon-g12235.t1;Parent=K3A94_transcript-g12235.t1
contig_281	AUGUSTUS	exon	6367327	6367428	.	-	.	ID=K3A94_exon-g12235.t2;Name=K3A94_exon-g12235.t2;Parent=K3A94_transcript-g12235.t2
contig_281	AUGUSTUS	CDS	6367327	6367428	1	-	0	ID=K3A94_CDS-g12235.t1;Name=K3A94_CDS-g12235.t1;Parent=K3A94_transcript-g12235.t1
contig_281	AUGUSTUS	CDS	6367327	6367428	0.99	-	0	ID=K3A94_CDS-g12235.t2;Name=K3A94_CDS-g12235.t2;Parent=K3A94_transcript-g12235.t2
contig_281	AUGUSTUS	start_codon	6367426	6367428	.	-	0	ID=K3A94_start_codon-g12235.t1;Name=K3A94_start_codon-g12235.t1;Parent=K3A94_transcript-g12235.t1
contig_281	AUGUSTUS	start_codon	6367426	6367428	.	-	0	ID=K3A94_start_codon-g12235.t2;Name=K3A94_start_codon-g12235.t2;Parent=K3A94_transcript-g12235.t2
contig_281	AUGUSTUS	gene	6368503	6371137	0.2	-	.	ID=K3A94_g12236;Name=K3A94_g12236
contig_281	AUGUSTUS	transcript	6368503	6371137	0.2	-	.	ID=K3A94_transcript-g12236.t1;Name=K3A94_transcript-g12236.t1;Parent=K3A94_g12236
contig_281	AUGUSTUS	stop_codon	6368503	6368505	.	-	0	ID=K3A94_stop_codon-g12236.t1;Name=K3A94_stop_codon-g12236.t1;Parent=K3A94_transcript-g12236.t1
contig_281	AUGUSTUS	exon	6368503	6368860	.	-	.	ID=K3A94_exon-g12236.t1;Name=K3A94_exon-g12236.t1;Parent=K3A94_transcript-g12236.t1
contig_281	AUGUSTUS	CDS	6368503	6368860	0.94	-	1	ID=K3A94_CDS-g12236.t1;Name=K3A94_CDS-g12236.t1;Parent=K3A94_transcript-g12236.t1
contig_281	AUGUSTUS	intron	6368861	6369179	0.7	-	.	ID=K3A94_intron-g12236.t1;Name=K3A94_intron-g12236.t1;Parent=K3A94_transcript-g12236.t1
contig_281	AUGUSTUS	exon	6369180	6369327	.	-	.	ID=K3A94_exon-g12236.t1;Name=K3A94_exon-g12236.t1;Parent=K3A94_transcript-g12236.t1
contig_281	AUGUSTUS	CDS	6369180	6369327	0.7	-	2	ID=K3A94_CDS-g12236.t1;Name=K3A94_CDS-g12236.t1;Parent=K3A94_transcript-g12236.t1
contig_281	AUGUSTUS	intron	6369328	6370164	0.6	-	.	ID=K3A94_intron-g12236.t1;Name=K3A94_intron-g12236.t1;Parent=K3A94_transcript-g12236.t1
contig_281	AUGUSTUS	exon	6370165	6370265	.	-	.	ID=K3A94_exon-g12236.t1;Name=K3A94_exon-g12236.t1;Parent=K3A94_transcript-g12236.t1
contig_281	AUGUSTUS	CDS	6370165	6370265	0.61	-	1	ID=K3A94_CDS-g12236.t1;Name=K3A94_CDS-g12236.t1;Parent=K3A94_transcript-g12236.t1
contig_281	AUGUSTUS	intron	6370266	6370342	0.91	-	.	ID=K3A94_intron-g12236.t1;Name=K3A94_intron-g12236.t1;Parent=K3A94_transcript-g12236.t1
contig_281	AUGUSTUS	exon	6370343	6370436	.	-	.	ID=K3A94_exon-g12236.t1;Name=K3A94_exon-g12236.t1;Parent=K3A94_transcript-g12236.t1
contig_281	AUGUSTUS	CDS	6370343	6370436	1	-	2	ID=K3A94_CDS-g12236.t1;Name=K3A94_CDS-g12236.t1;Parent=K3A94_transcript-g12236.t1
contig_281	AUGUSTUS	intron	6370437	6370494	1	-	.	ID=K3A94_intron-g12236.t1;Name=K3A94_intron-g12236.t1;Parent=K3A94_transcript-g12236.t1
contig_281	AUGUSTUS	exon	6370495	6370651	.	-	.	ID=K3A94_exon-g12236.t1;Name=K3A94_exon-g12236.t1;Parent=K3A94_transcript-g12236.t1
contig_281	AUGUSTUS	CDS	6370495	6370651	0.7	-	0	ID=K3A94_CDS-g12236.t1;Name=K3A94_CDS-g12236.t1;Parent=K3A94_transcript-g12236.t1
contig_281	AUGUSTUS	intron	6370652	6370967	0.39	-	.	ID=K3A94_intron-g12236.t1;Name=K3A94_intron-g12236.t1;Parent=K3A94_transcript-g12236.t1
contig_281	AUGUSTUS	exon	6370968	6371068	.	-	.	ID=K3A94_exon-g12236.t1;Name=K3A94_exon-g12236.t1;Parent=K3A94_transcript-g12236.t1
contig_281	AUGUSTUS	CDS	6370968	6371068	0.38	-	2	ID=K3A94_CDS-g12236.t1;Name=K3A94_CDS-g12236.t1;Parent=K3A94_transcript-g12236.t1
contig_281	AUGUSTUS	intron	6371069	6371127	0.37	-	.	ID=K3A94_intron-g12236.t1;Name=K3A94_intron-g12236.t1;Parent=K3A94_transcript-g12236.t1
contig_281	AUGUSTUS	exon	6371128	6371137	.	-	.	ID=K3A94_exon-g12236.t1;Name=K3A94_exon-g12236.t1;Parent=K3A94_transcript-g12236.t1
contig_281	AUGUSTUS	CDS	6371128	6371137	0.38	-	0	ID=K3A94_CDS-g12236.t1;Name=K3A94_CDS-g12236.t1;Parent=K3A94_transcript-g12236.t1
contig_281	AUGUSTUS	start_codon	6371135	6371137	.	-	0	ID=K3A94_start_codon-g12236.t1;Name=K3A94_start_codon-g12236.t1;Parent=K3A94_transcript-g12236.t1
contig_281	AUGUSTUS	gene	6373121	6378905	1.51	+	.	ID=K3A94_g12237;Name=K3A94_g12237
contig_281	AUGUSTUS	transcript	6373121	6378905	0.75	+	.	ID=K3A94_transcript-g12237.t1;Name=K3A94_transcript-g12237.t1;Parent=K3A94_g12237
contig_281	AUGUSTUS	transcript	6373121	6378905	0.76	+	.	ID=K3A94_transcript-g12237.t2;Name=K3A94_transcript-g12237.t2;Parent=K3A94_g12237
contig_281	AUGUSTUS	start_codon	6373121	6373123	.	+	0	ID=K3A94_start_codon-g12237.t2;Name=K3A94_start_codon-g12237.t2;Parent=K3A94_transcript-g12237.t2
contig_281	AUGUSTUS	start_codon	6373121	6373123	.	+	0	ID=K3A94_start_codon-g12237.t1;Name=K3A94_start_codon-g12237.t1;Parent=K3A94_transcript-g12237.t1
contig_281	AUGUSTUS	exon	6373121	6373233	.	+	.	ID=K3A94_exon-g12237.t2;Name=K3A94_exon-g12237.t2;Parent=K3A94_transcript-g12237.t2
contig_281	AUGUSTUS	exon	6373121	6373233	.	+	.	ID=K3A94_exon-g12237.t1;Name=K3A94_exon-g12237.t1;Parent=K3A94_transcript-g12237.t1
contig_281	AUGUSTUS	CDS	6373121	6373233	1	+	0	ID=K3A94_CDS-g12237.t2;Name=K3A94_CDS-g12237.t2;Parent=K3A94_transcript-g12237.t2
contig_281	AUGUSTUS	CDS	6373121	6373233	1	+	0	ID=K3A94_CDS-g12237.t1;Name=K3A94_CDS-g12237.t1;Parent=K3A94_transcript-g12237.t1
contig_281	AUGUSTUS	intron	6373234	6373282	1	+	.	ID=K3A94_intron-g12237.t2;Name=K3A94_intron-g12237.t2;Parent=K3A94_transcript-g12237.t2
contig_281	AUGUSTUS	intron	6373234	6373282	1	+	.	ID=K3A94_intron-g12237.t1;Name=K3A94_intron-g12237.t1;Parent=K3A94_transcript-g12237.t1
contig_281	AUGUSTUS	exon	6373283	6373391	.	+	.	ID=K3A94_exon-g12237.t2;Name=K3A94_exon-g12237.t2;Parent=K3A94_transcript-g12237.t2
contig_281	AUGUSTUS	exon	6373283	6373391	.	+	.	ID=K3A94_exon-g12237.t1;Name=K3A94_exon-g12237.t1;Parent=K3A94_transcript-g12237.t1
contig_281	AUGUSTUS	CDS	6373283	6373391	1	+	1	ID=K3A94_CDS-g12237.t2;Name=K3A94_CDS-g12237.t2;Parent=K3A94_transcript-g12237.t2
contig_281	AUGUSTUS	CDS	6373283	6373391	1	+	1	ID=K3A94_CDS-g12237.t1;Name=K3A94_CDS-g12237.t1;Parent=K3A94_transcript-g12237.t1
contig_281	AUGUSTUS	intron	6373392	6373441	1	+	.	ID=K3A94_intron-g12237.t2;Name=K3A94_intron-g12237.t2;Parent=K3A94_transcript-g12237.t2
contig_281	AUGUSTUS	intron	6373392	6373441	1	+	.	ID=K3A94_intron-g12237.t1;Name=K3A94_intron-g12237.t1;Parent=K3A94_transcript-g12237.t1
contig_281	AUGUSTUS	exon	6373442	6373656	.	+	.	ID=K3A94_exon-g12237.t2;Name=K3A94_exon-g12237.t2;Parent=K3A94_transcript-g12237.t2
contig_281	AUGUSTUS	exon	6373442	6373656	.	+	.	ID=K3A94_exon-g12237.t1;Name=K3A94_exon-g12237.t1;Parent=K3A94_transcript-g12237.t1
contig_281	AUGUSTUS	CDS	6373442	6373656	1	+	0	ID=K3A94_CDS-g12237.t2;Name=K3A94_CDS-g12237.t2;Parent=K3A94_transcript-g12237.t2
contig_281	AUGUSTUS	CDS	6373442	6373656	1	+	0	ID=K3A94_CDS-g12237.t1;Name=K3A94_CDS-g12237.t1;Parent=K3A94_transcript-g12237.t1
contig_281	AUGUSTUS	intron	6373657	6373707	1	+	.	ID=K3A94_intron-g12237.t2;Name=K3A94_intron-g12237.t2;Parent=K3A94_transcript-g12237.t2
contig_281	AUGUSTUS	intron	6373657	6373707	1	+	.	ID=K3A94_intron-g12237.t1;Name=K3A94_intron-g12237.t1;Parent=K3A94_transcript-g12237.t1
contig_281	AUGUSTUS	exon	6373708	6373940	.	+	.	ID=K3A94_exon-g12237.t2;Name=K3A94_exon-g12237.t2;Parent=K3A94_transcript-g12237.t2
contig_281	AUGUSTUS	exon	6373708	6373946	.	+	.	ID=K3A94_exon-g12237.t1;Name=K3A94_exon-g12237.t1;Parent=K3A94_transcript-g12237.t1
contig_281	AUGUSTUS	CDS	6373708	6373940	1	+	1	ID=K3A94_CDS-g12237.t2;Name=K3A94_CDS-g12237.t2;Parent=K3A94_transcript-g12237.t2
contig_281	AUGUSTUS	CDS	6373708	6373946	1	+	1	ID=K3A94_CDS-g12237.t1;Name=K3A94_CDS-g12237.t1;Parent=K3A94_transcript-g12237.t1
contig_281	AUGUSTUS	intron	6373941	6374296	1	+	.	ID=K3A94_intron-g12237.t2;Name=K3A94_intron-g12237.t2;Parent=K3A94_transcript-g12237.t2
contig_281	AUGUSTUS	intron	6373947	6374296	1	+	.	ID=K3A94_intron-g12237.t1;Name=K3A94_intron-g12237.t1;Parent=K3A94_transcript-g12237.t1
contig_281	AUGUSTUS	exon	6374297	6374452	.	+	.	ID=K3A94_exon-g12237.t2;Name=K3A94_exon-g12237.t2;Parent=K3A94_transcript-g12237.t2
contig_281	AUGUSTUS	exon	6374297	6374452	.	+	.	ID=K3A94_exon-g12237.t1;Name=K3A94_exon-g12237.t1;Parent=K3A94_transcript-g12237.t1
contig_281	AUGUSTUS	CDS	6374297	6374452	1	+	2	ID=K3A94_CDS-g12237.t2;Name=K3A94_CDS-g12237.t2;Parent=K3A94_transcript-g12237.t2
contig_281	AUGUSTUS	CDS	6374297	6374452	1	+	2	ID=K3A94_CDS-g12237.t1;Name=K3A94_CDS-g12237.t1;Parent=K3A94_transcript-g12237.t1
contig_281	AUGUSTUS	intron	6374453	6374517	1	+	.	ID=K3A94_intron-g12237.t2;Name=K3A94_intron-g12237.t2;Parent=K3A94_transcript-g12237.t2
contig_281	AUGUSTUS	intron	6374453	6374517	1	+	.	ID=K3A94_intron-g12237.t1;Name=K3A94_intron-g12237.t1;Parent=K3A94_transcript-g12237.t1
contig_281	AUGUSTUS	exon	6374518	6374690	.	+	.	ID=K3A94_exon-g12237.t2;Name=K3A94_exon-g12237.t2;Parent=K3A94_transcript-g12237.t2
contig_281	AUGUSTUS	exon	6374518	6374690	.	+	.	ID=K3A94_exon-g12237.t1;Name=K3A94_exon-g12237.t1;Parent=K3A94_transcript-g12237.t1
contig_281	AUGUSTUS	CDS	6374518	6374690	1	+	2	ID=K3A94_CDS-g12237.t2;Name=K3A94_CDS-g12237.t2;Parent=K3A94_transcript-g12237.t2
contig_281	AUGUSTUS	CDS	6374518	6374690	1	+	2	ID=K3A94_CDS-g12237.t1;Name=K3A94_CDS-g12237.t1;Parent=K3A94_transcript-g12237.t1
contig_281	AUGUSTUS	intron	6374691	6375210	1	+	.	ID=K3A94_intron-g12237.t2;Name=K3A94_intron-g12237.t2;Parent=K3A94_transcript-g12237.t2
contig_281	AUGUSTUS	intron	6374691	6375210	1	+	.	ID=K3A94_intron-g12237.t1;Name=K3A94_intron-g12237.t1;Parent=K3A94_transcript-g12237.t1
contig_281	AUGUSTUS	exon	6375211	6375327	.	+	.	ID=K3A94_exon-g12237.t2;Name=K3A94_exon-g12237.t2;Parent=K3A94_transcript-g12237.t2
contig_281	AUGUSTUS	exon	6375211	6375327	.	+	.	ID=K3A94_exon-g12237.t1;Name=K3A94_exon-g12237.t1;Parent=K3A94_transcript-g12237.t1
contig_281	AUGUSTUS	CDS	6375211	6375327	1	+	0	ID=K3A94_CDS-g12237.t2;Name=K3A94_CDS-g12237.t2;Parent=K3A94_transcript-g12237.t2
contig_281	AUGUSTUS	CDS	6375211	6375327	1	+	0	ID=K3A94_CDS-g12237.t1;Name=K3A94_CDS-g12237.t1;Parent=K3A94_transcript-g12237.t1
contig_281	AUGUSTUS	intron	6375328	6375382	1	+	.	ID=K3A94_intron-g12237.t2;Name=K3A94_intron-g12237.t2;Parent=K3A94_transcript-g12237.t2
contig_281	AUGUSTUS	intron	6375328	6375382	1	+	.	ID=K3A94_intron-g12237.t1;Name=K3A94_intron-g12237.t1;Parent=K3A94_transcript-g12237.t1
contig_281	AUGUSTUS	exon	6375383	6375503	.	+	.	ID=K3A94_exon-g12237.t2;Name=K3A94_exon-g12237.t2;Parent=K3A94_transcript-g12237.t2
contig_281	AUGUSTUS	exon	6375383	6375503	.	+	.	ID=K3A94_exon-g12237.t1;Name=K3A94_exon-g12237.t1;Parent=K3A94_transcript-g12237.t1
contig_281	AUGUSTUS	CDS	6375383	6375503	1	+	0	ID=K3A94_CDS-g12237.t2;Name=K3A94_CDS-g12237.t2;Parent=K3A94_transcript-g12237.t2
contig_281	AUGUSTUS	CDS	6375383	6375503	1	+	0	ID=K3A94_CDS-g12237.t1;Name=K3A94_CDS-g12237.t1;Parent=K3A94_transcript-g12237.t1
contig_281	AUGUSTUS	intron	6375504	6375564	1	+	.	ID=K3A94_intron-g12237.t2;Name=K3A94_intron-g12237.t2;Parent=K3A94_transcript-g12237.t2
contig_281	AUGUSTUS	intron	6375504	6375564	1	+	.	ID=K3A94_intron-g12237.t1;Name=K3A94_intron-g12237.t1;Parent=K3A94_transcript-g12237.t1
contig_281	AUGUSTUS	exon	6375565	6375726	.	+	.	ID=K3A94_exon-g12237.t2;Name=K3A94_exon-g12237.t2;Parent=K3A94_transcript-g12237.t2
contig_281	AUGUSTUS	exon	6375565	6375726	.	+	.	ID=K3A94_exon-g12237.t1;Name=K3A94_exon-g12237.t1;Parent=K3A94_transcript-g12237.t1
contig_281	AUGUSTUS	CDS	6375565	6375726	1	+	2	ID=K3A94_CDS-g12237.t2;Name=K3A94_CDS-g12237.t2;Parent=K3A94_transcript-g12237.t2
contig_281	AUGUSTUS	CDS	6375565	6375726	1	+	2	ID=K3A94_CDS-g12237.t1;Name=K3A94_CDS-g12237.t1;Parent=K3A94_transcript-g12237.t1
contig_281	AUGUSTUS	intron	6375727	6376028	1	+	.	ID=K3A94_intron-g12237.t2;Name=K3A94_intron-g12237.t2;Parent=K3A94_transcript-g12237.t2
contig_281	AUGUSTUS	intron	6375727	6376028	1	+	.	ID=K3A94_intron-g12237.t1;Name=K3A94_intron-g12237.t1;Parent=K3A94_transcript-g12237.t1
contig_281	AUGUSTUS	exon	6376029	6376297	.	+	.	ID=K3A94_exon-g12237.t2;Name=K3A94_exon-g12237.t2;Parent=K3A94_transcript-g12237.t2
contig_281	AUGUSTUS	exon	6376029	6376297	.	+	.	ID=K3A94_exon-g12237.t1;Name=K3A94_exon-g12237.t1;Parent=K3A94_transcript-g12237.t1
contig_281	AUGUSTUS	CDS	6376029	6376297	0.96	+	2	ID=K3A94_CDS-g12237.t2;Name=K3A94_CDS-g12237.t2;Parent=K3A94_transcript-g12237.t2
contig_281	AUGUSTUS	CDS	6376029	6376297	0.95	+	2	ID=K3A94_CDS-g12237.t1;Name=K3A94_CDS-g12237.t1;Parent=K3A94_transcript-g12237.t1
contig_281	AUGUSTUS	intron	6376298	6376350	1	+	.	ID=K3A94_intron-g12237.t2;Name=K3A94_intron-g12237.t2;Parent=K3A94_transcript-g12237.t2
contig_281	AUGUSTUS	intron	6376298	6376350	1	+	.	ID=K3A94_intron-g12237.t1;Name=K3A94_intron-g12237.t1;Parent=K3A94_transcript-g12237.t1
contig_281	AUGUSTUS	exon	6376351	6376786	.	+	.	ID=K3A94_exon-g12237.t2;Name=K3A94_exon-g12237.t2;Parent=K3A94_transcript-g12237.t2
contig_281	AUGUSTUS	exon	6376351	6376786	.	+	.	ID=K3A94_exon-g12237.t1;Name=K3A94_exon-g12237.t1;Parent=K3A94_transcript-g12237.t1
contig_281	AUGUSTUS	CDS	6376351	6376786	1	+	0	ID=K3A94_CDS-g12237.t2;Name=K3A94_CDS-g12237.t2;Parent=K3A94_transcript-g12237.t2
contig_281	AUGUSTUS	CDS	6376351	6376786	1	+	0	ID=K3A94_CDS-g12237.t1;Name=K3A94_CDS-g12237.t1;Parent=K3A94_transcript-g12237.t1
contig_281	AUGUSTUS	intron	6376787	6376862	1	+	.	ID=K3A94_intron-g12237.t2;Name=K3A94_intron-g12237.t2;Parent=K3A94_transcript-g12237.t2
contig_281	AUGUSTUS	intron	6376787	6376862	1	+	.	ID=K3A94_intron-g12237.t1;Name=K3A94_intron-g12237.t1;Parent=K3A94_transcript-g12237.t1
contig_281	AUGUSTUS	exon	6376863	6377005	.	+	.	ID=K3A94_exon-g12237.t2;Name=K3A94_exon-g12237.t2;Parent=K3A94_transcript-g12237.t2
contig_281	AUGUSTUS	exon	6376863	6377005	.	+	.	ID=K3A94_exon-g12237.t1;Name=K3A94_exon-g12237.t1;Parent=K3A94_transcript-g12237.t1
contig_281	AUGUSTUS	CDS	6376863	6377005	1	+	2	ID=K3A94_CDS-g12237.t2;Name=K3A94_CDS-g12237.t2;Parent=K3A94_transcript-g12237.t2
contig_281	AUGUSTUS	CDS	6376863	6377005	1	+	2	ID=K3A94_CDS-g12237.t1;Name=K3A94_CDS-g12237.t1;Parent=K3A94_transcript-g12237.t1
contig_281	AUGUSTUS	intron	6377006	6377061	1	+	.	ID=K3A94_intron-g12237.t2;Name=K3A94_intron-g12237.t2;Parent=K3A94_transcript-g12237.t2
contig_281	AUGUSTUS	intron	6377006	6377061	1	+	.	ID=K3A94_intron-g12237.t1;Name=K3A94_intron-g12237.t1;Parent=K3A94_transcript-g12237.t1
contig_281	AUGUSTUS	exon	6377062	6377283	.	+	.	ID=K3A94_exon-g12237.t2;Name=K3A94_exon-g12237.t2;Parent=K3A94_transcript-g12237.t2
contig_281	AUGUSTUS	exon	6377062	6377283	.	+	.	ID=K3A94_exon-g12237.t1;Name=K3A94_exon-g12237.t1;Parent=K3A94_transcript-g12237.t1
contig_281	AUGUSTUS	CDS	6377062	6377283	1	+	0	ID=K3A94_CDS-g12237.t2;Name=K3A94_CDS-g12237.t2;Parent=K3A94_transcript-g12237.t2
contig_281	AUGUSTUS	CDS	6377062	6377283	1	+	0	ID=K3A94_CDS-g12237.t1;Name=K3A94_CDS-g12237.t1;Parent=K3A94_transcript-g12237.t1
contig_281	AUGUSTUS	intron	6377284	6377456	1	+	.	ID=K3A94_intron-g12237.t2;Name=K3A94_intron-g12237.t2;Parent=K3A94_transcript-g12237.t2
contig_281	AUGUSTUS	intron	6377284	6377456	1	+	.	ID=K3A94_intron-g12237.t1;Name=K3A94_intron-g12237.t1;Parent=K3A94_transcript-g12237.t1
contig_281	AUGUSTUS	exon	6377457	6377630	.	+	.	ID=K3A94_exon-g12237.t2;Name=K3A94_exon-g12237.t2;Parent=K3A94_transcript-g12237.t2
contig_281	AUGUSTUS	exon	6377457	6377630	.	+	.	ID=K3A94_exon-g12237.t1;Name=K3A94_exon-g12237.t1;Parent=K3A94_transcript-g12237.t1
contig_281	AUGUSTUS	CDS	6377457	6377630	1	+	0	ID=K3A94_CDS-g12237.t2;Name=K3A94_CDS-g12237.t2;Parent=K3A94_transcript-g12237.t2
contig_281	AUGUSTUS	CDS	6377457	6377630	1	+	0	ID=K3A94_CDS-g12237.t1;Name=K3A94_CDS-g12237.t1;Parent=K3A94_transcript-g12237.t1
contig_281	AUGUSTUS	intron	6377631	6377698	1	+	.	ID=K3A94_intron-g12237.t2;Name=K3A94_intron-g12237.t2;Parent=K3A94_transcript-g12237.t2
contig_281	AUGUSTUS	intron	6377631	6377698	1	+	.	ID=K3A94_intron-g12237.t1;Name=K3A94_intron-g12237.t1;Parent=K3A94_transcript-g12237.t1
contig_281	AUGUSTUS	exon	6377699	6377913	.	+	.	ID=K3A94_exon-g12237.t2;Name=K3A94_exon-g12237.t2;Parent=K3A94_transcript-g12237.t2
contig_281	AUGUSTUS	exon	6377699	6377913	.	+	.	ID=K3A94_exon-g12237.t1;Name=K3A94_exon-g12237.t1;Parent=K3A94_transcript-g12237.t1
contig_281	AUGUSTUS	CDS	6377699	6377913	1	+	0	ID=K3A94_CDS-g12237.t2;Name=K3A94_CDS-g12237.t2;Parent=K3A94_transcript-g12237.t2
contig_281	AUGUSTUS	CDS	6377699	6377913	1	+	0	ID=K3A94_CDS-g12237.t1;Name=K3A94_CDS-g12237.t1;Parent=K3A94_transcript-g12237.t1
contig_281	AUGUSTUS	intron	6377914	6378018	1	+	.	ID=K3A94_intron-g12237.t2;Name=K3A94_intron-g12237.t2;Parent=K3A94_transcript-g12237.t2
contig_281	AUGUSTUS	intron	6377914	6378018	1	+	.	ID=K3A94_intron-g12237.t1;Name=K3A94_intron-g12237.t1;Parent=K3A94_transcript-g12237.t1
contig_281	AUGUSTUS	exon	6378019	6378131	.	+	.	ID=K3A94_exon-g12237.t2;Name=K3A94_exon-g12237.t2;Parent=K3A94_transcript-g12237.t2
contig_281	AUGUSTUS	exon	6378019	6378131	.	+	.	ID=K3A94_exon-g12237.t1;Name=K3A94_exon-g12237.t1;Parent=K3A94_transcript-g12237.t1
contig_281	AUGUSTUS	CDS	6378019	6378131	1	+	1	ID=K3A94_CDS-g12237.t2;Name=K3A94_CDS-g12237.t2;Parent=K3A94_transcript-g12237.t2
contig_281	AUGUSTUS	CDS	6378019	6378131	1	+	1	ID=K3A94_CDS-g12237.t1;Name=K3A94_CDS-g12237.t1;Parent=K3A94_transcript-g12237.t1
contig_281	AUGUSTUS	intron	6378132	6378433	1	+	.	ID=K3A94_intron-g12237.t2;Name=K3A94_intron-g12237.t2;Parent=K3A94_transcript-g12237.t2
contig_281	AUGUSTUS	intron	6378132	6378433	1	+	.	ID=K3A94_intron-g12237.t1;Name=K3A94_intron-g12237.t1;Parent=K3A94_transcript-g12237.t1
contig_281	AUGUSTUS	exon	6378434	6378475	.	+	.	ID=K3A94_exon-g12237.t2;Name=K3A94_exon-g12237.t2;Parent=K3A94_transcript-g12237.t2
contig_281	AUGUSTUS	exon	6378434	6378475	.	+	.	ID=K3A94_exon-g12237.t1;Name=K3A94_exon-g12237.t1;Parent=K3A94_transcript-g12237.t1
contig_281	AUGUSTUS	CDS	6378434	6378475	0.81	+	2	ID=K3A94_CDS-g12237.t2;Name=K3A94_CDS-g12237.t2;Parent=K3A94_transcript-g12237.t2
contig_281	AUGUSTUS	CDS	6378434	6378475	0.81	+	2	ID=K3A94_CDS-g12237.t1;Name=K3A94_CDS-g12237.t1;Parent=K3A94_transcript-g12237.t1
contig_281	AUGUSTUS	intron	6378476	6378571	0.8	+	.	ID=K3A94_intron-g12237.t2;Name=K3A94_intron-g12237.t2;Parent=K3A94_transcript-g12237.t2
contig_281	AUGUSTUS	intron	6378476	6378571	0.8	+	.	ID=K3A94_intron-g12237.t1;Name=K3A94_intron-g12237.t1;Parent=K3A94_transcript-g12237.t1
contig_281	AUGUSTUS	exon	6378572	6378662	.	+	.	ID=K3A94_exon-g12237.t2;Name=K3A94_exon-g12237.t2;Parent=K3A94_transcript-g12237.t2
contig_281	AUGUSTUS	exon	6378572	6378662	.	+	.	ID=K3A94_exon-g12237.t1;Name=K3A94_exon-g12237.t1;Parent=K3A94_transcript-g12237.t1
contig_281	AUGUSTUS	CDS	6378572	6378662	0.8	+	2	ID=K3A94_CDS-g12237.t2;Name=K3A94_CDS-g12237.t2;Parent=K3A94_transcript-g12237.t2
contig_281	AUGUSTUS	CDS	6378572	6378662	0.8	+	2	ID=K3A94_CDS-g12237.t1;Name=K3A94_CDS-g12237.t1;Parent=K3A94_transcript-g12237.t1
contig_281	AUGUSTUS	intron	6378663	6378883	1	+	.	ID=K3A94_intron-g12237.t2;Name=K3A94_intron-g12237.t2;Parent=K3A94_transcript-g12237.t2
contig_281	AUGUSTUS	intron	6378663	6378883	1	+	.	ID=K3A94_intron-g12237.t1;Name=K3A94_intron-g12237.t1;Parent=K3A94_transcript-g12237.t1
contig_281	AUGUSTUS	exon	6378884	6378905	.	+	.	ID=K3A94_exon-g12237.t2;Name=K3A94_exon-g12237.t2;Parent=K3A94_transcript-g12237.t2
contig_281	AUGUSTUS	exon	6378884	6378905	.	+	.	ID=K3A94_exon-g12237.t1;Name=K3A94_exon-g12237.t1;Parent=K3A94_transcript-g12237.t1
contig_281	AUGUSTUS	CDS	6378884	6378905	1	+	1	ID=K3A94_CDS-g12237.t2;Name=K3A94_CDS-g12237.t2;Parent=K3A94_transcript-g12237.t2
contig_281	AUGUSTUS	CDS	6378884	6378905	1	+	1	ID=K3A94_CDS-g12237.t1;Name=K3A94_CDS-g12237.t1;Parent=K3A94_transcript-g12237.t1
contig_281	AUGUSTUS	stop_codon	6378903	6378905	.	+	0	ID=K3A94_stop_codon-g12237.t2;Name=K3A94_stop_codon-g12237.t2;Parent=K3A94_transcript-g12237.t2
contig_281	AUGUSTUS	stop_codon	6378903	6378905	.	+	0	ID=K3A94_stop_codon-g12237.t1;Name=K3A94_stop_codon-g12237.t1;Parent=K3A94_transcript-g12237.t1
contig_281	AUGUSTUS	gene	6380278	6382580	0.98	-	.	ID=K3A94_g12238;Name=K3A94_g12238
contig_281	AUGUSTUS	transcript	6380278	6382580	0.98	-	.	ID=K3A94_transcript-g12238.t1;Name=K3A94_transcript-g12238.t1;Parent=K3A94_g12238
contig_281	AUGUSTUS	stop_codon	6380278	6380280	.	-	0	ID=K3A94_stop_codon-g12238.t1;Name=K3A94_stop_codon-g12238.t1;Parent=K3A94_transcript-g12238.t1
contig_281	AUGUSTUS	exon	6380278	6380696	.	-	.	ID=K3A94_exon-g12238.t1;Name=K3A94_exon-g12238.t1;Parent=K3A94_transcript-g12238.t1
contig_281	AUGUSTUS	CDS	6380278	6380696	1	-	2	ID=K3A94_CDS-g12238.t1;Name=K3A94_CDS-g12238.t1;Parent=K3A94_transcript-g12238.t1
contig_281	AUGUSTUS	intron	6380697	6380966	1	-	.	ID=K3A94_intron-g12238.t1;Name=K3A94_intron-g12238.t1;Parent=K3A94_transcript-g12238.t1
contig_281	AUGUSTUS	exon	6380967	6381803	.	-	.	ID=K3A94_exon-g12238.t1;Name=K3A94_exon-g12238.t1;Parent=K3A94_transcript-g12238.t1
contig_281	AUGUSTUS	CDS	6380967	6381803	1	-	2	ID=K3A94_CDS-g12238.t1;Name=K3A94_CDS-g12238.t1;Parent=K3A94_transcript-g12238.t1
contig_281	AUGUSTUS	intron	6381804	6382020	1	-	.	ID=K3A94_intron-g12238.t1;Name=K3A94_intron-g12238.t1;Parent=K3A94_transcript-g12238.t1
contig_281	AUGUSTUS	exon	6382021	6382408	.	-	.	ID=K3A94_exon-g12238.t1;Name=K3A94_exon-g12238.t1;Parent=K3A94_transcript-g12238.t1
contig_281	AUGUSTUS	CDS	6382021	6382408	1	-	0	ID=K3A94_CDS-g12238.t1;Name=K3A94_CDS-g12238.t1;Parent=K3A94_transcript-g12238.t1
contig_281	AUGUSTUS	intron	6382409	6382463	1	-	.	ID=K3A94_intron-g12238.t1;Name=K3A94_intron-g12238.t1;Parent=K3A94_transcript-g12238.t1
contig_281	AUGUSTUS	exon	6382464	6382580	.	-	.	ID=K3A94_exon-g12238.t1;Name=K3A94_exon-g12238.t1;Parent=K3A94_transcript-g12238.t1
contig_281	AUGUSTUS	CDS	6382464	6382580	0.98	-	0	ID=K3A94_CDS-g12238.t1;Name=K3A94_CDS-g12238.t1;Parent=K3A94_transcript-g12238.t1
contig_281	AUGUSTUS	start_codon	6382578	6382580	.	-	0	ID=K3A94_start_codon-g12238.t1;Name=K3A94_start_codon-g12238.t1;Parent=K3A94_transcript-g12238.t1
contig_281	AUGUSTUS	gene	6383922	6384538	0.41	+	.	ID=K3A94_g12239;Name=K3A94_g12239
contig_281	AUGUSTUS	transcript	6383922	6384538	0.41	+	.	ID=K3A94_transcript-g12239.t1;Name=K3A94_transcript-g12239.t1;Parent=K3A94_g12239
contig_281	AUGUSTUS	start_codon	6383922	6383924	.	+	0	ID=K3A94_start_codon-g12239.t1;Name=K3A94_start_codon-g12239.t1;Parent=K3A94_transcript-g12239.t1
contig_281	AUGUSTUS	exon	6383922	6383935	.	+	.	ID=K3A94_exon-g12239.t1;Name=K3A94_exon-g12239.t1;Parent=K3A94_transcript-g12239.t1
contig_281	AUGUSTUS	CDS	6383922	6383935	1	+	0	ID=K3A94_CDS-g12239.t1;Name=K3A94_CDS-g12239.t1;Parent=K3A94_transcript-g12239.t1
contig_281	AUGUSTUS	intron	6383936	6384067	1	+	.	ID=K3A94_intron-g12239.t1;Name=K3A94_intron-g12239.t1;Parent=K3A94_transcript-g12239.t1
contig_281	AUGUSTUS	exon	6384068	6384190	.	+	.	ID=K3A94_exon-g12239.t1;Name=K3A94_exon-g12239.t1;Parent=K3A94_transcript-g12239.t1
contig_281	AUGUSTUS	CDS	6384068	6384190	1	+	1	ID=K3A94_CDS-g12239.t1;Name=K3A94_CDS-g12239.t1;Parent=K3A94_transcript-g12239.t1
contig_281	AUGUSTUS	intron	6384191	6384243	1	+	.	ID=K3A94_intron-g12239.t1;Name=K3A94_intron-g12239.t1;Parent=K3A94_transcript-g12239.t1
contig_281	AUGUSTUS	exon	6384244	6384438	.	+	.	ID=K3A94_exon-g12239.t1;Name=K3A94_exon-g12239.t1;Parent=K3A94_transcript-g12239.t1
contig_281	AUGUSTUS	CDS	6384244	6384438	0.75	+	1	ID=K3A94_CDS-g12239.t1;Name=K3A94_CDS-g12239.t1;Parent=K3A94_transcript-g12239.t1
contig_281	AUGUSTUS	intron	6384439	6384489	0.41	+	.	ID=K3A94_intron-g12239.t1;Name=K3A94_intron-g12239.t1;Parent=K3A94_transcript-g12239.t1
contig_281	AUGUSTUS	exon	6384490	6384538	.	+	.	ID=K3A94_exon-g12239.t1;Name=K3A94_exon-g12239.t1;Parent=K3A94_transcript-g12239.t1
contig_281	AUGUSTUS	CDS	6384490	6384538	0.41	+	1	ID=K3A94_CDS-g12239.t1;Name=K3A94_CDS-g12239.t1;Parent=K3A94_transcript-g12239.t1
contig_281	AUGUSTUS	stop_codon	6384536	6384538	.	+	0	ID=K3A94_stop_codon-g12239.t1;Name=K3A94_stop_codon-g12239.t1;Parent=K3A94_transcript-g12239.t1
contig_281	AUGUSTUS	gene	6409480	6417277	1	+	.	ID=K3A94_g12240;Name=K3A94_g12240
contig_281	AUGUSTUS	transcript	6409480	6417277	1	+	.	ID=K3A94_transcript-g12240.t1;Name=K3A94_transcript-g12240.t1;Parent=K3A94_g12240
contig_281	AUGUSTUS	start_codon	6409480	6409482	.	+	0	ID=K3A94_start_codon-g12240.t1;Name=K3A94_start_codon-g12240.t1;Parent=K3A94_transcript-g12240.t1
contig_281	AUGUSTUS	exon	6409480	6409589	.	+	.	ID=K3A94_exon-g12240.t1;Name=K3A94_exon-g12240.t1;Parent=K3A94_transcript-g12240.t1
contig_281	AUGUSTUS	CDS	6409480	6409589	1	+	0	ID=K3A94_CDS-g12240.t1;Name=K3A94_CDS-g12240.t1;Parent=K3A94_transcript-g12240.t1
contig_281	AUGUSTUS	intron	6409590	6413818	1	+	.	ID=K3A94_intron-g12240.t1;Name=K3A94_intron-g12240.t1;Parent=K3A94_transcript-g12240.t1
contig_281	AUGUSTUS	exon	6413819	6413984	.	+	.	ID=K3A94_exon-g12240.t1;Name=K3A94_exon-g12240.t1;Parent=K3A94_transcript-g12240.t1
contig_281	AUGUSTUS	CDS	6413819	6413984	1	+	1	ID=K3A94_CDS-g12240.t1;Name=K3A94_CDS-g12240.t1;Parent=K3A94_transcript-g12240.t1
contig_281	AUGUSTUS	intron	6413985	6414038	1	+	.	ID=K3A94_intron-g12240.t1;Name=K3A94_intron-g12240.t1;Parent=K3A94_transcript-g12240.t1
contig_281	AUGUSTUS	exon	6414039	6414215	.	+	.	ID=K3A94_exon-g12240.t1;Name=K3A94_exon-g12240.t1;Parent=K3A94_transcript-g12240.t1
contig_281	AUGUSTUS	CDS	6414039	6414215	1	+	0	ID=K3A94_CDS-g12240.t1;Name=K3A94_CDS-g12240.t1;Parent=K3A94_transcript-g12240.t1
contig_281	AUGUSTUS	intron	6414216	6415279	1	+	.	ID=K3A94_intron-g12240.t1;Name=K3A94_intron-g12240.t1;Parent=K3A94_transcript-g12240.t1
contig_281	AUGUSTUS	exon	6415280	6415430	.	+	.	ID=K3A94_exon-g12240.t1;Name=K3A94_exon-g12240.t1;Parent=K3A94_transcript-g12240.t1
contig_281	AUGUSTUS	CDS	6415280	6415430	1	+	0	ID=K3A94_CDS-g12240.t1;Name=K3A94_CDS-g12240.t1;Parent=K3A94_transcript-g12240.t1
contig_281	AUGUSTUS	intron	6415431	6415489	1	+	.	ID=K3A94_intron-g12240.t1;Name=K3A94_intron-g12240.t1;Parent=K3A94_transcript-g12240.t1
contig_281	AUGUSTUS	exon	6415490	6415639	.	+	.	ID=K3A94_exon-g12240.t1;Name=K3A94_exon-g12240.t1;Parent=K3A94_transcript-g12240.t1
contig_281	AUGUSTUS	CDS	6415490	6415639	1	+	2	ID=K3A94_CDS-g12240.t1;Name=K3A94_CDS-g12240.t1;Parent=K3A94_transcript-g12240.t1
contig_281	AUGUSTUS	intron	6415640	6415721	1	+	.	ID=K3A94_intron-g12240.t1;Name=K3A94_intron-g12240.t1;Parent=K3A94_transcript-g12240.t1
contig_281	AUGUSTUS	exon	6415722	6415819	.	+	.	ID=K3A94_exon-g12240.t1;Name=K3A94_exon-g12240.t1;Parent=K3A94_transcript-g12240.t1
contig_281	AUGUSTUS	CDS	6415722	6415819	1	+	2	ID=K3A94_CDS-g12240.t1;Name=K3A94_CDS-g12240.t1;Parent=K3A94_transcript-g12240.t1
contig_281	AUGUSTUS	intron	6415820	6415881	1	+	.	ID=K3A94_intron-g12240.t1;Name=K3A94_intron-g12240.t1;Parent=K3A94_transcript-g12240.t1
contig_281	AUGUSTUS	exon	6415882	6416049	.	+	.	ID=K3A94_exon-g12240.t1;Name=K3A94_exon-g12240.t1;Parent=K3A94_transcript-g12240.t1
contig_281	AUGUSTUS	CDS	6415882	6416049	1	+	0	ID=K3A94_CDS-g12240.t1;Name=K3A94_CDS-g12240.t1;Parent=K3A94_transcript-g12240.t1
contig_281	AUGUSTUS	intron	6416050	6416164	1	+	.	ID=K3A94_intron-g12240.t1;Name=K3A94_intron-g12240.t1;Parent=K3A94_transcript-g12240.t1
contig_281	AUGUSTUS	exon	6416165	6416366	.	+	.	ID=K3A94_exon-g12240.t1;Name=K3A94_exon-g12240.t1;Parent=K3A94_transcript-g12240.t1
contig_281	AUGUSTUS	CDS	6416165	6416366	1	+	0	ID=K3A94_CDS-g12240.t1;Name=K3A94_CDS-g12240.t1;Parent=K3A94_transcript-g12240.t1
contig_281	AUGUSTUS	intron	6416367	6416580	1	+	.	ID=K3A94_intron-g12240.t1;Name=K3A94_intron-g12240.t1;Parent=K3A94_transcript-g12240.t1
contig_281	AUGUSTUS	exon	6416581	6416729	.	+	.	ID=K3A94_exon-g12240.t1;Name=K3A94_exon-g12240.t1;Parent=K3A94_transcript-g12240.t1
contig_281	AUGUSTUS	CDS	6416581	6416729	1	+	2	ID=K3A94_CDS-g12240.t1;Name=K3A94_CDS-g12240.t1;Parent=K3A94_transcript-g12240.t1
contig_281	AUGUSTUS	intron	6416730	6416787	1	+	.	ID=K3A94_intron-g12240.t1;Name=K3A94_intron-g12240.t1;Parent=K3A94_transcript-g12240.t1
contig_281	AUGUSTUS	exon	6416788	6417002	.	+	.	ID=K3A94_exon-g12240.t1;Name=K3A94_exon-g12240.t1;Parent=K3A94_transcript-g12240.t1
contig_281	AUGUSTUS	CDS	6416788	6417002	1	+	0	ID=K3A94_CDS-g12240.t1;Name=K3A94_CDS-g12240.t1;Parent=K3A94_transcript-g12240.t1
contig_281	AUGUSTUS	intron	6417003	6417156	1	+	.	ID=K3A94_intron-g12240.t1;Name=K3A94_intron-g12240.t1;Parent=K3A94_transcript-g12240.t1
contig_281	AUGUSTUS	exon	6417157	6417277	.	+	.	ID=K3A94_exon-g12240.t1;Name=K3A94_exon-g12240.t1;Parent=K3A94_transcript-g12240.t1
contig_281	AUGUSTUS	CDS	6417157	6417277	1	+	1	ID=K3A94_CDS-g12240.t1;Name=K3A94_CDS-g12240.t1;Parent=K3A94_transcript-g12240.t1
contig_281	AUGUSTUS	stop_codon	6417275	6417277	.	+	0	ID=K3A94_stop_codon-g12240.t1;Name=K3A94_stop_codon-g12240.t1;Parent=K3A94_transcript-g12240.t1
contig_281	AUGUSTUS	gene	6420168	6421471	1	-	.	ID=K3A94_g12241;Name=K3A94_g12241
contig_281	AUGUSTUS	transcript	6420168	6421471	1	-	.	ID=K3A94_transcript-g12241.t1;Name=K3A94_transcript-g12241.t1;Parent=K3A94_g12241
contig_281	AUGUSTUS	stop_codon	6420168	6420170	.	-	0	ID=K3A94_stop_codon-g12241.t1;Name=K3A94_stop_codon-g12241.t1;Parent=K3A94_transcript-g12241.t1
contig_281	AUGUSTUS	exon	6420168	6420326	.	-	.	ID=K3A94_exon-g12241.t1;Name=K3A94_exon-g12241.t1;Parent=K3A94_transcript-g12241.t1
contig_281	AUGUSTUS	CDS	6420168	6420326	1	-	0	ID=K3A94_CDS-g12241.t1;Name=K3A94_CDS-g12241.t1;Parent=K3A94_transcript-g12241.t1
contig_281	AUGUSTUS	intron	6420327	6420623	1	-	.	ID=K3A94_intron-g12241.t1;Name=K3A94_intron-g12241.t1;Parent=K3A94_transcript-g12241.t1
contig_281	AUGUSTUS	exon	6420624	6420716	.	-	.	ID=K3A94_exon-g12241.t1;Name=K3A94_exon-g12241.t1;Parent=K3A94_transcript-g12241.t1
contig_281	AUGUSTUS	CDS	6420624	6420716	1	-	0	ID=K3A94_CDS-g12241.t1;Name=K3A94_CDS-g12241.t1;Parent=K3A94_transcript-g12241.t1
contig_281	AUGUSTUS	intron	6420717	6421115	1	-	.	ID=K3A94_intron-g12241.t1;Name=K3A94_intron-g12241.t1;Parent=K3A94_transcript-g12241.t1
contig_281	AUGUSTUS	exon	6421116	6421272	.	-	.	ID=K3A94_exon-g12241.t1;Name=K3A94_exon-g12241.t1;Parent=K3A94_transcript-g12241.t1
contig_281	AUGUSTUS	CDS	6421116	6421272	1	-	1	ID=K3A94_CDS-g12241.t1;Name=K3A94_CDS-g12241.t1;Parent=K3A94_transcript-g12241.t1
contig_281	AUGUSTUS	intron	6421273	6421328	1	-	.	ID=K3A94_intron-g12241.t1;Name=K3A94_intron-g12241.t1;Parent=K3A94_transcript-g12241.t1
contig_281	AUGUSTUS	exon	6421329	6421471	.	-	.	ID=K3A94_exon-g12241.t1;Name=K3A94_exon-g12241.t1;Parent=K3A94_transcript-g12241.t1
contig_281	AUGUSTUS	CDS	6421329	6421471	1	-	0	ID=K3A94_CDS-g12241.t1;Name=K3A94_CDS-g12241.t1;Parent=K3A94_transcript-g12241.t1
contig_281	AUGUSTUS	start_codon	6421469	6421471	.	-	0	ID=K3A94_start_codon-g12241.t1;Name=K3A94_start_codon-g12241.t1;Parent=K3A94_transcript-g12241.t1
contig_281	AUGUSTUS	gene	6423508	6426525	1	-	.	ID=K3A94_g12242;Name=K3A94_g12242
contig_281	AUGUSTUS	transcript	6423508	6426525	1	-	.	ID=K3A94_transcript-g12242.t1;Name=K3A94_transcript-g12242.t1;Parent=K3A94_g12242
contig_281	AUGUSTUS	stop_codon	6423508	6423510	.	-	0	ID=K3A94_stop_codon-g12242.t1;Name=K3A94_stop_codon-g12242.t1;Parent=K3A94_transcript-g12242.t1
contig_281	AUGUSTUS	exon	6423508	6423651	.	-	.	ID=K3A94_exon-g12242.t1;Name=K3A94_exon-g12242.t1;Parent=K3A94_transcript-g12242.t1
contig_281	AUGUSTUS	CDS	6423508	6423651	1	-	0	ID=K3A94_CDS-g12242.t1;Name=K3A94_CDS-g12242.t1;Parent=K3A94_transcript-g12242.t1
contig_281	AUGUSTUS	intron	6423652	6423712	1	-	.	ID=K3A94_intron-g12242.t1;Name=K3A94_intron-g12242.t1;Parent=K3A94_transcript-g12242.t1
contig_281	AUGUSTUS	exon	6423713	6423805	.	-	.	ID=K3A94_exon-g12242.t1;Name=K3A94_exon-g12242.t1;Parent=K3A94_transcript-g12242.t1
contig_281	AUGUSTUS	CDS	6423713	6423805	1	-	0	ID=K3A94_CDS-g12242.t1;Name=K3A94_CDS-g12242.t1;Parent=K3A94_transcript-g12242.t1
contig_281	AUGUSTUS	intron	6423806	6423864	1	-	.	ID=K3A94_intron-g12242.t1;Name=K3A94_intron-g12242.t1;Parent=K3A94_transcript-g12242.t1
contig_281	AUGUSTUS	exon	6423865	6424036	.	-	.	ID=K3A94_exon-g12242.t1;Name=K3A94_exon-g12242.t1;Parent=K3A94_transcript-g12242.t1
contig_281	AUGUSTUS	CDS	6423865	6424036	1	-	1	ID=K3A94_CDS-g12242.t1;Name=K3A94_CDS-g12242.t1;Parent=K3A94_transcript-g12242.t1
contig_281	AUGUSTUS	intron	6424037	6424095	1	-	.	ID=K3A94_intron-g12242.t1;Name=K3A94_intron-g12242.t1;Parent=K3A94_transcript-g12242.t1
contig_281	AUGUSTUS	exon	6424096	6424232	.	-	.	ID=K3A94_exon-g12242.t1;Name=K3A94_exon-g12242.t1;Parent=K3A94_transcript-g12242.t1
contig_281	AUGUSTUS	CDS	6424096	6424232	1	-	0	ID=K3A94_CDS-g12242.t1;Name=K3A94_CDS-g12242.t1;Parent=K3A94_transcript-g12242.t1
contig_281	AUGUSTUS	intron	6424233	6426495	1	-	.	ID=K3A94_intron-g12242.t1;Name=K3A94_intron-g12242.t1;Parent=K3A94_transcript-g12242.t1
contig_281	AUGUSTUS	exon	6426496	6426525	.	-	.	ID=K3A94_exon-g12242.t1;Name=K3A94_exon-g12242.t1;Parent=K3A94_transcript-g12242.t1
contig_281	AUGUSTUS	CDS	6426496	6426525	1	-	0	ID=K3A94_CDS-g12242.t1;Name=K3A94_CDS-g12242.t1;Parent=K3A94_transcript-g12242.t1
contig_281	AUGUSTUS	start_codon	6426523	6426525	.	-	0	ID=K3A94_start_codon-g12242.t1;Name=K3A94_start_codon-g12242.t1;Parent=K3A94_transcript-g12242.t1
contig_281	AUGUSTUS	gene	6438964	6443196	0.63	+	.	ID=K3A94_g12243;Name=K3A94_g12243
contig_281	AUGUSTUS	transcript	6438964	6443196	0.63	+	.	ID=K3A94_transcript-g12243.t1;Name=K3A94_transcript-g12243.t1;Parent=K3A94_g12243
contig_281	AUGUSTUS	start_codon	6438964	6438966	.	+	0	ID=K3A94_start_codon-g12243.t1;Name=K3A94_start_codon-g12243.t1;Parent=K3A94_transcript-g12243.t1
contig_281	AUGUSTUS	exon	6438964	6439824	.	+	.	ID=K3A94_exon-g12243.t1;Name=K3A94_exon-g12243.t1;Parent=K3A94_transcript-g12243.t1
contig_281	AUGUSTUS	CDS	6438964	6439824	0.63	+	0	ID=K3A94_CDS-g12243.t1;Name=K3A94_CDS-g12243.t1;Parent=K3A94_transcript-g12243.t1
contig_281	AUGUSTUS	intron	6439825	6442596	1	+	.	ID=K3A94_intron-g12243.t1;Name=K3A94_intron-g12243.t1;Parent=K3A94_transcript-g12243.t1
contig_281	AUGUSTUS	exon	6442597	6443196	.	+	.	ID=K3A94_exon-g12243.t1;Name=K3A94_exon-g12243.t1;Parent=K3A94_transcript-g12243.t1
contig_281	AUGUSTUS	CDS	6442597	6443196	1	+	0	ID=K3A94_CDS-g12243.t1;Name=K3A94_CDS-g12243.t1;Parent=K3A94_transcript-g12243.t1
contig_281	AUGUSTUS	stop_codon	6443194	6443196	.	+	0	ID=K3A94_stop_codon-g12243.t1;Name=K3A94_stop_codon-g12243.t1;Parent=K3A94_transcript-g12243.t1
contig_281	AUGUSTUS	gene	6444449	6447876	0.7	-	.	ID=K3A94_g12244;Name=K3A94_g12244
contig_281	AUGUSTUS	transcript	6444449	6447876	0.7	-	.	ID=K3A94_transcript-g12244.t1;Name=K3A94_transcript-g12244.t1;Parent=K3A94_g12244
contig_281	AUGUSTUS	stop_codon	6444449	6444451	.	-	0	ID=K3A94_stop_codon-g12244.t1;Name=K3A94_stop_codon-g12244.t1;Parent=K3A94_transcript-g12244.t1
contig_281	AUGUSTUS	exon	6444449	6444650	.	-	.	ID=K3A94_exon-g12244.t1;Name=K3A94_exon-g12244.t1;Parent=K3A94_transcript-g12244.t1
contig_281	AUGUSTUS	CDS	6444449	6444650	0.98	-	1	ID=K3A94_CDS-g12244.t1;Name=K3A94_CDS-g12244.t1;Parent=K3A94_transcript-g12244.t1
contig_281	AUGUSTUS	intron	6444651	6447742	1	-	.	ID=K3A94_intron-g12244.t1;Name=K3A94_intron-g12244.t1;Parent=K3A94_transcript-g12244.t1
contig_281	cmscan	gene	6445764	6445810	.	-	.	ID=K3A94_RF00032.523;Name=K3A94_RF00032.523
contig_281	cmscan	exon	6445764	6445810	.	-	.	ID=K3A94_exon-RF00032.523;Parent=K3A94_RF00032.523;product=K3A94_Histone 3' UTR stem-loop
contig_281	cmscan	mRNA	6445764	6445810	.	-	.	ID=K3A94_rna-RF00032.523;Parent=K3A94_RF00032.523;product=K3A94_Histone 3' UTR stem-loop
contig_281	AUGUSTUS	exon	6447743	6447876	.	-	.	ID=K3A94_exon-g12244.t1;Name=K3A94_exon-g12244.t1;Parent=K3A94_transcript-g12244.t1
contig_281	AUGUSTUS	CDS	6447743	6447876	0.7	-	0	ID=K3A94_CDS-g12244.t1;Name=K3A94_CDS-g12244.t1;Parent=K3A94_transcript-g12244.t1
contig_281	AUGUSTUS	start_codon	6447874	6447876	.	-	0	ID=K3A94_start_codon-g12244.t1;Name=K3A94_start_codon-g12244.t1;Parent=K3A94_transcript-g12244.t1
contig_281	AUGUSTUS	gene	6449344	6451230	0.59	-	.	ID=K3A94_g12245;Name=K3A94_g12245
contig_281	AUGUSTUS	transcript	6449344	6451230	0.59	-	.	ID=K3A94_transcript-g12245.t1;Name=K3A94_transcript-g12245.t1;Parent=K3A94_g12245
contig_281	AUGUSTUS	stop_codon	6449344	6449346	.	-	0	ID=K3A94_stop_codon-g12245.t1;Name=K3A94_stop_codon-g12245.t1;Parent=K3A94_transcript-g12245.t1
contig_281	AUGUSTUS	exon	6449344	6449513	.	-	.	ID=K3A94_exon-g12245.t1;Name=K3A94_exon-g12245.t1;Parent=K3A94_transcript-g12245.t1
contig_281	AUGUSTUS	CDS	6449344	6449513	0.73	-	2	ID=K3A94_CDS-g12245.t1;Name=K3A94_CDS-g12245.t1;Parent=K3A94_transcript-g12245.t1
contig_281	AUGUSTUS	intron	6449514	6449566	1	-	.	ID=K3A94_intron-g12245.t1;Name=K3A94_intron-g12245.t1;Parent=K3A94_transcript-g12245.t1
contig_281	AUGUSTUS	exon	6449567	6449827	.	-	.	ID=K3A94_exon-g12245.t1;Name=K3A94_exon-g12245.t1;Parent=K3A94_transcript-g12245.t1
contig_281	AUGUSTUS	CDS	6449567	6449827	1	-	2	ID=K3A94_CDS-g12245.t1;Name=K3A94_CDS-g12245.t1;Parent=K3A94_transcript-g12245.t1
contig_281	AUGUSTUS	intron	6449828	6449948	1	-	.	ID=K3A94_intron-g12245.t1;Name=K3A94_intron-g12245.t1;Parent=K3A94_transcript-g12245.t1
contig_281	AUGUSTUS	exon	6449949	6450307	.	-	.	ID=K3A94_exon-g12245.t1;Name=K3A94_exon-g12245.t1;Parent=K3A94_transcript-g12245.t1
contig_281	AUGUSTUS	CDS	6449949	6450307	1	-	1	ID=K3A94_CDS-g12245.t1;Name=K3A94_CDS-g12245.t1;Parent=K3A94_transcript-g12245.t1
contig_281	AUGUSTUS	intron	6450308	6450371	1	-	.	ID=K3A94_intron-g12245.t1;Name=K3A94_intron-g12245.t1;Parent=K3A94_transcript-g12245.t1
contig_281	AUGUSTUS	exon	6450372	6450661	.	-	.	ID=K3A94_exon-g12245.t1;Name=K3A94_exon-g12245.t1;Parent=K3A94_transcript-g12245.t1
contig_281	AUGUSTUS	CDS	6450372	6450661	1	-	0	ID=K3A94_CDS-g12245.t1;Name=K3A94_CDS-g12245.t1;Parent=K3A94_transcript-g12245.t1
contig_281	AUGUSTUS	intron	6450662	6450752	1	-	.	ID=K3A94_intron-g12245.t1;Name=K3A94_intron-g12245.t1;Parent=K3A94_transcript-g12245.t1
contig_281	AUGUSTUS	exon	6450753	6450990	.	-	.	ID=K3A94_exon-g12245.t1;Name=K3A94_exon-g12245.t1;Parent=K3A94_transcript-g12245.t1
contig_281	AUGUSTUS	CDS	6450753	6450990	1	-	1	ID=K3A94_CDS-g12245.t1;Name=K3A94_CDS-g12245.t1;Parent=K3A94_transcript-g12245.t1
contig_281	AUGUSTUS	intron	6450991	6451045	1	-	.	ID=K3A94_intron-g12245.t1;Name=K3A94_intron-g12245.t1;Parent=K3A94_transcript-g12245.t1
contig_281	AUGUSTUS	exon	6451046	6451230	.	-	.	ID=K3A94_exon-g12245.t1;Name=K3A94_exon-g12245.t1;Parent=K3A94_transcript-g12245.t1
contig_281	AUGUSTUS	CDS	6451046	6451230	0.81	-	0	ID=K3A94_CDS-g12245.t1;Name=K3A94_CDS-g12245.t1;Parent=K3A94_transcript-g12245.t1
contig_281	AUGUSTUS	start_codon	6451228	6451230	.	-	0	ID=K3A94_start_codon-g12245.t1;Name=K3A94_start_codon-g12245.t1;Parent=K3A94_transcript-g12245.t1
contig_281	AUGUSTUS	gene	6456085	6461615	0.55	-	.	ID=K3A94_g12246;Name=K3A94_g12246
contig_281	AUGUSTUS	transcript	6456085	6461615	0.55	-	.	ID=K3A94_transcript-g12246.t1;Name=K3A94_transcript-g12246.t1;Parent=K3A94_g12246
contig_281	AUGUSTUS	stop_codon	6456085	6456087	.	-	0	ID=K3A94_stop_codon-g12246.t1;Name=K3A94_stop_codon-g12246.t1;Parent=K3A94_transcript-g12246.t1
contig_281	AUGUSTUS	exon	6456085	6456254	.	-	.	ID=K3A94_exon-g12246.t1;Name=K3A94_exon-g12246.t1;Parent=K3A94_transcript-g12246.t1
contig_281	AUGUSTUS	CDS	6456085	6456254	0.99	-	2	ID=K3A94_CDS-g12246.t1;Name=K3A94_CDS-g12246.t1;Parent=K3A94_transcript-g12246.t1
contig_281	AUGUSTUS	intron	6456255	6456504	1	-	.	ID=K3A94_intron-g12246.t1;Name=K3A94_intron-g12246.t1;Parent=K3A94_transcript-g12246.t1
contig_281	AUGUSTUS	exon	6456505	6456771	.	-	.	ID=K3A94_exon-g12246.t1;Name=K3A94_exon-g12246.t1;Parent=K3A94_transcript-g12246.t1
contig_281	AUGUSTUS	CDS	6456505	6456771	1	-	2	ID=K3A94_CDS-g12246.t1;Name=K3A94_CDS-g12246.t1;Parent=K3A94_transcript-g12246.t1
contig_281	AUGUSTUS	intron	6456772	6456837	1	-	.	ID=K3A94_intron-g12246.t1;Name=K3A94_intron-g12246.t1;Parent=K3A94_transcript-g12246.t1
contig_281	AUGUSTUS	exon	6456838	6457193	.	-	.	ID=K3A94_exon-g12246.t1;Name=K3A94_exon-g12246.t1;Parent=K3A94_transcript-g12246.t1
contig_281	AUGUSTUS	CDS	6456838	6457193	1	-	1	ID=K3A94_CDS-g12246.t1;Name=K3A94_CDS-g12246.t1;Parent=K3A94_transcript-g12246.t1
contig_281	AUGUSTUS	intron	6457194	6457251	1	-	.	ID=K3A94_intron-g12246.t1;Name=K3A94_intron-g12246.t1;Parent=K3A94_transcript-g12246.t1
contig_281	AUGUSTUS	exon	6457252	6457541	.	-	.	ID=K3A94_exon-g12246.t1;Name=K3A94_exon-g12246.t1;Parent=K3A94_transcript-g12246.t1
contig_281	AUGUSTUS	CDS	6457252	6457541	1	-	0	ID=K3A94_CDS-g12246.t1;Name=K3A94_CDS-g12246.t1;Parent=K3A94_transcript-g12246.t1
contig_281	AUGUSTUS	intron	6457542	6457690	1	-	.	ID=K3A94_intron-g12246.t1;Name=K3A94_intron-g12246.t1;Parent=K3A94_transcript-g12246.t1
contig_281	AUGUSTUS	exon	6457691	6457928	.	-	.	ID=K3A94_exon-g12246.t1;Name=K3A94_exon-g12246.t1;Parent=K3A94_transcript-g12246.t1
contig_281	AUGUSTUS	CDS	6457691	6457928	1	-	1	ID=K3A94_CDS-g12246.t1;Name=K3A94_CDS-g12246.t1;Parent=K3A94_transcript-g12246.t1
contig_281	AUGUSTUS	intron	6457929	6457995	1	-	.	ID=K3A94_intron-g12246.t1;Name=K3A94_intron-g12246.t1;Parent=K3A94_transcript-g12246.t1
contig_281	AUGUSTUS	exon	6457996	6458167	.	-	.	ID=K3A94_exon-g12246.t1;Name=K3A94_exon-g12246.t1;Parent=K3A94_transcript-g12246.t1
contig_281	AUGUSTUS	CDS	6457996	6458167	0.69	-	2	ID=K3A94_CDS-g12246.t1;Name=K3A94_CDS-g12246.t1;Parent=K3A94_transcript-g12246.t1
contig_281	AUGUSTUS	intron	6458168	6458988	0.69	-	.	ID=K3A94_intron-g12246.t1;Name=K3A94_intron-g12246.t1;Parent=K3A94_transcript-g12246.t1
contig_281	AUGUSTUS	exon	6458989	6459150	.	-	.	ID=K3A94_exon-g12246.t1;Name=K3A94_exon-g12246.t1;Parent=K3A94_transcript-g12246.t1
contig_281	AUGUSTUS	CDS	6458989	6459150	0.69	-	2	ID=K3A94_CDS-g12246.t1;Name=K3A94_CDS-g12246.t1;Parent=K3A94_transcript-g12246.t1
contig_281	AUGUSTUS	intron	6459151	6459492	1	-	.	ID=K3A94_intron-g12246.t1;Name=K3A94_intron-g12246.t1;Parent=K3A94_transcript-g12246.t1
contig_281	AUGUSTUS	exon	6459493	6459759	.	-	.	ID=K3A94_exon-g12246.t1;Name=K3A94_exon-g12246.t1;Parent=K3A94_transcript-g12246.t1
contig_281	AUGUSTUS	CDS	6459493	6459759	1	-	2	ID=K3A94_CDS-g12246.t1;Name=K3A94_CDS-g12246.t1;Parent=K3A94_transcript-g12246.t1
contig_281	AUGUSTUS	intron	6459760	6459809	1	-	.	ID=K3A94_intron-g12246.t1;Name=K3A94_intron-g12246.t1;Parent=K3A94_transcript-g12246.t1
contig_281	AUGUSTUS	exon	6459810	6460165	.	-	.	ID=K3A94_exon-g12246.t1;Name=K3A94_exon-g12246.t1;Parent=K3A94_transcript-g12246.t1
contig_281	AUGUSTUS	CDS	6459810	6460165	1	-	1	ID=K3A94_CDS-g12246.t1;Name=K3A94_CDS-g12246.t1;Parent=K3A94_transcript-g12246.t1
contig_281	AUGUSTUS	intron	6460166	6460224	1	-	.	ID=K3A94_intron-g12246.t1;Name=K3A94_intron-g12246.t1;Parent=K3A94_transcript-g12246.t1
contig_281	AUGUSTUS	exon	6460225	6460514	.	-	.	ID=K3A94_exon-g12246.t1;Name=K3A94_exon-g12246.t1;Parent=K3A94_transcript-g12246.t1
contig_281	AUGUSTUS	CDS	6460225	6460514	1	-	0	ID=K3A94_CDS-g12246.t1;Name=K3A94_CDS-g12246.t1;Parent=K3A94_transcript-g12246.t1
contig_281	AUGUSTUS	intron	6460515	6461131	1	-	.	ID=K3A94_intron-g12246.t1;Name=K3A94_intron-g12246.t1;Parent=K3A94_transcript-g12246.t1
contig_281	AUGUSTUS	exon	6461132	6461369	.	-	.	ID=K3A94_exon-g12246.t1;Name=K3A94_exon-g12246.t1;Parent=K3A94_transcript-g12246.t1
contig_281	AUGUSTUS	CDS	6461132	6461369	1	-	1	ID=K3A94_CDS-g12246.t1;Name=K3A94_CDS-g12246.t1;Parent=K3A94_transcript-g12246.t1
contig_281	AUGUSTUS	intron	6461370	6461430	1	-	.	ID=K3A94_intron-g12246.t1;Name=K3A94_intron-g12246.t1;Parent=K3A94_transcript-g12246.t1
contig_281	AUGUSTUS	exon	6461431	6461615	.	-	.	ID=K3A94_exon-g12246.t1;Name=K3A94_exon-g12246.t1;Parent=K3A94_transcript-g12246.t1
contig_281	AUGUSTUS	CDS	6461431	6461615	0.77	-	0	ID=K3A94_CDS-g12246.t1;Name=K3A94_CDS-g12246.t1;Parent=K3A94_transcript-g12246.t1
contig_281	AUGUSTUS	start_codon	6461613	6461615	.	-	0	ID=K3A94_start_codon-g12246.t1;Name=K3A94_start_codon-g12246.t1;Parent=K3A94_transcript-g12246.t1
contig_281	AUGUSTUS	gene	6481454	6483424	1	+	.	ID=K3A94_g12247;Name=K3A94_g12247
contig_281	AUGUSTUS	transcript	6481454	6483424	1	+	.	ID=K3A94_transcript-g12247.t1;Name=K3A94_transcript-g12247.t1;Parent=K3A94_g12247
contig_281	AUGUSTUS	start_codon	6481454	6481456	.	+	0	ID=K3A94_start_codon-g12247.t1;Name=K3A94_start_codon-g12247.t1;Parent=K3A94_transcript-g12247.t1
contig_281	AUGUSTUS	exon	6481454	6481462	.	+	.	ID=K3A94_exon-g12247.t1;Name=K3A94_exon-g12247.t1;Parent=K3A94_transcript-g12247.t1
contig_281	AUGUSTUS	CDS	6481454	6481462	1	+	0	ID=K3A94_CDS-g12247.t1;Name=K3A94_CDS-g12247.t1;Parent=K3A94_transcript-g12247.t1
contig_281	AUGUSTUS	intron	6481463	6483118	1	+	.	ID=K3A94_intron-g12247.t1;Name=K3A94_intron-g12247.t1;Parent=K3A94_transcript-g12247.t1
contig_281	GeneMark.hmm	gene	6482137	6483424	.	+	.	ID=K3A94_9602_g;Name=K3A94_9602_g
contig_281	GeneMark.hmm	transcript	6482137	6483424	.	+	.	ID=K3A94_transcript-9602_t;Name=K3A94_transcript-9602_t;Parent=K3A94_9602_g
contig_281	GeneMark.hmm	start_codon	6482137	6482139	.	+	0	ID=K3A94_start_codon-9602_t;Name=K3A94_start_codon-9602_t;Parent=K3A94_transcript-9602_t
contig_281	GeneMark.hmm	exon	6482137	6482184	0	+	.	ID=K3A94_exon-9602_t;Name=K3A94_exon-9602_t;Parent=K3A94_transcript-9602_t
contig_281	GeneMark.hmm	CDS	6482137	6482184	.	+	0	ID=K3A94_CDS-9602_t;Name=K3A94_CDS-9602_t;Parent=K3A94_transcript-9602_t
contig_281	AUGUSTUS	exon	6483119	6483424	.	+	.	ID=K3A94_exon-g12247.t1;Name=K3A94_exon-g12247.t1;Parent=K3A94_transcript-g12247.t1
contig_281	GeneMark.hmm	exon	6483119	6483424	0	+	.	ID=K3A94_exon-9602_t;Name=K3A94_exon-9602_t;Parent=K3A94_transcript-9602_t
contig_281	AUGUSTUS	CDS	6483119	6483424	1	+	0	ID=K3A94_CDS-g12247.t1;Name=K3A94_CDS-g12247.t1;Parent=K3A94_transcript-g12247.t1
contig_281	GeneMark.hmm	CDS	6483119	6483424	.	+	0	ID=K3A94_CDS-9602_t;Name=K3A94_CDS-9602_t;Parent=K3A94_transcript-9602_t
contig_281	AUGUSTUS	stop_codon	6483422	6483424	.	+	0	ID=K3A94_stop_codon-g12247.t1;Name=K3A94_stop_codon-g12247.t1;Parent=K3A94_transcript-g12247.t1
contig_281	GeneMark.hmm	stop_codon	6483422	6483424	.	+	0	ID=K3A94_stop_codon-9602_t;Name=K3A94_stop_codon-9602_t;Parent=K3A94_transcript-9602_t
contig_281	AUGUSTUS	gene	6494967	6495401	1	+	.	ID=K3A94_g12248;Name=K3A94_g12248
contig_281	AUGUSTUS	transcript	6494967	6495401	1	+	.	ID=K3A94_transcript-g12248.t1;Name=K3A94_transcript-g12248.t1;Parent=K3A94_g12248
contig_281	AUGUSTUS	start_codon	6494967	6494969	.	+	0	ID=K3A94_start_codon-g12248.t1;Name=K3A94_start_codon-g12248.t1;Parent=K3A94_transcript-g12248.t1
contig_281	AUGUSTUS	exon	6494967	6494975	.	+	.	ID=K3A94_exon-g12248.t1;Name=K3A94_exon-g12248.t1;Parent=K3A94_transcript-g12248.t1
contig_281	AUGUSTUS	CDS	6494967	6494975	1	+	0	ID=K3A94_CDS-g12248.t1;Name=K3A94_CDS-g12248.t1;Parent=K3A94_transcript-g12248.t1
contig_281	AUGUSTUS	intron	6494976	6495034	1	+	.	ID=K3A94_intron-g12248.t1;Name=K3A94_intron-g12248.t1;Parent=K3A94_transcript-g12248.t1
contig_281	AUGUSTUS	exon	6495035	6495156	.	+	.	ID=K3A94_exon-g12248.t1;Name=K3A94_exon-g12248.t1;Parent=K3A94_transcript-g12248.t1
contig_281	AUGUSTUS	CDS	6495035	6495156	1	+	0	ID=K3A94_CDS-g12248.t1;Name=K3A94_CDS-g12248.t1;Parent=K3A94_transcript-g12248.t1
contig_281	AUGUSTUS	intron	6495157	6495217	1	+	.	ID=K3A94_intron-g12248.t1;Name=K3A94_intron-g12248.t1;Parent=K3A94_transcript-g12248.t1
contig_281	AUGUSTUS	exon	6495218	6495401	.	+	.	ID=K3A94_exon-g12248.t1;Name=K3A94_exon-g12248.t1;Parent=K3A94_transcript-g12248.t1
contig_281	AUGUSTUS	CDS	6495218	6495401	1	+	1	ID=K3A94_CDS-g12248.t1;Name=K3A94_CDS-g12248.t1;Parent=K3A94_transcript-g12248.t1
contig_281	AUGUSTUS	stop_codon	6495399	6495401	.	+	0	ID=K3A94_stop_codon-g12248.t1;Name=K3A94_stop_codon-g12248.t1;Parent=K3A94_transcript-g12248.t1
contig_281	AUGUSTUS	gene	6506742	6507275	1	+	.	ID=K3A94_g12249;Name=K3A94_g12249
contig_281	AUGUSTUS	transcript	6506742	6507275	1	+	.	ID=K3A94_transcript-g12249.t1;Name=K3A94_transcript-g12249.t1;Parent=K3A94_g12249
contig_281	AUGUSTUS	start_codon	6506742	6506744	.	+	0	ID=K3A94_start_codon-g12249.t1;Name=K3A94_start_codon-g12249.t1;Parent=K3A94_transcript-g12249.t1
contig_281	AUGUSTUS	exon	6506742	6506750	.	+	.	ID=K3A94_exon-g12249.t1;Name=K3A94_exon-g12249.t1;Parent=K3A94_transcript-g12249.t1
contig_281	AUGUSTUS	CDS	6506742	6506750	1	+	0	ID=K3A94_CDS-g12249.t1;Name=K3A94_CDS-g12249.t1;Parent=K3A94_transcript-g12249.t1
contig_281	AUGUSTUS	intron	6506751	6506895	1	+	.	ID=K3A94_intron-g12249.t1;Name=K3A94_intron-g12249.t1;Parent=K3A94_transcript-g12249.t1
contig_281	AUGUSTUS	exon	6506896	6507014	.	+	.	ID=K3A94_exon-g12249.t1;Name=K3A94_exon-g12249.t1;Parent=K3A94_transcript-g12249.t1
contig_281	AUGUSTUS	CDS	6506896	6507014	1	+	0	ID=K3A94_CDS-g12249.t1;Name=K3A94_CDS-g12249.t1;Parent=K3A94_transcript-g12249.t1
contig_281	AUGUSTUS	intron	6507015	6507082	1	+	.	ID=K3A94_intron-g12249.t1;Name=K3A94_intron-g12249.t1;Parent=K3A94_transcript-g12249.t1
contig_281	AUGUSTUS	exon	6507083	6507275	.	+	.	ID=K3A94_exon-g12249.t1;Name=K3A94_exon-g12249.t1;Parent=K3A94_transcript-g12249.t1
contig_281	AUGUSTUS	CDS	6507083	6507275	1	+	1	ID=K3A94_CDS-g12249.t1;Name=K3A94_CDS-g12249.t1;Parent=K3A94_transcript-g12249.t1
contig_281	AUGUSTUS	stop_codon	6507273	6507275	.	+	0	ID=K3A94_stop_codon-g12249.t1;Name=K3A94_stop_codon-g12249.t1;Parent=K3A94_transcript-g12249.t1
contig_281	AUGUSTUS	gene	6509994	6510488	1	+	.	ID=K3A94_g12250;Name=K3A94_g12250
contig_281	AUGUSTUS	transcript	6509994	6510488	1	+	.	ID=K3A94_transcript-g12250.t1;Name=K3A94_transcript-g12250.t1;Parent=K3A94_g12250
contig_281	AUGUSTUS	start_codon	6509994	6509996	.	+	0	ID=K3A94_start_codon-g12250.t1;Name=K3A94_start_codon-g12250.t1;Parent=K3A94_transcript-g12250.t1
contig_281	AUGUSTUS	exon	6509994	6510002	.	+	.	ID=K3A94_exon-g12250.t1;Name=K3A94_exon-g12250.t1;Parent=K3A94_transcript-g12250.t1
contig_281	AUGUSTUS	CDS	6509994	6510002	1	+	0	ID=K3A94_CDS-g12250.t1;Name=K3A94_CDS-g12250.t1;Parent=K3A94_transcript-g12250.t1
contig_281	AUGUSTUS	intron	6510003	6510118	1	+	.	ID=K3A94_intron-g12250.t1;Name=K3A94_intron-g12250.t1;Parent=K3A94_transcript-g12250.t1
contig_281	AUGUSTUS	exon	6510119	6510237	.	+	.	ID=K3A94_exon-g12250.t1;Name=K3A94_exon-g12250.t1;Parent=K3A94_transcript-g12250.t1
contig_281	AUGUSTUS	CDS	6510119	6510237	1	+	0	ID=K3A94_CDS-g12250.t1;Name=K3A94_CDS-g12250.t1;Parent=K3A94_transcript-g12250.t1
contig_281	AUGUSTUS	intron	6510238	6510295	1	+	.	ID=K3A94_intron-g12250.t1;Name=K3A94_intron-g12250.t1;Parent=K3A94_transcript-g12250.t1
contig_281	AUGUSTUS	exon	6510296	6510488	.	+	.	ID=K3A94_exon-g12250.t1;Name=K3A94_exon-g12250.t1;Parent=K3A94_transcript-g12250.t1
contig_281	AUGUSTUS	CDS	6510296	6510488	1	+	1	ID=K3A94_CDS-g12250.t1;Name=K3A94_CDS-g12250.t1;Parent=K3A94_transcript-g12250.t1
contig_281	AUGUSTUS	stop_codon	6510486	6510488	.	+	0	ID=K3A94_stop_codon-g12250.t1;Name=K3A94_stop_codon-g12250.t1;Parent=K3A94_transcript-g12250.t1
contig_281	AUGUSTUS	gene	6515171	6515708	1	+	.	ID=K3A94_g12251;Name=K3A94_g12251
contig_281	AUGUSTUS	transcript	6515171	6515708	1	+	.	ID=K3A94_transcript-g12251.t1;Name=K3A94_transcript-g12251.t1;Parent=K3A94_g12251
contig_281	AUGUSTUS	start_codon	6515171	6515173	.	+	0	ID=K3A94_start_codon-g12251.t1;Name=K3A94_start_codon-g12251.t1;Parent=K3A94_transcript-g12251.t1
contig_281	AUGUSTUS	exon	6515171	6515179	.	+	.	ID=K3A94_exon-g12251.t1;Name=K3A94_exon-g12251.t1;Parent=K3A94_transcript-g12251.t1
contig_281	AUGUSTUS	CDS	6515171	6515179	1	+	0	ID=K3A94_CDS-g12251.t1;Name=K3A94_CDS-g12251.t1;Parent=K3A94_transcript-g12251.t1
contig_281	AUGUSTUS	intron	6515180	6515339	1	+	.	ID=K3A94_intron-g12251.t1;Name=K3A94_intron-g12251.t1;Parent=K3A94_transcript-g12251.t1
contig_281	AUGUSTUS	exon	6515340	6515458	.	+	.	ID=K3A94_exon-g12251.t1;Name=K3A94_exon-g12251.t1;Parent=K3A94_transcript-g12251.t1
contig_281	AUGUSTUS	CDS	6515340	6515458	1	+	0	ID=K3A94_CDS-g12251.t1;Name=K3A94_CDS-g12251.t1;Parent=K3A94_transcript-g12251.t1
contig_281	AUGUSTUS	intron	6515459	6515518	1	+	.	ID=K3A94_intron-g12251.t1;Name=K3A94_intron-g12251.t1;Parent=K3A94_transcript-g12251.t1
contig_281	AUGUSTUS	exon	6515519	6515708	.	+	.	ID=K3A94_exon-g12251.t1;Name=K3A94_exon-g12251.t1;Parent=K3A94_transcript-g12251.t1
contig_281	AUGUSTUS	CDS	6515519	6515708	1	+	1	ID=K3A94_CDS-g12251.t1;Name=K3A94_CDS-g12251.t1;Parent=K3A94_transcript-g12251.t1
contig_281	AUGUSTUS	stop_codon	6515706	6515708	.	+	0	ID=K3A94_stop_codon-g12251.t1;Name=K3A94_stop_codon-g12251.t1;Parent=K3A94_transcript-g12251.t1
contig_281	AUGUSTUS	gene	6519215	6521393	1	+	.	ID=K3A94_g12252;Name=K3A94_g12252
contig_281	AUGUSTUS	transcript	6519215	6521393	1	+	.	ID=K3A94_transcript-g12252.t1;Name=K3A94_transcript-g12252.t1;Parent=K3A94_g12252
contig_281	AUGUSTUS	start_codon	6519215	6519217	.	+	0	ID=K3A94_start_codon-g12252.t1;Name=K3A94_start_codon-g12252.t1;Parent=K3A94_transcript-g12252.t1
contig_281	AUGUSTUS	exon	6519215	6519223	.	+	.	ID=K3A94_exon-g12252.t1;Name=K3A94_exon-g12252.t1;Parent=K3A94_transcript-g12252.t1
contig_281	AUGUSTUS	CDS	6519215	6519223	1	+	0	ID=K3A94_CDS-g12252.t1;Name=K3A94_CDS-g12252.t1;Parent=K3A94_transcript-g12252.t1
contig_281	AUGUSTUS	intron	6519224	6519461	1	+	.	ID=K3A94_intron-g12252.t1;Name=K3A94_intron-g12252.t1;Parent=K3A94_transcript-g12252.t1
contig_281	AUGUSTUS	exon	6519462	6519580	.	+	.	ID=K3A94_exon-g12252.t1;Name=K3A94_exon-g12252.t1;Parent=K3A94_transcript-g12252.t1
contig_281	AUGUSTUS	CDS	6519462	6519580	1	+	0	ID=K3A94_CDS-g12252.t1;Name=K3A94_CDS-g12252.t1;Parent=K3A94_transcript-g12252.t1
contig_281	AUGUSTUS	intron	6519581	6521206	1	+	.	ID=K3A94_intron-g12252.t1;Name=K3A94_intron-g12252.t1;Parent=K3A94_transcript-g12252.t1
contig_281	AUGUSTUS	exon	6521207	6521393	.	+	.	ID=K3A94_exon-g12252.t1;Name=K3A94_exon-g12252.t1;Parent=K3A94_transcript-g12252.t1
contig_281	AUGUSTUS	CDS	6521207	6521393	1	+	1	ID=K3A94_CDS-g12252.t1;Name=K3A94_CDS-g12252.t1;Parent=K3A94_transcript-g12252.t1
contig_281	AUGUSTUS	stop_codon	6521391	6521393	.	+	0	ID=K3A94_stop_codon-g12252.t1;Name=K3A94_stop_codon-g12252.t1;Parent=K3A94_transcript-g12252.t1
contig_281	AUGUSTUS	gene	6523009	6523482	1	-	.	ID=K3A94_g12253;Name=K3A94_g12253
contig_281	AUGUSTUS	transcript	6523009	6523482	1	-	.	ID=K3A94_transcript-g12253.t1;Name=K3A94_transcript-g12253.t1;Parent=K3A94_g12253
contig_281	AUGUSTUS	stop_codon	6523009	6523011	.	-	0	ID=K3A94_stop_codon-g12253.t1;Name=K3A94_stop_codon-g12253.t1;Parent=K3A94_transcript-g12253.t1
contig_281	AUGUSTUS	exon	6523009	6523201	.	-	.	ID=K3A94_exon-g12253.t1;Name=K3A94_exon-g12253.t1;Parent=K3A94_transcript-g12253.t1
contig_281	AUGUSTUS	CDS	6523009	6523201	1	-	1	ID=K3A94_CDS-g12253.t1;Name=K3A94_CDS-g12253.t1;Parent=K3A94_transcript-g12253.t1
contig_281	AUGUSTUS	intron	6523202	6523260	1	-	.	ID=K3A94_intron-g12253.t1;Name=K3A94_intron-g12253.t1;Parent=K3A94_transcript-g12253.t1
contig_281	AUGUSTUS	exon	6523261	6523394	.	-	.	ID=K3A94_exon-g12253.t1;Name=K3A94_exon-g12253.t1;Parent=K3A94_transcript-g12253.t1
contig_281	AUGUSTUS	CDS	6523261	6523394	1	-	0	ID=K3A94_CDS-g12253.t1;Name=K3A94_CDS-g12253.t1;Parent=K3A94_transcript-g12253.t1
contig_281	AUGUSTUS	intron	6523395	6523473	1	-	.	ID=K3A94_intron-g12253.t1;Name=K3A94_intron-g12253.t1;Parent=K3A94_transcript-g12253.t1
contig_281	AUGUSTUS	exon	6523474	6523482	.	-	.	ID=K3A94_exon-g12253.t1;Name=K3A94_exon-g12253.t1;Parent=K3A94_transcript-g12253.t1
contig_281	AUGUSTUS	CDS	6523474	6523482	1	-	0	ID=K3A94_CDS-g12253.t1;Name=K3A94_CDS-g12253.t1;Parent=K3A94_transcript-g12253.t1
contig_281	AUGUSTUS	start_codon	6523480	6523482	.	-	0	ID=K3A94_start_codon-g12253.t1;Name=K3A94_start_codon-g12253.t1;Parent=K3A94_transcript-g12253.t1
contig_281	AUGUSTUS	gene	6527317	6527781	1	+	.	ID=K3A94_g12254;Name=K3A94_g12254
contig_281	AUGUSTUS	transcript	6527317	6527781	1	+	.	ID=K3A94_transcript-g12254.t1;Name=K3A94_transcript-g12254.t1;Parent=K3A94_g12254
contig_281	AUGUSTUS	start_codon	6527317	6527319	.	+	0	ID=K3A94_start_codon-g12254.t1;Name=K3A94_start_codon-g12254.t1;Parent=K3A94_transcript-g12254.t1
contig_281	AUGUSTUS	exon	6527317	6527325	.	+	.	ID=K3A94_exon-g12254.t1;Name=K3A94_exon-g12254.t1;Parent=K3A94_transcript-g12254.t1
contig_281	AUGUSTUS	CDS	6527317	6527325	1	+	0	ID=K3A94_CDS-g12254.t1;Name=K3A94_CDS-g12254.t1;Parent=K3A94_transcript-g12254.t1
contig_281	AUGUSTUS	intron	6527326	6527416	1	+	.	ID=K3A94_intron-g12254.t1;Name=K3A94_intron-g12254.t1;Parent=K3A94_transcript-g12254.t1
contig_281	AUGUSTUS	exon	6527417	6527535	.	+	.	ID=K3A94_exon-g12254.t1;Name=K3A94_exon-g12254.t1;Parent=K3A94_transcript-g12254.t1
contig_281	AUGUSTUS	CDS	6527417	6527535	1	+	0	ID=K3A94_CDS-g12254.t1;Name=K3A94_CDS-g12254.t1;Parent=K3A94_transcript-g12254.t1
contig_281	AUGUSTUS	intron	6527536	6527594	1	+	.	ID=K3A94_intron-g12254.t1;Name=K3A94_intron-g12254.t1;Parent=K3A94_transcript-g12254.t1
contig_281	AUGUSTUS	exon	6527595	6527781	.	+	.	ID=K3A94_exon-g12254.t1;Name=K3A94_exon-g12254.t1;Parent=K3A94_transcript-g12254.t1
contig_281	AUGUSTUS	CDS	6527595	6527781	1	+	1	ID=K3A94_CDS-g12254.t1;Name=K3A94_CDS-g12254.t1;Parent=K3A94_transcript-g12254.t1
contig_281	AUGUSTUS	stop_codon	6527779	6527781	.	+	0	ID=K3A94_stop_codon-g12254.t1;Name=K3A94_stop_codon-g12254.t1;Parent=K3A94_transcript-g12254.t1
contig_281	AUGUSTUS	gene	6530643	6531089	1	-	.	ID=K3A94_g12255;Name=K3A94_g12255
contig_281	AUGUSTUS	transcript	6530643	6531089	1	-	.	ID=K3A94_transcript-g12255.t1;Name=K3A94_transcript-g12255.t1;Parent=K3A94_g12255
contig_281	AUGUSTUS	stop_codon	6530643	6530645	.	-	0	ID=K3A94_stop_codon-g12255.t1;Name=K3A94_stop_codon-g12255.t1;Parent=K3A94_transcript-g12255.t1
contig_281	AUGUSTUS	exon	6530643	6530835	.	-	.	ID=K3A94_exon-g12255.t1;Name=K3A94_exon-g12255.t1;Parent=K3A94_transcript-g12255.t1
contig_281	AUGUSTUS	CDS	6530643	6530835	1	-	1	ID=K3A94_CDS-g12255.t1;Name=K3A94_CDS-g12255.t1;Parent=K3A94_transcript-g12255.t1
contig_281	AUGUSTUS	intron	6530836	6530898	1	-	.	ID=K3A94_intron-g12255.t1;Name=K3A94_intron-g12255.t1;Parent=K3A94_transcript-g12255.t1
contig_281	AUGUSTUS	exon	6530899	6531017	.	-	.	ID=K3A94_exon-g12255.t1;Name=K3A94_exon-g12255.t1;Parent=K3A94_transcript-g12255.t1
contig_281	AUGUSTUS	CDS	6530899	6531017	1	-	0	ID=K3A94_CDS-g12255.t1;Name=K3A94_CDS-g12255.t1;Parent=K3A94_transcript-g12255.t1
contig_281	AUGUSTUS	intron	6531018	6531080	1	-	.	ID=K3A94_intron-g12255.t1;Name=K3A94_intron-g12255.t1;Parent=K3A94_transcript-g12255.t1
contig_281	AUGUSTUS	exon	6531081	6531089	.	-	.	ID=K3A94_exon-g12255.t1;Name=K3A94_exon-g12255.t1;Parent=K3A94_transcript-g12255.t1
contig_281	AUGUSTUS	CDS	6531081	6531089	1	-	0	ID=K3A94_CDS-g12255.t1;Name=K3A94_CDS-g12255.t1;Parent=K3A94_transcript-g12255.t1
contig_281	AUGUSTUS	start_codon	6531087	6531089	.	-	0	ID=K3A94_start_codon-g12255.t1;Name=K3A94_start_codon-g12255.t1;Parent=K3A94_transcript-g12255.t1
contig_281	AUGUSTUS	gene	6546248	6553148	1	+	.	ID=K3A94_g12256;Name=K3A94_g12256
contig_281	AUGUSTUS	transcript	6546248	6553148	1	+	.	ID=K3A94_transcript-g12256.t1;Name=K3A94_transcript-g12256.t1;Parent=K3A94_g12256
contig_281	AUGUSTUS	start_codon	6546248	6546250	.	+	0	ID=K3A94_start_codon-g12256.t1;Name=K3A94_start_codon-g12256.t1;Parent=K3A94_transcript-g12256.t1
contig_281	AUGUSTUS	exon	6546248	6546262	.	+	.	ID=K3A94_exon-g12256.t1;Name=K3A94_exon-g12256.t1;Parent=K3A94_transcript-g12256.t1
contig_281	AUGUSTUS	CDS	6546248	6546262	1	+	0	ID=K3A94_CDS-g12256.t1;Name=K3A94_CDS-g12256.t1;Parent=K3A94_transcript-g12256.t1
contig_281	AUGUSTUS	intron	6546263	6551059	1	+	.	ID=K3A94_intron-g12256.t1;Name=K3A94_intron-g12256.t1;Parent=K3A94_transcript-g12256.t1
contig_281	AUGUSTUS	exon	6551060	6551180	.	+	.	ID=K3A94_exon-g12256.t1;Name=K3A94_exon-g12256.t1;Parent=K3A94_transcript-g12256.t1
contig_281	AUGUSTUS	CDS	6551060	6551180	1	+	0	ID=K3A94_CDS-g12256.t1;Name=K3A94_CDS-g12256.t1;Parent=K3A94_transcript-g12256.t1
contig_281	GeneMark.hmm	gene	6551066	6553148	.	+	.	ID=K3A94_9610_g;Name=K3A94_9610_g
contig_281	GeneMark.hmm	transcript	6551066	6553148	.	+	.	ID=K3A94_transcript-9610_t;Name=K3A94_transcript-9610_t;Parent=K3A94_9610_g
contig_281	GeneMark.hmm	start_codon	6551066	6551068	.	+	0	ID=K3A94_start_codon-9610_t;Name=K3A94_start_codon-9610_t;Parent=K3A94_transcript-9610_t
contig_281	GeneMark.hmm	exon	6551066	6551180	0	+	.	ID=K3A94_exon-9610_t;Name=K3A94_exon-9610_t;Parent=K3A94_transcript-9610_t
contig_281	GeneMark.hmm	CDS	6551066	6551180	.	+	0	ID=K3A94_CDS-9610_t;Name=K3A94_CDS-9610_t;Parent=K3A94_transcript-9610_t
contig_281	AUGUSTUS	intron	6551181	6551848	1	+	.	ID=K3A94_intron-g12256.t1;Name=K3A94_intron-g12256.t1;Parent=K3A94_transcript-g12256.t1
contig_281	AUGUSTUS	exon	6551849	6551980	.	+	.	ID=K3A94_exon-g12256.t1;Name=K3A94_exon-g12256.t1;Parent=K3A94_transcript-g12256.t1
contig_281	GeneMark.hmm	exon	6551849	6551980	0	+	.	ID=K3A94_exon-9610_t;Name=K3A94_exon-9610_t;Parent=K3A94_transcript-9610_t
contig_281	AUGUSTUS	CDS	6551849	6551980	1	+	2	ID=K3A94_CDS-g12256.t1;Name=K3A94_CDS-g12256.t1;Parent=K3A94_transcript-g12256.t1
contig_281	GeneMark.hmm	CDS	6551849	6551980	.	+	2	ID=K3A94_CDS-9610_t;Name=K3A94_CDS-9610_t;Parent=K3A94_transcript-9610_t
contig_281	AUGUSTUS	intron	6551981	6552039	1	+	.	ID=K3A94_intron-g12256.t1;Name=K3A94_intron-g12256.t1;Parent=K3A94_transcript-g12256.t1
contig_281	AUGUSTUS	exon	6552040	6553148	.	+	.	ID=K3A94_exon-g12256.t1;Name=K3A94_exon-g12256.t1;Parent=K3A94_transcript-g12256.t1
contig_281	GeneMark.hmm	exon	6552040	6553148	0	+	.	ID=K3A94_exon-9610_t;Name=K3A94_exon-9610_t;Parent=K3A94_transcript-9610_t
contig_281	AUGUSTUS	CDS	6552040	6553148	1	+	2	ID=K3A94_CDS-g12256.t1;Name=K3A94_CDS-g12256.t1;Parent=K3A94_transcript-g12256.t1
contig_281	GeneMark.hmm	CDS	6552040	6553148	.	+	2	ID=K3A94_CDS-9610_t;Name=K3A94_CDS-9610_t;Parent=K3A94_transcript-9610_t
contig_281	AUGUSTUS	stop_codon	6553146	6553148	.	+	0	ID=K3A94_stop_codon-g12256.t1;Name=K3A94_stop_codon-g12256.t1;Parent=K3A94_transcript-g12256.t1
contig_281	GeneMark.hmm	stop_codon	6553146	6553148	.	+	0	ID=K3A94_stop_codon-9610_t;Name=K3A94_stop_codon-9610_t;Parent=K3A94_transcript-9610_t
contig_281	AUGUSTUS	gene	6556463	6556771	0.73	-	.	ID=K3A94_g12257;Name=K3A94_g12257
contig_281	AUGUSTUS	transcript	6556463	6556771	0.73	-	.	ID=K3A94_transcript-g12257.t1;Name=K3A94_transcript-g12257.t1;Parent=K3A94_g12257
contig_281	AUGUSTUS	stop_codon	6556463	6556465	.	-	0	ID=K3A94_stop_codon-g12257.t1;Name=K3A94_stop_codon-g12257.t1;Parent=K3A94_transcript-g12257.t1
contig_281	AUGUSTUS	exon	6556463	6556771	.	-	.	ID=K3A94_exon-g12257.t1;Name=K3A94_exon-g12257.t1;Parent=K3A94_transcript-g12257.t1
contig_281	AUGUSTUS	CDS	6556463	6556771	0.73	-	0	ID=K3A94_CDS-g12257.t1;Name=K3A94_CDS-g12257.t1;Parent=K3A94_transcript-g12257.t1
contig_281	AUGUSTUS	start_codon	6556769	6556771	.	-	0	ID=K3A94_start_codon-g12257.t1;Name=K3A94_start_codon-g12257.t1;Parent=K3A94_transcript-g12257.t1
contig_281	AUGUSTUS	gene	6559918	6560613	1	+	.	ID=K3A94_g12258;Name=K3A94_g12258
contig_281	AUGUSTUS	transcript	6559918	6560613	1	+	.	ID=K3A94_transcript-g12258.t1;Name=K3A94_transcript-g12258.t1;Parent=K3A94_g12258
contig_281	AUGUSTUS	start_codon	6559918	6559920	.	+	0	ID=K3A94_start_codon-g12258.t1;Name=K3A94_start_codon-g12258.t1;Parent=K3A94_transcript-g12258.t1
contig_281	AUGUSTUS	exon	6559918	6560613	.	+	.	ID=K3A94_exon-g12258.t1;Name=K3A94_exon-g12258.t1;Parent=K3A94_transcript-g12258.t1
contig_281	AUGUSTUS	CDS	6559918	6560613	1	+	0	ID=K3A94_CDS-g12258.t1;Name=K3A94_CDS-g12258.t1;Parent=K3A94_transcript-g12258.t1
contig_281	AUGUSTUS	stop_codon	6560611	6560613	.	+	0	ID=K3A94_stop_codon-g12258.t1;Name=K3A94_stop_codon-g12258.t1;Parent=K3A94_transcript-g12258.t1
contig_281	cmscan	gene	6562950	6562996	.	+	.	ID=K3A94_RF00032.524;Name=K3A94_RF00032.524
contig_281	cmscan	exon	6562950	6562996	.	+	.	ID=K3A94_exon-RF00032.524;Parent=K3A94_RF00032.524;product=K3A94_Histone 3' UTR stem-loop
contig_281	cmscan	mRNA	6562950	6562996	.	+	.	ID=K3A94_rna-RF00032.524;Parent=K3A94_RF00032.524;product=K3A94_Histone 3' UTR stem-loop
contig_281	AUGUSTUS	gene	6564182	6564862	0.49	-	.	ID=K3A94_g12259;Name=K3A94_g12259
contig_281	AUGUSTUS	transcript	6564182	6564862	0.49	-	.	ID=K3A94_transcript-g12259.t1;Name=K3A94_transcript-g12259.t1;Parent=K3A94_g12259
contig_281	AUGUSTUS	stop_codon	6564182	6564184	.	-	0	ID=K3A94_stop_codon-g12259.t1;Name=K3A94_stop_codon-g12259.t1;Parent=K3A94_transcript-g12259.t1
contig_281	AUGUSTUS	exon	6564182	6564862	.	-	.	ID=K3A94_exon-g12259.t1;Name=K3A94_exon-g12259.t1;Parent=K3A94_transcript-g12259.t1
contig_281	AUGUSTUS	CDS	6564182	6564862	0.49	-	0	ID=K3A94_CDS-g12259.t1;Name=K3A94_CDS-g12259.t1;Parent=K3A94_transcript-g12259.t1
contig_281	AUGUSTUS	start_codon	6564860	6564862	.	-	0	ID=K3A94_start_codon-g12259.t1;Name=K3A94_start_codon-g12259.t1;Parent=K3A94_transcript-g12259.t1
contig_281	AUGUSTUS	gene	6567991	6568368	0.44	+	.	ID=K3A94_g12260;Name=K3A94_g12260
contig_281	AUGUSTUS	transcript	6567991	6568368	0.44	+	.	ID=K3A94_transcript-g12260.t1;Name=K3A94_transcript-g12260.t1;Parent=K3A94_g12260
contig_281	AUGUSTUS	start_codon	6567991	6567993	.	+	0	ID=K3A94_start_codon-g12260.t1;Name=K3A94_start_codon-g12260.t1;Parent=K3A94_transcript-g12260.t1
contig_281	AUGUSTUS	exon	6567991	6568368	.	+	.	ID=K3A94_exon-g12260.t1;Name=K3A94_exon-g12260.t1;Parent=K3A94_transcript-g12260.t1
contig_281	AUGUSTUS	CDS	6567991	6568368	0.44	+	0	ID=K3A94_CDS-g12260.t1;Name=K3A94_CDS-g12260.t1;Parent=K3A94_transcript-g12260.t1
contig_281	AUGUSTUS	stop_codon	6568366	6568368	.	+	0	ID=K3A94_stop_codon-g12260.t1;Name=K3A94_stop_codon-g12260.t1;Parent=K3A94_transcript-g12260.t1
contig_281	AUGUSTUS	gene	6576873	6618774	1	+	.	ID=K3A94_g12261;Name=K3A94_g12261
contig_281	AUGUSTUS	transcript	6576873	6618774	1	+	.	ID=K3A94_transcript-g12261.t1;Name=K3A94_transcript-g12261.t1;Parent=K3A94_g12261
contig_281	AUGUSTUS	start_codon	6576873	6576875	.	+	0	ID=K3A94_start_codon-g12261.t1;Name=K3A94_start_codon-g12261.t1;Parent=K3A94_transcript-g12261.t1
contig_281	AUGUSTUS	exon	6576873	6576902	.	+	.	ID=K3A94_exon-g12261.t1;Name=K3A94_exon-g12261.t1;Parent=K3A94_transcript-g12261.t1
contig_281	AUGUSTUS	CDS	6576873	6576902	1	+	0	ID=K3A94_CDS-g12261.t1;Name=K3A94_CDS-g12261.t1;Parent=K3A94_transcript-g12261.t1
contig_281	AUGUSTUS	intron	6576903	6617126	1	+	.	ID=K3A94_intron-g12261.t1;Name=K3A94_intron-g12261.t1;Parent=K3A94_transcript-g12261.t1
contig_281	AUGUSTUS	exon	6617127	6618208	.	+	.	ID=K3A94_exon-g12261.t1;Name=K3A94_exon-g12261.t1;Parent=K3A94_transcript-g12261.t1
contig_281	AUGUSTUS	CDS	6617127	6618208	1	+	0	ID=K3A94_CDS-g12261.t1;Name=K3A94_CDS-g12261.t1;Parent=K3A94_transcript-g12261.t1
contig_281	AUGUSTUS	intron	6618209	6618728	1	+	.	ID=K3A94_intron-g12261.t1;Name=K3A94_intron-g12261.t1;Parent=K3A94_transcript-g12261.t1
contig_281	AUGUSTUS	exon	6618729	6618774	.	+	.	ID=K3A94_exon-g12261.t1;Name=K3A94_exon-g12261.t1;Parent=K3A94_transcript-g12261.t1
contig_281	AUGUSTUS	CDS	6618729	6618774	1	+	1	ID=K3A94_CDS-g12261.t1;Name=K3A94_CDS-g12261.t1;Parent=K3A94_transcript-g12261.t1
contig_281	AUGUSTUS	stop_codon	6618772	6618774	.	+	0	ID=K3A94_stop_codon-g12261.t1;Name=K3A94_stop_codon-g12261.t1;Parent=K3A94_transcript-g12261.t1
contig_281	AUGUSTUS	gene	6622812	6623908	0.48	-	.	ID=K3A94_g12262;Name=K3A94_g12262
contig_281	AUGUSTUS	transcript	6622812	6623908	0.48	-	.	ID=K3A94_transcript-g12262.t1;Name=K3A94_transcript-g12262.t1;Parent=K3A94_g12262
contig_281	AUGUSTUS	stop_codon	6622812	6622814	.	-	0	ID=K3A94_stop_codon-g12262.t1;Name=K3A94_stop_codon-g12262.t1;Parent=K3A94_transcript-g12262.t1
contig_281	AUGUSTUS	exon	6622812	6622867	.	-	.	ID=K3A94_exon-g12262.t1;Name=K3A94_exon-g12262.t1;Parent=K3A94_transcript-g12262.t1
contig_281	AUGUSTUS	CDS	6622812	6622867	0.99	-	2	ID=K3A94_CDS-g12262.t1;Name=K3A94_CDS-g12262.t1;Parent=K3A94_transcript-g12262.t1
contig_281	AUGUSTUS	intron	6622868	6622992	1	-	.	ID=K3A94_intron-g12262.t1;Name=K3A94_intron-g12262.t1;Parent=K3A94_transcript-g12262.t1
contig_281	AUGUSTUS	exon	6622993	6623086	.	-	.	ID=K3A94_exon-g12262.t1;Name=K3A94_exon-g12262.t1;Parent=K3A94_transcript-g12262.t1
contig_281	AUGUSTUS	CDS	6622993	6623086	0.98	-	0	ID=K3A94_CDS-g12262.t1;Name=K3A94_CDS-g12262.t1;Parent=K3A94_transcript-g12262.t1
contig_281	AUGUSTUS	intron	6623087	6623423	0.96	-	.	ID=K3A94_intron-g12262.t1;Name=K3A94_intron-g12262.t1;Parent=K3A94_transcript-g12262.t1
contig_281	AUGUSTUS	exon	6623424	6623475	.	-	.	ID=K3A94_exon-g12262.t1;Name=K3A94_exon-g12262.t1;Parent=K3A94_transcript-g12262.t1
contig_281	AUGUSTUS	CDS	6623424	6623475	0.96	-	1	ID=K3A94_CDS-g12262.t1;Name=K3A94_CDS-g12262.t1;Parent=K3A94_transcript-g12262.t1
contig_281	AUGUSTUS	intron	6623476	6623526	0.96	-	.	ID=K3A94_intron-g12262.t1;Name=K3A94_intron-g12262.t1;Parent=K3A94_transcript-g12262.t1
contig_281	AUGUSTUS	exon	6623527	6623629	.	-	.	ID=K3A94_exon-g12262.t1;Name=K3A94_exon-g12262.t1;Parent=K3A94_transcript-g12262.t1
contig_281	AUGUSTUS	CDS	6623527	6623629	0.88	-	2	ID=K3A94_CDS-g12262.t1;Name=K3A94_CDS-g12262.t1;Parent=K3A94_transcript-g12262.t1
contig_281	AUGUSTUS	intron	6623630	6623895	0.48	-	.	ID=K3A94_intron-g12262.t1;Name=K3A94_intron-g12262.t1;Parent=K3A94_transcript-g12262.t1
contig_281	AUGUSTUS	exon	6623896	6623908	.	-	.	ID=K3A94_exon-g12262.t1;Name=K3A94_exon-g12262.t1;Parent=K3A94_transcript-g12262.t1
contig_281	AUGUSTUS	CDS	6623896	6623908	0.48	-	0	ID=K3A94_CDS-g12262.t1;Name=K3A94_CDS-g12262.t1;Parent=K3A94_transcript-g12262.t1
contig_281	AUGUSTUS	start_codon	6623906	6623908	.	-	0	ID=K3A94_start_codon-g12262.t1;Name=K3A94_start_codon-g12262.t1;Parent=K3A94_transcript-g12262.t1
contig_281	AUGUSTUS	gene	6625035	6631095	0.91	+	.	ID=K3A94_g12263;Name=K3A94_g12263
contig_281	AUGUSTUS	transcript	6625035	6631095	0.91	+	.	ID=K3A94_transcript-g12263.t1;Name=K3A94_transcript-g12263.t1;Parent=K3A94_g12263
contig_281	AUGUSTUS	start_codon	6625035	6625037	.	+	0	ID=K3A94_start_codon-g12263.t1;Name=K3A94_start_codon-g12263.t1;Parent=K3A94_transcript-g12263.t1
contig_281	AUGUSTUS	exon	6625035	6625136	.	+	.	ID=K3A94_exon-g12263.t1;Name=K3A94_exon-g12263.t1;Parent=K3A94_transcript-g12263.t1
contig_281	AUGUSTUS	CDS	6625035	6625136	1	+	0	ID=K3A94_CDS-g12263.t1;Name=K3A94_CDS-g12263.t1;Parent=K3A94_transcript-g12263.t1
contig_281	AUGUSTUS	intron	6625137	6625192	1	+	.	ID=K3A94_intron-g12263.t1;Name=K3A94_intron-g12263.t1;Parent=K3A94_transcript-g12263.t1
contig_281	AUGUSTUS	exon	6625193	6625420	.	+	.	ID=K3A94_exon-g12263.t1;Name=K3A94_exon-g12263.t1;Parent=K3A94_transcript-g12263.t1
contig_281	AUGUSTUS	CDS	6625193	6625420	1	+	0	ID=K3A94_CDS-g12263.t1;Name=K3A94_CDS-g12263.t1;Parent=K3A94_transcript-g12263.t1
contig_281	AUGUSTUS	intron	6625421	6625474	1	+	.	ID=K3A94_intron-g12263.t1;Name=K3A94_intron-g12263.t1;Parent=K3A94_transcript-g12263.t1
contig_281	AUGUSTUS	exon	6625475	6625568	.	+	.	ID=K3A94_exon-g12263.t1;Name=K3A94_exon-g12263.t1;Parent=K3A94_transcript-g12263.t1
contig_281	AUGUSTUS	CDS	6625475	6625568	1	+	0	ID=K3A94_CDS-g12263.t1;Name=K3A94_CDS-g12263.t1;Parent=K3A94_transcript-g12263.t1
contig_281	AUGUSTUS	intron	6625569	6625624	1	+	.	ID=K3A94_intron-g12263.t1;Name=K3A94_intron-g12263.t1;Parent=K3A94_transcript-g12263.t1
contig_281	AUGUSTUS	exon	6625625	6625723	.	+	.	ID=K3A94_exon-g12263.t1;Name=K3A94_exon-g12263.t1;Parent=K3A94_transcript-g12263.t1
contig_281	AUGUSTUS	CDS	6625625	6625723	1	+	2	ID=K3A94_CDS-g12263.t1;Name=K3A94_CDS-g12263.t1;Parent=K3A94_transcript-g12263.t1
contig_281	AUGUSTUS	intron	6625724	6625769	1	+	.	ID=K3A94_intron-g12263.t1;Name=K3A94_intron-g12263.t1;Parent=K3A94_transcript-g12263.t1
contig_281	AUGUSTUS	exon	6625770	6625924	.	+	.	ID=K3A94_exon-g12263.t1;Name=K3A94_exon-g12263.t1;Parent=K3A94_transcript-g12263.t1
contig_281	AUGUSTUS	CDS	6625770	6625924	1	+	2	ID=K3A94_CDS-g12263.t1;Name=K3A94_CDS-g12263.t1;Parent=K3A94_transcript-g12263.t1
contig_281	AUGUSTUS	intron	6625925	6626174	1	+	.	ID=K3A94_intron-g12263.t1;Name=K3A94_intron-g12263.t1;Parent=K3A94_transcript-g12263.t1
contig_281	AUGUSTUS	exon	6626175	6626369	.	+	.	ID=K3A94_exon-g12263.t1;Name=K3A94_exon-g12263.t1;Parent=K3A94_transcript-g12263.t1
contig_281	AUGUSTUS	CDS	6626175	6626369	1	+	0	ID=K3A94_CDS-g12263.t1;Name=K3A94_CDS-g12263.t1;Parent=K3A94_transcript-g12263.t1
contig_281	AUGUSTUS	intron	6626370	6626504	1	+	.	ID=K3A94_intron-g12263.t1;Name=K3A94_intron-g12263.t1;Parent=K3A94_transcript-g12263.t1
contig_281	AUGUSTUS	exon	6626505	6626571	.	+	.	ID=K3A94_exon-g12263.t1;Name=K3A94_exon-g12263.t1;Parent=K3A94_transcript-g12263.t1
contig_281	AUGUSTUS	CDS	6626505	6626571	1	+	0	ID=K3A94_CDS-g12263.t1;Name=K3A94_CDS-g12263.t1;Parent=K3A94_transcript-g12263.t1
contig_281	AUGUSTUS	intron	6626572	6626882	1	+	.	ID=K3A94_intron-g12263.t1;Name=K3A94_intron-g12263.t1;Parent=K3A94_transcript-g12263.t1
contig_281	AUGUSTUS	exon	6626883	6627106	.	+	.	ID=K3A94_exon-g12263.t1;Name=K3A94_exon-g12263.t1;Parent=K3A94_transcript-g12263.t1
contig_281	AUGUSTUS	CDS	6626883	6627106	1	+	2	ID=K3A94_CDS-g12263.t1;Name=K3A94_CDS-g12263.t1;Parent=K3A94_transcript-g12263.t1
contig_281	AUGUSTUS	intron	6627107	6627171	1	+	.	ID=K3A94_intron-g12263.t1;Name=K3A94_intron-g12263.t1;Parent=K3A94_transcript-g12263.t1
contig_281	AUGUSTUS	exon	6627172	6627264	.	+	.	ID=K3A94_exon-g12263.t1;Name=K3A94_exon-g12263.t1;Parent=K3A94_transcript-g12263.t1
contig_281	AUGUSTUS	CDS	6627172	6627264	1	+	0	ID=K3A94_CDS-g12263.t1;Name=K3A94_CDS-g12263.t1;Parent=K3A94_transcript-g12263.t1
contig_281	AUGUSTUS	intron	6627265	6630205	1	+	.	ID=K3A94_intron-g12263.t1;Name=K3A94_intron-g12263.t1;Parent=K3A94_transcript-g12263.t1
contig_281	AUGUSTUS	exon	6630206	6630354	.	+	.	ID=K3A94_exon-g12263.t1;Name=K3A94_exon-g12263.t1;Parent=K3A94_transcript-g12263.t1
contig_281	AUGUSTUS	CDS	6630206	6630354	0.91	+	0	ID=K3A94_CDS-g12263.t1;Name=K3A94_CDS-g12263.t1;Parent=K3A94_transcript-g12263.t1
contig_281	AUGUSTUS	intron	6630355	6630705	0.91	+	.	ID=K3A94_intron-g12263.t1;Name=K3A94_intron-g12263.t1;Parent=K3A94_transcript-g12263.t1
contig_281	AUGUSTUS	exon	6630706	6630775	.	+	.	ID=K3A94_exon-g12263.t1;Name=K3A94_exon-g12263.t1;Parent=K3A94_transcript-g12263.t1
contig_281	AUGUSTUS	CDS	6630706	6630775	0.91	+	1	ID=K3A94_CDS-g12263.t1;Name=K3A94_CDS-g12263.t1;Parent=K3A94_transcript-g12263.t1
contig_281	AUGUSTUS	intron	6630776	6630836	1	+	.	ID=K3A94_intron-g12263.t1;Name=K3A94_intron-g12263.t1;Parent=K3A94_transcript-g12263.t1
contig_281	AUGUSTUS	exon	6630837	6630914	.	+	.	ID=K3A94_exon-g12263.t1;Name=K3A94_exon-g12263.t1;Parent=K3A94_transcript-g12263.t1
contig_281	AUGUSTUS	CDS	6630837	6630914	1	+	0	ID=K3A94_CDS-g12263.t1;Name=K3A94_CDS-g12263.t1;Parent=K3A94_transcript-g12263.t1
contig_281	AUGUSTUS	intron	6630915	6631050	1	+	.	ID=K3A94_intron-g12263.t1;Name=K3A94_intron-g12263.t1;Parent=K3A94_transcript-g12263.t1
contig_281	AUGUSTUS	exon	6631051	6631095	.	+	.	ID=K3A94_exon-g12263.t1;Name=K3A94_exon-g12263.t1;Parent=K3A94_transcript-g12263.t1
contig_281	AUGUSTUS	CDS	6631051	6631095	1	+	0	ID=K3A94_CDS-g12263.t1;Name=K3A94_CDS-g12263.t1;Parent=K3A94_transcript-g12263.t1
contig_281	AUGUSTUS	stop_codon	6631093	6631095	.	+	0	ID=K3A94_stop_codon-g12263.t1;Name=K3A94_stop_codon-g12263.t1;Parent=K3A94_transcript-g12263.t1
contig_281	AUGUSTUS	gene	6631600	6634899	0.67	+	.	ID=K3A94_g12264;Name=K3A94_g12264
contig_281	AUGUSTUS	transcript	6631600	6634899	0.67	+	.	ID=K3A94_transcript-g12264.t1;Name=K3A94_transcript-g12264.t1;Parent=K3A94_g12264
contig_281	AUGUSTUS	start_codon	6631600	6631602	.	+	0	ID=K3A94_start_codon-g12264.t1;Name=K3A94_start_codon-g12264.t1;Parent=K3A94_transcript-g12264.t1
contig_281	AUGUSTUS	exon	6631600	6631701	.	+	.	ID=K3A94_exon-g12264.t1;Name=K3A94_exon-g12264.t1;Parent=K3A94_transcript-g12264.t1
contig_281	AUGUSTUS	CDS	6631600	6631701	0.7	+	0	ID=K3A94_CDS-g12264.t1;Name=K3A94_CDS-g12264.t1;Parent=K3A94_transcript-g12264.t1
contig_281	AUGUSTUS	intron	6631702	6632001	1	+	.	ID=K3A94_intron-g12264.t1;Name=K3A94_intron-g12264.t1;Parent=K3A94_transcript-g12264.t1
contig_281	AUGUSTUS	exon	6632002	6632229	.	+	.	ID=K3A94_exon-g12264.t1;Name=K3A94_exon-g12264.t1;Parent=K3A94_transcript-g12264.t1
contig_281	AUGUSTUS	CDS	6632002	6632229	0.67	+	0	ID=K3A94_CDS-g12264.t1;Name=K3A94_CDS-g12264.t1;Parent=K3A94_transcript-g12264.t1
contig_281	AUGUSTUS	intron	6632230	6632280	1	+	.	ID=K3A94_intron-g12264.t1;Name=K3A94_intron-g12264.t1;Parent=K3A94_transcript-g12264.t1
contig_281	AUGUSTUS	exon	6632281	6632377	.	+	.	ID=K3A94_exon-g12264.t1;Name=K3A94_exon-g12264.t1;Parent=K3A94_transcript-g12264.t1
contig_281	AUGUSTUS	CDS	6632281	6632377	1	+	0	ID=K3A94_CDS-g12264.t1;Name=K3A94_CDS-g12264.t1;Parent=K3A94_transcript-g12264.t1
contig_281	AUGUSTUS	intron	6632378	6632432	1	+	.	ID=K3A94_intron-g12264.t1;Name=K3A94_intron-g12264.t1;Parent=K3A94_transcript-g12264.t1
contig_281	AUGUSTUS	exon	6632433	6632513	.	+	.	ID=K3A94_exon-g12264.t1;Name=K3A94_exon-g12264.t1;Parent=K3A94_transcript-g12264.t1
contig_281	AUGUSTUS	CDS	6632433	6632513	1	+	2	ID=K3A94_CDS-g12264.t1;Name=K3A94_CDS-g12264.t1;Parent=K3A94_transcript-g12264.t1
contig_281	AUGUSTUS	intron	6632514	6632567	1	+	.	ID=K3A94_intron-g12264.t1;Name=K3A94_intron-g12264.t1;Parent=K3A94_transcript-g12264.t1
contig_281	AUGUSTUS	exon	6632568	6632713	.	+	.	ID=K3A94_exon-g12264.t1;Name=K3A94_exon-g12264.t1;Parent=K3A94_transcript-g12264.t1
contig_281	AUGUSTUS	CDS	6632568	6632713	1	+	2	ID=K3A94_CDS-g12264.t1;Name=K3A94_CDS-g12264.t1;Parent=K3A94_transcript-g12264.t1
contig_281	AUGUSTUS	intron	6632714	6632991	1	+	.	ID=K3A94_intron-g12264.t1;Name=K3A94_intron-g12264.t1;Parent=K3A94_transcript-g12264.t1
contig_281	AUGUSTUS	exon	6632992	6633120	.	+	.	ID=K3A94_exon-g12264.t1;Name=K3A94_exon-g12264.t1;Parent=K3A94_transcript-g12264.t1
contig_281	AUGUSTUS	CDS	6632992	6633120	1	+	0	ID=K3A94_CDS-g12264.t1;Name=K3A94_CDS-g12264.t1;Parent=K3A94_transcript-g12264.t1
contig_281	AUGUSTUS	intron	6633121	6633584	1	+	.	ID=K3A94_intron-g12264.t1;Name=K3A94_intron-g12264.t1;Parent=K3A94_transcript-g12264.t1
contig_281	AUGUSTUS	exon	6633585	6633642	.	+	.	ID=K3A94_exon-g12264.t1;Name=K3A94_exon-g12264.t1;Parent=K3A94_transcript-g12264.t1
contig_281	AUGUSTUS	CDS	6633585	6633642	1	+	0	ID=K3A94_CDS-g12264.t1;Name=K3A94_CDS-g12264.t1;Parent=K3A94_transcript-g12264.t1
contig_281	AUGUSTUS	intron	6633643	6633980	1	+	.	ID=K3A94_intron-g12264.t1;Name=K3A94_intron-g12264.t1;Parent=K3A94_transcript-g12264.t1
contig_281	AUGUSTUS	exon	6633981	6634219	.	+	.	ID=K3A94_exon-g12264.t1;Name=K3A94_exon-g12264.t1;Parent=K3A94_transcript-g12264.t1
contig_281	AUGUSTUS	CDS	6633981	6634219	1	+	2	ID=K3A94_CDS-g12264.t1;Name=K3A94_CDS-g12264.t1;Parent=K3A94_transcript-g12264.t1
contig_281	AUGUSTUS	intron	6634220	6634590	1	+	.	ID=K3A94_intron-g12264.t1;Name=K3A94_intron-g12264.t1;Parent=K3A94_transcript-g12264.t1
contig_281	AUGUSTUS	exon	6634591	6634689	.	+	.	ID=K3A94_exon-g12264.t1;Name=K3A94_exon-g12264.t1;Parent=K3A94_transcript-g12264.t1
contig_281	AUGUSTUS	CDS	6634591	6634689	1	+	0	ID=K3A94_CDS-g12264.t1;Name=K3A94_CDS-g12264.t1;Parent=K3A94_transcript-g12264.t1
contig_281	AUGUSTUS	intron	6634690	6634743	1	+	.	ID=K3A94_intron-g12264.t1;Name=K3A94_intron-g12264.t1;Parent=K3A94_transcript-g12264.t1
contig_281	AUGUSTUS	exon	6634744	6634899	.	+	.	ID=K3A94_exon-g12264.t1;Name=K3A94_exon-g12264.t1;Parent=K3A94_transcript-g12264.t1
contig_281	AUGUSTUS	CDS	6634744	6634899	1	+	0	ID=K3A94_CDS-g12264.t1;Name=K3A94_CDS-g12264.t1;Parent=K3A94_transcript-g12264.t1
contig_281	AUGUSTUS	stop_codon	6634897	6634899	.	+	0	ID=K3A94_stop_codon-g12264.t1;Name=K3A94_stop_codon-g12264.t1;Parent=K3A94_transcript-g12264.t1
contig_281	AUGUSTUS	gene	6635655	6637957	0.24	+	.	ID=K3A94_g12265;Name=K3A94_g12265
contig_281	AUGUSTUS	transcript	6635655	6637957	0.24	+	.	ID=K3A94_transcript-g12265.t1;Name=K3A94_transcript-g12265.t1;Parent=K3A94_g12265
contig_281	AUGUSTUS	start_codon	6635655	6635657	.	+	0	ID=K3A94_start_codon-g12265.t1;Name=K3A94_start_codon-g12265.t1;Parent=K3A94_transcript-g12265.t1
contig_281	AUGUSTUS	exon	6635655	6635750	.	+	.	ID=K3A94_exon-g12265.t1;Name=K3A94_exon-g12265.t1;Parent=K3A94_transcript-g12265.t1
contig_281	AUGUSTUS	CDS	6635655	6635750	1	+	0	ID=K3A94_CDS-g12265.t1;Name=K3A94_CDS-g12265.t1;Parent=K3A94_transcript-g12265.t1
contig_281	AUGUSTUS	intron	6635751	6635805	1	+	.	ID=K3A94_intron-g12265.t1;Name=K3A94_intron-g12265.t1;Parent=K3A94_transcript-g12265.t1
contig_281	AUGUSTUS	exon	6635806	6636560	.	+	.	ID=K3A94_exon-g12265.t1;Name=K3A94_exon-g12265.t1;Parent=K3A94_transcript-g12265.t1
contig_281	AUGUSTUS	CDS	6635806	6636560	0.31	+	0	ID=K3A94_CDS-g12265.t1;Name=K3A94_CDS-g12265.t1;Parent=K3A94_transcript-g12265.t1
contig_281	AUGUSTUS	intron	6636561	6637863	0.25	+	.	ID=K3A94_intron-g12265.t1;Name=K3A94_intron-g12265.t1;Parent=K3A94_transcript-g12265.t1
contig_281	AUGUSTUS	exon	6637864	6637872	.	+	.	ID=K3A94_exon-g12265.t1;Name=K3A94_exon-g12265.t1;Parent=K3A94_transcript-g12265.t1
contig_281	AUGUSTUS	CDS	6637864	6637872	0.27	+	1	ID=K3A94_CDS-g12265.t1;Name=K3A94_CDS-g12265.t1;Parent=K3A94_transcript-g12265.t1
contig_281	AUGUSTUS	intron	6637873	6637929	1	+	.	ID=K3A94_intron-g12265.t1;Name=K3A94_intron-g12265.t1;Parent=K3A94_transcript-g12265.t1
contig_281	AUGUSTUS	exon	6637930	6637957	.	+	.	ID=K3A94_exon-g12265.t1;Name=K3A94_exon-g12265.t1;Parent=K3A94_transcript-g12265.t1
contig_281	AUGUSTUS	CDS	6637930	6637957	0.27	+	1	ID=K3A94_CDS-g12265.t1;Name=K3A94_CDS-g12265.t1;Parent=K3A94_transcript-g12265.t1
contig_281	AUGUSTUS	stop_codon	6637955	6637957	.	+	0	ID=K3A94_stop_codon-g12265.t1;Name=K3A94_stop_codon-g12265.t1;Parent=K3A94_transcript-g12265.t1
contig_281	AUGUSTUS	gene	6639739	6643814	0.46	+	.	ID=K3A94_g12266;Name=K3A94_g12266
contig_281	AUGUSTUS	transcript	6639739	6643814	0.46	+	.	ID=K3A94_transcript-g12266.t1;Name=K3A94_transcript-g12266.t1;Parent=K3A94_g12266
contig_281	AUGUSTUS	start_codon	6639739	6639741	.	+	0	ID=K3A94_start_codon-g12266.t1;Name=K3A94_start_codon-g12266.t1;Parent=K3A94_transcript-g12266.t1
contig_281	AUGUSTUS	exon	6639739	6639910	.	+	.	ID=K3A94_exon-g12266.t1;Name=K3A94_exon-g12266.t1;Parent=K3A94_transcript-g12266.t1
contig_281	AUGUSTUS	CDS	6639739	6639910	0.46	+	0	ID=K3A94_CDS-g12266.t1;Name=K3A94_CDS-g12266.t1;Parent=K3A94_transcript-g12266.t1
contig_281	AUGUSTUS	intron	6639911	6640887	1	+	.	ID=K3A94_intron-g12266.t1;Name=K3A94_intron-g12266.t1;Parent=K3A94_transcript-g12266.t1
contig_281	AUGUSTUS	exon	6640888	6641125	.	+	.	ID=K3A94_exon-g12266.t1;Name=K3A94_exon-g12266.t1;Parent=K3A94_transcript-g12266.t1
contig_281	AUGUSTUS	CDS	6640888	6641125	1	+	2	ID=K3A94_CDS-g12266.t1;Name=K3A94_CDS-g12266.t1;Parent=K3A94_transcript-g12266.t1
contig_281	AUGUSTUS	intron	6641126	6641211	1	+	.	ID=K3A94_intron-g12266.t1;Name=K3A94_intron-g12266.t1;Parent=K3A94_transcript-g12266.t1
contig_281	AUGUSTUS	exon	6641212	6641396	.	+	.	ID=K3A94_exon-g12266.t1;Name=K3A94_exon-g12266.t1;Parent=K3A94_transcript-g12266.t1
contig_281	AUGUSTUS	CDS	6641212	6641396	1	+	1	ID=K3A94_CDS-g12266.t1;Name=K3A94_CDS-g12266.t1;Parent=K3A94_transcript-g12266.t1
contig_281	AUGUSTUS	intron	6641397	6641457	1	+	.	ID=K3A94_intron-g12266.t1;Name=K3A94_intron-g12266.t1;Parent=K3A94_transcript-g12266.t1
contig_281	AUGUSTUS	exon	6641458	6641662	.	+	.	ID=K3A94_exon-g12266.t1;Name=K3A94_exon-g12266.t1;Parent=K3A94_transcript-g12266.t1
contig_281	AUGUSTUS	CDS	6641458	6641662	1	+	2	ID=K3A94_CDS-g12266.t1;Name=K3A94_CDS-g12266.t1;Parent=K3A94_transcript-g12266.t1
contig_281	AUGUSTUS	intron	6641663	6642706	1	+	.	ID=K3A94_intron-g12266.t1;Name=K3A94_intron-g12266.t1;Parent=K3A94_transcript-g12266.t1
contig_281	AUGUSTUS	exon	6642707	6642866	.	+	.	ID=K3A94_exon-g12266.t1;Name=K3A94_exon-g12266.t1;Parent=K3A94_transcript-g12266.t1
contig_281	AUGUSTUS	CDS	6642707	6642866	1	+	1	ID=K3A94_CDS-g12266.t1;Name=K3A94_CDS-g12266.t1;Parent=K3A94_transcript-g12266.t1
contig_281	AUGUSTUS	intron	6642867	6643125	1	+	.	ID=K3A94_intron-g12266.t1;Name=K3A94_intron-g12266.t1;Parent=K3A94_transcript-g12266.t1
contig_281	AUGUSTUS	exon	6643126	6643374	.	+	.	ID=K3A94_exon-g12266.t1;Name=K3A94_exon-g12266.t1;Parent=K3A94_transcript-g12266.t1
contig_281	AUGUSTUS	CDS	6643126	6643374	1	+	0	ID=K3A94_CDS-g12266.t1;Name=K3A94_CDS-g12266.t1;Parent=K3A94_transcript-g12266.t1
contig_281	AUGUSTUS	intron	6643375	6643434	1	+	.	ID=K3A94_intron-g12266.t1;Name=K3A94_intron-g12266.t1;Parent=K3A94_transcript-g12266.t1
contig_281	AUGUSTUS	exon	6643435	6643641	.	+	.	ID=K3A94_exon-g12266.t1;Name=K3A94_exon-g12266.t1;Parent=K3A94_transcript-g12266.t1
contig_281	AUGUSTUS	CDS	6643435	6643641	1	+	0	ID=K3A94_CDS-g12266.t1;Name=K3A94_CDS-g12266.t1;Parent=K3A94_transcript-g12266.t1
contig_281	AUGUSTUS	intron	6643642	6643691	1	+	.	ID=K3A94_intron-g12266.t1;Name=K3A94_intron-g12266.t1;Parent=K3A94_transcript-g12266.t1
contig_281	AUGUSTUS	exon	6643692	6643814	.	+	.	ID=K3A94_exon-g12266.t1;Name=K3A94_exon-g12266.t1;Parent=K3A94_transcript-g12266.t1
contig_281	AUGUSTUS	CDS	6643692	6643814	1	+	0	ID=K3A94_CDS-g12266.t1;Name=K3A94_CDS-g12266.t1;Parent=K3A94_transcript-g12266.t1
contig_281	AUGUSTUS	stop_codon	6643812	6643814	.	+	0	ID=K3A94_stop_codon-g12266.t1;Name=K3A94_stop_codon-g12266.t1;Parent=K3A94_transcript-g12266.t1
contig_281	AUGUSTUS	gene	6645181	6646750	0.97	-	.	ID=K3A94_g12267;Name=K3A94_g12267
contig_281	GeneMark.hmm	gene	6645181	6646750	.	-	.	ID=K3A94_9618_g;Name=K3A94_9618_g
contig_281	AUGUSTUS	transcript	6645181	6646750	0.97	-	.	ID=K3A94_transcript-g12267.t1;Name=K3A94_transcript-g12267.t1;Parent=K3A94_g12267
contig_281	GeneMark.hmm	transcript	6645181	6646750	.	-	.	ID=K3A94_transcript-9618_t;Name=K3A94_transcript-9618_t;Parent=K3A94_9618_g
contig_281	AUGUSTUS	stop_codon	6645181	6645183	.	-	0	ID=K3A94_stop_codon-g12267.t1;Name=K3A94_stop_codon-g12267.t1;Parent=K3A94_transcript-g12267.t1
contig_281	GeneMark.hmm	stop_codon	6645181	6645183	.	-	0	ID=K3A94_stop_codon-9618_t;Name=K3A94_stop_codon-9618_t;Parent=K3A94_transcript-9618_t
contig_281	AUGUSTUS	exon	6645181	6645784	.	-	.	ID=K3A94_exon-g12267.t1;Name=K3A94_exon-g12267.t1;Parent=K3A94_transcript-g12267.t1
contig_281	GeneMark.hmm	exon	6645181	6645784	0	-	.	ID=K3A94_exon-9618_t;Name=K3A94_exon-9618_t;Parent=K3A94_transcript-9618_t
contig_281	AUGUSTUS	CDS	6645181	6645784	1	-	1	ID=K3A94_CDS-g12267.t1;Name=K3A94_CDS-g12267.t1;Parent=K3A94_transcript-g12267.t1
contig_281	GeneMark.hmm	CDS	6645181	6645784	.	-	1	ID=K3A94_CDS-9618_t;Name=K3A94_CDS-9618_t;Parent=K3A94_transcript-9618_t
contig_281	AUGUSTUS	intron	6645785	6646351	1	-	.	ID=K3A94_intron-g12267.t1;Name=K3A94_intron-g12267.t1;Parent=K3A94_transcript-g12267.t1
contig_281	AUGUSTUS	exon	6646352	6646382	.	-	.	ID=K3A94_exon-g12267.t1;Name=K3A94_exon-g12267.t1;Parent=K3A94_transcript-g12267.t1
contig_281	GeneMark.hmm	exon	6646352	6646580	0	-	.	ID=K3A94_exon-9618_t;Name=K3A94_exon-9618_t;Parent=K3A94_transcript-9618_t
contig_281	AUGUSTUS	CDS	6646352	6646382	0.97	-	2	ID=K3A94_CDS-g12267.t1;Name=K3A94_CDS-g12267.t1;Parent=K3A94_transcript-g12267.t1
contig_281	GeneMark.hmm	CDS	6646352	6646580	.	-	2	ID=K3A94_CDS-9618_t;Name=K3A94_CDS-9618_t;Parent=K3A94_transcript-9618_t
contig_281	AUGUSTUS	intron	6646383	6646442	0.97	-	.	ID=K3A94_intron-g12267.t1;Name=K3A94_intron-g12267.t1;Parent=K3A94_transcript-g12267.t1
contig_281	AUGUSTUS	exon	6646443	6646580	.	-	.	ID=K3A94_exon-g12267.t1;Name=K3A94_exon-g12267.t1;Parent=K3A94_transcript-g12267.t1
contig_281	AUGUSTUS	CDS	6646443	6646580	0.97	-	2	ID=K3A94_CDS-g12267.t1;Name=K3A94_CDS-g12267.t1;Parent=K3A94_transcript-g12267.t1
contig_281	AUGUSTUS	intron	6646581	6646650	1	-	.	ID=K3A94_intron-g12267.t1;Name=K3A94_intron-g12267.t1;Parent=K3A94_transcript-g12267.t1
contig_281	AUGUSTUS	exon	6646651	6646750	.	-	.	ID=K3A94_exon-g12267.t1;Name=K3A94_exon-g12267.t1;Parent=K3A94_transcript-g12267.t1
contig_281	GeneMark.hmm	exon	6646651	6646750	0	-	.	ID=K3A94_exon-9618_t;Name=K3A94_exon-9618_t;Parent=K3A94_transcript-9618_t
contig_281	AUGUSTUS	CDS	6646651	6646750	1	-	0	ID=K3A94_CDS-g12267.t1;Name=K3A94_CDS-g12267.t1;Parent=K3A94_transcript-g12267.t1
contig_281	GeneMark.hmm	CDS	6646651	6646750	.	-	0	ID=K3A94_CDS-9618_t;Name=K3A94_CDS-9618_t;Parent=K3A94_transcript-9618_t
contig_281	AUGUSTUS	start_codon	6646748	6646750	.	-	0	ID=K3A94_start_codon-g12267.t1;Name=K3A94_start_codon-g12267.t1;Parent=K3A94_transcript-g12267.t1
contig_281	GeneMark.hmm	start_codon	6646748	6646750	.	-	0	ID=K3A94_start_codon-9618_t;Name=K3A94_start_codon-9618_t;Parent=K3A94_transcript-9618_t
contig_281	AUGUSTUS	gene	6648557	6656944	0.95	-	.	ID=K3A94_g12268;Name=K3A94_g12268
contig_281	AUGUSTUS	transcript	6648557	6656944	0.95	-	.	ID=K3A94_transcript-g12268.t1;Name=K3A94_transcript-g12268.t1;Parent=K3A94_g12268
contig_281	AUGUSTUS	stop_codon	6648557	6648559	.	-	0	ID=K3A94_stop_codon-g12268.t1;Name=K3A94_stop_codon-g12268.t1;Parent=K3A94_transcript-g12268.t1
contig_281	AUGUSTUS	exon	6648557	6648634	.	-	.	ID=K3A94_exon-g12268.t1;Name=K3A94_exon-g12268.t1;Parent=K3A94_transcript-g12268.t1
contig_281	AUGUSTUS	CDS	6648557	6648634	1	-	0	ID=K3A94_CDS-g12268.t1;Name=K3A94_CDS-g12268.t1;Parent=K3A94_transcript-g12268.t1
contig_281	AUGUSTUS	intron	6648635	6648684	1	-	.	ID=K3A94_intron-g12268.t1;Name=K3A94_intron-g12268.t1;Parent=K3A94_transcript-g12268.t1
contig_281	AUGUSTUS	exon	6648685	6648871	.	-	.	ID=K3A94_exon-g12268.t1;Name=K3A94_exon-g12268.t1;Parent=K3A94_transcript-g12268.t1
contig_281	AUGUSTUS	CDS	6648685	6648871	1	-	1	ID=K3A94_CDS-g12268.t1;Name=K3A94_CDS-g12268.t1;Parent=K3A94_transcript-g12268.t1
contig_281	AUGUSTUS	intron	6648872	6650058	1	-	.	ID=K3A94_intron-g12268.t1;Name=K3A94_intron-g12268.t1;Parent=K3A94_transcript-g12268.t1
contig_281	AUGUSTUS	exon	6650059	6650273	.	-	.	ID=K3A94_exon-g12268.t1;Name=K3A94_exon-g12268.t1;Parent=K3A94_transcript-g12268.t1
contig_281	AUGUSTUS	CDS	6650059	6650273	1	-	0	ID=K3A94_CDS-g12268.t1;Name=K3A94_CDS-g12268.t1;Parent=K3A94_transcript-g12268.t1
contig_281	AUGUSTUS	intron	6650274	6650671	1	-	.	ID=K3A94_intron-g12268.t1;Name=K3A94_intron-g12268.t1;Parent=K3A94_transcript-g12268.t1
contig_281	AUGUSTUS	exon	6650672	6650848	.	-	.	ID=K3A94_exon-g12268.t1;Name=K3A94_exon-g12268.t1;Parent=K3A94_transcript-g12268.t1
contig_281	AUGUSTUS	CDS	6650672	6650848	1	-	0	ID=K3A94_CDS-g12268.t1;Name=K3A94_CDS-g12268.t1;Parent=K3A94_transcript-g12268.t1
contig_281	AUGUSTUS	intron	6650849	6651039	1	-	.	ID=K3A94_intron-g12268.t1;Name=K3A94_intron-g12268.t1;Parent=K3A94_transcript-g12268.t1
contig_281	AUGUSTUS	exon	6651040	6651213	.	-	.	ID=K3A94_exon-g12268.t1;Name=K3A94_exon-g12268.t1;Parent=K3A94_transcript-g12268.t1
contig_281	AUGUSTUS	CDS	6651040	6651213	1	-	0	ID=K3A94_CDS-g12268.t1;Name=K3A94_CDS-g12268.t1;Parent=K3A94_transcript-g12268.t1
contig_281	AUGUSTUS	intron	6651214	6651300	1	-	.	ID=K3A94_intron-g12268.t1;Name=K3A94_intron-g12268.t1;Parent=K3A94_transcript-g12268.t1
contig_281	AUGUSTUS	exon	6651301	6651466	.	-	.	ID=K3A94_exon-g12268.t1;Name=K3A94_exon-g12268.t1;Parent=K3A94_transcript-g12268.t1
contig_281	AUGUSTUS	CDS	6651301	6651466	1	-	1	ID=K3A94_CDS-g12268.t1;Name=K3A94_CDS-g12268.t1;Parent=K3A94_transcript-g12268.t1
contig_281	AUGUSTUS	intron	6651467	6651517	1	-	.	ID=K3A94_intron-g12268.t1;Name=K3A94_intron-g12268.t1;Parent=K3A94_transcript-g12268.t1
contig_281	AUGUSTUS	exon	6651518	6651662	.	-	.	ID=K3A94_exon-g12268.t1;Name=K3A94_exon-g12268.t1;Parent=K3A94_transcript-g12268.t1
contig_281	AUGUSTUS	CDS	6651518	6651662	1	-	2	ID=K3A94_CDS-g12268.t1;Name=K3A94_CDS-g12268.t1;Parent=K3A94_transcript-g12268.t1
contig_281	AUGUSTUS	intron	6651663	6651714	1	-	.	ID=K3A94_intron-g12268.t1;Name=K3A94_intron-g12268.t1;Parent=K3A94_transcript-g12268.t1
contig_281	AUGUSTUS	exon	6651715	6651933	.	-	.	ID=K3A94_exon-g12268.t1;Name=K3A94_exon-g12268.t1;Parent=K3A94_transcript-g12268.t1
contig_281	AUGUSTUS	CDS	6651715	6651933	1	-	2	ID=K3A94_CDS-g12268.t1;Name=K3A94_CDS-g12268.t1;Parent=K3A94_transcript-g12268.t1
contig_281	AUGUSTUS	intron	6651934	6652287	1	-	.	ID=K3A94_intron-g12268.t1;Name=K3A94_intron-g12268.t1;Parent=K3A94_transcript-g12268.t1
contig_281	AUGUSTUS	exon	6652288	6652511	.	-	.	ID=K3A94_exon-g12268.t1;Name=K3A94_exon-g12268.t1;Parent=K3A94_transcript-g12268.t1
contig_281	AUGUSTUS	CDS	6652288	6652511	1	-	1	ID=K3A94_CDS-g12268.t1;Name=K3A94_CDS-g12268.t1;Parent=K3A94_transcript-g12268.t1
contig_281	AUGUSTUS	intron	6652512	6652562	1	-	.	ID=K3A94_intron-g12268.t1;Name=K3A94_intron-g12268.t1;Parent=K3A94_transcript-g12268.t1
contig_281	AUGUSTUS	exon	6652563	6652667	.	-	.	ID=K3A94_exon-g12268.t1;Name=K3A94_exon-g12268.t1;Parent=K3A94_transcript-g12268.t1
contig_281	AUGUSTUS	CDS	6652563	6652667	1	-	1	ID=K3A94_CDS-g12268.t1;Name=K3A94_CDS-g12268.t1;Parent=K3A94_transcript-g12268.t1
contig_281	AUGUSTUS	intron	6652668	6656891	1	-	.	ID=K3A94_intron-g12268.t1;Name=K3A94_intron-g12268.t1;Parent=K3A94_transcript-g12268.t1
contig_281	AUGUSTUS	exon	6656892	6656944	.	-	.	ID=K3A94_exon-g12268.t1;Name=K3A94_exon-g12268.t1;Parent=K3A94_transcript-g12268.t1
contig_281	AUGUSTUS	CDS	6656892	6656944	0.95	-	0	ID=K3A94_CDS-g12268.t1;Name=K3A94_CDS-g12268.t1;Parent=K3A94_transcript-g12268.t1
contig_281	AUGUSTUS	start_codon	6656942	6656944	.	-	0	ID=K3A94_start_codon-g12268.t1;Name=K3A94_start_codon-g12268.t1;Parent=K3A94_transcript-g12268.t1
contig_281	AUGUSTUS	gene	6661859	6663141	0.82	+	.	ID=K3A94_g12269;Name=K3A94_g12269
contig_281	AUGUSTUS	transcript	6661859	6663141	0.82	+	.	ID=K3A94_transcript-g12269.t1;Name=K3A94_transcript-g12269.t1;Parent=K3A94_g12269
contig_281	AUGUSTUS	start_codon	6661859	6661861	.	+	0	ID=K3A94_start_codon-g12269.t1;Name=K3A94_start_codon-g12269.t1;Parent=K3A94_transcript-g12269.t1
contig_281	AUGUSTUS	exon	6661859	6662038	.	+	.	ID=K3A94_exon-g12269.t1;Name=K3A94_exon-g12269.t1;Parent=K3A94_transcript-g12269.t1
contig_281	AUGUSTUS	CDS	6661859	6662038	0.82	+	0	ID=K3A94_CDS-g12269.t1;Name=K3A94_CDS-g12269.t1;Parent=K3A94_transcript-g12269.t1
contig_281	AUGUSTUS	intron	6662039	6662791	1	+	.	ID=K3A94_intron-g12269.t1;Name=K3A94_intron-g12269.t1;Parent=K3A94_transcript-g12269.t1
contig_281	AUGUSTUS	exon	6662792	6662929	.	+	.	ID=K3A94_exon-g12269.t1;Name=K3A94_exon-g12269.t1;Parent=K3A94_transcript-g12269.t1
contig_281	AUGUSTUS	CDS	6662792	6662929	1	+	0	ID=K3A94_CDS-g12269.t1;Name=K3A94_CDS-g12269.t1;Parent=K3A94_transcript-g12269.t1
contig_281	AUGUSTUS	intron	6662930	6662985	1	+	.	ID=K3A94_intron-g12269.t1;Name=K3A94_intron-g12269.t1;Parent=K3A94_transcript-g12269.t1
contig_281	AUGUSTUS	exon	6662986	6663141	.	+	.	ID=K3A94_exon-g12269.t1;Name=K3A94_exon-g12269.t1;Parent=K3A94_transcript-g12269.t1
contig_281	AUGUSTUS	CDS	6662986	6663141	1	+	0	ID=K3A94_CDS-g12269.t1;Name=K3A94_CDS-g12269.t1;Parent=K3A94_transcript-g12269.t1
contig_281	AUGUSTUS	stop_codon	6663139	6663141	.	+	0	ID=K3A94_stop_codon-g12269.t1;Name=K3A94_stop_codon-g12269.t1;Parent=K3A94_transcript-g12269.t1
contig_281	AUGUSTUS	gene	6667380	6671447	0.66	+	.	ID=K3A94_g12270;Name=K3A94_g12270
contig_281	AUGUSTUS	transcript	6667380	6671447	0.66	+	.	ID=K3A94_transcript-g12270.t1;Name=K3A94_transcript-g12270.t1;Parent=K3A94_g12270
contig_281	AUGUSTUS	start_codon	6667380	6667382	.	+	0	ID=K3A94_start_codon-g12270.t1;Name=K3A94_start_codon-g12270.t1;Parent=K3A94_transcript-g12270.t1
contig_281	AUGUSTUS	exon	6667380	6667403	.	+	.	ID=K3A94_exon-g12270.t1;Name=K3A94_exon-g12270.t1;Parent=K3A94_transcript-g12270.t1
contig_281	AUGUSTUS	CDS	6667380	6667403	0.85	+	0	ID=K3A94_CDS-g12270.t1;Name=K3A94_CDS-g12270.t1;Parent=K3A94_transcript-g12270.t1
contig_281	AUGUSTUS	intron	6667404	6667465	1	+	.	ID=K3A94_intron-g12270.t1;Name=K3A94_intron-g12270.t1;Parent=K3A94_transcript-g12270.t1
contig_281	AUGUSTUS	exon	6667466	6667729	.	+	.	ID=K3A94_exon-g12270.t1;Name=K3A94_exon-g12270.t1;Parent=K3A94_transcript-g12270.t1
contig_281	AUGUSTUS	CDS	6667466	6667729	1	+	0	ID=K3A94_CDS-g12270.t1;Name=K3A94_CDS-g12270.t1;Parent=K3A94_transcript-g12270.t1
contig_281	AUGUSTUS	intron	6667730	6670370	1	+	.	ID=K3A94_intron-g12270.t1;Name=K3A94_intron-g12270.t1;Parent=K3A94_transcript-g12270.t1
contig_281	AUGUSTUS	exon	6670371	6670514	.	+	.	ID=K3A94_exon-g12270.t1;Name=K3A94_exon-g12270.t1;Parent=K3A94_transcript-g12270.t1
contig_281	AUGUSTUS	CDS	6670371	6670514	1	+	0	ID=K3A94_CDS-g12270.t1;Name=K3A94_CDS-g12270.t1;Parent=K3A94_transcript-g12270.t1
contig_281	AUGUSTUS	intron	6670515	6670576	1	+	.	ID=K3A94_intron-g12270.t1;Name=K3A94_intron-g12270.t1;Parent=K3A94_transcript-g12270.t1
contig_281	AUGUSTUS	exon	6670577	6670717	.	+	.	ID=K3A94_exon-g12270.t1;Name=K3A94_exon-g12270.t1;Parent=K3A94_transcript-g12270.t1
contig_281	AUGUSTUS	CDS	6670577	6670717	0.83	+	0	ID=K3A94_CDS-g12270.t1;Name=K3A94_CDS-g12270.t1;Parent=K3A94_transcript-g12270.t1
contig_281	AUGUSTUS	intron	6670718	6671307	0.82	+	.	ID=K3A94_intron-g12270.t1;Name=K3A94_intron-g12270.t1;Parent=K3A94_transcript-g12270.t1
contig_281	AUGUSTUS	exon	6671308	6671320	.	+	.	ID=K3A94_exon-g12270.t1;Name=K3A94_exon-g12270.t1;Parent=K3A94_transcript-g12270.t1
contig_281	AUGUSTUS	CDS	6671308	6671320	0.86	+	0	ID=K3A94_CDS-g12270.t1;Name=K3A94_CDS-g12270.t1;Parent=K3A94_transcript-g12270.t1
contig_281	AUGUSTUS	intron	6671321	6671406	0.98	+	.	ID=K3A94_intron-g12270.t1;Name=K3A94_intron-g12270.t1;Parent=K3A94_transcript-g12270.t1
contig_281	AUGUSTUS	exon	6671407	6671447	.	+	.	ID=K3A94_exon-g12270.t1;Name=K3A94_exon-g12270.t1;Parent=K3A94_transcript-g12270.t1
contig_281	AUGUSTUS	CDS	6671407	6671447	0.83	+	2	ID=K3A94_CDS-g12270.t1;Name=K3A94_CDS-g12270.t1;Parent=K3A94_transcript-g12270.t1
contig_281	AUGUSTUS	stop_codon	6671445	6671447	.	+	0	ID=K3A94_stop_codon-g12270.t1;Name=K3A94_stop_codon-g12270.t1;Parent=K3A94_transcript-g12270.t1
contig_281	AUGUSTUS	gene	6671502	6673004	0.96	+	.	ID=K3A94_g12271;Name=K3A94_g12271
contig_281	AUGUSTUS	transcript	6671502	6673004	0.96	+	.	ID=K3A94_transcript-g12271.t1;Name=K3A94_transcript-g12271.t1;Parent=K3A94_g12271
contig_281	AUGUSTUS	start_codon	6671502	6671504	.	+	0	ID=K3A94_start_codon-g12271.t1;Name=K3A94_start_codon-g12271.t1;Parent=K3A94_transcript-g12271.t1
contig_281	AUGUSTUS	exon	6671502	6671629	.	+	.	ID=K3A94_exon-g12271.t1;Name=K3A94_exon-g12271.t1;Parent=K3A94_transcript-g12271.t1
contig_281	AUGUSTUS	CDS	6671502	6671629	0.96	+	0	ID=K3A94_CDS-g12271.t1;Name=K3A94_CDS-g12271.t1;Parent=K3A94_transcript-g12271.t1
contig_281	AUGUSTUS	intron	6671630	6671687	1	+	.	ID=K3A94_intron-g12271.t1;Name=K3A94_intron-g12271.t1;Parent=K3A94_transcript-g12271.t1
contig_281	AUGUSTUS	exon	6671688	6671905	.	+	.	ID=K3A94_exon-g12271.t1;Name=K3A94_exon-g12271.t1;Parent=K3A94_transcript-g12271.t1
contig_281	AUGUSTUS	CDS	6671688	6671905	1	+	1	ID=K3A94_CDS-g12271.t1;Name=K3A94_CDS-g12271.t1;Parent=K3A94_transcript-g12271.t1
contig_281	AUGUSTUS	intron	6671906	6672029	1	+	.	ID=K3A94_intron-g12271.t1;Name=K3A94_intron-g12271.t1;Parent=K3A94_transcript-g12271.t1
contig_281	AUGUSTUS	exon	6672030	6672248	.	+	.	ID=K3A94_exon-g12271.t1;Name=K3A94_exon-g12271.t1;Parent=K3A94_transcript-g12271.t1
contig_281	AUGUSTUS	CDS	6672030	6672248	1	+	2	ID=K3A94_CDS-g12271.t1;Name=K3A94_CDS-g12271.t1;Parent=K3A94_transcript-g12271.t1
contig_281	AUGUSTUS	intron	6672249	6672308	1	+	.	ID=K3A94_intron-g12271.t1;Name=K3A94_intron-g12271.t1;Parent=K3A94_transcript-g12271.t1
contig_281	AUGUSTUS	exon	6672309	6672547	.	+	.	ID=K3A94_exon-g12271.t1;Name=K3A94_exon-g12271.t1;Parent=K3A94_transcript-g12271.t1
contig_281	AUGUSTUS	CDS	6672309	6672547	1	+	2	ID=K3A94_CDS-g12271.t1;Name=K3A94_CDS-g12271.t1;Parent=K3A94_transcript-g12271.t1
contig_281	AUGUSTUS	intron	6672548	6672597	1	+	.	ID=K3A94_intron-g12271.t1;Name=K3A94_intron-g12271.t1;Parent=K3A94_transcript-g12271.t1
contig_281	AUGUSTUS	exon	6672598	6672721	.	+	.	ID=K3A94_exon-g12271.t1;Name=K3A94_exon-g12271.t1;Parent=K3A94_transcript-g12271.t1
contig_281	AUGUSTUS	CDS	6672598	6672721	1	+	0	ID=K3A94_CDS-g12271.t1;Name=K3A94_CDS-g12271.t1;Parent=K3A94_transcript-g12271.t1
contig_281	AUGUSTUS	intron	6672722	6672780	1	+	.	ID=K3A94_intron-g12271.t1;Name=K3A94_intron-g12271.t1;Parent=K3A94_transcript-g12271.t1
contig_281	AUGUSTUS	exon	6672781	6673004	.	+	.	ID=K3A94_exon-g12271.t1;Name=K3A94_exon-g12271.t1;Parent=K3A94_transcript-g12271.t1
contig_281	AUGUSTUS	CDS	6672781	6673004	1	+	2	ID=K3A94_CDS-g12271.t1;Name=K3A94_CDS-g12271.t1;Parent=K3A94_transcript-g12271.t1
contig_281	AUGUSTUS	stop_codon	6673002	6673004	.	+	0	ID=K3A94_stop_codon-g12271.t1;Name=K3A94_stop_codon-g12271.t1;Parent=K3A94_transcript-g12271.t1
contig_281	AUGUSTUS	gene	6673043	6675417	1.03	-	.	ID=K3A94_g12272;Name=K3A94_g12272
contig_281	AUGUSTUS	transcript	6673043	6675417	0.41	-	.	ID=K3A94_transcript-g12272.t2;Name=K3A94_transcript-g12272.t2;Parent=K3A94_g12272
contig_281	AUGUSTUS	transcript	6673043	6675417	0.62	-	.	ID=K3A94_transcript-g12272.t1;Name=K3A94_transcript-g12272.t1;Parent=K3A94_g12272
contig_281	AUGUSTUS	stop_codon	6673043	6673045	.	-	0	ID=K3A94_stop_codon-g12272.t1;Name=K3A94_stop_codon-g12272.t1;Parent=K3A94_transcript-g12272.t1
contig_281	AUGUSTUS	stop_codon	6673043	6673045	.	-	0	ID=K3A94_stop_codon-g12272.t2;Name=K3A94_stop_codon-g12272.t2;Parent=K3A94_transcript-g12272.t2
contig_281	AUGUSTUS	exon	6673043	6673202	.	-	.	ID=K3A94_exon-g12272.t1;Name=K3A94_exon-g12272.t1;Parent=K3A94_transcript-g12272.t1
contig_281	AUGUSTUS	exon	6673043	6673202	.	-	.	ID=K3A94_exon-g12272.t2;Name=K3A94_exon-g12272.t2;Parent=K3A94_transcript-g12272.t2
contig_281	AUGUSTUS	CDS	6673043	6673202	1	-	1	ID=K3A94_CDS-g12272.t1;Name=K3A94_CDS-g12272.t1;Parent=K3A94_transcript-g12272.t1
contig_281	AUGUSTUS	CDS	6673043	6673202	1	-	1	ID=K3A94_CDS-g12272.t2;Name=K3A94_CDS-g12272.t2;Parent=K3A94_transcript-g12272.t2
contig_281	AUGUSTUS	intron	6673203	6673258	1	-	.	ID=K3A94_intron-g12272.t1;Name=K3A94_intron-g12272.t1;Parent=K3A94_transcript-g12272.t1
contig_281	AUGUSTUS	intron	6673203	6673258	1	-	.	ID=K3A94_intron-g12272.t2;Name=K3A94_intron-g12272.t2;Parent=K3A94_transcript-g12272.t2
contig_281	AUGUSTUS	exon	6673259	6673404	.	-	.	ID=K3A94_exon-g12272.t1;Name=K3A94_exon-g12272.t1;Parent=K3A94_transcript-g12272.t1
contig_281	AUGUSTUS	exon	6673259	6673404	.	-	.	ID=K3A94_exon-g12272.t2;Name=K3A94_exon-g12272.t2;Parent=K3A94_transcript-g12272.t2
contig_281	AUGUSTUS	CDS	6673259	6673404	1	-	0	ID=K3A94_CDS-g12272.t1;Name=K3A94_CDS-g12272.t1;Parent=K3A94_transcript-g12272.t1
contig_281	AUGUSTUS	CDS	6673259	6673404	1	-	0	ID=K3A94_CDS-g12272.t2;Name=K3A94_CDS-g12272.t2;Parent=K3A94_transcript-g12272.t2
contig_281	AUGUSTUS	intron	6673405	6673843	1	-	.	ID=K3A94_intron-g12272.t1;Name=K3A94_intron-g12272.t1;Parent=K3A94_transcript-g12272.t1
contig_281	AUGUSTUS	intron	6673405	6673843	1	-	.	ID=K3A94_intron-g12272.t2;Name=K3A94_intron-g12272.t2;Parent=K3A94_transcript-g12272.t2
contig_281	AUGUSTUS	exon	6673844	6673992	.	-	.	ID=K3A94_exon-g12272.t1;Name=K3A94_exon-g12272.t1;Parent=K3A94_transcript-g12272.t1
contig_281	AUGUSTUS	exon	6673844	6673992	.	-	.	ID=K3A94_exon-g12272.t2;Name=K3A94_exon-g12272.t2;Parent=K3A94_transcript-g12272.t2
contig_281	AUGUSTUS	CDS	6673844	6673992	1	-	2	ID=K3A94_CDS-g12272.t1;Name=K3A94_CDS-g12272.t1;Parent=K3A94_transcript-g12272.t1
contig_281	AUGUSTUS	CDS	6673844	6673992	1	-	2	ID=K3A94_CDS-g12272.t2;Name=K3A94_CDS-g12272.t2;Parent=K3A94_transcript-g12272.t2
contig_281	AUGUSTUS	intron	6673993	6674062	1	-	.	ID=K3A94_intron-g12272.t1;Name=K3A94_intron-g12272.t1;Parent=K3A94_transcript-g12272.t1
contig_281	AUGUSTUS	intron	6673993	6674051	0.79	-	.	ID=K3A94_intron-g12272.t2;Name=K3A94_intron-g12272.t2;Parent=K3A94_transcript-g12272.t2
contig_281	AUGUSTUS	exon	6674052	6674113	.	-	.	ID=K3A94_exon-g12272.t2;Name=K3A94_exon-g12272.t2;Parent=K3A94_transcript-g12272.t2
contig_281	AUGUSTUS	CDS	6674052	6674113	0.75	-	1	ID=K3A94_CDS-g12272.t2;Name=K3A94_CDS-g12272.t2;Parent=K3A94_transcript-g12272.t2
contig_281	AUGUSTUS	exon	6674063	6674270	.	-	.	ID=K3A94_exon-g12272.t1;Name=K3A94_exon-g12272.t1;Parent=K3A94_transcript-g12272.t1
contig_281	AUGUSTUS	CDS	6674063	6674270	1	-	0	ID=K3A94_CDS-g12272.t1;Name=K3A94_CDS-g12272.t1;Parent=K3A94_transcript-g12272.t1
contig_281	AUGUSTUS	intron	6674114	6674187	0.75	-	.	ID=K3A94_intron-g12272.t2;Name=K3A94_intron-g12272.t2;Parent=K3A94_transcript-g12272.t2
contig_281	AUGUSTUS	exon	6674188	6674270	.	-	.	ID=K3A94_exon-g12272.t2;Name=K3A94_exon-g12272.t2;Parent=K3A94_transcript-g12272.t2
contig_281	AUGUSTUS	CDS	6674188	6674270	0.75	-	0	ID=K3A94_CDS-g12272.t2;Name=K3A94_CDS-g12272.t2;Parent=K3A94_transcript-g12272.t2
contig_281	AUGUSTUS	intron	6674271	6674322	1	-	.	ID=K3A94_intron-g12272.t1;Name=K3A94_intron-g12272.t1;Parent=K3A94_transcript-g12272.t1
contig_281	AUGUSTUS	intron	6674271	6674322	1	-	.	ID=K3A94_intron-g12272.t2;Name=K3A94_intron-g12272.t2;Parent=K3A94_transcript-g12272.t2
contig_281	AUGUSTUS	exon	6674323	6674576	.	-	.	ID=K3A94_exon-g12272.t1;Name=K3A94_exon-g12272.t1;Parent=K3A94_transcript-g12272.t1
contig_281	AUGUSTUS	exon	6674323	6674576	.	-	.	ID=K3A94_exon-g12272.t2;Name=K3A94_exon-g12272.t2;Parent=K3A94_transcript-g12272.t2
contig_281	AUGUSTUS	CDS	6674323	6674576	0.69	-	2	ID=K3A94_CDS-g12272.t1;Name=K3A94_CDS-g12272.t1;Parent=K3A94_transcript-g12272.t1
contig_281	AUGUSTUS	CDS	6674323	6674576	0.62	-	2	ID=K3A94_CDS-g12272.t2;Name=K3A94_CDS-g12272.t2;Parent=K3A94_transcript-g12272.t2
contig_281	AUGUSTUS	intron	6674577	6675044	1	-	.	ID=K3A94_intron-g12272.t1;Name=K3A94_intron-g12272.t1;Parent=K3A94_transcript-g12272.t1
contig_281	AUGUSTUS	intron	6674577	6675044	1	-	.	ID=K3A94_intron-g12272.t2;Name=K3A94_intron-g12272.t2;Parent=K3A94_transcript-g12272.t2
contig_281	AUGUSTUS	exon	6675045	6675178	.	-	.	ID=K3A94_exon-g12272.t1;Name=K3A94_exon-g12272.t1;Parent=K3A94_transcript-g12272.t1
contig_281	AUGUSTUS	exon	6675045	6675178	.	-	.	ID=K3A94_exon-g12272.t2;Name=K3A94_exon-g12272.t2;Parent=K3A94_transcript-g12272.t2
contig_281	AUGUSTUS	CDS	6675045	6675178	1	-	1	ID=K3A94_CDS-g12272.t1;Name=K3A94_CDS-g12272.t1;Parent=K3A94_transcript-g12272.t1
contig_281	AUGUSTUS	CDS	6675045	6675178	1	-	1	ID=K3A94_CDS-g12272.t2;Name=K3A94_CDS-g12272.t2;Parent=K3A94_transcript-g12272.t2
contig_281	AUGUSTUS	intron	6675179	6675229	1	-	.	ID=K3A94_intron-g12272.t1;Name=K3A94_intron-g12272.t1;Parent=K3A94_transcript-g12272.t1
contig_281	AUGUSTUS	intron	6675179	6675229	1	-	.	ID=K3A94_intron-g12272.t2;Name=K3A94_intron-g12272.t2;Parent=K3A94_transcript-g12272.t2
contig_281	AUGUSTUS	exon	6675230	6675417	.	-	.	ID=K3A94_exon-g12272.t1;Name=K3A94_exon-g12272.t1;Parent=K3A94_transcript-g12272.t1
contig_281	AUGUSTUS	exon	6675230	6675417	.	-	.	ID=K3A94_exon-g12272.t2;Name=K3A94_exon-g12272.t2;Parent=K3A94_transcript-g12272.t2
contig_281	AUGUSTUS	CDS	6675230	6675417	0.92	-	0	ID=K3A94_CDS-g12272.t1;Name=K3A94_CDS-g12272.t1;Parent=K3A94_transcript-g12272.t1
contig_281	AUGUSTUS	CDS	6675230	6675417	0.9	-	0	ID=K3A94_CDS-g12272.t2;Name=K3A94_CDS-g12272.t2;Parent=K3A94_transcript-g12272.t2
contig_281	AUGUSTUS	start_codon	6675415	6675417	.	-	0	ID=K3A94_start_codon-g12272.t1;Name=K3A94_start_codon-g12272.t1;Parent=K3A94_transcript-g12272.t1
contig_281	AUGUSTUS	start_codon	6675415	6675417	.	-	0	ID=K3A94_start_codon-g12272.t2;Name=K3A94_start_codon-g12272.t2;Parent=K3A94_transcript-g12272.t2
contig_281	AUGUSTUS	gene	6676232	6686108	0.9	+	.	ID=K3A94_g12273;Name=K3A94_g12273
contig_281	AUGUSTUS	transcript	6676232	6686108	0.9	+	.	ID=K3A94_transcript-g12273.t1;Name=K3A94_transcript-g12273.t1;Parent=K3A94_g12273
contig_281	AUGUSTUS	start_codon	6676232	6676234	.	+	0	ID=K3A94_start_codon-g12273.t1;Name=K3A94_start_codon-g12273.t1;Parent=K3A94_transcript-g12273.t1
contig_281	AUGUSTUS	exon	6676232	6676242	.	+	.	ID=K3A94_exon-g12273.t1;Name=K3A94_exon-g12273.t1;Parent=K3A94_transcript-g12273.t1
contig_281	AUGUSTUS	CDS	6676232	6676242	1	+	0	ID=K3A94_CDS-g12273.t1;Name=K3A94_CDS-g12273.t1;Parent=K3A94_transcript-g12273.t1
contig_281	AUGUSTUS	intron	6676243	6676300	1	+	.	ID=K3A94_intron-g12273.t1;Name=K3A94_intron-g12273.t1;Parent=K3A94_transcript-g12273.t1
contig_281	AUGUSTUS	exon	6676301	6676491	.	+	.	ID=K3A94_exon-g12273.t1;Name=K3A94_exon-g12273.t1;Parent=K3A94_transcript-g12273.t1
contig_281	AUGUSTUS	CDS	6676301	6676491	1	+	1	ID=K3A94_CDS-g12273.t1;Name=K3A94_CDS-g12273.t1;Parent=K3A94_transcript-g12273.t1
contig_281	AUGUSTUS	intron	6676492	6677582	1	+	.	ID=K3A94_intron-g12273.t1;Name=K3A94_intron-g12273.t1;Parent=K3A94_transcript-g12273.t1
contig_281	AUGUSTUS	exon	6677583	6677666	.	+	.	ID=K3A94_exon-g12273.t1;Name=K3A94_exon-g12273.t1;Parent=K3A94_transcript-g12273.t1
contig_281	AUGUSTUS	CDS	6677583	6677666	1	+	2	ID=K3A94_CDS-g12273.t1;Name=K3A94_CDS-g12273.t1;Parent=K3A94_transcript-g12273.t1
contig_281	AUGUSTUS	intron	6677667	6677727	1	+	.	ID=K3A94_intron-g12273.t1;Name=K3A94_intron-g12273.t1;Parent=K3A94_transcript-g12273.t1
contig_281	AUGUSTUS	exon	6677728	6677913	.	+	.	ID=K3A94_exon-g12273.t1;Name=K3A94_exon-g12273.t1;Parent=K3A94_transcript-g12273.t1
contig_281	AUGUSTUS	CDS	6677728	6677913	1	+	2	ID=K3A94_CDS-g12273.t1;Name=K3A94_CDS-g12273.t1;Parent=K3A94_transcript-g12273.t1
contig_281	AUGUSTUS	intron	6677914	6677964	1	+	.	ID=K3A94_intron-g12273.t1;Name=K3A94_intron-g12273.t1;Parent=K3A94_transcript-g12273.t1
contig_281	AUGUSTUS	exon	6677965	6678122	.	+	.	ID=K3A94_exon-g12273.t1;Name=K3A94_exon-g12273.t1;Parent=K3A94_transcript-g12273.t1
contig_281	AUGUSTUS	CDS	6677965	6678122	1	+	2	ID=K3A94_CDS-g12273.t1;Name=K3A94_CDS-g12273.t1;Parent=K3A94_transcript-g12273.t1
contig_281	AUGUSTUS	intron	6678123	6678356	1	+	.	ID=K3A94_intron-g12273.t1;Name=K3A94_intron-g12273.t1;Parent=K3A94_transcript-g12273.t1
contig_281	AUGUSTUS	exon	6678357	6678962	.	+	.	ID=K3A94_exon-g12273.t1;Name=K3A94_exon-g12273.t1;Parent=K3A94_transcript-g12273.t1
contig_281	AUGUSTUS	CDS	6678357	6678962	1	+	0	ID=K3A94_CDS-g12273.t1;Name=K3A94_CDS-g12273.t1;Parent=K3A94_transcript-g12273.t1
contig_281	AUGUSTUS	intron	6678963	6679360	1	+	.	ID=K3A94_intron-g12273.t1;Name=K3A94_intron-g12273.t1;Parent=K3A94_transcript-g12273.t1
contig_281	AUGUSTUS	exon	6679361	6679897	.	+	.	ID=K3A94_exon-g12273.t1;Name=K3A94_exon-g12273.t1;Parent=K3A94_transcript-g12273.t1
contig_281	AUGUSTUS	CDS	6679361	6679897	1	+	0	ID=K3A94_CDS-g12273.t1;Name=K3A94_CDS-g12273.t1;Parent=K3A94_transcript-g12273.t1
contig_281	AUGUSTUS	intron	6679898	6685967	1	+	.	ID=K3A94_intron-g12273.t1;Name=K3A94_intron-g12273.t1;Parent=K3A94_transcript-g12273.t1
contig_281	AUGUSTUS	exon	6685968	6686108	.	+	.	ID=K3A94_exon-g12273.t1;Name=K3A94_exon-g12273.t1;Parent=K3A94_transcript-g12273.t1
contig_281	AUGUSTUS	CDS	6685968	6686108	0.9	+	0	ID=K3A94_CDS-g12273.t1;Name=K3A94_CDS-g12273.t1;Parent=K3A94_transcript-g12273.t1
contig_281	AUGUSTUS	stop_codon	6686106	6686108	.	+	0	ID=K3A94_stop_codon-g12273.t1;Name=K3A94_stop_codon-g12273.t1;Parent=K3A94_transcript-g12273.t1
contig_281	AUGUSTUS	gene	6694973	6710967	1.99	+	.	ID=K3A94_g12274;Name=K3A94_g12274
contig_281	AUGUSTUS	transcript	6694973	6710967	0.99	+	.	ID=K3A94_transcript-g12274.t1;Name=K3A94_transcript-g12274.t1;Parent=K3A94_g12274
contig_281	AUGUSTUS	start_codon	6694973	6694975	.	+	0	ID=K3A94_start_codon-g12274.t1;Name=K3A94_start_codon-g12274.t1;Parent=K3A94_transcript-g12274.t1
contig_281	AUGUSTUS	exon	6694973	6695039	.	+	.	ID=K3A94_exon-g12274.t1;Name=K3A94_exon-g12274.t1;Parent=K3A94_transcript-g12274.t1
contig_281	AUGUSTUS	CDS	6694973	6695039	1	+	0	ID=K3A94_CDS-g12274.t1;Name=K3A94_CDS-g12274.t1;Parent=K3A94_transcript-g12274.t1
contig_281	AUGUSTUS	intron	6695040	6706530	1	+	.	ID=K3A94_intron-g12274.t1;Name=K3A94_intron-g12274.t1;Parent=K3A94_transcript-g12274.t1
contig_281	AUGUSTUS	transcript	6699605	6710967	1	+	.	ID=K3A94_transcript-g12274.t2;Name=K3A94_transcript-g12274.t2;Parent=K3A94_g12274
contig_281	AUGUSTUS	start_codon	6699605	6699607	.	+	0	ID=K3A94_start_codon-g12274.t2;Name=K3A94_start_codon-g12274.t2;Parent=K3A94_transcript-g12274.t2
contig_281	AUGUSTUS	exon	6699605	6699611	.	+	.	ID=K3A94_exon-g12274.t2;Name=K3A94_exon-g12274.t2;Parent=K3A94_transcript-g12274.t2
contig_281	AUGUSTUS	CDS	6699605	6699611	1	+	0	ID=K3A94_CDS-g12274.t2;Name=K3A94_CDS-g12274.t2;Parent=K3A94_transcript-g12274.t2
contig_281	AUGUSTUS	intron	6699612	6706530	1	+	.	ID=K3A94_intron-g12274.t2;Name=K3A94_intron-g12274.t2;Parent=K3A94_transcript-g12274.t2
contig_281	AUGUSTUS	exon	6706531	6706715	.	+	.	ID=K3A94_exon-g12274.t2;Name=K3A94_exon-g12274.t2;Parent=K3A94_transcript-g12274.t2
contig_281	AUGUSTUS	exon	6706531	6706715	.	+	.	ID=K3A94_exon-g12274.t1;Name=K3A94_exon-g12274.t1;Parent=K3A94_transcript-g12274.t1
contig_281	AUGUSTUS	CDS	6706531	6706715	1	+	2	ID=K3A94_CDS-g12274.t2;Name=K3A94_CDS-g12274.t2;Parent=K3A94_transcript-g12274.t2
contig_281	AUGUSTUS	CDS	6706531	6706715	1	+	2	ID=K3A94_CDS-g12274.t1;Name=K3A94_CDS-g12274.t1;Parent=K3A94_transcript-g12274.t1
contig_281	AUGUSTUS	intron	6706716	6709791	1	+	.	ID=K3A94_intron-g12274.t2;Name=K3A94_intron-g12274.t2;Parent=K3A94_transcript-g12274.t2
contig_281	AUGUSTUS	intron	6706716	6709791	1	+	.	ID=K3A94_intron-g12274.t1;Name=K3A94_intron-g12274.t1;Parent=K3A94_transcript-g12274.t1
contig_281	AUGUSTUS	exon	6709792	6709935	.	+	.	ID=K3A94_exon-g12274.t2;Name=K3A94_exon-g12274.t2;Parent=K3A94_transcript-g12274.t2
contig_281	AUGUSTUS	exon	6709792	6709935	.	+	.	ID=K3A94_exon-g12274.t1;Name=K3A94_exon-g12274.t1;Parent=K3A94_transcript-g12274.t1
contig_281	AUGUSTUS	CDS	6709792	6709935	1	+	0	ID=K3A94_CDS-g12274.t2;Name=K3A94_CDS-g12274.t2;Parent=K3A94_transcript-g12274.t2
contig_281	AUGUSTUS	CDS	6709792	6709935	1	+	0	ID=K3A94_CDS-g12274.t1;Name=K3A94_CDS-g12274.t1;Parent=K3A94_transcript-g12274.t1
contig_281	AUGUSTUS	intron	6709936	6710361	1	+	.	ID=K3A94_intron-g12274.t2;Name=K3A94_intron-g12274.t2;Parent=K3A94_transcript-g12274.t2
contig_281	AUGUSTUS	intron	6709936	6710361	1	+	.	ID=K3A94_intron-g12274.t1;Name=K3A94_intron-g12274.t1;Parent=K3A94_transcript-g12274.t1
contig_281	AUGUSTUS	exon	6710362	6710475	.	+	.	ID=K3A94_exon-g12274.t2;Name=K3A94_exon-g12274.t2;Parent=K3A94_transcript-g12274.t2
contig_281	AUGUSTUS	exon	6710362	6710475	.	+	.	ID=K3A94_exon-g12274.t1;Name=K3A94_exon-g12274.t1;Parent=K3A94_transcript-g12274.t1
contig_281	AUGUSTUS	CDS	6710362	6710475	1	+	0	ID=K3A94_CDS-g12274.t2;Name=K3A94_CDS-g12274.t2;Parent=K3A94_transcript-g12274.t2
contig_281	AUGUSTUS	CDS	6710362	6710475	1	+	0	ID=K3A94_CDS-g12274.t1;Name=K3A94_CDS-g12274.t1;Parent=K3A94_transcript-g12274.t1
contig_281	AUGUSTUS	intron	6710476	6710547	1	+	.	ID=K3A94_intron-g12274.t2;Name=K3A94_intron-g12274.t2;Parent=K3A94_transcript-g12274.t2
contig_281	AUGUSTUS	intron	6710476	6710547	1	+	.	ID=K3A94_intron-g12274.t1;Name=K3A94_intron-g12274.t1;Parent=K3A94_transcript-g12274.t1
contig_281	AUGUSTUS	exon	6710548	6710766	.	+	.	ID=K3A94_exon-g12274.t2;Name=K3A94_exon-g12274.t2;Parent=K3A94_transcript-g12274.t2
contig_281	AUGUSTUS	exon	6710548	6710766	.	+	.	ID=K3A94_exon-g12274.t1;Name=K3A94_exon-g12274.t1;Parent=K3A94_transcript-g12274.t1
contig_281	AUGUSTUS	CDS	6710548	6710766	1	+	0	ID=K3A94_CDS-g12274.t2;Name=K3A94_CDS-g12274.t2;Parent=K3A94_transcript-g12274.t2
contig_281	AUGUSTUS	CDS	6710548	6710766	1	+	0	ID=K3A94_CDS-g12274.t1;Name=K3A94_CDS-g12274.t1;Parent=K3A94_transcript-g12274.t1
contig_281	AUGUSTUS	intron	6710767	6710823	1	+	.	ID=K3A94_intron-g12274.t2;Name=K3A94_intron-g12274.t2;Parent=K3A94_transcript-g12274.t2
contig_281	AUGUSTUS	intron	6710767	6710823	1	+	.	ID=K3A94_intron-g12274.t1;Name=K3A94_intron-g12274.t1;Parent=K3A94_transcript-g12274.t1
contig_281	AUGUSTUS	exon	6710824	6710967	.	+	.	ID=K3A94_exon-g12274.t2;Name=K3A94_exon-g12274.t2;Parent=K3A94_transcript-g12274.t2
contig_281	AUGUSTUS	exon	6710824	6710967	.	+	.	ID=K3A94_exon-g12274.t1;Name=K3A94_exon-g12274.t1;Parent=K3A94_transcript-g12274.t1
contig_281	AUGUSTUS	CDS	6710824	6710967	1	+	0	ID=K3A94_CDS-g12274.t2;Name=K3A94_CDS-g12274.t2;Parent=K3A94_transcript-g12274.t2
contig_281	AUGUSTUS	CDS	6710824	6710967	0.99	+	0	ID=K3A94_CDS-g12274.t1;Name=K3A94_CDS-g12274.t1;Parent=K3A94_transcript-g12274.t1
contig_281	AUGUSTUS	stop_codon	6710965	6710967	.	+	0	ID=K3A94_stop_codon-g12274.t2;Name=K3A94_stop_codon-g12274.t2;Parent=K3A94_transcript-g12274.t2
contig_281	AUGUSTUS	stop_codon	6710965	6710967	.	+	0	ID=K3A94_stop_codon-g12274.t1;Name=K3A94_stop_codon-g12274.t1;Parent=K3A94_transcript-g12274.t1
contig_281	AUGUSTUS	gene	6714614	6721433	0.84	+	.	ID=K3A94_g12275;Name=K3A94_g12275
contig_281	AUGUSTUS	transcript	6714614	6721433	0.84	+	.	ID=K3A94_transcript-g12275.t1;Name=K3A94_transcript-g12275.t1;Parent=K3A94_g12275
contig_281	AUGUSTUS	start_codon	6714614	6714616	.	+	0	ID=K3A94_start_codon-g12275.t1;Name=K3A94_start_codon-g12275.t1;Parent=K3A94_transcript-g12275.t1
contig_281	AUGUSTUS	exon	6714614	6714659	.	+	.	ID=K3A94_exon-g12275.t1;Name=K3A94_exon-g12275.t1;Parent=K3A94_transcript-g12275.t1
contig_281	AUGUSTUS	CDS	6714614	6714659	0.85	+	0	ID=K3A94_CDS-g12275.t1;Name=K3A94_CDS-g12275.t1;Parent=K3A94_transcript-g12275.t1
contig_281	AUGUSTUS	intron	6714660	6719350	1	+	.	ID=K3A94_intron-g12275.t1;Name=K3A94_intron-g12275.t1;Parent=K3A94_transcript-g12275.t1
contig_281	AUGUSTUS	exon	6719351	6719520	.	+	.	ID=K3A94_exon-g12275.t1;Name=K3A94_exon-g12275.t1;Parent=K3A94_transcript-g12275.t1
contig_281	AUGUSTUS	CDS	6719351	6719520	1	+	2	ID=K3A94_CDS-g12275.t1;Name=K3A94_CDS-g12275.t1;Parent=K3A94_transcript-g12275.t1
contig_281	AUGUSTUS	intron	6719521	6720152	1	+	.	ID=K3A94_intron-g12275.t1;Name=K3A94_intron-g12275.t1;Parent=K3A94_transcript-g12275.t1
contig_281	AUGUSTUS	exon	6720153	6720296	.	+	.	ID=K3A94_exon-g12275.t1;Name=K3A94_exon-g12275.t1;Parent=K3A94_transcript-g12275.t1
contig_281	AUGUSTUS	CDS	6720153	6720296	1	+	0	ID=K3A94_CDS-g12275.t1;Name=K3A94_CDS-g12275.t1;Parent=K3A94_transcript-g12275.t1
contig_281	AUGUSTUS	intron	6720297	6720525	1	+	.	ID=K3A94_intron-g12275.t1;Name=K3A94_intron-g12275.t1;Parent=K3A94_transcript-g12275.t1
contig_281	AUGUSTUS	exon	6720526	6720597	.	+	.	ID=K3A94_exon-g12275.t1;Name=K3A94_exon-g12275.t1;Parent=K3A94_transcript-g12275.t1
contig_281	AUGUSTUS	CDS	6720526	6720597	1	+	0	ID=K3A94_CDS-g12275.t1;Name=K3A94_CDS-g12275.t1;Parent=K3A94_transcript-g12275.t1
contig_281	AUGUSTUS	intron	6720598	6720668	1	+	.	ID=K3A94_intron-g12275.t1;Name=K3A94_intron-g12275.t1;Parent=K3A94_transcript-g12275.t1
contig_281	AUGUSTUS	exon	6720669	6720806	.	+	.	ID=K3A94_exon-g12275.t1;Name=K3A94_exon-g12275.t1;Parent=K3A94_transcript-g12275.t1
contig_281	AUGUSTUS	CDS	6720669	6720806	1	+	0	ID=K3A94_CDS-g12275.t1;Name=K3A94_CDS-g12275.t1;Parent=K3A94_transcript-g12275.t1
contig_281	AUGUSTUS	intron	6720807	6721218	1	+	.	ID=K3A94_intron-g12275.t1;Name=K3A94_intron-g12275.t1;Parent=K3A94_transcript-g12275.t1
contig_281	AUGUSTUS	exon	6721219	6721299	.	+	.	ID=K3A94_exon-g12275.t1;Name=K3A94_exon-g12275.t1;Parent=K3A94_transcript-g12275.t1
contig_281	AUGUSTUS	CDS	6721219	6721299	1	+	0	ID=K3A94_CDS-g12275.t1;Name=K3A94_CDS-g12275.t1;Parent=K3A94_transcript-g12275.t1
contig_281	AUGUSTUS	intron	6721300	6721358	1	+	.	ID=K3A94_intron-g12275.t1;Name=K3A94_intron-g12275.t1;Parent=K3A94_transcript-g12275.t1
contig_281	AUGUSTUS	exon	6721359	6721433	.	+	.	ID=K3A94_exon-g12275.t1;Name=K3A94_exon-g12275.t1;Parent=K3A94_transcript-g12275.t1
contig_281	AUGUSTUS	CDS	6721359	6721433	0.99	+	0	ID=K3A94_CDS-g12275.t1;Name=K3A94_CDS-g12275.t1;Parent=K3A94_transcript-g12275.t1
contig_281	AUGUSTUS	stop_codon	6721431	6721433	.	+	0	ID=K3A94_stop_codon-g12275.t1;Name=K3A94_stop_codon-g12275.t1;Parent=K3A94_transcript-g12275.t1
contig_281	AUGUSTUS	gene	6726111	6737186	0.67	+	.	ID=K3A94_g12276;Name=K3A94_g12276
contig_281	AUGUSTUS	transcript	6726111	6737186	0.67	+	.	ID=K3A94_transcript-g12276.t1;Name=K3A94_transcript-g12276.t1;Parent=K3A94_g12276
contig_281	AUGUSTUS	start_codon	6726111	6726113	.	+	0	ID=K3A94_start_codon-g12276.t1;Name=K3A94_start_codon-g12276.t1;Parent=K3A94_transcript-g12276.t1
contig_281	AUGUSTUS	exon	6726111	6726664	.	+	.	ID=K3A94_exon-g12276.t1;Name=K3A94_exon-g12276.t1;Parent=K3A94_transcript-g12276.t1
contig_281	AUGUSTUS	CDS	6726111	6726664	0.87	+	0	ID=K3A94_CDS-g12276.t1;Name=K3A94_CDS-g12276.t1;Parent=K3A94_transcript-g12276.t1
contig_281	AUGUSTUS	intron	6726665	6726897	1	+	.	ID=K3A94_intron-g12276.t1;Name=K3A94_intron-g12276.t1;Parent=K3A94_transcript-g12276.t1
contig_281	AUGUSTUS	exon	6726898	6726997	.	+	.	ID=K3A94_exon-g12276.t1;Name=K3A94_exon-g12276.t1;Parent=K3A94_transcript-g12276.t1
contig_281	AUGUSTUS	CDS	6726898	6726997	1	+	1	ID=K3A94_CDS-g12276.t1;Name=K3A94_CDS-g12276.t1;Parent=K3A94_transcript-g12276.t1
contig_281	AUGUSTUS	intron	6726998	6727054	1	+	.	ID=K3A94_intron-g12276.t1;Name=K3A94_intron-g12276.t1;Parent=K3A94_transcript-g12276.t1
contig_281	AUGUSTUS	exon	6727055	6727156	.	+	.	ID=K3A94_exon-g12276.t1;Name=K3A94_exon-g12276.t1;Parent=K3A94_transcript-g12276.t1
contig_281	AUGUSTUS	CDS	6727055	6727156	1	+	0	ID=K3A94_CDS-g12276.t1;Name=K3A94_CDS-g12276.t1;Parent=K3A94_transcript-g12276.t1
contig_281	AUGUSTUS	intron	6727157	6727223	1	+	.	ID=K3A94_intron-g12276.t1;Name=K3A94_intron-g12276.t1;Parent=K3A94_transcript-g12276.t1
contig_281	AUGUSTUS	exon	6727224	6727379	.	+	.	ID=K3A94_exon-g12276.t1;Name=K3A94_exon-g12276.t1;Parent=K3A94_transcript-g12276.t1
contig_281	AUGUSTUS	CDS	6727224	6727379	0.88	+	0	ID=K3A94_CDS-g12276.t1;Name=K3A94_CDS-g12276.t1;Parent=K3A94_transcript-g12276.t1
contig_281	AUGUSTUS	intron	6727380	6735656	0.79	+	.	ID=K3A94_intron-g12276.t1;Name=K3A94_intron-g12276.t1;Parent=K3A94_transcript-g12276.t1
contig_281	AUGUSTUS	exon	6735657	6735821	.	+	.	ID=K3A94_exon-g12276.t1;Name=K3A94_exon-g12276.t1;Parent=K3A94_transcript-g12276.t1
contig_281	AUGUSTUS	CDS	6735657	6735821	0.84	+	0	ID=K3A94_CDS-g12276.t1;Name=K3A94_CDS-g12276.t1;Parent=K3A94_transcript-g12276.t1
contig_281	AUGUSTUS	intron	6735822	6735888	0.98	+	.	ID=K3A94_intron-g12276.t1;Name=K3A94_intron-g12276.t1;Parent=K3A94_transcript-g12276.t1
contig_281	AUGUSTUS	exon	6735889	6736032	.	+	.	ID=K3A94_exon-g12276.t1;Name=K3A94_exon-g12276.t1;Parent=K3A94_transcript-g12276.t1
contig_281	AUGUSTUS	CDS	6735889	6736032	1	+	0	ID=K3A94_CDS-g12276.t1;Name=K3A94_CDS-g12276.t1;Parent=K3A94_transcript-g12276.t1
contig_281	AUGUSTUS	intron	6736033	6736599	1	+	.	ID=K3A94_intron-g12276.t1;Name=K3A94_intron-g12276.t1;Parent=K3A94_transcript-g12276.t1
contig_281	AUGUSTUS	exon	6736600	6736671	.	+	.	ID=K3A94_exon-g12276.t1;Name=K3A94_exon-g12276.t1;Parent=K3A94_transcript-g12276.t1
contig_281	AUGUSTUS	CDS	6736600	6736671	1	+	0	ID=K3A94_CDS-g12276.t1;Name=K3A94_CDS-g12276.t1;Parent=K3A94_transcript-g12276.t1
contig_281	AUGUSTUS	intron	6736672	6736738	1	+	.	ID=K3A94_intron-g12276.t1;Name=K3A94_intron-g12276.t1;Parent=K3A94_transcript-g12276.t1
contig_281	AUGUSTUS	exon	6736739	6736876	.	+	.	ID=K3A94_exon-g12276.t1;Name=K3A94_exon-g12276.t1;Parent=K3A94_transcript-g12276.t1
contig_281	AUGUSTUS	CDS	6736739	6736876	1	+	0	ID=K3A94_CDS-g12276.t1;Name=K3A94_CDS-g12276.t1;Parent=K3A94_transcript-g12276.t1
contig_281	AUGUSTUS	intron	6736877	6736945	1	+	.	ID=K3A94_intron-g12276.t1;Name=K3A94_intron-g12276.t1;Parent=K3A94_transcript-g12276.t1
contig_281	AUGUSTUS	exon	6736946	6737026	.	+	.	ID=K3A94_exon-g12276.t1;Name=K3A94_exon-g12276.t1;Parent=K3A94_transcript-g12276.t1
contig_281	AUGUSTUS	CDS	6736946	6737026	0.99	+	0	ID=K3A94_CDS-g12276.t1;Name=K3A94_CDS-g12276.t1;Parent=K3A94_transcript-g12276.t1
contig_281	AUGUSTUS	intron	6737027	6737084	0.99	+	.	ID=K3A94_intron-g12276.t1;Name=K3A94_intron-g12276.t1;Parent=K3A94_transcript-g12276.t1
contig_281	AUGUSTUS	exon	6737085	6737186	.	+	.	ID=K3A94_exon-g12276.t1;Name=K3A94_exon-g12276.t1;Parent=K3A94_transcript-g12276.t1
contig_281	AUGUSTUS	CDS	6737085	6737186	0.99	+	0	ID=K3A94_CDS-g12276.t1;Name=K3A94_CDS-g12276.t1;Parent=K3A94_transcript-g12276.t1
contig_281	AUGUSTUS	stop_codon	6737184	6737186	.	+	0	ID=K3A94_stop_codon-g12276.t1;Name=K3A94_stop_codon-g12276.t1;Parent=K3A94_transcript-g12276.t1
contig_281	AUGUSTUS	gene	6745088	6763397	1	+	.	ID=K3A94_g12277;Name=K3A94_g12277
contig_281	AUGUSTUS	transcript	6745088	6763397	1	+	.	ID=K3A94_transcript-g12277.t1;Name=K3A94_transcript-g12277.t1;Parent=K3A94_g12277
contig_281	AUGUSTUS	start_codon	6745088	6745090	.	+	0	ID=K3A94_start_codon-g12277.t1;Name=K3A94_start_codon-g12277.t1;Parent=K3A94_transcript-g12277.t1
contig_281	AUGUSTUS	exon	6745088	6745097	.	+	.	ID=K3A94_exon-g12277.t1;Name=K3A94_exon-g12277.t1;Parent=K3A94_transcript-g12277.t1
contig_281	AUGUSTUS	CDS	6745088	6745097	1	+	0	ID=K3A94_CDS-g12277.t1;Name=K3A94_CDS-g12277.t1;Parent=K3A94_transcript-g12277.t1
contig_281	AUGUSTUS	intron	6745098	6756363	1	+	.	ID=K3A94_intron-g12277.t1;Name=K3A94_intron-g12277.t1;Parent=K3A94_transcript-g12277.t1
contig_281	AUGUSTUS	exon	6756364	6756554	.	+	.	ID=K3A94_exon-g12277.t1;Name=K3A94_exon-g12277.t1;Parent=K3A94_transcript-g12277.t1
contig_281	AUGUSTUS	CDS	6756364	6756554	1	+	2	ID=K3A94_CDS-g12277.t1;Name=K3A94_CDS-g12277.t1;Parent=K3A94_transcript-g12277.t1
contig_281	AUGUSTUS	intron	6756555	6761955	1	+	.	ID=K3A94_intron-g12277.t1;Name=K3A94_intron-g12277.t1;Parent=K3A94_transcript-g12277.t1
contig_281	AUGUSTUS	exon	6761956	6762099	.	+	.	ID=K3A94_exon-g12277.t1;Name=K3A94_exon-g12277.t1;Parent=K3A94_transcript-g12277.t1
contig_281	AUGUSTUS	CDS	6761956	6762099	1	+	0	ID=K3A94_CDS-g12277.t1;Name=K3A94_CDS-g12277.t1;Parent=K3A94_transcript-g12277.t1
contig_281	AUGUSTUS	intron	6762100	6762786	1	+	.	ID=K3A94_intron-g12277.t1;Name=K3A94_intron-g12277.t1;Parent=K3A94_transcript-g12277.t1
contig_281	AUGUSTUS	exon	6762787	6763002	.	+	.	ID=K3A94_exon-g12277.t1;Name=K3A94_exon-g12277.t1;Parent=K3A94_transcript-g12277.t1
contig_281	AUGUSTUS	CDS	6762787	6763002	1	+	0	ID=K3A94_CDS-g12277.t1;Name=K3A94_CDS-g12277.t1;Parent=K3A94_transcript-g12277.t1
contig_281	AUGUSTUS	intron	6763003	6763080	1	+	.	ID=K3A94_intron-g12277.t1;Name=K3A94_intron-g12277.t1;Parent=K3A94_transcript-g12277.t1
contig_281	AUGUSTUS	exon	6763081	6763161	.	+	.	ID=K3A94_exon-g12277.t1;Name=K3A94_exon-g12277.t1;Parent=K3A94_transcript-g12277.t1
contig_281	AUGUSTUS	CDS	6763081	6763161	1	+	0	ID=K3A94_CDS-g12277.t1;Name=K3A94_CDS-g12277.t1;Parent=K3A94_transcript-g12277.t1
contig_281	AUGUSTUS	intron	6763162	6763271	1	+	.	ID=K3A94_intron-g12277.t1;Name=K3A94_intron-g12277.t1;Parent=K3A94_transcript-g12277.t1
contig_281	AUGUSTUS	exon	6763272	6763397	.	+	.	ID=K3A94_exon-g12277.t1;Name=K3A94_exon-g12277.t1;Parent=K3A94_transcript-g12277.t1
contig_281	AUGUSTUS	CDS	6763272	6763397	1	+	0	ID=K3A94_CDS-g12277.t1;Name=K3A94_CDS-g12277.t1;Parent=K3A94_transcript-g12277.t1
contig_281	AUGUSTUS	stop_codon	6763395	6763397	.	+	0	ID=K3A94_stop_codon-g12277.t1;Name=K3A94_stop_codon-g12277.t1;Parent=K3A94_transcript-g12277.t1
contig_281	AUGUSTUS	gene	6836999	6855988	0.49	+	.	ID=K3A94_g12278;Name=K3A94_g12278
contig_281	AUGUSTUS	transcript	6836999	6855988	0.49	+	.	ID=K3A94_transcript-g12278.t1;Name=K3A94_transcript-g12278.t1;Parent=K3A94_g12278
contig_281	AUGUSTUS	start_codon	6836999	6837001	.	+	0	ID=K3A94_start_codon-g12278.t1;Name=K3A94_start_codon-g12278.t1;Parent=K3A94_transcript-g12278.t1
contig_281	AUGUSTUS	exon	6836999	6837304	.	+	.	ID=K3A94_exon-g12278.t1;Name=K3A94_exon-g12278.t1;Parent=K3A94_transcript-g12278.t1
contig_281	AUGUSTUS	CDS	6836999	6837304	0.71	+	0	ID=K3A94_CDS-g12278.t1;Name=K3A94_CDS-g12278.t1;Parent=K3A94_transcript-g12278.t1
contig_281	AUGUSTUS	intron	6837305	6843225	1	+	.	ID=K3A94_intron-g12278.t1;Name=K3A94_intron-g12278.t1;Parent=K3A94_transcript-g12278.t1
contig_281	AUGUSTUS	exon	6843226	6843318	.	+	.	ID=K3A94_exon-g12278.t1;Name=K3A94_exon-g12278.t1;Parent=K3A94_transcript-g12278.t1
contig_281	AUGUSTUS	CDS	6843226	6843318	1	+	0	ID=K3A94_CDS-g12278.t1;Name=K3A94_CDS-g12278.t1;Parent=K3A94_transcript-g12278.t1
contig_281	AUGUSTUS	intron	6843319	6845270	1	+	.	ID=K3A94_intron-g12278.t1;Name=K3A94_intron-g12278.t1;Parent=K3A94_transcript-g12278.t1
contig_281	AUGUSTUS	exon	6845271	6845577	.	+	.	ID=K3A94_exon-g12278.t1;Name=K3A94_exon-g12278.t1;Parent=K3A94_transcript-g12278.t1
contig_281	AUGUSTUS	CDS	6845271	6845577	1	+	0	ID=K3A94_CDS-g12278.t1;Name=K3A94_CDS-g12278.t1;Parent=K3A94_transcript-g12278.t1
contig_281	AUGUSTUS	intron	6845578	6847462	1	+	.	ID=K3A94_intron-g12278.t1;Name=K3A94_intron-g12278.t1;Parent=K3A94_transcript-g12278.t1
contig_281	AUGUSTUS	exon	6847463	6850152	.	+	.	ID=K3A94_exon-g12278.t1;Name=K3A94_exon-g12278.t1;Parent=K3A94_transcript-g12278.t1
contig_281	AUGUSTUS	CDS	6847463	6850152	0.87	+	2	ID=K3A94_CDS-g12278.t1;Name=K3A94_CDS-g12278.t1;Parent=K3A94_transcript-g12278.t1
contig_281	AUGUSTUS	intron	6850153	6852877	0.78	+	.	ID=K3A94_intron-g12278.t1;Name=K3A94_intron-g12278.t1;Parent=K3A94_transcript-g12278.t1
contig_281	AUGUSTUS	exon	6852878	6853184	.	+	.	ID=K3A94_exon-g12278.t1;Name=K3A94_exon-g12278.t1;Parent=K3A94_transcript-g12278.t1
contig_281	AUGUSTUS	CDS	6852878	6853184	0.99	+	0	ID=K3A94_CDS-g12278.t1;Name=K3A94_CDS-g12278.t1;Parent=K3A94_transcript-g12278.t1
contig_281	AUGUSTUS	intron	6853185	6853379	1	+	.	ID=K3A94_intron-g12278.t1;Name=K3A94_intron-g12278.t1;Parent=K3A94_transcript-g12278.t1
contig_281	AUGUSTUS	exon	6853380	6855988	.	+	.	ID=K3A94_exon-g12278.t1;Name=K3A94_exon-g12278.t1;Parent=K3A94_transcript-g12278.t1
contig_281	AUGUSTUS	CDS	6853380	6855988	0.89	+	2	ID=K3A94_CDS-g12278.t1;Name=K3A94_CDS-g12278.t1;Parent=K3A94_transcript-g12278.t1
contig_281	AUGUSTUS	stop_codon	6855986	6855988	.	+	0	ID=K3A94_stop_codon-g12278.t1;Name=K3A94_stop_codon-g12278.t1;Parent=K3A94_transcript-g12278.t1
contig_281	AUGUSTUS	gene	6857255	6862555	0.99	+	.	ID=K3A94_g12279;Name=K3A94_g12279
contig_281	AUGUSTUS	transcript	6857255	6862555	0.99	+	.	ID=K3A94_transcript-g12279.t1;Name=K3A94_transcript-g12279.t1;Parent=K3A94_g12279
contig_281	AUGUSTUS	start_codon	6857255	6857257	.	+	0	ID=K3A94_start_codon-g12279.t1;Name=K3A94_start_codon-g12279.t1;Parent=K3A94_transcript-g12279.t1
contig_281	AUGUSTUS	exon	6857255	6857312	.	+	.	ID=K3A94_exon-g12279.t1;Name=K3A94_exon-g12279.t1;Parent=K3A94_transcript-g12279.t1
contig_281	AUGUSTUS	CDS	6857255	6857312	1	+	0	ID=K3A94_CDS-g12279.t1;Name=K3A94_CDS-g12279.t1;Parent=K3A94_transcript-g12279.t1
contig_281	AUGUSTUS	intron	6857313	6857365	1	+	.	ID=K3A94_intron-g12279.t1;Name=K3A94_intron-g12279.t1;Parent=K3A94_transcript-g12279.t1
contig_281	AUGUSTUS	exon	6857366	6857533	.	+	.	ID=K3A94_exon-g12279.t1;Name=K3A94_exon-g12279.t1;Parent=K3A94_transcript-g12279.t1
contig_281	AUGUSTUS	CDS	6857366	6857533	1	+	2	ID=K3A94_CDS-g12279.t1;Name=K3A94_CDS-g12279.t1;Parent=K3A94_transcript-g12279.t1
contig_281	AUGUSTUS	intron	6857534	6858077	1	+	.	ID=K3A94_intron-g12279.t1;Name=K3A94_intron-g12279.t1;Parent=K3A94_transcript-g12279.t1
contig_281	AUGUSTUS	exon	6858078	6858249	.	+	.	ID=K3A94_exon-g12279.t1;Name=K3A94_exon-g12279.t1;Parent=K3A94_transcript-g12279.t1
contig_281	AUGUSTUS	CDS	6858078	6858249	1	+	2	ID=K3A94_CDS-g12279.t1;Name=K3A94_CDS-g12279.t1;Parent=K3A94_transcript-g12279.t1
contig_281	AUGUSTUS	intron	6858250	6858307	1	+	.	ID=K3A94_intron-g12279.t1;Name=K3A94_intron-g12279.t1;Parent=K3A94_transcript-g12279.t1
contig_281	AUGUSTUS	exon	6858308	6858423	.	+	.	ID=K3A94_exon-g12279.t1;Name=K3A94_exon-g12279.t1;Parent=K3A94_transcript-g12279.t1
contig_281	AUGUSTUS	CDS	6858308	6858423	1	+	1	ID=K3A94_CDS-g12279.t1;Name=K3A94_CDS-g12279.t1;Parent=K3A94_transcript-g12279.t1
contig_281	AUGUSTUS	intron	6858424	6858573	1	+	.	ID=K3A94_intron-g12279.t1;Name=K3A94_intron-g12279.t1;Parent=K3A94_transcript-g12279.t1
contig_281	AUGUSTUS	exon	6858574	6858759	.	+	.	ID=K3A94_exon-g12279.t1;Name=K3A94_exon-g12279.t1;Parent=K3A94_transcript-g12279.t1
contig_281	AUGUSTUS	CDS	6858574	6858759	1	+	2	ID=K3A94_CDS-g12279.t1;Name=K3A94_CDS-g12279.t1;Parent=K3A94_transcript-g12279.t1
contig_281	AUGUSTUS	intron	6858760	6858818	1	+	.	ID=K3A94_intron-g12279.t1;Name=K3A94_intron-g12279.t1;Parent=K3A94_transcript-g12279.t1
contig_281	AUGUSTUS	exon	6858819	6858967	.	+	.	ID=K3A94_exon-g12279.t1;Name=K3A94_exon-g12279.t1;Parent=K3A94_transcript-g12279.t1
contig_281	AUGUSTUS	CDS	6858819	6858967	1	+	2	ID=K3A94_CDS-g12279.t1;Name=K3A94_CDS-g12279.t1;Parent=K3A94_transcript-g12279.t1
contig_281	AUGUSTUS	intron	6858968	6859020	1	+	.	ID=K3A94_intron-g12279.t1;Name=K3A94_intron-g12279.t1;Parent=K3A94_transcript-g12279.t1
contig_281	AUGUSTUS	exon	6859021	6859236	.	+	.	ID=K3A94_exon-g12279.t1;Name=K3A94_exon-g12279.t1;Parent=K3A94_transcript-g12279.t1
contig_281	AUGUSTUS	CDS	6859021	6859236	1	+	0	ID=K3A94_CDS-g12279.t1;Name=K3A94_CDS-g12279.t1;Parent=K3A94_transcript-g12279.t1
contig_281	AUGUSTUS	intron	6859237	6859839	1	+	.	ID=K3A94_intron-g12279.t1;Name=K3A94_intron-g12279.t1;Parent=K3A94_transcript-g12279.t1
contig_281	AUGUSTUS	exon	6859840	6860014	.	+	.	ID=K3A94_exon-g12279.t1;Name=K3A94_exon-g12279.t1;Parent=K3A94_transcript-g12279.t1
contig_281	AUGUSTUS	CDS	6859840	6860014	1	+	0	ID=K3A94_CDS-g12279.t1;Name=K3A94_CDS-g12279.t1;Parent=K3A94_transcript-g12279.t1
contig_281	AUGUSTUS	intron	6860015	6860077	1	+	.	ID=K3A94_intron-g12279.t1;Name=K3A94_intron-g12279.t1;Parent=K3A94_transcript-g12279.t1
contig_281	AUGUSTUS	exon	6860078	6860367	.	+	.	ID=K3A94_exon-g12279.t1;Name=K3A94_exon-g12279.t1;Parent=K3A94_transcript-g12279.t1
contig_281	AUGUSTUS	CDS	6860078	6860367	1	+	2	ID=K3A94_CDS-g12279.t1;Name=K3A94_CDS-g12279.t1;Parent=K3A94_transcript-g12279.t1
contig_281	AUGUSTUS	intron	6860368	6860416	1	+	.	ID=K3A94_intron-g12279.t1;Name=K3A94_intron-g12279.t1;Parent=K3A94_transcript-g12279.t1
contig_281	AUGUSTUS	exon	6860417	6860642	.	+	.	ID=K3A94_exon-g12279.t1;Name=K3A94_exon-g12279.t1;Parent=K3A94_transcript-g12279.t1
contig_281	AUGUSTUS	CDS	6860417	6860642	1	+	0	ID=K3A94_CDS-g12279.t1;Name=K3A94_CDS-g12279.t1;Parent=K3A94_transcript-g12279.t1
contig_281	AUGUSTUS	intron	6860643	6861061	1	+	.	ID=K3A94_intron-g12279.t1;Name=K3A94_intron-g12279.t1;Parent=K3A94_transcript-g12279.t1
contig_281	AUGUSTUS	exon	6861062	6861328	.	+	.	ID=K3A94_exon-g12279.t1;Name=K3A94_exon-g12279.t1;Parent=K3A94_transcript-g12279.t1
contig_281	AUGUSTUS	CDS	6861062	6861328	1	+	2	ID=K3A94_CDS-g12279.t1;Name=K3A94_CDS-g12279.t1;Parent=K3A94_transcript-g12279.t1
contig_281	AUGUSTUS	intron	6861329	6861608	1	+	.	ID=K3A94_intron-g12279.t1;Name=K3A94_intron-g12279.t1;Parent=K3A94_transcript-g12279.t1
contig_281	AUGUSTUS	exon	6861609	6862555	.	+	.	ID=K3A94_exon-g12279.t1;Name=K3A94_exon-g12279.t1;Parent=K3A94_transcript-g12279.t1
contig_281	AUGUSTUS	CDS	6861609	6862555	0.99	+	2	ID=K3A94_CDS-g12279.t1;Name=K3A94_CDS-g12279.t1;Parent=K3A94_transcript-g12279.t1
contig_281	AUGUSTUS	stop_codon	6862553	6862555	.	+	0	ID=K3A94_stop_codon-g12279.t1;Name=K3A94_stop_codon-g12279.t1;Parent=K3A94_transcript-g12279.t1
contig_281	AUGUSTUS	gene	6865107	6872070	0.97	-	.	ID=K3A94_g12280;Name=K3A94_g12280
contig_281	AUGUSTUS	transcript	6865107	6872070	0.97	-	.	ID=K3A94_transcript-g12280.t1;Name=K3A94_transcript-g12280.t1;Parent=K3A94_g12280
contig_281	AUGUSTUS	stop_codon	6865107	6865109	.	-	0	ID=K3A94_stop_codon-g12280.t1;Name=K3A94_stop_codon-g12280.t1;Parent=K3A94_transcript-g12280.t1
contig_281	AUGUSTUS	exon	6865107	6865208	.	-	.	ID=K3A94_exon-g12280.t1;Name=K3A94_exon-g12280.t1;Parent=K3A94_transcript-g12280.t1
contig_281	AUGUSTUS	CDS	6865107	6865208	1	-	0	ID=K3A94_CDS-g12280.t1;Name=K3A94_CDS-g12280.t1;Parent=K3A94_transcript-g12280.t1
contig_281	AUGUSTUS	intron	6865209	6865283	1	-	.	ID=K3A94_intron-g12280.t1;Name=K3A94_intron-g12280.t1;Parent=K3A94_transcript-g12280.t1
contig_281	AUGUSTUS	exon	6865284	6865493	.	-	.	ID=K3A94_exon-g12280.t1;Name=K3A94_exon-g12280.t1;Parent=K3A94_transcript-g12280.t1
contig_281	AUGUSTUS	CDS	6865284	6865493	1	-	0	ID=K3A94_CDS-g12280.t1;Name=K3A94_CDS-g12280.t1;Parent=K3A94_transcript-g12280.t1
contig_281	AUGUSTUS	intron	6865494	6868237	1	-	.	ID=K3A94_intron-g12280.t1;Name=K3A94_intron-g12280.t1;Parent=K3A94_transcript-g12280.t1
contig_281	AUGUSTUS	exon	6868238	6868579	.	-	.	ID=K3A94_exon-g12280.t1;Name=K3A94_exon-g12280.t1;Parent=K3A94_transcript-g12280.t1
contig_281	AUGUSTUS	CDS	6868238	6868579	0.98	-	0	ID=K3A94_CDS-g12280.t1;Name=K3A94_CDS-g12280.t1;Parent=K3A94_transcript-g12280.t1
contig_281	AUGUSTUS	intron	6868580	6871473	0.98	-	.	ID=K3A94_intron-g12280.t1;Name=K3A94_intron-g12280.t1;Parent=K3A94_transcript-g12280.t1
contig_281	AUGUSTUS	exon	6871474	6871491	.	-	.	ID=K3A94_exon-g12280.t1;Name=K3A94_exon-g12280.t1;Parent=K3A94_transcript-g12280.t1
contig_281	AUGUSTUS	CDS	6871474	6871491	0.98	-	0	ID=K3A94_CDS-g12280.t1;Name=K3A94_CDS-g12280.t1;Parent=K3A94_transcript-g12280.t1
contig_281	AUGUSTUS	intron	6871492	6872061	0.98	-	.	ID=K3A94_intron-g12280.t1;Name=K3A94_intron-g12280.t1;Parent=K3A94_transcript-g12280.t1
contig_281	AUGUSTUS	exon	6872062	6872070	.	-	.	ID=K3A94_exon-g12280.t1;Name=K3A94_exon-g12280.t1;Parent=K3A94_transcript-g12280.t1
contig_281	AUGUSTUS	CDS	6872062	6872070	0.97	-	0	ID=K3A94_CDS-g12280.t1;Name=K3A94_CDS-g12280.t1;Parent=K3A94_transcript-g12280.t1
contig_281	AUGUSTUS	start_codon	6872068	6872070	.	-	0	ID=K3A94_start_codon-g12280.t1;Name=K3A94_start_codon-g12280.t1;Parent=K3A94_transcript-g12280.t1
contig_281	AUGUSTUS	gene	6872486	6873307	1.71	+	.	ID=K3A94_g12281;Name=K3A94_g12281
contig_281	AUGUSTUS	transcript	6872486	6873307	0.83	+	.	ID=K3A94_transcript-g12281.t1;Name=K3A94_transcript-g12281.t1;Parent=K3A94_g12281
contig_281	AUGUSTUS	transcript	6872486	6873186	0.88	+	.	ID=K3A94_transcript-g12281.t2;Name=K3A94_transcript-g12281.t2;Parent=K3A94_g12281
contig_281	AUGUSTUS	start_codon	6872486	6872488	.	+	0	ID=K3A94_start_codon-g12281.t1;Name=K3A94_start_codon-g12281.t1;Parent=K3A94_transcript-g12281.t1
contig_281	AUGUSTUS	start_codon	6872486	6872488	.	+	0	ID=K3A94_start_codon-g12281.t2;Name=K3A94_start_codon-g12281.t2;Parent=K3A94_transcript-g12281.t2
contig_281	AUGUSTUS	exon	6872486	6872492	.	+	.	ID=K3A94_exon-g12281.t1;Name=K3A94_exon-g12281.t1;Parent=K3A94_transcript-g12281.t1
contig_281	AUGUSTUS	exon	6872486	6872492	.	+	.	ID=K3A94_exon-g12281.t2;Name=K3A94_exon-g12281.t2;Parent=K3A94_transcript-g12281.t2
contig_281	AUGUSTUS	CDS	6872486	6872492	0.84	+	0	ID=K3A94_CDS-g12281.t1;Name=K3A94_CDS-g12281.t1;Parent=K3A94_transcript-g12281.t1
contig_281	AUGUSTUS	CDS	6872486	6872492	0.88	+	0	ID=K3A94_CDS-g12281.t2;Name=K3A94_CDS-g12281.t2;Parent=K3A94_transcript-g12281.t2
contig_281	AUGUSTUS	intron	6872493	6872787	0.84	+	.	ID=K3A94_intron-g12281.t1;Name=K3A94_intron-g12281.t1;Parent=K3A94_transcript-g12281.t1
contig_281	AUGUSTUS	intron	6872493	6872787	0.88	+	.	ID=K3A94_intron-g12281.t2;Name=K3A94_intron-g12281.t2;Parent=K3A94_transcript-g12281.t2
contig_281	AUGUSTUS	exon	6872788	6872831	.	+	.	ID=K3A94_exon-g12281.t1;Name=K3A94_exon-g12281.t1;Parent=K3A94_transcript-g12281.t1
contig_281	AUGUSTUS	exon	6872788	6872831	.	+	.	ID=K3A94_exon-g12281.t2;Name=K3A94_exon-g12281.t2;Parent=K3A94_transcript-g12281.t2
contig_281	AUGUSTUS	CDS	6872788	6872831	0.87	+	2	ID=K3A94_CDS-g12281.t1;Name=K3A94_CDS-g12281.t1;Parent=K3A94_transcript-g12281.t1
contig_281	AUGUSTUS	CDS	6872788	6872831	0.9	+	2	ID=K3A94_CDS-g12281.t2;Name=K3A94_CDS-g12281.t2;Parent=K3A94_transcript-g12281.t2
contig_281	AUGUSTUS	intron	6872832	6872890	1	+	.	ID=K3A94_intron-g12281.t1;Name=K3A94_intron-g12281.t1;Parent=K3A94_transcript-g12281.t1
contig_281	AUGUSTUS	intron	6872832	6872890	1	+	.	ID=K3A94_intron-g12281.t2;Name=K3A94_intron-g12281.t2;Parent=K3A94_transcript-g12281.t2
contig_281	AUGUSTUS	exon	6872891	6873090	.	+	.	ID=K3A94_exon-g12281.t1;Name=K3A94_exon-g12281.t1;Parent=K3A94_transcript-g12281.t1
contig_281	AUGUSTUS	exon	6872891	6873090	.	+	.	ID=K3A94_exon-g12281.t2;Name=K3A94_exon-g12281.t2;Parent=K3A94_transcript-g12281.t2
contig_281	AUGUSTUS	CDS	6872891	6873090	1	+	0	ID=K3A94_CDS-g12281.t1;Name=K3A94_CDS-g12281.t1;Parent=K3A94_transcript-g12281.t1
contig_281	AUGUSTUS	CDS	6872891	6873090	1	+	0	ID=K3A94_CDS-g12281.t2;Name=K3A94_CDS-g12281.t2;Parent=K3A94_transcript-g12281.t2
contig_281	AUGUSTUS	intron	6873091	6873159	1	+	.	ID=K3A94_intron-g12281.t1;Name=K3A94_intron-g12281.t1;Parent=K3A94_transcript-g12281.t1
contig_281	AUGUSTUS	intron	6873091	6873146	1	+	.	ID=K3A94_intron-g12281.t2;Name=K3A94_intron-g12281.t2;Parent=K3A94_transcript-g12281.t2
contig_281	AUGUSTUS	exon	6873147	6873186	.	+	.	ID=K3A94_exon-g12281.t2;Name=K3A94_exon-g12281.t2;Parent=K3A94_transcript-g12281.t2
contig_281	AUGUSTUS	CDS	6873147	6873186	1	+	1	ID=K3A94_CDS-g12281.t2;Name=K3A94_CDS-g12281.t2;Parent=K3A94_transcript-g12281.t2
contig_281	AUGUSTUS	exon	6873160	6873307	.	+	.	ID=K3A94_exon-g12281.t1;Name=K3A94_exon-g12281.t1;Parent=K3A94_transcript-g12281.t1
contig_281	AUGUSTUS	CDS	6873160	6873307	0.99	+	1	ID=K3A94_CDS-g12281.t1;Name=K3A94_CDS-g12281.t1;Parent=K3A94_transcript-g12281.t1
contig_281	AUGUSTUS	stop_codon	6873184	6873186	.	+	0	ID=K3A94_stop_codon-g12281.t2;Name=K3A94_stop_codon-g12281.t2;Parent=K3A94_transcript-g12281.t2
contig_281	AUGUSTUS	stop_codon	6873305	6873307	.	+	0	ID=K3A94_stop_codon-g12281.t1;Name=K3A94_stop_codon-g12281.t1;Parent=K3A94_transcript-g12281.t1
contig_281	AUGUSTUS	gene	6875851	6883986	0.99	-	.	ID=K3A94_g12282;Name=K3A94_g12282
contig_281	AUGUSTUS	transcript	6875851	6883986	0.99	-	.	ID=K3A94_transcript-g12282.t1;Name=K3A94_transcript-g12282.t1;Parent=K3A94_g12282
contig_281	AUGUSTUS	stop_codon	6875851	6875853	.	-	0	ID=K3A94_stop_codon-g12282.t1;Name=K3A94_stop_codon-g12282.t1;Parent=K3A94_transcript-g12282.t1
contig_281	AUGUSTUS	exon	6875851	6876281	.	-	.	ID=K3A94_exon-g12282.t1;Name=K3A94_exon-g12282.t1;Parent=K3A94_transcript-g12282.t1
contig_281	AUGUSTUS	CDS	6875851	6876281	1	-	2	ID=K3A94_CDS-g12282.t1;Name=K3A94_CDS-g12282.t1;Parent=K3A94_transcript-g12282.t1
contig_281	AUGUSTUS	intron	6876282	6876373	1	-	.	ID=K3A94_intron-g12282.t1;Name=K3A94_intron-g12282.t1;Parent=K3A94_transcript-g12282.t1
contig_281	AUGUSTUS	exon	6876374	6876666	.	-	.	ID=K3A94_exon-g12282.t1;Name=K3A94_exon-g12282.t1;Parent=K3A94_transcript-g12282.t1
contig_281	AUGUSTUS	CDS	6876374	6876666	1	-	1	ID=K3A94_CDS-g12282.t1;Name=K3A94_CDS-g12282.t1;Parent=K3A94_transcript-g12282.t1
contig_281	AUGUSTUS	intron	6876667	6883363	1	-	.	ID=K3A94_intron-g12282.t1;Name=K3A94_intron-g12282.t1;Parent=K3A94_transcript-g12282.t1
contig_281	AUGUSTUS	exon	6883364	6883986	.	-	.	ID=K3A94_exon-g12282.t1;Name=K3A94_exon-g12282.t1;Parent=K3A94_transcript-g12282.t1
contig_281	AUGUSTUS	CDS	6883364	6883986	0.99	-	0	ID=K3A94_CDS-g12282.t1;Name=K3A94_CDS-g12282.t1;Parent=K3A94_transcript-g12282.t1
contig_281	AUGUSTUS	start_codon	6883984	6883986	.	-	0	ID=K3A94_start_codon-g12282.t1;Name=K3A94_start_codon-g12282.t1;Parent=K3A94_transcript-g12282.t1
contig_281	AUGUSTUS	gene	6885427	6886391	0.95	+	.	ID=K3A94_g12283;Name=K3A94_g12283
contig_281	AUGUSTUS	transcript	6885427	6886391	0.95	+	.	ID=K3A94_transcript-g12283.t1;Name=K3A94_transcript-g12283.t1;Parent=K3A94_g12283
contig_281	AUGUSTUS	start_codon	6885427	6885429	.	+	0	ID=K3A94_start_codon-g12283.t1;Name=K3A94_start_codon-g12283.t1;Parent=K3A94_transcript-g12283.t1
contig_281	AUGUSTUS	exon	6885427	6885465	.	+	.	ID=K3A94_exon-g12283.t1;Name=K3A94_exon-g12283.t1;Parent=K3A94_transcript-g12283.t1
contig_281	AUGUSTUS	CDS	6885427	6885465	1	+	0	ID=K3A94_CDS-g12283.t1;Name=K3A94_CDS-g12283.t1;Parent=K3A94_transcript-g12283.t1
contig_281	AUGUSTUS	intron	6885466	6885523	1	+	.	ID=K3A94_intron-g12283.t1;Name=K3A94_intron-g12283.t1;Parent=K3A94_transcript-g12283.t1
contig_281	AUGUSTUS	exon	6885524	6885934	.	+	.	ID=K3A94_exon-g12283.t1;Name=K3A94_exon-g12283.t1;Parent=K3A94_transcript-g12283.t1
contig_281	AUGUSTUS	CDS	6885524	6885934	0.95	+	0	ID=K3A94_CDS-g12283.t1;Name=K3A94_CDS-g12283.t1;Parent=K3A94_transcript-g12283.t1
contig_281	AUGUSTUS	intron	6885935	6886304	1	+	.	ID=K3A94_intron-g12283.t1;Name=K3A94_intron-g12283.t1;Parent=K3A94_transcript-g12283.t1
contig_281	AUGUSTUS	exon	6886305	6886391	.	+	.	ID=K3A94_exon-g12283.t1;Name=K3A94_exon-g12283.t1;Parent=K3A94_transcript-g12283.t1
contig_281	AUGUSTUS	CDS	6886305	6886391	1	+	0	ID=K3A94_CDS-g12283.t1;Name=K3A94_CDS-g12283.t1;Parent=K3A94_transcript-g12283.t1
contig_281	AUGUSTUS	stop_codon	6886389	6886391	.	+	0	ID=K3A94_stop_codon-g12283.t1;Name=K3A94_stop_codon-g12283.t1;Parent=K3A94_transcript-g12283.t1
contig_281	AUGUSTUS	gene	6886508	6888660	0.98	-	.	ID=K3A94_g12284;Name=K3A94_g12284
contig_281	GeneMark.hmm	gene	6886508	6887141	.	-	.	ID=K3A94_9634_g;Name=K3A94_9634_g
contig_281	AUGUSTUS	transcript	6886508	6888660	0.98	-	.	ID=K3A94_transcript-g12284.t1;Name=K3A94_transcript-g12284.t1;Parent=K3A94_g12284
contig_281	GeneMark.hmm	transcript	6886508	6887141	.	-	.	ID=K3A94_transcript-9634_t;Name=K3A94_transcript-9634_t;Parent=K3A94_9634_g
contig_281	AUGUSTUS	stop_codon	6886508	6886510	.	-	0	ID=K3A94_stop_codon-g12284.t1;Name=K3A94_stop_codon-g12284.t1;Parent=K3A94_transcript-g12284.t1
contig_281	GeneMark.hmm	stop_codon	6886508	6886510	.	-	0	ID=K3A94_stop_codon-9634_t;Name=K3A94_stop_codon-9634_t;Parent=K3A94_transcript-9634_t
contig_281	AUGUSTUS	exon	6886508	6886674	.	-	.	ID=K3A94_exon-g12284.t1;Name=K3A94_exon-g12284.t1;Parent=K3A94_transcript-g12284.t1
contig_281	GeneMark.hmm	exon	6886508	6886674	0	-	.	ID=K3A94_exon-9634_t;Name=K3A94_exon-9634_t;Parent=K3A94_transcript-9634_t
contig_281	AUGUSTUS	CDS	6886508	6886674	1	-	2	ID=K3A94_CDS-g12284.t1;Name=K3A94_CDS-g12284.t1;Parent=K3A94_transcript-g12284.t1
contig_281	GeneMark.hmm	CDS	6886508	6886674	.	-	2	ID=K3A94_CDS-9634_t;Name=K3A94_CDS-9634_t;Parent=K3A94_transcript-9634_t
contig_281	AUGUSTUS	intron	6886675	6886735	1	-	.	ID=K3A94_intron-g12284.t1;Name=K3A94_intron-g12284.t1;Parent=K3A94_transcript-g12284.t1
contig_281	AUGUSTUS	exon	6886736	6886938	.	-	.	ID=K3A94_exon-g12284.t1;Name=K3A94_exon-g12284.t1;Parent=K3A94_transcript-g12284.t1
contig_281	GeneMark.hmm	exon	6886736	6886938	0	-	.	ID=K3A94_exon-9634_t;Name=K3A94_exon-9634_t;Parent=K3A94_transcript-9634_t
contig_281	AUGUSTUS	CDS	6886736	6886938	1	-	1	ID=K3A94_CDS-g12284.t1;Name=K3A94_CDS-g12284.t1;Parent=K3A94_transcript-g12284.t1
contig_281	GeneMark.hmm	CDS	6886736	6886938	.	-	1	ID=K3A94_CDS-9634_t;Name=K3A94_CDS-9634_t;Parent=K3A94_transcript-9634_t
contig_281	AUGUSTUS	intron	6886939	6886995	1	-	.	ID=K3A94_intron-g12284.t1;Name=K3A94_intron-g12284.t1;Parent=K3A94_transcript-g12284.t1
contig_281	AUGUSTUS	exon	6886996	6887213	.	-	.	ID=K3A94_exon-g12284.t1;Name=K3A94_exon-g12284.t1;Parent=K3A94_transcript-g12284.t1
contig_281	GeneMark.hmm	exon	6886996	6887141	0	-	.	ID=K3A94_exon-9634_t;Name=K3A94_exon-9634_t;Parent=K3A94_transcript-9634_t
contig_281	AUGUSTUS	CDS	6886996	6887213	1	-	0	ID=K3A94_CDS-g12284.t1;Name=K3A94_CDS-g12284.t1;Parent=K3A94_transcript-g12284.t1
contig_281	GeneMark.hmm	CDS	6886996	6887141	.	-	0	ID=K3A94_CDS-9634_t;Name=K3A94_CDS-9634_t;Parent=K3A94_transcript-9634_t
contig_281	GeneMark.hmm	start_codon	6887139	6887141	.	-	0	ID=K3A94_start_codon-9634_t;Name=K3A94_start_codon-9634_t;Parent=K3A94_transcript-9634_t
contig_281	AUGUSTUS	intron	6887214	6887442	1	-	.	ID=K3A94_intron-g12284.t1;Name=K3A94_intron-g12284.t1;Parent=K3A94_transcript-g12284.t1
contig_281	GeneMark.hmm	gene	6887422	6888660	.	-	.	ID=K3A94_9635_g;Name=K3A94_9635_g
contig_281	GeneMark.hmm	transcript	6887422	6888660	.	-	.	ID=K3A94_transcript-9635_t;Name=K3A94_transcript-9635_t;Parent=K3A94_9635_g
contig_281	GeneMark.hmm	stop_codon	6887422	6887424	.	-	0	ID=K3A94_stop_codon-9635_t;Name=K3A94_stop_codon-9635_t;Parent=K3A94_transcript-9635_t
contig_281	GeneMark.hmm	exon	6887422	6887590	0	-	.	ID=K3A94_exon-9635_t;Name=K3A94_exon-9635_t;Parent=K3A94_transcript-9635_t
contig_281	GeneMark.hmm	CDS	6887422	6887590	.	-	1	ID=K3A94_CDS-9635_t;Name=K3A94_CDS-9635_t;Parent=K3A94_transcript-9635_t
contig_281	AUGUSTUS	exon	6887443	6887590	.	-	.	ID=K3A94_exon-g12284.t1;Name=K3A94_exon-g12284.t1;Parent=K3A94_transcript-g12284.t1
contig_281	AUGUSTUS	CDS	6887443	6887590	1	-	1	ID=K3A94_CDS-g12284.t1;Name=K3A94_CDS-g12284.t1;Parent=K3A94_transcript-g12284.t1
contig_281	AUGUSTUS	intron	6887591	6887793	1	-	.	ID=K3A94_intron-g12284.t1;Name=K3A94_intron-g12284.t1;Parent=K3A94_transcript-g12284.t1
contig_281	AUGUSTUS	exon	6887794	6888033	.	-	.	ID=K3A94_exon-g12284.t1;Name=K3A94_exon-g12284.t1;Parent=K3A94_transcript-g12284.t1
contig_281	GeneMark.hmm	exon	6887794	6888033	0	-	.	ID=K3A94_exon-9635_t;Name=K3A94_exon-9635_t;Parent=K3A94_transcript-9635_t
contig_281	AUGUSTUS	CDS	6887794	6888033	1	-	1	ID=K3A94_CDS-g12284.t1;Name=K3A94_CDS-g12284.t1;Parent=K3A94_transcript-g12284.t1
contig_281	GeneMark.hmm	CDS	6887794	6888033	.	-	1	ID=K3A94_CDS-9635_t;Name=K3A94_CDS-9635_t;Parent=K3A94_transcript-9635_t
contig_281	AUGUSTUS	intron	6888034	6888084	1	-	.	ID=K3A94_intron-g12284.t1;Name=K3A94_intron-g12284.t1;Parent=K3A94_transcript-g12284.t1
contig_281	AUGUSTUS	exon	6888085	6888575	.	-	.	ID=K3A94_exon-g12284.t1;Name=K3A94_exon-g12284.t1;Parent=K3A94_transcript-g12284.t1
contig_281	GeneMark.hmm	exon	6888085	6888575	0	-	.	ID=K3A94_exon-9635_t;Name=K3A94_exon-9635_t;Parent=K3A94_transcript-9635_t
contig_281	AUGUSTUS	CDS	6888085	6888575	0.98	-	0	ID=K3A94_CDS-g12284.t1;Name=K3A94_CDS-g12284.t1;Parent=K3A94_transcript-g12284.t1
contig_281	GeneMark.hmm	CDS	6888085	6888575	.	-	0	ID=K3A94_CDS-9635_t;Name=K3A94_CDS-9635_t;Parent=K3A94_transcript-9635_t
contig_281	AUGUSTUS	intron	6888576	6888627	1	-	.	ID=K3A94_intron-g12284.t1;Name=K3A94_intron-g12284.t1;Parent=K3A94_transcript-g12284.t1
contig_281	AUGUSTUS	exon	6888628	6888660	.	-	.	ID=K3A94_exon-g12284.t1;Name=K3A94_exon-g12284.t1;Parent=K3A94_transcript-g12284.t1
contig_281	GeneMark.hmm	exon	6888628	6888660	0	-	.	ID=K3A94_exon-9635_t;Name=K3A94_exon-9635_t;Parent=K3A94_transcript-9635_t
contig_281	AUGUSTUS	CDS	6888628	6888660	1	-	0	ID=K3A94_CDS-g12284.t1;Name=K3A94_CDS-g12284.t1;Parent=K3A94_transcript-g12284.t1
contig_281	GeneMark.hmm	CDS	6888628	6888660	.	-	0	ID=K3A94_CDS-9635_t;Name=K3A94_CDS-9635_t;Parent=K3A94_transcript-9635_t
contig_281	AUGUSTUS	start_codon	6888658	6888660	.	-	0	ID=K3A94_start_codon-g12284.t1;Name=K3A94_start_codon-g12284.t1;Parent=K3A94_transcript-g12284.t1
contig_281	GeneMark.hmm	start_codon	6888658	6888660	.	-	0	ID=K3A94_start_codon-9635_t;Name=K3A94_start_codon-9635_t;Parent=K3A94_transcript-9635_t
contig_281	AUGUSTUS	gene	6893996	6899224	0.41	-	.	ID=K3A94_g12285;Name=K3A94_g12285
contig_281	AUGUSTUS	transcript	6893996	6899224	0.41	-	.	ID=K3A94_transcript-g12285.t1;Name=K3A94_transcript-g12285.t1;Parent=K3A94_g12285
contig_281	AUGUSTUS	stop_codon	6893996	6893998	.	-	0	ID=K3A94_stop_codon-g12285.t1;Name=K3A94_stop_codon-g12285.t1;Parent=K3A94_transcript-g12285.t1
contig_281	AUGUSTUS	exon	6893996	6894201	.	-	.	ID=K3A94_exon-g12285.t1;Name=K3A94_exon-g12285.t1;Parent=K3A94_transcript-g12285.t1
contig_281	AUGUSTUS	CDS	6893996	6894201	0.99	-	2	ID=K3A94_CDS-g12285.t1;Name=K3A94_CDS-g12285.t1;Parent=K3A94_transcript-g12285.t1
contig_281	AUGUSTUS	intron	6894202	6894256	1	-	.	ID=K3A94_intron-g12285.t1;Name=K3A94_intron-g12285.t1;Parent=K3A94_transcript-g12285.t1
contig_281	AUGUSTUS	exon	6894257	6894424	.	-	.	ID=K3A94_exon-g12285.t1;Name=K3A94_exon-g12285.t1;Parent=K3A94_transcript-g12285.t1
contig_281	AUGUSTUS	CDS	6894257	6894424	1	-	2	ID=K3A94_CDS-g12285.t1;Name=K3A94_CDS-g12285.t1;Parent=K3A94_transcript-g12285.t1
contig_281	AUGUSTUS	intron	6894425	6895583	1	-	.	ID=K3A94_intron-g12285.t1;Name=K3A94_intron-g12285.t1;Parent=K3A94_transcript-g12285.t1
contig_281	AUGUSTUS	exon	6895584	6895771	.	-	.	ID=K3A94_exon-g12285.t1;Name=K3A94_exon-g12285.t1;Parent=K3A94_transcript-g12285.t1
contig_281	AUGUSTUS	CDS	6895584	6895771	1	-	1	ID=K3A94_CDS-g12285.t1;Name=K3A94_CDS-g12285.t1;Parent=K3A94_transcript-g12285.t1
contig_281	AUGUSTUS	intron	6895772	6897251	1	-	.	ID=K3A94_intron-g12285.t1;Name=K3A94_intron-g12285.t1;Parent=K3A94_transcript-g12285.t1
contig_281	AUGUSTUS	exon	6897252	6897448	.	-	.	ID=K3A94_exon-g12285.t1;Name=K3A94_exon-g12285.t1;Parent=K3A94_transcript-g12285.t1
contig_281	AUGUSTUS	CDS	6897252	6897448	0.64	-	0	ID=K3A94_CDS-g12285.t1;Name=K3A94_CDS-g12285.t1;Parent=K3A94_transcript-g12285.t1
contig_281	AUGUSTUS	intron	6897449	6897548	0.64	-	.	ID=K3A94_intron-g12285.t1;Name=K3A94_intron-g12285.t1;Parent=K3A94_transcript-g12285.t1
contig_281	AUGUSTUS	exon	6897549	6897740	.	-	.	ID=K3A94_exon-g12285.t1;Name=K3A94_exon-g12285.t1;Parent=K3A94_transcript-g12285.t1
contig_281	AUGUSTUS	CDS	6897549	6897740	0.64	-	0	ID=K3A94_CDS-g12285.t1;Name=K3A94_CDS-g12285.t1;Parent=K3A94_transcript-g12285.t1
contig_281	AUGUSTUS	intron	6897741	6898016	1	-	.	ID=K3A94_intron-g12285.t1;Name=K3A94_intron-g12285.t1;Parent=K3A94_transcript-g12285.t1
contig_281	AUGUSTUS	exon	6898017	6898529	.	-	.	ID=K3A94_exon-g12285.t1;Name=K3A94_exon-g12285.t1;Parent=K3A94_transcript-g12285.t1
contig_281	AUGUSTUS	CDS	6898017	6898529	1	-	0	ID=K3A94_CDS-g12285.t1;Name=K3A94_CDS-g12285.t1;Parent=K3A94_transcript-g12285.t1
contig_281	AUGUSTUS	intron	6898530	6899089	1	-	.	ID=K3A94_intron-g12285.t1;Name=K3A94_intron-g12285.t1;Parent=K3A94_transcript-g12285.t1
contig_281	AUGUSTUS	exon	6899090	6899224	.	-	.	ID=K3A94_exon-g12285.t1;Name=K3A94_exon-g12285.t1;Parent=K3A94_transcript-g12285.t1
contig_281	AUGUSTUS	CDS	6899090	6899224	0.66	-	0	ID=K3A94_CDS-g12285.t1;Name=K3A94_CDS-g12285.t1;Parent=K3A94_transcript-g12285.t1
contig_281	AUGUSTUS	start_codon	6899222	6899224	.	-	0	ID=K3A94_start_codon-g12285.t1;Name=K3A94_start_codon-g12285.t1;Parent=K3A94_transcript-g12285.t1
contig_281	AUGUSTUS	gene	6947980	6948189	0.92	+	.	ID=K3A94_g12286;Name=K3A94_g12286
contig_281	AUGUSTUS	transcript	6947980	6948189	0.92	+	.	ID=K3A94_transcript-g12286.t1;Name=K3A94_transcript-g12286.t1;Parent=K3A94_g12286
contig_281	AUGUSTUS	start_codon	6947980	6947982	.	+	0	ID=K3A94_start_codon-g12286.t1;Name=K3A94_start_codon-g12286.t1;Parent=K3A94_transcript-g12286.t1
contig_281	AUGUSTUS	exon	6947980	6948189	.	+	.	ID=K3A94_exon-g12286.t1;Name=K3A94_exon-g12286.t1;Parent=K3A94_transcript-g12286.t1
contig_281	AUGUSTUS	CDS	6947980	6948189	0.92	+	0	ID=K3A94_CDS-g12286.t1;Name=K3A94_CDS-g12286.t1;Parent=K3A94_transcript-g12286.t1
contig_281	AUGUSTUS	stop_codon	6948187	6948189	.	+	0	ID=K3A94_stop_codon-g12286.t1;Name=K3A94_stop_codon-g12286.t1;Parent=K3A94_transcript-g12286.t1
contig_281	AUGUSTUS	gene	6952435	6952740	0.61	-	.	ID=K3A94_g12287;Name=K3A94_g12287
contig_281	AUGUSTUS	transcript	6952435	6952740	0.61	-	.	ID=K3A94_transcript-g12287.t1;Name=K3A94_transcript-g12287.t1;Parent=K3A94_g12287
contig_281	AUGUSTUS	stop_codon	6952435	6952437	.	-	0	ID=K3A94_stop_codon-g12287.t1;Name=K3A94_stop_codon-g12287.t1;Parent=K3A94_transcript-g12287.t1
contig_281	AUGUSTUS	exon	6952435	6952740	.	-	.	ID=K3A94_exon-g12287.t1;Name=K3A94_exon-g12287.t1;Parent=K3A94_transcript-g12287.t1
contig_281	AUGUSTUS	CDS	6952435	6952740	0.61	-	0	ID=K3A94_CDS-g12287.t1;Name=K3A94_CDS-g12287.t1;Parent=K3A94_transcript-g12287.t1
contig_281	AUGUSTUS	start_codon	6952738	6952740	.	-	0	ID=K3A94_start_codon-g12287.t1;Name=K3A94_start_codon-g12287.t1;Parent=K3A94_transcript-g12287.t1
contig_281	AUGUSTUS	gene	6959931	6973744	1	-	.	ID=K3A94_g12288;Name=K3A94_g12288
contig_281	AUGUSTUS	transcript	6959931	6973744	1	-	.	ID=K3A94_transcript-g12288.t1;Name=K3A94_transcript-g12288.t1;Parent=K3A94_g12288
contig_281	AUGUSTUS	stop_codon	6959931	6959933	.	-	0	ID=K3A94_stop_codon-g12288.t1;Name=K3A94_stop_codon-g12288.t1;Parent=K3A94_transcript-g12288.t1
contig_281	AUGUSTUS	exon	6959931	6960139	.	-	.	ID=K3A94_exon-g12288.t1;Name=K3A94_exon-g12288.t1;Parent=K3A94_transcript-g12288.t1
contig_281	AUGUSTUS	CDS	6959931	6960139	1	-	2	ID=K3A94_CDS-g12288.t1;Name=K3A94_CDS-g12288.t1;Parent=K3A94_transcript-g12288.t1
contig_281	AUGUSTUS	intron	6960140	6962591	1	-	.	ID=K3A94_intron-g12288.t1;Name=K3A94_intron-g12288.t1;Parent=K3A94_transcript-g12288.t1
contig_281	AUGUSTUS	exon	6962592	6962730	.	-	.	ID=K3A94_exon-g12288.t1;Name=K3A94_exon-g12288.t1;Parent=K3A94_transcript-g12288.t1
contig_281	AUGUSTUS	CDS	6962592	6962730	1	-	0	ID=K3A94_CDS-g12288.t1;Name=K3A94_CDS-g12288.t1;Parent=K3A94_transcript-g12288.t1
contig_281	AUGUSTUS	intron	6962731	6973630	1	-	.	ID=K3A94_intron-g12288.t1;Name=K3A94_intron-g12288.t1;Parent=K3A94_transcript-g12288.t1
contig_281	AUGUSTUS	exon	6973631	6973744	.	-	.	ID=K3A94_exon-g12288.t1;Name=K3A94_exon-g12288.t1;Parent=K3A94_transcript-g12288.t1
contig_281	AUGUSTUS	CDS	6973631	6973744	1	-	0	ID=K3A94_CDS-g12288.t1;Name=K3A94_CDS-g12288.t1;Parent=K3A94_transcript-g12288.t1
contig_281	AUGUSTUS	start_codon	6973742	6973744	.	-	0	ID=K3A94_start_codon-g12288.t1;Name=K3A94_start_codon-g12288.t1;Parent=K3A94_transcript-g12288.t1
contig_281	AUGUSTUS	gene	6973915	6981009	0.52	-	.	ID=K3A94_g12289;Name=K3A94_g12289
contig_281	AUGUSTUS	transcript	6973915	6981009	0.52	-	.	ID=K3A94_transcript-g12289.t1;Name=K3A94_transcript-g12289.t1;Parent=K3A94_g12289
contig_281	AUGUSTUS	stop_codon	6973915	6973917	.	-	0	ID=K3A94_stop_codon-g12289.t1;Name=K3A94_stop_codon-g12289.t1;Parent=K3A94_transcript-g12289.t1
contig_281	AUGUSTUS	exon	6973915	6974040	.	-	.	ID=K3A94_exon-g12289.t1;Name=K3A94_exon-g12289.t1;Parent=K3A94_transcript-g12289.t1
contig_281	AUGUSTUS	CDS	6973915	6974040	0.84	-	0	ID=K3A94_CDS-g12289.t1;Name=K3A94_CDS-g12289.t1;Parent=K3A94_transcript-g12289.t1
contig_281	AUGUSTUS	intron	6974041	6978151	0.53	-	.	ID=K3A94_intron-g12289.t1;Name=K3A94_intron-g12289.t1;Parent=K3A94_transcript-g12289.t1
contig_281	AUGUSTUS	exon	6978152	6979162	.	-	.	ID=K3A94_exon-g12289.t1;Name=K3A94_exon-g12289.t1;Parent=K3A94_transcript-g12289.t1
contig_281	AUGUSTUS	CDS	6978152	6979162	0.6	-	0	ID=K3A94_CDS-g12289.t1;Name=K3A94_CDS-g12289.t1;Parent=K3A94_transcript-g12289.t1
contig_281	AUGUSTUS	intron	6979163	6980666	1	-	.	ID=K3A94_intron-g12289.t1;Name=K3A94_intron-g12289.t1;Parent=K3A94_transcript-g12289.t1
contig_281	AUGUSTUS	exon	6980667	6980870	.	-	.	ID=K3A94_exon-g12289.t1;Name=K3A94_exon-g12289.t1;Parent=K3A94_transcript-g12289.t1
contig_281	AUGUSTUS	CDS	6980667	6980870	1	-	0	ID=K3A94_CDS-g12289.t1;Name=K3A94_CDS-g12289.t1;Parent=K3A94_transcript-g12289.t1
contig_281	AUGUSTUS	intron	6980871	6980946	1	-	.	ID=K3A94_intron-g12289.t1;Name=K3A94_intron-g12289.t1;Parent=K3A94_transcript-g12289.t1
contig_281	AUGUSTUS	exon	6980947	6981009	.	-	.	ID=K3A94_exon-g12289.t1;Name=K3A94_exon-g12289.t1;Parent=K3A94_transcript-g12289.t1
contig_281	AUGUSTUS	CDS	6980947	6981009	0.99	-	0	ID=K3A94_CDS-g12289.t1;Name=K3A94_CDS-g12289.t1;Parent=K3A94_transcript-g12289.t1
contig_281	AUGUSTUS	start_codon	6981007	6981009	.	-	0	ID=K3A94_start_codon-g12289.t1;Name=K3A94_start_codon-g12289.t1;Parent=K3A94_transcript-g12289.t1
contig_281	AUGUSTUS	gene	7005495	7092154	0.95	+	.	ID=K3A94_g12290;Name=K3A94_g12290
contig_281	AUGUSTUS	transcript	7005495	7092154	0.95	+	.	ID=K3A94_transcript-g12290.t1;Name=K3A94_transcript-g12290.t1;Parent=K3A94_g12290
contig_281	AUGUSTUS	start_codon	7005495	7005497	.	+	0	ID=K3A94_start_codon-g12290.t1;Name=K3A94_start_codon-g12290.t1;Parent=K3A94_transcript-g12290.t1
contig_281	AUGUSTUS	exon	7005495	7005608	.	+	.	ID=K3A94_exon-g12290.t1;Name=K3A94_exon-g12290.t1;Parent=K3A94_transcript-g12290.t1
contig_281	AUGUSTUS	CDS	7005495	7005608	0.98	+	0	ID=K3A94_CDS-g12290.t1;Name=K3A94_CDS-g12290.t1;Parent=K3A94_transcript-g12290.t1
contig_281	AUGUSTUS	intron	7005609	7020120	1	+	.	ID=K3A94_intron-g12290.t1;Name=K3A94_intron-g12290.t1;Parent=K3A94_transcript-g12290.t1
contig_281	AUGUSTUS	exon	7020121	7020420	.	+	.	ID=K3A94_exon-g12290.t1;Name=K3A94_exon-g12290.t1;Parent=K3A94_transcript-g12290.t1
contig_281	AUGUSTUS	CDS	7020121	7020420	1	+	0	ID=K3A94_CDS-g12290.t1;Name=K3A94_CDS-g12290.t1;Parent=K3A94_transcript-g12290.t1
contig_281	AUGUSTUS	intron	7020421	7020717	1	+	.	ID=K3A94_intron-g12290.t1;Name=K3A94_intron-g12290.t1;Parent=K3A94_transcript-g12290.t1
contig_281	AUGUSTUS	exon	7020718	7020874	.	+	.	ID=K3A94_exon-g12290.t1;Name=K3A94_exon-g12290.t1;Parent=K3A94_transcript-g12290.t1
contig_281	AUGUSTUS	CDS	7020718	7020874	1	+	0	ID=K3A94_CDS-g12290.t1;Name=K3A94_CDS-g12290.t1;Parent=K3A94_transcript-g12290.t1
contig_281	AUGUSTUS	intron	7020875	7023403	1	+	.	ID=K3A94_intron-g12290.t1;Name=K3A94_intron-g12290.t1;Parent=K3A94_transcript-g12290.t1
contig_281	AUGUSTUS	exon	7023404	7023529	.	+	.	ID=K3A94_exon-g12290.t1;Name=K3A94_exon-g12290.t1;Parent=K3A94_transcript-g12290.t1
contig_281	AUGUSTUS	CDS	7023404	7023529	1	+	2	ID=K3A94_CDS-g12290.t1;Name=K3A94_CDS-g12290.t1;Parent=K3A94_transcript-g12290.t1
contig_281	AUGUSTUS	intron	7023530	7023586	1	+	.	ID=K3A94_intron-g12290.t1;Name=K3A94_intron-g12290.t1;Parent=K3A94_transcript-g12290.t1
contig_281	AUGUSTUS	exon	7023587	7023835	.	+	.	ID=K3A94_exon-g12290.t1;Name=K3A94_exon-g12290.t1;Parent=K3A94_transcript-g12290.t1
contig_281	AUGUSTUS	CDS	7023587	7023835	1	+	2	ID=K3A94_CDS-g12290.t1;Name=K3A94_CDS-g12290.t1;Parent=K3A94_transcript-g12290.t1
contig_281	AUGUSTUS	intron	7023836	7073990	1	+	.	ID=K3A94_intron-g12290.t1;Name=K3A94_intron-g12290.t1;Parent=K3A94_transcript-g12290.t1
contig_281	AUGUSTUS	exon	7073991	7074184	.	+	.	ID=K3A94_exon-g12290.t1;Name=K3A94_exon-g12290.t1;Parent=K3A94_transcript-g12290.t1
contig_281	AUGUSTUS	CDS	7073991	7074184	1	+	2	ID=K3A94_CDS-g12290.t1;Name=K3A94_CDS-g12290.t1;Parent=K3A94_transcript-g12290.t1
contig_281	AUGUSTUS	intron	7074185	7079163	1	+	.	ID=K3A94_intron-g12290.t1;Name=K3A94_intron-g12290.t1;Parent=K3A94_transcript-g12290.t1
contig_281	AUGUSTUS	exon	7079164	7079441	.	+	.	ID=K3A94_exon-g12290.t1;Name=K3A94_exon-g12290.t1;Parent=K3A94_transcript-g12290.t1
contig_281	AUGUSTUS	CDS	7079164	7079441	1	+	0	ID=K3A94_CDS-g12290.t1;Name=K3A94_CDS-g12290.t1;Parent=K3A94_transcript-g12290.t1
contig_281	AUGUSTUS	intron	7079442	7079594	1	+	.	ID=K3A94_intron-g12290.t1;Name=K3A94_intron-g12290.t1;Parent=K3A94_transcript-g12290.t1
contig_281	AUGUSTUS	exon	7079595	7079738	.	+	.	ID=K3A94_exon-g12290.t1;Name=K3A94_exon-g12290.t1;Parent=K3A94_transcript-g12290.t1
contig_281	AUGUSTUS	CDS	7079595	7079738	1	+	1	ID=K3A94_CDS-g12290.t1;Name=K3A94_CDS-g12290.t1;Parent=K3A94_transcript-g12290.t1
contig_281	AUGUSTUS	intron	7079739	7081366	1	+	.	ID=K3A94_intron-g12290.t1;Name=K3A94_intron-g12290.t1;Parent=K3A94_transcript-g12290.t1
contig_281	AUGUSTUS	exon	7081367	7082576	.	+	.	ID=K3A94_exon-g12290.t1;Name=K3A94_exon-g12290.t1;Parent=K3A94_transcript-g12290.t1
contig_281	AUGUSTUS	CDS	7081367	7082576	1	+	1	ID=K3A94_CDS-g12290.t1;Name=K3A94_CDS-g12290.t1;Parent=K3A94_transcript-g12290.t1
contig_281	AUGUSTUS	intron	7082577	7082856	1	+	.	ID=K3A94_intron-g12290.t1;Name=K3A94_intron-g12290.t1;Parent=K3A94_transcript-g12290.t1
contig_281	AUGUSTUS	exon	7082857	7083178	.	+	.	ID=K3A94_exon-g12290.t1;Name=K3A94_exon-g12290.t1;Parent=K3A94_transcript-g12290.t1
contig_281	AUGUSTUS	CDS	7082857	7083178	1	+	0	ID=K3A94_CDS-g12290.t1;Name=K3A94_CDS-g12290.t1;Parent=K3A94_transcript-g12290.t1
contig_281	AUGUSTUS	intron	7083179	7084356	1	+	.	ID=K3A94_intron-g12290.t1;Name=K3A94_intron-g12290.t1;Parent=K3A94_transcript-g12290.t1
contig_281	AUGUSTUS	exon	7084357	7086438	.	+	.	ID=K3A94_exon-g12290.t1;Name=K3A94_exon-g12290.t1;Parent=K3A94_transcript-g12290.t1
contig_281	AUGUSTUS	CDS	7084357	7086438	0.99	+	2	ID=K3A94_CDS-g12290.t1;Name=K3A94_CDS-g12290.t1;Parent=K3A94_transcript-g12290.t1
contig_281	AUGUSTUS	intron	7086439	7088734	0.98	+	.	ID=K3A94_intron-g12290.t1;Name=K3A94_intron-g12290.t1;Parent=K3A94_transcript-g12290.t1
contig_281	AUGUSTUS	exon	7088735	7089077	.	+	.	ID=K3A94_exon-g12290.t1;Name=K3A94_exon-g12290.t1;Parent=K3A94_transcript-g12290.t1
contig_281	AUGUSTUS	CDS	7088735	7089077	0.98	+	2	ID=K3A94_CDS-g12290.t1;Name=K3A94_CDS-g12290.t1;Parent=K3A94_transcript-g12290.t1
contig_281	AUGUSTUS	intron	7089078	7089201	1	+	.	ID=K3A94_intron-g12290.t1;Name=K3A94_intron-g12290.t1;Parent=K3A94_transcript-g12290.t1
contig_281	AUGUSTUS	exon	7089202	7090837	.	+	.	ID=K3A94_exon-g12290.t1;Name=K3A94_exon-g12290.t1;Parent=K3A94_transcript-g12290.t1
contig_281	AUGUSTUS	CDS	7089202	7090837	1	+	1	ID=K3A94_CDS-g12290.t1;Name=K3A94_CDS-g12290.t1;Parent=K3A94_transcript-g12290.t1
contig_281	AUGUSTUS	intron	7090838	7091029	1	+	.	ID=K3A94_intron-g12290.t1;Name=K3A94_intron-g12290.t1;Parent=K3A94_transcript-g12290.t1
contig_281	AUGUSTUS	exon	7091030	7091338	.	+	.	ID=K3A94_exon-g12290.t1;Name=K3A94_exon-g12290.t1;Parent=K3A94_transcript-g12290.t1
contig_281	AUGUSTUS	CDS	7091030	7091338	1	+	0	ID=K3A94_CDS-g12290.t1;Name=K3A94_CDS-g12290.t1;Parent=K3A94_transcript-g12290.t1
contig_281	AUGUSTUS	intron	7091339	7091444	1	+	.	ID=K3A94_intron-g12290.t1;Name=K3A94_intron-g12290.t1;Parent=K3A94_transcript-g12290.t1
contig_281	AUGUSTUS	exon	7091445	7091679	.	+	.	ID=K3A94_exon-g12290.t1;Name=K3A94_exon-g12290.t1;Parent=K3A94_transcript-g12290.t1
contig_281	AUGUSTUS	CDS	7091445	7091679	1	+	0	ID=K3A94_CDS-g12290.t1;Name=K3A94_CDS-g12290.t1;Parent=K3A94_transcript-g12290.t1
contig_281	AUGUSTUS	intron	7091680	7092143	1	+	.	ID=K3A94_intron-g12290.t1;Name=K3A94_intron-g12290.t1;Parent=K3A94_transcript-g12290.t1
contig_281	AUGUSTUS	exon	7092144	7092154	.	+	.	ID=K3A94_exon-g12290.t1;Name=K3A94_exon-g12290.t1;Parent=K3A94_transcript-g12290.t1
contig_281	AUGUSTUS	CDS	7092144	7092154	1	+	2	ID=K3A94_CDS-g12290.t1;Name=K3A94_CDS-g12290.t1;Parent=K3A94_transcript-g12290.t1
contig_281	AUGUSTUS	stop_codon	7092152	7092154	.	+	0	ID=K3A94_stop_codon-g12290.t1;Name=K3A94_stop_codon-g12290.t1;Parent=K3A94_transcript-g12290.t1
contig_281	AUGUSTUS	gene	7093557	7107843	0.99	-	.	ID=K3A94_g12291;Name=K3A94_g12291
contig_281	AUGUSTUS	transcript	7093557	7107843	0.99	-	.	ID=K3A94_transcript-g12291.t1;Name=K3A94_transcript-g12291.t1;Parent=K3A94_g12291
contig_281	AUGUSTUS	stop_codon	7093557	7093559	.	-	0	ID=K3A94_stop_codon-g12291.t1;Name=K3A94_stop_codon-g12291.t1;Parent=K3A94_transcript-g12291.t1
contig_281	AUGUSTUS	exon	7093557	7093646	.	-	.	ID=K3A94_exon-g12291.t1;Name=K3A94_exon-g12291.t1;Parent=K3A94_transcript-g12291.t1
contig_281	AUGUSTUS	CDS	7093557	7093646	0.99	-	0	ID=K3A94_CDS-g12291.t1;Name=K3A94_CDS-g12291.t1;Parent=K3A94_transcript-g12291.t1
contig_281	AUGUSTUS	intron	7093647	7093706	1	-	.	ID=K3A94_intron-g12291.t1;Name=K3A94_intron-g12291.t1;Parent=K3A94_transcript-g12291.t1
contig_281	AUGUSTUS	exon	7093707	7093877	.	-	.	ID=K3A94_exon-g12291.t1;Name=K3A94_exon-g12291.t1;Parent=K3A94_transcript-g12291.t1
contig_281	AUGUSTUS	CDS	7093707	7093877	1	-	0	ID=K3A94_CDS-g12291.t1;Name=K3A94_CDS-g12291.t1;Parent=K3A94_transcript-g12291.t1
contig_281	AUGUSTUS	intron	7093878	7093937	1	-	.	ID=K3A94_intron-g12291.t1;Name=K3A94_intron-g12291.t1;Parent=K3A94_transcript-g12291.t1
contig_281	AUGUSTUS	exon	7093938	7094021	.	-	.	ID=K3A94_exon-g12291.t1;Name=K3A94_exon-g12291.t1;Parent=K3A94_transcript-g12291.t1
contig_281	AUGUSTUS	CDS	7093938	7094021	1	-	0	ID=K3A94_CDS-g12291.t1;Name=K3A94_CDS-g12291.t1;Parent=K3A94_transcript-g12291.t1
contig_281	AUGUSTUS	intron	7094022	7094074	1	-	.	ID=K3A94_intron-g12291.t1;Name=K3A94_intron-g12291.t1;Parent=K3A94_transcript-g12291.t1
contig_281	AUGUSTUS	exon	7094075	7094332	.	-	.	ID=K3A94_exon-g12291.t1;Name=K3A94_exon-g12291.t1;Parent=K3A94_transcript-g12291.t1
contig_281	AUGUSTUS	CDS	7094075	7094332	1	-	0	ID=K3A94_CDS-g12291.t1;Name=K3A94_CDS-g12291.t1;Parent=K3A94_transcript-g12291.t1
contig_281	AUGUSTUS	intron	7094333	7097730	1	-	.	ID=K3A94_intron-g12291.t1;Name=K3A94_intron-g12291.t1;Parent=K3A94_transcript-g12291.t1
contig_281	AUGUSTUS	exon	7097731	7097844	.	-	.	ID=K3A94_exon-g12291.t1;Name=K3A94_exon-g12291.t1;Parent=K3A94_transcript-g12291.t1
contig_281	AUGUSTUS	CDS	7097731	7097844	1	-	0	ID=K3A94_CDS-g12291.t1;Name=K3A94_CDS-g12291.t1;Parent=K3A94_transcript-g12291.t1
contig_281	AUGUSTUS	intron	7097845	7097908	1	-	.	ID=K3A94_intron-g12291.t1;Name=K3A94_intron-g12291.t1;Parent=K3A94_transcript-g12291.t1
contig_281	AUGUSTUS	exon	7097909	7097983	.	-	.	ID=K3A94_exon-g12291.t1;Name=K3A94_exon-g12291.t1;Parent=K3A94_transcript-g12291.t1
contig_281	AUGUSTUS	CDS	7097909	7097983	1	-	0	ID=K3A94_CDS-g12291.t1;Name=K3A94_CDS-g12291.t1;Parent=K3A94_transcript-g12291.t1
contig_281	AUGUSTUS	intron	7097984	7098040	1	-	.	ID=K3A94_intron-g12291.t1;Name=K3A94_intron-g12291.t1;Parent=K3A94_transcript-g12291.t1
contig_281	AUGUSTUS	exon	7098041	7098312	.	-	.	ID=K3A94_exon-g12291.t1;Name=K3A94_exon-g12291.t1;Parent=K3A94_transcript-g12291.t1
contig_281	AUGUSTUS	CDS	7098041	7098312	1	-	2	ID=K3A94_CDS-g12291.t1;Name=K3A94_CDS-g12291.t1;Parent=K3A94_transcript-g12291.t1
contig_281	AUGUSTUS	intron	7098313	7098377	1	-	.	ID=K3A94_intron-g12291.t1;Name=K3A94_intron-g12291.t1;Parent=K3A94_transcript-g12291.t1
contig_281	AUGUSTUS	exon	7098378	7098681	.	-	.	ID=K3A94_exon-g12291.t1;Name=K3A94_exon-g12291.t1;Parent=K3A94_transcript-g12291.t1
contig_281	AUGUSTUS	CDS	7098378	7098681	1	-	0	ID=K3A94_CDS-g12291.t1;Name=K3A94_CDS-g12291.t1;Parent=K3A94_transcript-g12291.t1
contig_281	AUGUSTUS	intron	7098682	7099687	1	-	.	ID=K3A94_intron-g12291.t1;Name=K3A94_intron-g12291.t1;Parent=K3A94_transcript-g12291.t1
contig_281	AUGUSTUS	exon	7099688	7099880	.	-	.	ID=K3A94_exon-g12291.t1;Name=K3A94_exon-g12291.t1;Parent=K3A94_transcript-g12291.t1
contig_281	AUGUSTUS	CDS	7099688	7099880	1	-	1	ID=K3A94_CDS-g12291.t1;Name=K3A94_CDS-g12291.t1;Parent=K3A94_transcript-g12291.t1
contig_281	AUGUSTUS	intron	7099881	7099939	1	-	.	ID=K3A94_intron-g12291.t1;Name=K3A94_intron-g12291.t1;Parent=K3A94_transcript-g12291.t1
contig_281	AUGUSTUS	exon	7099940	7100237	.	-	.	ID=K3A94_exon-g12291.t1;Name=K3A94_exon-g12291.t1;Parent=K3A94_transcript-g12291.t1
contig_281	AUGUSTUS	CDS	7099940	7100237	1	-	2	ID=K3A94_CDS-g12291.t1;Name=K3A94_CDS-g12291.t1;Parent=K3A94_transcript-g12291.t1
contig_281	AUGUSTUS	intron	7100238	7100426	1	-	.	ID=K3A94_intron-g12291.t1;Name=K3A94_intron-g12291.t1;Parent=K3A94_transcript-g12291.t1
contig_281	AUGUSTUS	exon	7100427	7100574	.	-	.	ID=K3A94_exon-g12291.t1;Name=K3A94_exon-g12291.t1;Parent=K3A94_transcript-g12291.t1
contig_281	AUGUSTUS	CDS	7100427	7100574	1	-	0	ID=K3A94_CDS-g12291.t1;Name=K3A94_CDS-g12291.t1;Parent=K3A94_transcript-g12291.t1
contig_281	AUGUSTUS	intron	7100575	7100627	1	-	.	ID=K3A94_intron-g12291.t1;Name=K3A94_intron-g12291.t1;Parent=K3A94_transcript-g12291.t1
contig_281	AUGUSTUS	exon	7100628	7100904	.	-	.	ID=K3A94_exon-g12291.t1;Name=K3A94_exon-g12291.t1;Parent=K3A94_transcript-g12291.t1
contig_281	AUGUSTUS	CDS	7100628	7100904	1	-	1	ID=K3A94_CDS-g12291.t1;Name=K3A94_CDS-g12291.t1;Parent=K3A94_transcript-g12291.t1
contig_281	AUGUSTUS	intron	7100905	7100957	1	-	.	ID=K3A94_intron-g12291.t1;Name=K3A94_intron-g12291.t1;Parent=K3A94_transcript-g12291.t1
contig_281	AUGUSTUS	exon	7100958	7101086	.	-	.	ID=K3A94_exon-g12291.t1;Name=K3A94_exon-g12291.t1;Parent=K3A94_transcript-g12291.t1
contig_281	AUGUSTUS	CDS	7100958	7101086	1	-	1	ID=K3A94_CDS-g12291.t1;Name=K3A94_CDS-g12291.t1;Parent=K3A94_transcript-g12291.t1
contig_281	AUGUSTUS	intron	7101087	7101467	1	-	.	ID=K3A94_intron-g12291.t1;Name=K3A94_intron-g12291.t1;Parent=K3A94_transcript-g12291.t1
contig_281	AUGUSTUS	exon	7101468	7101634	.	-	.	ID=K3A94_exon-g12291.t1;Name=K3A94_exon-g12291.t1;Parent=K3A94_transcript-g12291.t1
contig_281	AUGUSTUS	CDS	7101468	7101634	1	-	0	ID=K3A94_CDS-g12291.t1;Name=K3A94_CDS-g12291.t1;Parent=K3A94_transcript-g12291.t1
contig_281	AUGUSTUS	intron	7101635	7101694	1	-	.	ID=K3A94_intron-g12291.t1;Name=K3A94_intron-g12291.t1;Parent=K3A94_transcript-g12291.t1
contig_281	AUGUSTUS	exon	7101695	7101985	.	-	.	ID=K3A94_exon-g12291.t1;Name=K3A94_exon-g12291.t1;Parent=K3A94_transcript-g12291.t1
contig_281	AUGUSTUS	CDS	7101695	7101985	1	-	0	ID=K3A94_CDS-g12291.t1;Name=K3A94_CDS-g12291.t1;Parent=K3A94_transcript-g12291.t1
contig_281	AUGUSTUS	intron	7101986	7102043	1	-	.	ID=K3A94_intron-g12291.t1;Name=K3A94_intron-g12291.t1;Parent=K3A94_transcript-g12291.t1
contig_281	AUGUSTUS	exon	7102044	7102217	.	-	.	ID=K3A94_exon-g12291.t1;Name=K3A94_exon-g12291.t1;Parent=K3A94_transcript-g12291.t1
contig_281	AUGUSTUS	CDS	7102044	7102217	1	-	0	ID=K3A94_CDS-g12291.t1;Name=K3A94_CDS-g12291.t1;Parent=K3A94_transcript-g12291.t1
contig_281	AUGUSTUS	intron	7102218	7103201	1	-	.	ID=K3A94_intron-g12291.t1;Name=K3A94_intron-g12291.t1;Parent=K3A94_transcript-g12291.t1
contig_281	AUGUSTUS	exon	7103202	7103394	.	-	.	ID=K3A94_exon-g12291.t1;Name=K3A94_exon-g12291.t1;Parent=K3A94_transcript-g12291.t1
contig_281	AUGUSTUS	CDS	7103202	7103394	1	-	1	ID=K3A94_CDS-g12291.t1;Name=K3A94_CDS-g12291.t1;Parent=K3A94_transcript-g12291.t1
contig_281	AUGUSTUS	intron	7103395	7103447	1	-	.	ID=K3A94_intron-g12291.t1;Name=K3A94_intron-g12291.t1;Parent=K3A94_transcript-g12291.t1
contig_281	AUGUSTUS	exon	7103448	7103620	.	-	.	ID=K3A94_exon-g12291.t1;Name=K3A94_exon-g12291.t1;Parent=K3A94_transcript-g12291.t1
contig_281	AUGUSTUS	CDS	7103448	7103620	1	-	0	ID=K3A94_CDS-g12291.t1;Name=K3A94_CDS-g12291.t1;Parent=K3A94_transcript-g12291.t1
contig_281	AUGUSTUS	intron	7103621	7103676	1	-	.	ID=K3A94_intron-g12291.t1;Name=K3A94_intron-g12291.t1;Parent=K3A94_transcript-g12291.t1
contig_281	AUGUSTUS	exon	7103677	7103805	.	-	.	ID=K3A94_exon-g12291.t1;Name=K3A94_exon-g12291.t1;Parent=K3A94_transcript-g12291.t1
contig_281	AUGUSTUS	CDS	7103677	7103805	1	-	0	ID=K3A94_CDS-g12291.t1;Name=K3A94_CDS-g12291.t1;Parent=K3A94_transcript-g12291.t1
contig_281	AUGUSTUS	intron	7103806	7103898	1	-	.	ID=K3A94_intron-g12291.t1;Name=K3A94_intron-g12291.t1;Parent=K3A94_transcript-g12291.t1
contig_281	AUGUSTUS	exon	7103899	7104059	.	-	.	ID=K3A94_exon-g12291.t1;Name=K3A94_exon-g12291.t1;Parent=K3A94_transcript-g12291.t1
contig_281	AUGUSTUS	CDS	7103899	7104059	1	-	2	ID=K3A94_CDS-g12291.t1;Name=K3A94_CDS-g12291.t1;Parent=K3A94_transcript-g12291.t1
contig_281	AUGUSTUS	intron	7104060	7105546	1	-	.	ID=K3A94_intron-g12291.t1;Name=K3A94_intron-g12291.t1;Parent=K3A94_transcript-g12291.t1
contig_281	AUGUSTUS	exon	7105547	7105667	.	-	.	ID=K3A94_exon-g12291.t1;Name=K3A94_exon-g12291.t1;Parent=K3A94_transcript-g12291.t1
contig_281	AUGUSTUS	CDS	7105547	7105667	1	-	0	ID=K3A94_CDS-g12291.t1;Name=K3A94_CDS-g12291.t1;Parent=K3A94_transcript-g12291.t1
contig_281	AUGUSTUS	intron	7105668	7105720	1	-	.	ID=K3A94_intron-g12291.t1;Name=K3A94_intron-g12291.t1;Parent=K3A94_transcript-g12291.t1
contig_281	AUGUSTUS	exon	7105721	7105891	.	-	.	ID=K3A94_exon-g12291.t1;Name=K3A94_exon-g12291.t1;Parent=K3A94_transcript-g12291.t1
contig_281	AUGUSTUS	CDS	7105721	7105891	1	-	0	ID=K3A94_CDS-g12291.t1;Name=K3A94_CDS-g12291.t1;Parent=K3A94_transcript-g12291.t1
contig_281	AUGUSTUS	intron	7105892	7106300	1	-	.	ID=K3A94_intron-g12291.t1;Name=K3A94_intron-g12291.t1;Parent=K3A94_transcript-g12291.t1
contig_281	AUGUSTUS	exon	7106301	7106465	.	-	.	ID=K3A94_exon-g12291.t1;Name=K3A94_exon-g12291.t1;Parent=K3A94_transcript-g12291.t1
contig_281	AUGUSTUS	CDS	7106301	7106465	1	-	0	ID=K3A94_CDS-g12291.t1;Name=K3A94_CDS-g12291.t1;Parent=K3A94_transcript-g12291.t1
contig_281	AUGUSTUS	intron	7106466	7107275	1	-	.	ID=K3A94_intron-g12291.t1;Name=K3A94_intron-g12291.t1;Parent=K3A94_transcript-g12291.t1
contig_281	AUGUSTUS	exon	7107276	7107716	.	-	.	ID=K3A94_exon-g12291.t1;Name=K3A94_exon-g12291.t1;Parent=K3A94_transcript-g12291.t1
contig_281	AUGUSTUS	CDS	7107276	7107716	1	-	0	ID=K3A94_CDS-g12291.t1;Name=K3A94_CDS-g12291.t1;Parent=K3A94_transcript-g12291.t1
contig_281	AUGUSTUS	intron	7107717	7107768	1	-	.	ID=K3A94_intron-g12291.t1;Name=K3A94_intron-g12291.t1;Parent=K3A94_transcript-g12291.t1
contig_281	AUGUSTUS	exon	7107769	7107843	.	-	.	ID=K3A94_exon-g12291.t1;Name=K3A94_exon-g12291.t1;Parent=K3A94_transcript-g12291.t1
contig_281	AUGUSTUS	CDS	7107769	7107843	1	-	0	ID=K3A94_CDS-g12291.t1;Name=K3A94_CDS-g12291.t1;Parent=K3A94_transcript-g12291.t1
contig_281	AUGUSTUS	start_codon	7107841	7107843	.	-	0	ID=K3A94_start_codon-g12291.t1;Name=K3A94_start_codon-g12291.t1;Parent=K3A94_transcript-g12291.t1
contig_281	AUGUSTUS	gene	7108981	7113080	1	+	.	ID=K3A94_g12292;Name=K3A94_g12292
contig_281	AUGUSTUS	transcript	7108981	7113080	1	+	.	ID=K3A94_transcript-g12292.t1;Name=K3A94_transcript-g12292.t1;Parent=K3A94_g12292
contig_281	AUGUSTUS	start_codon	7108981	7108983	.	+	0	ID=K3A94_start_codon-g12292.t1;Name=K3A94_start_codon-g12292.t1;Parent=K3A94_transcript-g12292.t1
contig_281	AUGUSTUS	exon	7108981	7109037	.	+	.	ID=K3A94_exon-g12292.t1;Name=K3A94_exon-g12292.t1;Parent=K3A94_transcript-g12292.t1
contig_281	AUGUSTUS	CDS	7108981	7109037	1	+	0	ID=K3A94_CDS-g12292.t1;Name=K3A94_CDS-g12292.t1;Parent=K3A94_transcript-g12292.t1
contig_281	AUGUSTUS	intron	7109038	7109096	1	+	.	ID=K3A94_intron-g12292.t1;Name=K3A94_intron-g12292.t1;Parent=K3A94_transcript-g12292.t1
contig_281	AUGUSTUS	exon	7109097	7109443	.	+	.	ID=K3A94_exon-g12292.t1;Name=K3A94_exon-g12292.t1;Parent=K3A94_transcript-g12292.t1
contig_281	AUGUSTUS	CDS	7109097	7109443	1	+	0	ID=K3A94_CDS-g12292.t1;Name=K3A94_CDS-g12292.t1;Parent=K3A94_transcript-g12292.t1
contig_281	AUGUSTUS	intron	7109444	7109498	1	+	.	ID=K3A94_intron-g12292.t1;Name=K3A94_intron-g12292.t1;Parent=K3A94_transcript-g12292.t1
contig_281	AUGUSTUS	exon	7109499	7109664	.	+	.	ID=K3A94_exon-g12292.t1;Name=K3A94_exon-g12292.t1;Parent=K3A94_transcript-g12292.t1
contig_281	AUGUSTUS	CDS	7109499	7109664	1	+	1	ID=K3A94_CDS-g12292.t1;Name=K3A94_CDS-g12292.t1;Parent=K3A94_transcript-g12292.t1
contig_281	AUGUSTUS	intron	7109665	7109722	1	+	.	ID=K3A94_intron-g12292.t1;Name=K3A94_intron-g12292.t1;Parent=K3A94_transcript-g12292.t1
contig_281	AUGUSTUS	exon	7109723	7109868	.	+	.	ID=K3A94_exon-g12292.t1;Name=K3A94_exon-g12292.t1;Parent=K3A94_transcript-g12292.t1
contig_281	AUGUSTUS	CDS	7109723	7109868	1	+	0	ID=K3A94_CDS-g12292.t1;Name=K3A94_CDS-g12292.t1;Parent=K3A94_transcript-g12292.t1
contig_281	AUGUSTUS	intron	7109869	7110459	1	+	.	ID=K3A94_intron-g12292.t1;Name=K3A94_intron-g12292.t1;Parent=K3A94_transcript-g12292.t1
contig_281	AUGUSTUS	exon	7110460	7110557	.	+	.	ID=K3A94_exon-g12292.t1;Name=K3A94_exon-g12292.t1;Parent=K3A94_transcript-g12292.t1
contig_281	AUGUSTUS	CDS	7110460	7110557	1	+	1	ID=K3A94_CDS-g12292.t1;Name=K3A94_CDS-g12292.t1;Parent=K3A94_transcript-g12292.t1
contig_281	AUGUSTUS	intron	7110558	7110802	1	+	.	ID=K3A94_intron-g12292.t1;Name=K3A94_intron-g12292.t1;Parent=K3A94_transcript-g12292.t1
contig_281	AUGUSTUS	exon	7110803	7111017	.	+	.	ID=K3A94_exon-g12292.t1;Name=K3A94_exon-g12292.t1;Parent=K3A94_transcript-g12292.t1
contig_281	AUGUSTUS	CDS	7110803	7111017	1	+	2	ID=K3A94_CDS-g12292.t1;Name=K3A94_CDS-g12292.t1;Parent=K3A94_transcript-g12292.t1
contig_281	AUGUSTUS	intron	7111018	7111074	1	+	.	ID=K3A94_intron-g12292.t1;Name=K3A94_intron-g12292.t1;Parent=K3A94_transcript-g12292.t1
contig_281	AUGUSTUS	exon	7111075	7111239	.	+	.	ID=K3A94_exon-g12292.t1;Name=K3A94_exon-g12292.t1;Parent=K3A94_transcript-g12292.t1
contig_281	AUGUSTUS	CDS	7111075	7111239	1	+	0	ID=K3A94_CDS-g12292.t1;Name=K3A94_CDS-g12292.t1;Parent=K3A94_transcript-g12292.t1
contig_281	AUGUSTUS	intron	7111240	7111534	1	+	.	ID=K3A94_intron-g12292.t1;Name=K3A94_intron-g12292.t1;Parent=K3A94_transcript-g12292.t1
contig_281	AUGUSTUS	exon	7111535	7111788	.	+	.	ID=K3A94_exon-g12292.t1;Name=K3A94_exon-g12292.t1;Parent=K3A94_transcript-g12292.t1
contig_281	AUGUSTUS	CDS	7111535	7111788	1	+	0	ID=K3A94_CDS-g12292.t1;Name=K3A94_CDS-g12292.t1;Parent=K3A94_transcript-g12292.t1
contig_281	AUGUSTUS	intron	7111789	7111844	1	+	.	ID=K3A94_intron-g12292.t1;Name=K3A94_intron-g12292.t1;Parent=K3A94_transcript-g12292.t1
contig_281	AUGUSTUS	exon	7111845	7111969	.	+	.	ID=K3A94_exon-g12292.t1;Name=K3A94_exon-g12292.t1;Parent=K3A94_transcript-g12292.t1
contig_281	AUGUSTUS	CDS	7111845	7111969	1	+	1	ID=K3A94_CDS-g12292.t1;Name=K3A94_CDS-g12292.t1;Parent=K3A94_transcript-g12292.t1
contig_281	AUGUSTUS	intron	7111970	7112500	1	+	.	ID=K3A94_intron-g12292.t1;Name=K3A94_intron-g12292.t1;Parent=K3A94_transcript-g12292.t1
contig_281	AUGUSTUS	exon	7112501	7112665	.	+	.	ID=K3A94_exon-g12292.t1;Name=K3A94_exon-g12292.t1;Parent=K3A94_transcript-g12292.t1
contig_281	AUGUSTUS	CDS	7112501	7112665	1	+	2	ID=K3A94_CDS-g12292.t1;Name=K3A94_CDS-g12292.t1;Parent=K3A94_transcript-g12292.t1
contig_281	AUGUSTUS	intron	7112666	7112719	1	+	.	ID=K3A94_intron-g12292.t1;Name=K3A94_intron-g12292.t1;Parent=K3A94_transcript-g12292.t1
contig_281	AUGUSTUS	exon	7112720	7112907	.	+	.	ID=K3A94_exon-g12292.t1;Name=K3A94_exon-g12292.t1;Parent=K3A94_transcript-g12292.t1
contig_281	AUGUSTUS	CDS	7112720	7112907	1	+	2	ID=K3A94_CDS-g12292.t1;Name=K3A94_CDS-g12292.t1;Parent=K3A94_transcript-g12292.t1
contig_281	AUGUSTUS	intron	7112908	7112969	1	+	.	ID=K3A94_intron-g12292.t1;Name=K3A94_intron-g12292.t1;Parent=K3A94_transcript-g12292.t1
contig_281	AUGUSTUS	exon	7112970	7113080	.	+	.	ID=K3A94_exon-g12292.t1;Name=K3A94_exon-g12292.t1;Parent=K3A94_transcript-g12292.t1
contig_281	AUGUSTUS	CDS	7112970	7113080	1	+	0	ID=K3A94_CDS-g12292.t1;Name=K3A94_CDS-g12292.t1;Parent=K3A94_transcript-g12292.t1
contig_281	AUGUSTUS	stop_codon	7113078	7113080	.	+	0	ID=K3A94_stop_codon-g12292.t1;Name=K3A94_stop_codon-g12292.t1;Parent=K3A94_transcript-g12292.t1
contig_281	AUGUSTUS	gene	7114564	7115413	1	-	.	ID=K3A94_g12293;Name=K3A94_g12293
contig_281	AUGUSTUS	transcript	7114564	7115413	1	-	.	ID=K3A94_transcript-g12293.t1;Name=K3A94_transcript-g12293.t1;Parent=K3A94_g12293
contig_281	AUGUSTUS	stop_codon	7114564	7114566	.	-	0	ID=K3A94_stop_codon-g12293.t1;Name=K3A94_stop_codon-g12293.t1;Parent=K3A94_transcript-g12293.t1
contig_281	AUGUSTUS	exon	7114564	7114978	.	-	.	ID=K3A94_exon-g12293.t1;Name=K3A94_exon-g12293.t1;Parent=K3A94_transcript-g12293.t1
contig_281	AUGUSTUS	CDS	7114564	7114978	1	-	1	ID=K3A94_CDS-g12293.t1;Name=K3A94_CDS-g12293.t1;Parent=K3A94_transcript-g12293.t1
contig_281	AUGUSTUS	intron	7114979	7115034	1	-	.	ID=K3A94_intron-g12293.t1;Name=K3A94_intron-g12293.t1;Parent=K3A94_transcript-g12293.t1
contig_281	AUGUSTUS	exon	7115035	7115124	.	-	.	ID=K3A94_exon-g12293.t1;Name=K3A94_exon-g12293.t1;Parent=K3A94_transcript-g12293.t1
contig_281	AUGUSTUS	CDS	7115035	7115124	1	-	1	ID=K3A94_CDS-g12293.t1;Name=K3A94_CDS-g12293.t1;Parent=K3A94_transcript-g12293.t1
contig_281	AUGUSTUS	intron	7115125	7115399	1	-	.	ID=K3A94_intron-g12293.t1;Name=K3A94_intron-g12293.t1;Parent=K3A94_transcript-g12293.t1
contig_281	AUGUSTUS	exon	7115400	7115413	.	-	.	ID=K3A94_exon-g12293.t1;Name=K3A94_exon-g12293.t1;Parent=K3A94_transcript-g12293.t1
contig_281	AUGUSTUS	CDS	7115400	7115413	1	-	0	ID=K3A94_CDS-g12293.t1;Name=K3A94_CDS-g12293.t1;Parent=K3A94_transcript-g12293.t1
contig_281	AUGUSTUS	start_codon	7115411	7115413	.	-	0	ID=K3A94_start_codon-g12293.t1;Name=K3A94_start_codon-g12293.t1;Parent=K3A94_transcript-g12293.t1
contig_281	AUGUSTUS	gene	7144690	7144938	0.61	-	.	ID=K3A94_g12294;Name=K3A94_g12294
contig_281	AUGUSTUS	transcript	7144690	7144938	0.61	-	.	ID=K3A94_transcript-g12294.t1;Name=K3A94_transcript-g12294.t1;Parent=K3A94_g12294
contig_281	AUGUSTUS	stop_codon	7144690	7144692	.	-	0	ID=K3A94_stop_codon-g12294.t1;Name=K3A94_stop_codon-g12294.t1;Parent=K3A94_transcript-g12294.t1
contig_281	AUGUSTUS	exon	7144690	7144938	.	-	.	ID=K3A94_exon-g12294.t1;Name=K3A94_exon-g12294.t1;Parent=K3A94_transcript-g12294.t1
contig_281	AUGUSTUS	CDS	7144690	7144938	0.61	-	0	ID=K3A94_CDS-g12294.t1;Name=K3A94_CDS-g12294.t1;Parent=K3A94_transcript-g12294.t1
contig_281	AUGUSTUS	start_codon	7144936	7144938	.	-	0	ID=K3A94_start_codon-g12294.t1;Name=K3A94_start_codon-g12294.t1;Parent=K3A94_transcript-g12294.t1
contig_281	AUGUSTUS	gene	7155240	7155554	0.88	-	.	ID=K3A94_g12295;Name=K3A94_g12295
contig_281	AUGUSTUS	transcript	7155240	7155554	0.88	-	.	ID=K3A94_transcript-g12295.t1;Name=K3A94_transcript-g12295.t1;Parent=K3A94_g12295
contig_281	AUGUSTUS	stop_codon	7155240	7155242	.	-	0	ID=K3A94_stop_codon-g12295.t1;Name=K3A94_stop_codon-g12295.t1;Parent=K3A94_transcript-g12295.t1
contig_281	AUGUSTUS	exon	7155240	7155554	.	-	.	ID=K3A94_exon-g12295.t1;Name=K3A94_exon-g12295.t1;Parent=K3A94_transcript-g12295.t1
contig_281	AUGUSTUS	CDS	7155240	7155554	0.88	-	0	ID=K3A94_CDS-g12295.t1;Name=K3A94_CDS-g12295.t1;Parent=K3A94_transcript-g12295.t1
contig_281	AUGUSTUS	start_codon	7155552	7155554	.	-	0	ID=K3A94_start_codon-g12295.t1;Name=K3A94_start_codon-g12295.t1;Parent=K3A94_transcript-g12295.t1
contig_281	AUGUSTUS	gene	7160494	7160706	0.46	+	.	ID=K3A94_g12296;Name=K3A94_g12296
contig_281	AUGUSTUS	transcript	7160494	7160706	0.46	+	.	ID=K3A94_transcript-g12296.t1;Name=K3A94_transcript-g12296.t1;Parent=K3A94_g12296
contig_281	AUGUSTUS	start_codon	7160494	7160496	.	+	0	ID=K3A94_start_codon-g12296.t1;Name=K3A94_start_codon-g12296.t1;Parent=K3A94_transcript-g12296.t1
contig_281	AUGUSTUS	exon	7160494	7160706	.	+	.	ID=K3A94_exon-g12296.t1;Name=K3A94_exon-g12296.t1;Parent=K3A94_transcript-g12296.t1
contig_281	AUGUSTUS	CDS	7160494	7160706	0.46	+	0	ID=K3A94_CDS-g12296.t1;Name=K3A94_CDS-g12296.t1;Parent=K3A94_transcript-g12296.t1
contig_281	AUGUSTUS	stop_codon	7160704	7160706	.	+	0	ID=K3A94_stop_codon-g12296.t1;Name=K3A94_stop_codon-g12296.t1;Parent=K3A94_transcript-g12296.t1
contig_281	AUGUSTUS	gene	7166145	7176589	0.58	+	.	ID=K3A94_g12297;Name=K3A94_g12297
contig_281	GeneMark.hmm	gene	7166145	7176589	.	+	.	ID=K3A94_9645_g;Name=K3A94_9645_g
contig_281	AUGUSTUS	transcript	7166145	7176589	0.58	+	.	ID=K3A94_transcript-g12297.t1;Name=K3A94_transcript-g12297.t1;Parent=K3A94_g12297
contig_281	GeneMark.hmm	transcript	7166145	7176589	.	+	.	ID=K3A94_transcript-9645_t;Name=K3A94_transcript-9645_t;Parent=K3A94_9645_g
contig_281	AUGUSTUS	start_codon	7166145	7166147	.	+	0	ID=K3A94_start_codon-g12297.t1;Name=K3A94_start_codon-g12297.t1;Parent=K3A94_transcript-g12297.t1
contig_281	GeneMark.hmm	start_codon	7166145	7166147	.	+	0	ID=K3A94_start_codon-9645_t;Name=K3A94_start_codon-9645_t;Parent=K3A94_transcript-9645_t
contig_281	AUGUSTUS	exon	7166145	7167662	.	+	.	ID=K3A94_exon-g12297.t1;Name=K3A94_exon-g12297.t1;Parent=K3A94_transcript-g12297.t1
contig_281	GeneMark.hmm	exon	7166145	7167527	0	+	.	ID=K3A94_exon-9645_t;Name=K3A94_exon-9645_t;Parent=K3A94_transcript-9645_t
contig_281	AUGUSTUS	CDS	7166145	7167662	0.58	+	0	ID=K3A94_CDS-g12297.t1;Name=K3A94_CDS-g12297.t1;Parent=K3A94_transcript-g12297.t1
contig_281	GeneMark.hmm	CDS	7166145	7167527	.	+	0	ID=K3A94_CDS-9645_t;Name=K3A94_CDS-9645_t;Parent=K3A94_transcript-9645_t
contig_281	AUGUSTUS	intron	7167663	7172662	1	+	.	ID=K3A94_intron-g12297.t1;Name=K3A94_intron-g12297.t1;Parent=K3A94_transcript-g12297.t1
contig_281	AUGUSTUS	exon	7172663	7172748	.	+	.	ID=K3A94_exon-g12297.t1;Name=K3A94_exon-g12297.t1;Parent=K3A94_transcript-g12297.t1
contig_281	GeneMark.hmm	exon	7172663	7172748	0	+	.	ID=K3A94_exon-9645_t;Name=K3A94_exon-9645_t;Parent=K3A94_transcript-9645_t
contig_281	AUGUSTUS	CDS	7172663	7172748	1	+	0	ID=K3A94_CDS-g12297.t1;Name=K3A94_CDS-g12297.t1;Parent=K3A94_transcript-g12297.t1
contig_281	GeneMark.hmm	CDS	7172663	7172748	.	+	0	ID=K3A94_CDS-9645_t;Name=K3A94_CDS-9645_t;Parent=K3A94_transcript-9645_t
contig_281	AUGUSTUS	intron	7172749	7173106	1	+	.	ID=K3A94_intron-g12297.t1;Name=K3A94_intron-g12297.t1;Parent=K3A94_transcript-g12297.t1
contig_281	AUGUSTUS	exon	7173107	7173463	.	+	.	ID=K3A94_exon-g12297.t1;Name=K3A94_exon-g12297.t1;Parent=K3A94_transcript-g12297.t1
contig_281	GeneMark.hmm	exon	7173107	7173463	0	+	.	ID=K3A94_exon-9645_t;Name=K3A94_exon-9645_t;Parent=K3A94_transcript-9645_t
contig_281	AUGUSTUS	CDS	7173107	7173463	1	+	1	ID=K3A94_CDS-g12297.t1;Name=K3A94_CDS-g12297.t1;Parent=K3A94_transcript-g12297.t1
contig_281	GeneMark.hmm	CDS	7173107	7173463	.	+	1	ID=K3A94_CDS-9645_t;Name=K3A94_CDS-9645_t;Parent=K3A94_transcript-9645_t
contig_281	AUGUSTUS	intron	7173464	7173900	1	+	.	ID=K3A94_intron-g12297.t1;Name=K3A94_intron-g12297.t1;Parent=K3A94_transcript-g12297.t1
contig_281	AUGUSTUS	exon	7173901	7173973	.	+	.	ID=K3A94_exon-g12297.t1;Name=K3A94_exon-g12297.t1;Parent=K3A94_transcript-g12297.t1
contig_281	GeneMark.hmm	exon	7173901	7173973	0	+	.	ID=K3A94_exon-9645_t;Name=K3A94_exon-9645_t;Parent=K3A94_transcript-9645_t
contig_281	AUGUSTUS	CDS	7173901	7173973	1	+	1	ID=K3A94_CDS-g12297.t1;Name=K3A94_CDS-g12297.t1;Parent=K3A94_transcript-g12297.t1
contig_281	GeneMark.hmm	CDS	7173901	7173973	.	+	1	ID=K3A94_CDS-9645_t;Name=K3A94_CDS-9645_t;Parent=K3A94_transcript-9645_t
contig_281	AUGUSTUS	intron	7173974	7174680	1	+	.	ID=K3A94_intron-g12297.t1;Name=K3A94_intron-g12297.t1;Parent=K3A94_transcript-g12297.t1
contig_281	AUGUSTUS	exon	7174681	7174769	.	+	.	ID=K3A94_exon-g12297.t1;Name=K3A94_exon-g12297.t1;Parent=K3A94_transcript-g12297.t1
contig_281	GeneMark.hmm	exon	7174681	7174769	0	+	.	ID=K3A94_exon-9645_t;Name=K3A94_exon-9645_t;Parent=K3A94_transcript-9645_t
contig_281	AUGUSTUS	CDS	7174681	7174769	1	+	0	ID=K3A94_CDS-g12297.t1;Name=K3A94_CDS-g12297.t1;Parent=K3A94_transcript-g12297.t1
contig_281	GeneMark.hmm	CDS	7174681	7174769	.	+	0	ID=K3A94_CDS-9645_t;Name=K3A94_CDS-9645_t;Parent=K3A94_transcript-9645_t
contig_281	AUGUSTUS	intron	7174770	7175199	1	+	.	ID=K3A94_intron-g12297.t1;Name=K3A94_intron-g12297.t1;Parent=K3A94_transcript-g12297.t1
contig_281	AUGUSTUS	exon	7175200	7175335	.	+	.	ID=K3A94_exon-g12297.t1;Name=K3A94_exon-g12297.t1;Parent=K3A94_transcript-g12297.t1
contig_281	GeneMark.hmm	exon	7175200	7175335	0	+	.	ID=K3A94_exon-9645_t;Name=K3A94_exon-9645_t;Parent=K3A94_transcript-9645_t
contig_281	AUGUSTUS	CDS	7175200	7175335	1	+	1	ID=K3A94_CDS-g12297.t1;Name=K3A94_CDS-g12297.t1;Parent=K3A94_transcript-g12297.t1
contig_281	GeneMark.hmm	CDS	7175200	7175335	.	+	1	ID=K3A94_CDS-9645_t;Name=K3A94_CDS-9645_t;Parent=K3A94_transcript-9645_t
contig_281	AUGUSTUS	intron	7175336	7175391	1	+	.	ID=K3A94_intron-g12297.t1;Name=K3A94_intron-g12297.t1;Parent=K3A94_transcript-g12297.t1
contig_281	AUGUSTUS	exon	7175392	7175556	.	+	.	ID=K3A94_exon-g12297.t1;Name=K3A94_exon-g12297.t1;Parent=K3A94_transcript-g12297.t1
contig_281	GeneMark.hmm	exon	7175392	7175556	0	+	.	ID=K3A94_exon-9645_t;Name=K3A94_exon-9645_t;Parent=K3A94_transcript-9645_t
contig_281	AUGUSTUS	CDS	7175392	7175556	1	+	0	ID=K3A94_CDS-g12297.t1;Name=K3A94_CDS-g12297.t1;Parent=K3A94_transcript-g12297.t1
contig_281	GeneMark.hmm	CDS	7175392	7175556	.	+	0	ID=K3A94_CDS-9645_t;Name=K3A94_CDS-9645_t;Parent=K3A94_transcript-9645_t
contig_281	AUGUSTUS	intron	7175557	7175616	1	+	.	ID=K3A94_intron-g12297.t1;Name=K3A94_intron-g12297.t1;Parent=K3A94_transcript-g12297.t1
contig_281	AUGUSTUS	exon	7175617	7175769	.	+	.	ID=K3A94_exon-g12297.t1;Name=K3A94_exon-g12297.t1;Parent=K3A94_transcript-g12297.t1
contig_281	GeneMark.hmm	exon	7175617	7175769	0	+	.	ID=K3A94_exon-9645_t;Name=K3A94_exon-9645_t;Parent=K3A94_transcript-9645_t
contig_281	AUGUSTUS	CDS	7175617	7175769	1	+	0	ID=K3A94_CDS-g12297.t1;Name=K3A94_CDS-g12297.t1;Parent=K3A94_transcript-g12297.t1
contig_281	GeneMark.hmm	CDS	7175617	7175769	.	+	0	ID=K3A94_CDS-9645_t;Name=K3A94_CDS-9645_t;Parent=K3A94_transcript-9645_t
contig_281	AUGUSTUS	intron	7175770	7175843	1	+	.	ID=K3A94_intron-g12297.t1;Name=K3A94_intron-g12297.t1;Parent=K3A94_transcript-g12297.t1
contig_281	AUGUSTUS	exon	7175844	7175996	.	+	.	ID=K3A94_exon-g12297.t1;Name=K3A94_exon-g12297.t1;Parent=K3A94_transcript-g12297.t1
contig_281	GeneMark.hmm	exon	7175844	7175996	0	+	.	ID=K3A94_exon-9645_t;Name=K3A94_exon-9645_t;Parent=K3A94_transcript-9645_t
contig_281	AUGUSTUS	CDS	7175844	7175996	1	+	0	ID=K3A94_CDS-g12297.t1;Name=K3A94_CDS-g12297.t1;Parent=K3A94_transcript-g12297.t1
contig_281	GeneMark.hmm	CDS	7175844	7175996	.	+	0	ID=K3A94_CDS-9645_t;Name=K3A94_CDS-9645_t;Parent=K3A94_transcript-9645_t
contig_281	AUGUSTUS	intron	7175997	7176052	1	+	.	ID=K3A94_intron-g12297.t1;Name=K3A94_intron-g12297.t1;Parent=K3A94_transcript-g12297.t1
contig_281	AUGUSTUS	exon	7176053	7176206	.	+	.	ID=K3A94_exon-g12297.t1;Name=K3A94_exon-g12297.t1;Parent=K3A94_transcript-g12297.t1
contig_281	GeneMark.hmm	exon	7176053	7176206	0	+	.	ID=K3A94_exon-9645_t;Name=K3A94_exon-9645_t;Parent=K3A94_transcript-9645_t
contig_281	AUGUSTUS	CDS	7176053	7176206	1	+	0	ID=K3A94_CDS-g12297.t1;Name=K3A94_CDS-g12297.t1;Parent=K3A94_transcript-g12297.t1
contig_281	GeneMark.hmm	CDS	7176053	7176206	.	+	0	ID=K3A94_CDS-9645_t;Name=K3A94_CDS-9645_t;Parent=K3A94_transcript-9645_t
contig_281	AUGUSTUS	intron	7176207	7176332	1	+	.	ID=K3A94_intron-g12297.t1;Name=K3A94_intron-g12297.t1;Parent=K3A94_transcript-g12297.t1
contig_281	AUGUSTUS	exon	7176333	7176589	.	+	.	ID=K3A94_exon-g12297.t1;Name=K3A94_exon-g12297.t1;Parent=K3A94_transcript-g12297.t1
contig_281	GeneMark.hmm	exon	7176333	7176589	0	+	.	ID=K3A94_exon-9645_t;Name=K3A94_exon-9645_t;Parent=K3A94_transcript-9645_t
contig_281	AUGUSTUS	CDS	7176333	7176589	1	+	2	ID=K3A94_CDS-g12297.t1;Name=K3A94_CDS-g12297.t1;Parent=K3A94_transcript-g12297.t1
contig_281	GeneMark.hmm	CDS	7176333	7176589	.	+	2	ID=K3A94_CDS-9645_t;Name=K3A94_CDS-9645_t;Parent=K3A94_transcript-9645_t
contig_281	AUGUSTUS	stop_codon	7176587	7176589	.	+	0	ID=K3A94_stop_codon-g12297.t1;Name=K3A94_stop_codon-g12297.t1;Parent=K3A94_transcript-g12297.t1
contig_281	GeneMark.hmm	stop_codon	7176587	7176589	.	+	0	ID=K3A94_stop_codon-9645_t;Name=K3A94_stop_codon-9645_t;Parent=K3A94_transcript-9645_t
contig_281	AUGUSTUS	gene	7184051	7187318	0.99	+	.	ID=K3A94_g12298;Name=K3A94_g12298
contig_281	AUGUSTUS	transcript	7184051	7187318	0.99	+	.	ID=K3A94_transcript-g12298.t1;Name=K3A94_transcript-g12298.t1;Parent=K3A94_g12298
contig_281	AUGUSTUS	start_codon	7184051	7184053	.	+	0	ID=K3A94_start_codon-g12298.t1;Name=K3A94_start_codon-g12298.t1;Parent=K3A94_transcript-g12298.t1
contig_281	AUGUSTUS	exon	7184051	7184103	.	+	.	ID=K3A94_exon-g12298.t1;Name=K3A94_exon-g12298.t1;Parent=K3A94_transcript-g12298.t1
contig_281	AUGUSTUS	CDS	7184051	7184103	1	+	0	ID=K3A94_CDS-g12298.t1;Name=K3A94_CDS-g12298.t1;Parent=K3A94_transcript-g12298.t1
contig_281	AUGUSTUS	intron	7184104	7184272	1	+	.	ID=K3A94_intron-g12298.t1;Name=K3A94_intron-g12298.t1;Parent=K3A94_transcript-g12298.t1
contig_281	AUGUSTUS	exon	7184273	7184412	.	+	.	ID=K3A94_exon-g12298.t1;Name=K3A94_exon-g12298.t1;Parent=K3A94_transcript-g12298.t1
contig_281	AUGUSTUS	CDS	7184273	7184412	1	+	1	ID=K3A94_CDS-g12298.t1;Name=K3A94_CDS-g12298.t1;Parent=K3A94_transcript-g12298.t1
contig_281	GeneMark.hmm	gene	7184274	7187318	.	+	.	ID=K3A94_9646_g;Name=K3A94_9646_g
contig_281	GeneMark.hmm	transcript	7184274	7187318	.	+	.	ID=K3A94_transcript-9646_t;Name=K3A94_transcript-9646_t;Parent=K3A94_9646_g
contig_281	GeneMark.hmm	start_codon	7184274	7184276	.	+	0	ID=K3A94_start_codon-9646_t;Name=K3A94_start_codon-9646_t;Parent=K3A94_transcript-9646_t
contig_281	GeneMark.hmm	exon	7184274	7184412	0	+	.	ID=K3A94_exon-9646_t;Name=K3A94_exon-9646_t;Parent=K3A94_transcript-9646_t
contig_281	GeneMark.hmm	CDS	7184274	7184412	.	+	0	ID=K3A94_CDS-9646_t;Name=K3A94_CDS-9646_t;Parent=K3A94_transcript-9646_t
contig_281	AUGUSTUS	intron	7184413	7184870	1	+	.	ID=K3A94_intron-g12298.t1;Name=K3A94_intron-g12298.t1;Parent=K3A94_transcript-g12298.t1
contig_281	AUGUSTUS	exon	7184871	7184979	.	+	.	ID=K3A94_exon-g12298.t1;Name=K3A94_exon-g12298.t1;Parent=K3A94_transcript-g12298.t1
contig_281	GeneMark.hmm	exon	7184871	7185000	0	+	.	ID=K3A94_exon-9646_t;Name=K3A94_exon-9646_t;Parent=K3A94_transcript-9646_t
contig_281	AUGUSTUS	CDS	7184871	7184979	0.99	+	2	ID=K3A94_CDS-g12298.t1;Name=K3A94_CDS-g12298.t1;Parent=K3A94_transcript-g12298.t1
contig_281	GeneMark.hmm	CDS	7184871	7185000	.	+	2	ID=K3A94_CDS-9646_t;Name=K3A94_CDS-9646_t;Parent=K3A94_transcript-9646_t
contig_281	AUGUSTUS	intron	7184980	7186941	0.99	+	.	ID=K3A94_intron-g12298.t1;Name=K3A94_intron-g12298.t1;Parent=K3A94_transcript-g12298.t1
contig_281	AUGUSTUS	exon	7186942	7187153	.	+	.	ID=K3A94_exon-g12298.t1;Name=K3A94_exon-g12298.t1;Parent=K3A94_transcript-g12298.t1
contig_281	GeneMark.hmm	exon	7186942	7187153	0	+	.	ID=K3A94_exon-9646_t;Name=K3A94_exon-9646_t;Parent=K3A94_transcript-9646_t
contig_281	AUGUSTUS	CDS	7186942	7187153	1	+	1	ID=K3A94_CDS-g12298.t1;Name=K3A94_CDS-g12298.t1;Parent=K3A94_transcript-g12298.t1
contig_281	GeneMark.hmm	CDS	7186942	7187153	.	+	1	ID=K3A94_CDS-9646_t;Name=K3A94_CDS-9646_t;Parent=K3A94_transcript-9646_t
contig_281	AUGUSTUS	intron	7187154	7187208	1	+	.	ID=K3A94_intron-g12298.t1;Name=K3A94_intron-g12298.t1;Parent=K3A94_transcript-g12298.t1
contig_281	AUGUSTUS	exon	7187209	7187318	.	+	.	ID=K3A94_exon-g12298.t1;Name=K3A94_exon-g12298.t1;Parent=K3A94_transcript-g12298.t1
contig_281	GeneMark.hmm	exon	7187209	7187318	0	+	.	ID=K3A94_exon-9646_t;Name=K3A94_exon-9646_t;Parent=K3A94_transcript-9646_t
contig_281	AUGUSTUS	CDS	7187209	7187318	1	+	2	ID=K3A94_CDS-g12298.t1;Name=K3A94_CDS-g12298.t1;Parent=K3A94_transcript-g12298.t1
contig_281	GeneMark.hmm	CDS	7187209	7187318	.	+	2	ID=K3A94_CDS-9646_t;Name=K3A94_CDS-9646_t;Parent=K3A94_transcript-9646_t
contig_281	AUGUSTUS	stop_codon	7187316	7187318	.	+	0	ID=K3A94_stop_codon-g12298.t1;Name=K3A94_stop_codon-g12298.t1;Parent=K3A94_transcript-g12298.t1
contig_281	GeneMark.hmm	stop_codon	7187316	7187318	.	+	0	ID=K3A94_stop_codon-9646_t;Name=K3A94_stop_codon-9646_t;Parent=K3A94_transcript-9646_t
contig_281	AUGUSTUS	gene	7189715	7191664	0.46	-	.	ID=K3A94_g12299;Name=K3A94_g12299
contig_281	AUGUSTUS	transcript	7189715	7191664	0.46	-	.	ID=K3A94_transcript-g12299.t1;Name=K3A94_transcript-g12299.t1;Parent=K3A94_g12299
contig_281	AUGUSTUS	stop_codon	7189715	7189717	.	-	0	ID=K3A94_stop_codon-g12299.t1;Name=K3A94_stop_codon-g12299.t1;Parent=K3A94_transcript-g12299.t1
contig_281	AUGUSTUS	exon	7189715	7189810	.	-	.	ID=K3A94_exon-g12299.t1;Name=K3A94_exon-g12299.t1;Parent=K3A94_transcript-g12299.t1
contig_281	AUGUSTUS	CDS	7189715	7189810	0.67	-	0	ID=K3A94_CDS-g12299.t1;Name=K3A94_CDS-g12299.t1;Parent=K3A94_transcript-g12299.t1
contig_281	AUGUSTUS	intron	7189811	7191288	0.66	-	.	ID=K3A94_intron-g12299.t1;Name=K3A94_intron-g12299.t1;Parent=K3A94_transcript-g12299.t1
contig_281	AUGUSTUS	exon	7191289	7191546	.	-	.	ID=K3A94_exon-g12299.t1;Name=K3A94_exon-g12299.t1;Parent=K3A94_transcript-g12299.t1
contig_281	AUGUSTUS	CDS	7191289	7191546	0.68	-	0	ID=K3A94_CDS-g12299.t1;Name=K3A94_CDS-g12299.t1;Parent=K3A94_transcript-g12299.t1
contig_281	AUGUSTUS	intron	7191547	7191610	0.7	-	.	ID=K3A94_intron-g12299.t1;Name=K3A94_intron-g12299.t1;Parent=K3A94_transcript-g12299.t1
contig_281	AUGUSTUS	exon	7191611	7191664	.	-	.	ID=K3A94_exon-g12299.t1;Name=K3A94_exon-g12299.t1;Parent=K3A94_transcript-g12299.t1
contig_281	AUGUSTUS	CDS	7191611	7191664	0.7	-	0	ID=K3A94_CDS-g12299.t1;Name=K3A94_CDS-g12299.t1;Parent=K3A94_transcript-g12299.t1
contig_281	AUGUSTUS	start_codon	7191662	7191664	.	-	0	ID=K3A94_start_codon-g12299.t1;Name=K3A94_start_codon-g12299.t1;Parent=K3A94_transcript-g12299.t1
contig_281	AUGUSTUS	gene	7192269	7194409	0.68	-	.	ID=K3A94_g12300;Name=K3A94_g12300
contig_281	AUGUSTUS	transcript	7192269	7194409	0.68	-	.	ID=K3A94_transcript-g12300.t1;Name=K3A94_transcript-g12300.t1;Parent=K3A94_g12300
contig_281	AUGUSTUS	stop_codon	7192269	7192271	.	-	0	ID=K3A94_stop_codon-g12300.t1;Name=K3A94_stop_codon-g12300.t1;Parent=K3A94_transcript-g12300.t1
contig_281	AUGUSTUS	exon	7192269	7192370	.	-	.	ID=K3A94_exon-g12300.t1;Name=K3A94_exon-g12300.t1;Parent=K3A94_transcript-g12300.t1
contig_281	AUGUSTUS	CDS	7192269	7192370	0.68	-	0	ID=K3A94_CDS-g12300.t1;Name=K3A94_CDS-g12300.t1;Parent=K3A94_transcript-g12300.t1
contig_281	AUGUSTUS	intron	7192371	7194033	0.98	-	.	ID=K3A94_intron-g12300.t1;Name=K3A94_intron-g12300.t1;Parent=K3A94_transcript-g12300.t1
contig_281	AUGUSTUS	exon	7194034	7194291	.	-	.	ID=K3A94_exon-g12300.t1;Name=K3A94_exon-g12300.t1;Parent=K3A94_transcript-g12300.t1
contig_281	AUGUSTUS	CDS	7194034	7194291	1	-	0	ID=K3A94_CDS-g12300.t1;Name=K3A94_CDS-g12300.t1;Parent=K3A94_transcript-g12300.t1
contig_281	AUGUSTUS	intron	7194292	7194355	1	-	.	ID=K3A94_intron-g12300.t1;Name=K3A94_intron-g12300.t1;Parent=K3A94_transcript-g12300.t1
contig_281	AUGUSTUS	exon	7194356	7194409	.	-	.	ID=K3A94_exon-g12300.t1;Name=K3A94_exon-g12300.t1;Parent=K3A94_transcript-g12300.t1
contig_281	AUGUSTUS	CDS	7194356	7194409	1	-	0	ID=K3A94_CDS-g12300.t1;Name=K3A94_CDS-g12300.t1;Parent=K3A94_transcript-g12300.t1
contig_281	AUGUSTUS	start_codon	7194407	7194409	.	-	0	ID=K3A94_start_codon-g12300.t1;Name=K3A94_start_codon-g12300.t1;Parent=K3A94_transcript-g12300.t1
contig_281	AUGUSTUS	gene	7196062	7198178	0.97	-	.	ID=K3A94_g12301;Name=K3A94_g12301
contig_281	AUGUSTUS	transcript	7196062	7198178	0.97	-	.	ID=K3A94_transcript-g12301.t1;Name=K3A94_transcript-g12301.t1;Parent=K3A94_g12301
contig_281	AUGUSTUS	stop_codon	7196062	7196064	.	-	0	ID=K3A94_stop_codon-g12301.t1;Name=K3A94_stop_codon-g12301.t1;Parent=K3A94_transcript-g12301.t1
contig_281	AUGUSTUS	exon	7196062	7196130	.	-	.	ID=K3A94_exon-g12301.t1;Name=K3A94_exon-g12301.t1;Parent=K3A94_transcript-g12301.t1
contig_281	AUGUSTUS	CDS	7196062	7196130	1	-	0	ID=K3A94_CDS-g12301.t1;Name=K3A94_CDS-g12301.t1;Parent=K3A94_transcript-g12301.t1
contig_281	AUGUSTUS	intron	7196131	7196707	1	-	.	ID=K3A94_intron-g12301.t1;Name=K3A94_intron-g12301.t1;Parent=K3A94_transcript-g12301.t1
contig_281	AUGUSTUS	exon	7196708	7196965	.	-	.	ID=K3A94_exon-g12301.t1;Name=K3A94_exon-g12301.t1;Parent=K3A94_transcript-g12301.t1
contig_281	AUGUSTUS	CDS	7196708	7196965	1	-	0	ID=K3A94_CDS-g12301.t1;Name=K3A94_CDS-g12301.t1;Parent=K3A94_transcript-g12301.t1
contig_281	AUGUSTUS	intron	7196966	7198124	1	-	.	ID=K3A94_intron-g12301.t1;Name=K3A94_intron-g12301.t1;Parent=K3A94_transcript-g12301.t1
contig_281	AUGUSTUS	exon	7198125	7198178	.	-	.	ID=K3A94_exon-g12301.t1;Name=K3A94_exon-g12301.t1;Parent=K3A94_transcript-g12301.t1
contig_281	AUGUSTUS	CDS	7198125	7198178	0.97	-	0	ID=K3A94_CDS-g12301.t1;Name=K3A94_CDS-g12301.t1;Parent=K3A94_transcript-g12301.t1
contig_281	AUGUSTUS	start_codon	7198176	7198178	.	-	0	ID=K3A94_start_codon-g12301.t1;Name=K3A94_start_codon-g12301.t1;Parent=K3A94_transcript-g12301.t1
contig_281	AUGUSTUS	gene	7203297	7212586	0.68	+	.	ID=K3A94_g12302;Name=K3A94_g12302
contig_281	AUGUSTUS	transcript	7203297	7212586	0.68	+	.	ID=K3A94_transcript-g12302.t1;Name=K3A94_transcript-g12302.t1;Parent=K3A94_g12302
contig_281	AUGUSTUS	start_codon	7203297	7203299	.	+	0	ID=K3A94_start_codon-g12302.t1;Name=K3A94_start_codon-g12302.t1;Parent=K3A94_transcript-g12302.t1
contig_281	AUGUSTUS	exon	7203297	7203311	.	+	.	ID=K3A94_exon-g12302.t1;Name=K3A94_exon-g12302.t1;Parent=K3A94_transcript-g12302.t1
contig_281	AUGUSTUS	CDS	7203297	7203311	1	+	0	ID=K3A94_CDS-g12302.t1;Name=K3A94_CDS-g12302.t1;Parent=K3A94_transcript-g12302.t1
contig_281	AUGUSTUS	intron	7203312	7205025	1	+	.	ID=K3A94_intron-g12302.t1;Name=K3A94_intron-g12302.t1;Parent=K3A94_transcript-g12302.t1
contig_281	AUGUSTUS	exon	7205026	7205081	.	+	.	ID=K3A94_exon-g12302.t1;Name=K3A94_exon-g12302.t1;Parent=K3A94_transcript-g12302.t1
contig_281	AUGUSTUS	CDS	7205026	7205081	0.98	+	0	ID=K3A94_CDS-g12302.t1;Name=K3A94_CDS-g12302.t1;Parent=K3A94_transcript-g12302.t1
contig_281	AUGUSTUS	intron	7205082	7205208	0.68	+	.	ID=K3A94_intron-g12302.t1;Name=K3A94_intron-g12302.t1;Parent=K3A94_transcript-g12302.t1
contig_281	AUGUSTUS	exon	7205209	7205298	.	+	.	ID=K3A94_exon-g12302.t1;Name=K3A94_exon-g12302.t1;Parent=K3A94_transcript-g12302.t1
contig_281	AUGUSTUS	CDS	7205209	7205298	0.68	+	1	ID=K3A94_CDS-g12302.t1;Name=K3A94_CDS-g12302.t1;Parent=K3A94_transcript-g12302.t1
contig_281	AUGUSTUS	intron	7205299	7208183	1	+	.	ID=K3A94_intron-g12302.t1;Name=K3A94_intron-g12302.t1;Parent=K3A94_transcript-g12302.t1
contig_281	AUGUSTUS	exon	7208184	7208343	.	+	.	ID=K3A94_exon-g12302.t1;Name=K3A94_exon-g12302.t1;Parent=K3A94_transcript-g12302.t1
contig_281	AUGUSTUS	CDS	7208184	7208343	1	+	1	ID=K3A94_CDS-g12302.t1;Name=K3A94_CDS-g12302.t1;Parent=K3A94_transcript-g12302.t1
contig_281	AUGUSTUS	intron	7208344	7208393	1	+	.	ID=K3A94_intron-g12302.t1;Name=K3A94_intron-g12302.t1;Parent=K3A94_transcript-g12302.t1
contig_281	AUGUSTUS	exon	7208394	7208459	.	+	.	ID=K3A94_exon-g12302.t1;Name=K3A94_exon-g12302.t1;Parent=K3A94_transcript-g12302.t1
contig_281	AUGUSTUS	CDS	7208394	7208459	1	+	0	ID=K3A94_CDS-g12302.t1;Name=K3A94_CDS-g12302.t1;Parent=K3A94_transcript-g12302.t1
contig_281	AUGUSTUS	intron	7208460	7208616	1	+	.	ID=K3A94_intron-g12302.t1;Name=K3A94_intron-g12302.t1;Parent=K3A94_transcript-g12302.t1
contig_281	AUGUSTUS	exon	7208617	7208668	.	+	.	ID=K3A94_exon-g12302.t1;Name=K3A94_exon-g12302.t1;Parent=K3A94_transcript-g12302.t1
contig_281	AUGUSTUS	CDS	7208617	7208668	1	+	0	ID=K3A94_CDS-g12302.t1;Name=K3A94_CDS-g12302.t1;Parent=K3A94_transcript-g12302.t1
contig_281	AUGUSTUS	intron	7208669	7208726	1	+	.	ID=K3A94_intron-g12302.t1;Name=K3A94_intron-g12302.t1;Parent=K3A94_transcript-g12302.t1
contig_281	AUGUSTUS	exon	7208727	7208794	.	+	.	ID=K3A94_exon-g12302.t1;Name=K3A94_exon-g12302.t1;Parent=K3A94_transcript-g12302.t1
contig_281	AUGUSTUS	CDS	7208727	7208794	1	+	2	ID=K3A94_CDS-g12302.t1;Name=K3A94_CDS-g12302.t1;Parent=K3A94_transcript-g12302.t1
contig_281	AUGUSTUS	intron	7208795	7209039	1	+	.	ID=K3A94_intron-g12302.t1;Name=K3A94_intron-g12302.t1;Parent=K3A94_transcript-g12302.t1
contig_281	AUGUSTUS	exon	7209040	7209194	.	+	.	ID=K3A94_exon-g12302.t1;Name=K3A94_exon-g12302.t1;Parent=K3A94_transcript-g12302.t1
contig_281	AUGUSTUS	CDS	7209040	7209194	1	+	0	ID=K3A94_CDS-g12302.t1;Name=K3A94_CDS-g12302.t1;Parent=K3A94_transcript-g12302.t1
contig_281	AUGUSTUS	intron	7209195	7209256	1	+	.	ID=K3A94_intron-g12302.t1;Name=K3A94_intron-g12302.t1;Parent=K3A94_transcript-g12302.t1
contig_281	AUGUSTUS	exon	7209257	7209397	.	+	.	ID=K3A94_exon-g12302.t1;Name=K3A94_exon-g12302.t1;Parent=K3A94_transcript-g12302.t1
contig_281	AUGUSTUS	CDS	7209257	7209397	1	+	1	ID=K3A94_CDS-g12302.t1;Name=K3A94_CDS-g12302.t1;Parent=K3A94_transcript-g12302.t1
contig_281	AUGUSTUS	intron	7209398	7210801	1	+	.	ID=K3A94_intron-g12302.t1;Name=K3A94_intron-g12302.t1;Parent=K3A94_transcript-g12302.t1
contig_281	AUGUSTUS	exon	7210802	7210910	.	+	.	ID=K3A94_exon-g12302.t1;Name=K3A94_exon-g12302.t1;Parent=K3A94_transcript-g12302.t1
contig_281	AUGUSTUS	CDS	7210802	7210910	1	+	1	ID=K3A94_CDS-g12302.t1;Name=K3A94_CDS-g12302.t1;Parent=K3A94_transcript-g12302.t1
contig_281	AUGUSTUS	intron	7210911	7210964	1	+	.	ID=K3A94_intron-g12302.t1;Name=K3A94_intron-g12302.t1;Parent=K3A94_transcript-g12302.t1
contig_281	AUGUSTUS	exon	7210965	7211074	.	+	.	ID=K3A94_exon-g12302.t1;Name=K3A94_exon-g12302.t1;Parent=K3A94_transcript-g12302.t1
contig_281	AUGUSTUS	CDS	7210965	7211074	1	+	0	ID=K3A94_CDS-g12302.t1;Name=K3A94_CDS-g12302.t1;Parent=K3A94_transcript-g12302.t1
contig_281	AUGUSTUS	intron	7211075	7211138	1	+	.	ID=K3A94_intron-g12302.t1;Name=K3A94_intron-g12302.t1;Parent=K3A94_transcript-g12302.t1
contig_281	AUGUSTUS	exon	7211139	7211322	.	+	.	ID=K3A94_exon-g12302.t1;Name=K3A94_exon-g12302.t1;Parent=K3A94_transcript-g12302.t1
contig_281	AUGUSTUS	CDS	7211139	7211322	1	+	1	ID=K3A94_CDS-g12302.t1;Name=K3A94_CDS-g12302.t1;Parent=K3A94_transcript-g12302.t1
contig_281	AUGUSTUS	intron	7211323	7211385	1	+	.	ID=K3A94_intron-g12302.t1;Name=K3A94_intron-g12302.t1;Parent=K3A94_transcript-g12302.t1
contig_281	AUGUSTUS	exon	7211386	7211472	.	+	.	ID=K3A94_exon-g12302.t1;Name=K3A94_exon-g12302.t1;Parent=K3A94_transcript-g12302.t1
contig_281	AUGUSTUS	CDS	7211386	7211472	1	+	0	ID=K3A94_CDS-g12302.t1;Name=K3A94_CDS-g12302.t1;Parent=K3A94_transcript-g12302.t1
contig_281	AUGUSTUS	intron	7211473	7211590	1	+	.	ID=K3A94_intron-g12302.t1;Name=K3A94_intron-g12302.t1;Parent=K3A94_transcript-g12302.t1
contig_281	AUGUSTUS	exon	7211591	7211799	.	+	.	ID=K3A94_exon-g12302.t1;Name=K3A94_exon-g12302.t1;Parent=K3A94_transcript-g12302.t1
contig_281	AUGUSTUS	CDS	7211591	7211799	1	+	0	ID=K3A94_CDS-g12302.t1;Name=K3A94_CDS-g12302.t1;Parent=K3A94_transcript-g12302.t1
contig_281	AUGUSTUS	intron	7211800	7212251	1	+	.	ID=K3A94_intron-g12302.t1;Name=K3A94_intron-g12302.t1;Parent=K3A94_transcript-g12302.t1
contig_281	AUGUSTUS	exon	7212252	7212471	.	+	.	ID=K3A94_exon-g12302.t1;Name=K3A94_exon-g12302.t1;Parent=K3A94_transcript-g12302.t1
contig_281	AUGUSTUS	CDS	7212252	7212471	1	+	1	ID=K3A94_CDS-g12302.t1;Name=K3A94_CDS-g12302.t1;Parent=K3A94_transcript-g12302.t1
contig_281	AUGUSTUS	intron	7212472	7212526	1	+	.	ID=K3A94_intron-g12302.t1;Name=K3A94_intron-g12302.t1;Parent=K3A94_transcript-g12302.t1
contig_281	AUGUSTUS	exon	7212527	7212586	.	+	.	ID=K3A94_exon-g12302.t1;Name=K3A94_exon-g12302.t1;Parent=K3A94_transcript-g12302.t1
contig_281	AUGUSTUS	CDS	7212527	7212586	1	+	0	ID=K3A94_CDS-g12302.t1;Name=K3A94_CDS-g12302.t1;Parent=K3A94_transcript-g12302.t1
contig_281	AUGUSTUS	stop_codon	7212584	7212586	.	+	0	ID=K3A94_stop_codon-g12302.t1;Name=K3A94_stop_codon-g12302.t1;Parent=K3A94_transcript-g12302.t1
contig_281	AUGUSTUS	gene	7220990	7224662	1	+	.	ID=K3A94_g12303;Name=K3A94_g12303
contig_281	AUGUSTUS	transcript	7220990	7224662	1	+	.	ID=K3A94_transcript-g12303.t1;Name=K3A94_transcript-g12303.t1;Parent=K3A94_g12303
contig_281	AUGUSTUS	start_codon	7220990	7220992	.	+	0	ID=K3A94_start_codon-g12303.t1;Name=K3A94_start_codon-g12303.t1;Parent=K3A94_transcript-g12303.t1
contig_281	AUGUSTUS	exon	7220990	7221027	.	+	.	ID=K3A94_exon-g12303.t1;Name=K3A94_exon-g12303.t1;Parent=K3A94_transcript-g12303.t1
contig_281	AUGUSTUS	CDS	7220990	7221027	1	+	0	ID=K3A94_CDS-g12303.t1;Name=K3A94_CDS-g12303.t1;Parent=K3A94_transcript-g12303.t1
contig_281	AUGUSTUS	intron	7221028	7221172	1	+	.	ID=K3A94_intron-g12303.t1;Name=K3A94_intron-g12303.t1;Parent=K3A94_transcript-g12303.t1
contig_281	AUGUSTUS	exon	7221173	7221307	.	+	.	ID=K3A94_exon-g12303.t1;Name=K3A94_exon-g12303.t1;Parent=K3A94_transcript-g12303.t1
contig_281	AUGUSTUS	CDS	7221173	7221307	1	+	1	ID=K3A94_CDS-g12303.t1;Name=K3A94_CDS-g12303.t1;Parent=K3A94_transcript-g12303.t1
contig_281	AUGUSTUS	intron	7221308	7223361	1	+	.	ID=K3A94_intron-g12303.t1;Name=K3A94_intron-g12303.t1;Parent=K3A94_transcript-g12303.t1
contig_281	AUGUSTUS	exon	7223362	7223511	.	+	.	ID=K3A94_exon-g12303.t1;Name=K3A94_exon-g12303.t1;Parent=K3A94_transcript-g12303.t1
contig_281	AUGUSTUS	CDS	7223362	7223511	1	+	1	ID=K3A94_CDS-g12303.t1;Name=K3A94_CDS-g12303.t1;Parent=K3A94_transcript-g12303.t1
contig_281	AUGUSTUS	intron	7223512	7223573	1	+	.	ID=K3A94_intron-g12303.t1;Name=K3A94_intron-g12303.t1;Parent=K3A94_transcript-g12303.t1
contig_281	AUGUSTUS	exon	7223574	7223707	.	+	.	ID=K3A94_exon-g12303.t1;Name=K3A94_exon-g12303.t1;Parent=K3A94_transcript-g12303.t1
contig_281	AUGUSTUS	CDS	7223574	7223707	1	+	1	ID=K3A94_CDS-g12303.t1;Name=K3A94_CDS-g12303.t1;Parent=K3A94_transcript-g12303.t1
contig_281	AUGUSTUS	intron	7223708	7223764	1	+	.	ID=K3A94_intron-g12303.t1;Name=K3A94_intron-g12303.t1;Parent=K3A94_transcript-g12303.t1
contig_281	AUGUSTUS	exon	7223765	7223950	.	+	.	ID=K3A94_exon-g12303.t1;Name=K3A94_exon-g12303.t1;Parent=K3A94_transcript-g12303.t1
contig_281	AUGUSTUS	CDS	7223765	7223950	1	+	2	ID=K3A94_CDS-g12303.t1;Name=K3A94_CDS-g12303.t1;Parent=K3A94_transcript-g12303.t1
contig_281	AUGUSTUS	intron	7223951	7224292	1	+	.	ID=K3A94_intron-g12303.t1;Name=K3A94_intron-g12303.t1;Parent=K3A94_transcript-g12303.t1
contig_281	AUGUSTUS	exon	7224293	7224449	.	+	.	ID=K3A94_exon-g12303.t1;Name=K3A94_exon-g12303.t1;Parent=K3A94_transcript-g12303.t1
contig_281	AUGUSTUS	CDS	7224293	7224449	1	+	2	ID=K3A94_CDS-g12303.t1;Name=K3A94_CDS-g12303.t1;Parent=K3A94_transcript-g12303.t1
contig_281	AUGUSTUS	intron	7224450	7224511	1	+	.	ID=K3A94_intron-g12303.t1;Name=K3A94_intron-g12303.t1;Parent=K3A94_transcript-g12303.t1
contig_281	AUGUSTUS	exon	7224512	7224662	.	+	.	ID=K3A94_exon-g12303.t1;Name=K3A94_exon-g12303.t1;Parent=K3A94_transcript-g12303.t1
contig_281	AUGUSTUS	CDS	7224512	7224662	1	+	1	ID=K3A94_CDS-g12303.t1;Name=K3A94_CDS-g12303.t1;Parent=K3A94_transcript-g12303.t1
contig_281	AUGUSTUS	stop_codon	7224660	7224662	.	+	0	ID=K3A94_stop_codon-g12303.t1;Name=K3A94_stop_codon-g12303.t1;Parent=K3A94_transcript-g12303.t1
contig_281	AUGUSTUS	gene	7225746	7230127	0.27	-	.	ID=K3A94_g12304;Name=K3A94_g12304
contig_281	AUGUSTUS	transcript	7225746	7230127	0.27	-	.	ID=K3A94_transcript-g12304.t1;Name=K3A94_transcript-g12304.t1;Parent=K3A94_g12304
contig_281	AUGUSTUS	stop_codon	7225746	7225748	.	-	0	ID=K3A94_stop_codon-g12304.t1;Name=K3A94_stop_codon-g12304.t1;Parent=K3A94_transcript-g12304.t1
contig_281	AUGUSTUS	exon	7225746	7225802	.	-	.	ID=K3A94_exon-g12304.t1;Name=K3A94_exon-g12304.t1;Parent=K3A94_transcript-g12304.t1
contig_281	AUGUSTUS	CDS	7225746	7225802	0.41	-	0	ID=K3A94_CDS-g12304.t1;Name=K3A94_CDS-g12304.t1;Parent=K3A94_transcript-g12304.t1
contig_281	AUGUSTUS	intron	7225803	7227880	0.27	-	.	ID=K3A94_intron-g12304.t1;Name=K3A94_intron-g12304.t1;Parent=K3A94_transcript-g12304.t1
contig_281	AUGUSTUS	exon	7227881	7228170	.	-	.	ID=K3A94_exon-g12304.t1;Name=K3A94_exon-g12304.t1;Parent=K3A94_transcript-g12304.t1
contig_281	AUGUSTUS	CDS	7227881	7228170	0.32	-	2	ID=K3A94_CDS-g12304.t1;Name=K3A94_CDS-g12304.t1;Parent=K3A94_transcript-g12304.t1
contig_281	AUGUSTUS	intron	7228171	7228220	1	-	.	ID=K3A94_intron-g12304.t1;Name=K3A94_intron-g12304.t1;Parent=K3A94_transcript-g12304.t1
contig_281	AUGUSTUS	exon	7228221	7228427	.	-	.	ID=K3A94_exon-g12304.t1;Name=K3A94_exon-g12304.t1;Parent=K3A94_transcript-g12304.t1
contig_281	AUGUSTUS	CDS	7228221	7228427	1	-	2	ID=K3A94_CDS-g12304.t1;Name=K3A94_CDS-g12304.t1;Parent=K3A94_transcript-g12304.t1
contig_281	AUGUSTUS	intron	7228428	7228767	1	-	.	ID=K3A94_intron-g12304.t1;Name=K3A94_intron-g12304.t1;Parent=K3A94_transcript-g12304.t1
contig_281	AUGUSTUS	exon	7228768	7228855	.	-	.	ID=K3A94_exon-g12304.t1;Name=K3A94_exon-g12304.t1;Parent=K3A94_transcript-g12304.t1
contig_281	AUGUSTUS	CDS	7228768	7228855	1	-	0	ID=K3A94_CDS-g12304.t1;Name=K3A94_CDS-g12304.t1;Parent=K3A94_transcript-g12304.t1
contig_281	AUGUSTUS	intron	7228856	7228991	0.98	-	.	ID=K3A94_intron-g12304.t1;Name=K3A94_intron-g12304.t1;Parent=K3A94_transcript-g12304.t1
contig_281	AUGUSTUS	exon	7228992	7229019	.	-	.	ID=K3A94_exon-g12304.t1;Name=K3A94_exon-g12304.t1;Parent=K3A94_transcript-g12304.t1
contig_281	AUGUSTUS	CDS	7228992	7229019	0.98	-	1	ID=K3A94_CDS-g12304.t1;Name=K3A94_CDS-g12304.t1;Parent=K3A94_transcript-g12304.t1
contig_281	AUGUSTUS	intron	7229020	7229235	1	-	.	ID=K3A94_intron-g12304.t1;Name=K3A94_intron-g12304.t1;Parent=K3A94_transcript-g12304.t1
contig_281	AUGUSTUS	exon	7229236	7229362	.	-	.	ID=K3A94_exon-g12304.t1;Name=K3A94_exon-g12304.t1;Parent=K3A94_transcript-g12304.t1
contig_281	AUGUSTUS	CDS	7229236	7229362	1	-	2	ID=K3A94_CDS-g12304.t1;Name=K3A94_CDS-g12304.t1;Parent=K3A94_transcript-g12304.t1
contig_281	AUGUSTUS	intron	7229363	7229937	1	-	.	ID=K3A94_intron-g12304.t1;Name=K3A94_intron-g12304.t1;Parent=K3A94_transcript-g12304.t1
contig_281	AUGUSTUS	exon	7229938	7230127	.	-	.	ID=K3A94_exon-g12304.t1;Name=K3A94_exon-g12304.t1;Parent=K3A94_transcript-g12304.t1
contig_281	AUGUSTUS	CDS	7229938	7230127	0.97	-	0	ID=K3A94_CDS-g12304.t1;Name=K3A94_CDS-g12304.t1;Parent=K3A94_transcript-g12304.t1
contig_281	AUGUSTUS	start_codon	7230125	7230127	.	-	0	ID=K3A94_start_codon-g12304.t1;Name=K3A94_start_codon-g12304.t1;Parent=K3A94_transcript-g12304.t1
contig_281	AUGUSTUS	gene	7233352	7248416	0.7	-	.	ID=K3A94_g12305;Name=K3A94_g12305
contig_281	AUGUSTUS	transcript	7233352	7248416	0.7	-	.	ID=K3A94_transcript-g12305.t1;Name=K3A94_transcript-g12305.t1;Parent=K3A94_g12305
contig_281	AUGUSTUS	stop_codon	7233352	7233354	.	-	0	ID=K3A94_stop_codon-g12305.t1;Name=K3A94_stop_codon-g12305.t1;Parent=K3A94_transcript-g12305.t1
contig_281	AUGUSTUS	exon	7233352	7233518	.	-	.	ID=K3A94_exon-g12305.t1;Name=K3A94_exon-g12305.t1;Parent=K3A94_transcript-g12305.t1
contig_281	AUGUSTUS	CDS	7233352	7233518	0.97	-	2	ID=K3A94_CDS-g12305.t1;Name=K3A94_CDS-g12305.t1;Parent=K3A94_transcript-g12305.t1
contig_281	AUGUSTUS	intron	7233519	7233577	1	-	.	ID=K3A94_intron-g12305.t1;Name=K3A94_intron-g12305.t1;Parent=K3A94_transcript-g12305.t1
contig_281	AUGUSTUS	exon	7233578	7233926	.	-	.	ID=K3A94_exon-g12305.t1;Name=K3A94_exon-g12305.t1;Parent=K3A94_transcript-g12305.t1
contig_281	AUGUSTUS	CDS	7233578	7233926	1	-	0	ID=K3A94_CDS-g12305.t1;Name=K3A94_CDS-g12305.t1;Parent=K3A94_transcript-g12305.t1
contig_281	AUGUSTUS	intron	7233927	7233989	1	-	.	ID=K3A94_intron-g12305.t1;Name=K3A94_intron-g12305.t1;Parent=K3A94_transcript-g12305.t1
contig_281	AUGUSTUS	exon	7233990	7234300	.	-	.	ID=K3A94_exon-g12305.t1;Name=K3A94_exon-g12305.t1;Parent=K3A94_transcript-g12305.t1
contig_281	AUGUSTUS	CDS	7233990	7234300	1	-	2	ID=K3A94_CDS-g12305.t1;Name=K3A94_CDS-g12305.t1;Parent=K3A94_transcript-g12305.t1
contig_281	AUGUSTUS	intron	7234301	7234357	1	-	.	ID=K3A94_intron-g12305.t1;Name=K3A94_intron-g12305.t1;Parent=K3A94_transcript-g12305.t1
contig_281	AUGUSTUS	exon	7234358	7234573	.	-	.	ID=K3A94_exon-g12305.t1;Name=K3A94_exon-g12305.t1;Parent=K3A94_transcript-g12305.t1
contig_281	AUGUSTUS	CDS	7234358	7234573	1	-	2	ID=K3A94_CDS-g12305.t1;Name=K3A94_CDS-g12305.t1;Parent=K3A94_transcript-g12305.t1
contig_281	AUGUSTUS	intron	7234574	7235067	1	-	.	ID=K3A94_intron-g12305.t1;Name=K3A94_intron-g12305.t1;Parent=K3A94_transcript-g12305.t1
contig_281	AUGUSTUS	exon	7235068	7235205	.	-	.	ID=K3A94_exon-g12305.t1;Name=K3A94_exon-g12305.t1;Parent=K3A94_transcript-g12305.t1
contig_281	AUGUSTUS	CDS	7235068	7235205	1	-	2	ID=K3A94_CDS-g12305.t1;Name=K3A94_CDS-g12305.t1;Parent=K3A94_transcript-g12305.t1
contig_281	AUGUSTUS	intron	7235206	7235263	1	-	.	ID=K3A94_intron-g12305.t1;Name=K3A94_intron-g12305.t1;Parent=K3A94_transcript-g12305.t1
contig_281	AUGUSTUS	exon	7235264	7235469	.	-	.	ID=K3A94_exon-g12305.t1;Name=K3A94_exon-g12305.t1;Parent=K3A94_transcript-g12305.t1
contig_281	AUGUSTUS	CDS	7235264	7235469	1	-	1	ID=K3A94_CDS-g12305.t1;Name=K3A94_CDS-g12305.t1;Parent=K3A94_transcript-g12305.t1
contig_281	AUGUSTUS	intron	7235470	7237562	1	-	.	ID=K3A94_intron-g12305.t1;Name=K3A94_intron-g12305.t1;Parent=K3A94_transcript-g12305.t1
contig_281	AUGUSTUS	exon	7237563	7237681	.	-	.	ID=K3A94_exon-g12305.t1;Name=K3A94_exon-g12305.t1;Parent=K3A94_transcript-g12305.t1
contig_281	AUGUSTUS	CDS	7237563	7237681	1	-	0	ID=K3A94_CDS-g12305.t1;Name=K3A94_CDS-g12305.t1;Parent=K3A94_transcript-g12305.t1
contig_281	AUGUSTUS	intron	7237682	7238912	1	-	.	ID=K3A94_intron-g12305.t1;Name=K3A94_intron-g12305.t1;Parent=K3A94_transcript-g12305.t1
contig_281	AUGUSTUS	exon	7238913	7239180	.	-	.	ID=K3A94_exon-g12305.t1;Name=K3A94_exon-g12305.t1;Parent=K3A94_transcript-g12305.t1
contig_281	AUGUSTUS	CDS	7238913	7239180	1	-	1	ID=K3A94_CDS-g12305.t1;Name=K3A94_CDS-g12305.t1;Parent=K3A94_transcript-g12305.t1
contig_281	AUGUSTUS	intron	7239181	7239270	1	-	.	ID=K3A94_intron-g12305.t1;Name=K3A94_intron-g12305.t1;Parent=K3A94_transcript-g12305.t1
contig_281	AUGUSTUS	exon	7239271	7239444	.	-	.	ID=K3A94_exon-g12305.t1;Name=K3A94_exon-g12305.t1;Parent=K3A94_transcript-g12305.t1
contig_281	AUGUSTUS	CDS	7239271	7239444	1	-	1	ID=K3A94_CDS-g12305.t1;Name=K3A94_CDS-g12305.t1;Parent=K3A94_transcript-g12305.t1
contig_281	AUGUSTUS	intron	7239445	7245284	1	-	.	ID=K3A94_intron-g12305.t1;Name=K3A94_intron-g12305.t1;Parent=K3A94_transcript-g12305.t1
contig_281	AUGUSTUS	exon	7245285	7245390	.	-	.	ID=K3A94_exon-g12305.t1;Name=K3A94_exon-g12305.t1;Parent=K3A94_transcript-g12305.t1
contig_281	AUGUSTUS	CDS	7245285	7245390	0.91	-	2	ID=K3A94_CDS-g12305.t1;Name=K3A94_CDS-g12305.t1;Parent=K3A94_transcript-g12305.t1
contig_281	AUGUSTUS	intron	7245391	7248367	0.8	-	.	ID=K3A94_intron-g12305.t1;Name=K3A94_intron-g12305.t1;Parent=K3A94_transcript-g12305.t1
contig_281	AUGUSTUS	exon	7248368	7248416	.	-	.	ID=K3A94_exon-g12305.t1;Name=K3A94_exon-g12305.t1;Parent=K3A94_transcript-g12305.t1
contig_281	AUGUSTUS	CDS	7248368	7248416	0.78	-	0	ID=K3A94_CDS-g12305.t1;Name=K3A94_CDS-g12305.t1;Parent=K3A94_transcript-g12305.t1
contig_281	AUGUSTUS	start_codon	7248414	7248416	.	-	0	ID=K3A94_start_codon-g12305.t1;Name=K3A94_start_codon-g12305.t1;Parent=K3A94_transcript-g12305.t1
contig_281	AUGUSTUS	gene	7263407	7280355	0.98	-	.	ID=K3A94_g12306;Name=K3A94_g12306
contig_281	AUGUSTUS	transcript	7263407	7280355	0.98	-	.	ID=K3A94_transcript-g12306.t1;Name=K3A94_transcript-g12306.t1;Parent=K3A94_g12306
contig_281	AUGUSTUS	stop_codon	7263407	7263409	.	-	0	ID=K3A94_stop_codon-g12306.t1;Name=K3A94_stop_codon-g12306.t1;Parent=K3A94_transcript-g12306.t1
contig_281	AUGUSTUS	exon	7263407	7263475	.	-	.	ID=K3A94_exon-g12306.t1;Name=K3A94_exon-g12306.t1;Parent=K3A94_transcript-g12306.t1
contig_281	AUGUSTUS	CDS	7263407	7263475	0.98	-	0	ID=K3A94_CDS-g12306.t1;Name=K3A94_CDS-g12306.t1;Parent=K3A94_transcript-g12306.t1
contig_281	AUGUSTUS	intron	7263476	7263842	1	-	.	ID=K3A94_intron-g12306.t1;Name=K3A94_intron-g12306.t1;Parent=K3A94_transcript-g12306.t1
contig_281	AUGUSTUS	exon	7263843	7264181	.	-	.	ID=K3A94_exon-g12306.t1;Name=K3A94_exon-g12306.t1;Parent=K3A94_transcript-g12306.t1
contig_281	AUGUSTUS	CDS	7263843	7264181	1	-	0	ID=K3A94_CDS-g12306.t1;Name=K3A94_CDS-g12306.t1;Parent=K3A94_transcript-g12306.t1
contig_281	AUGUSTUS	intron	7264182	7264274	1	-	.	ID=K3A94_intron-g12306.t1;Name=K3A94_intron-g12306.t1;Parent=K3A94_transcript-g12306.t1
contig_281	AUGUSTUS	exon	7264275	7264429	.	-	.	ID=K3A94_exon-g12306.t1;Name=K3A94_exon-g12306.t1;Parent=K3A94_transcript-g12306.t1
contig_281	AUGUSTUS	CDS	7264275	7264429	1	-	2	ID=K3A94_CDS-g12306.t1;Name=K3A94_CDS-g12306.t1;Parent=K3A94_transcript-g12306.t1
contig_281	AUGUSTUS	intron	7264430	7264489	1	-	.	ID=K3A94_intron-g12306.t1;Name=K3A94_intron-g12306.t1;Parent=K3A94_transcript-g12306.t1
contig_281	AUGUSTUS	exon	7264490	7264699	.	-	.	ID=K3A94_exon-g12306.t1;Name=K3A94_exon-g12306.t1;Parent=K3A94_transcript-g12306.t1
contig_281	AUGUSTUS	CDS	7264490	7264699	1	-	2	ID=K3A94_CDS-g12306.t1;Name=K3A94_CDS-g12306.t1;Parent=K3A94_transcript-g12306.t1
contig_281	AUGUSTUS	intron	7264700	7264754	1	-	.	ID=K3A94_intron-g12306.t1;Name=K3A94_intron-g12306.t1;Parent=K3A94_transcript-g12306.t1
contig_281	AUGUSTUS	exon	7264755	7264947	.	-	.	ID=K3A94_exon-g12306.t1;Name=K3A94_exon-g12306.t1;Parent=K3A94_transcript-g12306.t1
contig_281	AUGUSTUS	CDS	7264755	7264947	1	-	0	ID=K3A94_CDS-g12306.t1;Name=K3A94_CDS-g12306.t1;Parent=K3A94_transcript-g12306.t1
contig_281	AUGUSTUS	intron	7264948	7265000	1	-	.	ID=K3A94_intron-g12306.t1;Name=K3A94_intron-g12306.t1;Parent=K3A94_transcript-g12306.t1
contig_281	AUGUSTUS	exon	7265001	7265132	.	-	.	ID=K3A94_exon-g12306.t1;Name=K3A94_exon-g12306.t1;Parent=K3A94_transcript-g12306.t1
contig_281	AUGUSTUS	CDS	7265001	7265132	1	-	0	ID=K3A94_CDS-g12306.t1;Name=K3A94_CDS-g12306.t1;Parent=K3A94_transcript-g12306.t1
contig_281	AUGUSTUS	intron	7265133	7265979	1	-	.	ID=K3A94_intron-g12306.t1;Name=K3A94_intron-g12306.t1;Parent=K3A94_transcript-g12306.t1
contig_281	AUGUSTUS	exon	7265980	7266440	.	-	.	ID=K3A94_exon-g12306.t1;Name=K3A94_exon-g12306.t1;Parent=K3A94_transcript-g12306.t1
contig_281	AUGUSTUS	CDS	7265980	7266440	1	-	2	ID=K3A94_CDS-g12306.t1;Name=K3A94_CDS-g12306.t1;Parent=K3A94_transcript-g12306.t1
contig_281	AUGUSTUS	intron	7266441	7280252	1	-	.	ID=K3A94_intron-g12306.t1;Name=K3A94_intron-g12306.t1;Parent=K3A94_transcript-g12306.t1
contig_281	AUGUSTUS	exon	7280253	7280355	.	-	.	ID=K3A94_exon-g12306.t1;Name=K3A94_exon-g12306.t1;Parent=K3A94_transcript-g12306.t1
contig_281	AUGUSTUS	CDS	7280253	7280355	1	-	0	ID=K3A94_CDS-g12306.t1;Name=K3A94_CDS-g12306.t1;Parent=K3A94_transcript-g12306.t1
contig_281	AUGUSTUS	start_codon	7280353	7280355	.	-	0	ID=K3A94_start_codon-g12306.t1;Name=K3A94_start_codon-g12306.t1;Parent=K3A94_transcript-g12306.t1
contig_281	AUGUSTUS	gene	7280802	7281090	0.99	+	.	ID=K3A94_g12307;Name=K3A94_g12307
contig_281	AUGUSTUS	transcript	7280802	7281090	0.99	+	.	ID=K3A94_transcript-g12307.t1;Name=K3A94_transcript-g12307.t1;Parent=K3A94_g12307
contig_281	AUGUSTUS	start_codon	7280802	7280804	.	+	0	ID=K3A94_start_codon-g12307.t1;Name=K3A94_start_codon-g12307.t1;Parent=K3A94_transcript-g12307.t1
contig_281	AUGUSTUS	exon	7280802	7280864	.	+	.	ID=K3A94_exon-g12307.t1;Name=K3A94_exon-g12307.t1;Parent=K3A94_transcript-g12307.t1
contig_281	AUGUSTUS	CDS	7280802	7280864	1	+	0	ID=K3A94_CDS-g12307.t1;Name=K3A94_CDS-g12307.t1;Parent=K3A94_transcript-g12307.t1
contig_281	AUGUSTUS	intron	7280865	7280919	1	+	.	ID=K3A94_intron-g12307.t1;Name=K3A94_intron-g12307.t1;Parent=K3A94_transcript-g12307.t1
contig_281	AUGUSTUS	exon	7280920	7281090	.	+	.	ID=K3A94_exon-g12307.t1;Name=K3A94_exon-g12307.t1;Parent=K3A94_transcript-g12307.t1
contig_281	AUGUSTUS	CDS	7280920	7281090	0.99	+	0	ID=K3A94_CDS-g12307.t1;Name=K3A94_CDS-g12307.t1;Parent=K3A94_transcript-g12307.t1
contig_281	AUGUSTUS	stop_codon	7281088	7281090	.	+	0	ID=K3A94_stop_codon-g12307.t1;Name=K3A94_stop_codon-g12307.t1;Parent=K3A94_transcript-g12307.t1
contig_281	AUGUSTUS	gene	7282749	7289168	0.62	-	.	ID=K3A94_g12308;Name=K3A94_g12308
contig_281	AUGUSTUS	transcript	7282749	7289168	0.62	-	.	ID=K3A94_transcript-g12308.t1;Name=K3A94_transcript-g12308.t1;Parent=K3A94_g12308
contig_281	AUGUSTUS	stop_codon	7282749	7282751	.	-	0	ID=K3A94_stop_codon-g12308.t1;Name=K3A94_stop_codon-g12308.t1;Parent=K3A94_transcript-g12308.t1
contig_281	AUGUSTUS	exon	7282749	7282847	.	-	.	ID=K3A94_exon-g12308.t1;Name=K3A94_exon-g12308.t1;Parent=K3A94_transcript-g12308.t1
contig_281	AUGUSTUS	CDS	7282749	7282847	1	-	0	ID=K3A94_CDS-g12308.t1;Name=K3A94_CDS-g12308.t1;Parent=K3A94_transcript-g12308.t1
contig_281	AUGUSTUS	intron	7282848	7283286	1	-	.	ID=K3A94_intron-g12308.t1;Name=K3A94_intron-g12308.t1;Parent=K3A94_transcript-g12308.t1
contig_281	AUGUSTUS	exon	7283287	7283397	.	-	.	ID=K3A94_exon-g12308.t1;Name=K3A94_exon-g12308.t1;Parent=K3A94_transcript-g12308.t1
contig_281	AUGUSTUS	CDS	7283287	7283397	1	-	0	ID=K3A94_CDS-g12308.t1;Name=K3A94_CDS-g12308.t1;Parent=K3A94_transcript-g12308.t1
contig_281	AUGUSTUS	intron	7283398	7283450	1	-	.	ID=K3A94_intron-g12308.t1;Name=K3A94_intron-g12308.t1;Parent=K3A94_transcript-g12308.t1
contig_281	AUGUSTUS	exon	7283451	7283675	.	-	.	ID=K3A94_exon-g12308.t1;Name=K3A94_exon-g12308.t1;Parent=K3A94_transcript-g12308.t1
contig_281	AUGUSTUS	CDS	7283451	7283675	1	-	0	ID=K3A94_CDS-g12308.t1;Name=K3A94_CDS-g12308.t1;Parent=K3A94_transcript-g12308.t1
contig_281	AUGUSTUS	intron	7283676	7283743	1	-	.	ID=K3A94_intron-g12308.t1;Name=K3A94_intron-g12308.t1;Parent=K3A94_transcript-g12308.t1
contig_281	AUGUSTUS	exon	7283744	7283947	.	-	.	ID=K3A94_exon-g12308.t1;Name=K3A94_exon-g12308.t1;Parent=K3A94_transcript-g12308.t1
contig_281	AUGUSTUS	CDS	7283744	7283947	1	-	0	ID=K3A94_CDS-g12308.t1;Name=K3A94_CDS-g12308.t1;Parent=K3A94_transcript-g12308.t1
contig_281	AUGUSTUS	intron	7283948	7284507	1	-	.	ID=K3A94_intron-g12308.t1;Name=K3A94_intron-g12308.t1;Parent=K3A94_transcript-g12308.t1
contig_281	AUGUSTUS	exon	7284508	7284722	.	-	.	ID=K3A94_exon-g12308.t1;Name=K3A94_exon-g12308.t1;Parent=K3A94_transcript-g12308.t1
contig_281	AUGUSTUS	CDS	7284508	7284722	1	-	2	ID=K3A94_CDS-g12308.t1;Name=K3A94_CDS-g12308.t1;Parent=K3A94_transcript-g12308.t1
contig_281	AUGUSTUS	intron	7284723	7284774	1	-	.	ID=K3A94_intron-g12308.t1;Name=K3A94_intron-g12308.t1;Parent=K3A94_transcript-g12308.t1
contig_281	AUGUSTUS	exon	7284775	7284964	.	-	.	ID=K3A94_exon-g12308.t1;Name=K3A94_exon-g12308.t1;Parent=K3A94_transcript-g12308.t1
contig_281	AUGUSTUS	CDS	7284775	7284964	1	-	0	ID=K3A94_CDS-g12308.t1;Name=K3A94_CDS-g12308.t1;Parent=K3A94_transcript-g12308.t1
contig_281	AUGUSTUS	intron	7284965	7285181	1	-	.	ID=K3A94_intron-g12308.t1;Name=K3A94_intron-g12308.t1;Parent=K3A94_transcript-g12308.t1
contig_281	AUGUSTUS	exon	7285182	7285486	.	-	.	ID=K3A94_exon-g12308.t1;Name=K3A94_exon-g12308.t1;Parent=K3A94_transcript-g12308.t1
contig_281	AUGUSTUS	CDS	7285182	7285486	1	-	2	ID=K3A94_CDS-g12308.t1;Name=K3A94_CDS-g12308.t1;Parent=K3A94_transcript-g12308.t1
contig_281	AUGUSTUS	intron	7285487	7285540	1	-	.	ID=K3A94_intron-g12308.t1;Name=K3A94_intron-g12308.t1;Parent=K3A94_transcript-g12308.t1
contig_281	AUGUSTUS	exon	7285541	7285692	.	-	.	ID=K3A94_exon-g12308.t1;Name=K3A94_exon-g12308.t1;Parent=K3A94_transcript-g12308.t1
contig_281	AUGUSTUS	CDS	7285541	7285692	1	-	1	ID=K3A94_CDS-g12308.t1;Name=K3A94_CDS-g12308.t1;Parent=K3A94_transcript-g12308.t1
contig_281	AUGUSTUS	intron	7285693	7285759	1	-	.	ID=K3A94_intron-g12308.t1;Name=K3A94_intron-g12308.t1;Parent=K3A94_transcript-g12308.t1
contig_281	AUGUSTUS	exon	7285760	7285932	.	-	.	ID=K3A94_exon-g12308.t1;Name=K3A94_exon-g12308.t1;Parent=K3A94_transcript-g12308.t1
contig_281	AUGUSTUS	CDS	7285760	7285932	1	-	0	ID=K3A94_CDS-g12308.t1;Name=K3A94_CDS-g12308.t1;Parent=K3A94_transcript-g12308.t1
contig_281	AUGUSTUS	intron	7285933	7287151	0.99	-	.	ID=K3A94_intron-g12308.t1;Name=K3A94_intron-g12308.t1;Parent=K3A94_transcript-g12308.t1
contig_281	AUGUSTUS	exon	7287152	7287303	.	-	.	ID=K3A94_exon-g12308.t1;Name=K3A94_exon-g12308.t1;Parent=K3A94_transcript-g12308.t1
contig_281	AUGUSTUS	CDS	7287152	7287303	1	-	2	ID=K3A94_CDS-g12308.t1;Name=K3A94_CDS-g12308.t1;Parent=K3A94_transcript-g12308.t1
contig_281	AUGUSTUS	intron	7287304	7287356	1	-	.	ID=K3A94_intron-g12308.t1;Name=K3A94_intron-g12308.t1;Parent=K3A94_transcript-g12308.t1
contig_281	AUGUSTUS	exon	7287357	7287487	.	-	.	ID=K3A94_exon-g12308.t1;Name=K3A94_exon-g12308.t1;Parent=K3A94_transcript-g12308.t1
contig_281	AUGUSTUS	CDS	7287357	7287487	1	-	1	ID=K3A94_CDS-g12308.t1;Name=K3A94_CDS-g12308.t1;Parent=K3A94_transcript-g12308.t1
contig_281	AUGUSTUS	intron	7287488	7287573	1	-	.	ID=K3A94_intron-g12308.t1;Name=K3A94_intron-g12308.t1;Parent=K3A94_transcript-g12308.t1
contig_281	AUGUSTUS	exon	7287574	7287796	.	-	.	ID=K3A94_exon-g12308.t1;Name=K3A94_exon-g12308.t1;Parent=K3A94_transcript-g12308.t1
contig_281	AUGUSTUS	CDS	7287574	7287796	1	-	2	ID=K3A94_CDS-g12308.t1;Name=K3A94_CDS-g12308.t1;Parent=K3A94_transcript-g12308.t1
contig_281	AUGUSTUS	intron	7287797	7288256	1	-	.	ID=K3A94_intron-g12308.t1;Name=K3A94_intron-g12308.t1;Parent=K3A94_transcript-g12308.t1
contig_281	AUGUSTUS	exon	7288257	7288493	.	-	.	ID=K3A94_exon-g12308.t1;Name=K3A94_exon-g12308.t1;Parent=K3A94_transcript-g12308.t1
contig_281	AUGUSTUS	CDS	7288257	7288493	1	-	2	ID=K3A94_CDS-g12308.t1;Name=K3A94_CDS-g12308.t1;Parent=K3A94_transcript-g12308.t1
contig_281	AUGUSTUS	intron	7288494	7288550	1	-	.	ID=K3A94_intron-g12308.t1;Name=K3A94_intron-g12308.t1;Parent=K3A94_transcript-g12308.t1
contig_281	AUGUSTUS	exon	7288551	7288737	.	-	.	ID=K3A94_exon-g12308.t1;Name=K3A94_exon-g12308.t1;Parent=K3A94_transcript-g12308.t1
contig_281	AUGUSTUS	CDS	7288551	7288737	0.98	-	0	ID=K3A94_CDS-g12308.t1;Name=K3A94_CDS-g12308.t1;Parent=K3A94_transcript-g12308.t1
contig_281	AUGUSTUS	intron	7288738	7289045	0.97	-	.	ID=K3A94_intron-g12308.t1;Name=K3A94_intron-g12308.t1;Parent=K3A94_transcript-g12308.t1
contig_281	AUGUSTUS	exon	7289046	7289168	.	-	.	ID=K3A94_exon-g12308.t1;Name=K3A94_exon-g12308.t1;Parent=K3A94_transcript-g12308.t1
contig_281	AUGUSTUS	CDS	7289046	7289168	0.64	-	0	ID=K3A94_CDS-g12308.t1;Name=K3A94_CDS-g12308.t1;Parent=K3A94_transcript-g12308.t1
contig_281	AUGUSTUS	start_codon	7289166	7289168	.	-	0	ID=K3A94_start_codon-g12308.t1;Name=K3A94_start_codon-g12308.t1;Parent=K3A94_transcript-g12308.t1
contig_281	AUGUSTUS	gene	7291645	7297333	0.92	+	.	ID=K3A94_g12309;Name=K3A94_g12309
contig_281	AUGUSTUS	transcript	7291645	7297333	0.92	+	.	ID=K3A94_transcript-g12309.t1;Name=K3A94_transcript-g12309.t1;Parent=K3A94_g12309
contig_281	AUGUSTUS	start_codon	7291645	7291647	.	+	0	ID=K3A94_start_codon-g12309.t1;Name=K3A94_start_codon-g12309.t1;Parent=K3A94_transcript-g12309.t1
contig_281	AUGUSTUS	exon	7291645	7294197	.	+	.	ID=K3A94_exon-g12309.t1;Name=K3A94_exon-g12309.t1;Parent=K3A94_transcript-g12309.t1
contig_281	AUGUSTUS	CDS	7291645	7294197	0.92	+	0	ID=K3A94_CDS-g12309.t1;Name=K3A94_CDS-g12309.t1;Parent=K3A94_transcript-g12309.t1
contig_281	AUGUSTUS	intron	7294198	7294437	1	+	.	ID=K3A94_intron-g12309.t1;Name=K3A94_intron-g12309.t1;Parent=K3A94_transcript-g12309.t1
contig_281	AUGUSTUS	exon	7294438	7294818	.	+	.	ID=K3A94_exon-g12309.t1;Name=K3A94_exon-g12309.t1;Parent=K3A94_transcript-g12309.t1
contig_281	AUGUSTUS	CDS	7294438	7294818	1	+	0	ID=K3A94_CDS-g12309.t1;Name=K3A94_CDS-g12309.t1;Parent=K3A94_transcript-g12309.t1
contig_281	AUGUSTUS	intron	7294819	7294953	1	+	.	ID=K3A94_intron-g12309.t1;Name=K3A94_intron-g12309.t1;Parent=K3A94_transcript-g12309.t1
contig_281	AUGUSTUS	exon	7294954	7295105	.	+	.	ID=K3A94_exon-g12309.t1;Name=K3A94_exon-g12309.t1;Parent=K3A94_transcript-g12309.t1
contig_281	AUGUSTUS	CDS	7294954	7295105	1	+	0	ID=K3A94_CDS-g12309.t1;Name=K3A94_CDS-g12309.t1;Parent=K3A94_transcript-g12309.t1
contig_281	AUGUSTUS	intron	7295106	7295161	1	+	.	ID=K3A94_intron-g12309.t1;Name=K3A94_intron-g12309.t1;Parent=K3A94_transcript-g12309.t1
contig_281	AUGUSTUS	exon	7295162	7295381	.	+	.	ID=K3A94_exon-g12309.t1;Name=K3A94_exon-g12309.t1;Parent=K3A94_transcript-g12309.t1
contig_281	AUGUSTUS	CDS	7295162	7295381	1	+	1	ID=K3A94_CDS-g12309.t1;Name=K3A94_CDS-g12309.t1;Parent=K3A94_transcript-g12309.t1
contig_281	AUGUSTUS	intron	7295382	7296157	1	+	.	ID=K3A94_intron-g12309.t1;Name=K3A94_intron-g12309.t1;Parent=K3A94_transcript-g12309.t1
contig_281	AUGUSTUS	exon	7296158	7296379	.	+	.	ID=K3A94_exon-g12309.t1;Name=K3A94_exon-g12309.t1;Parent=K3A94_transcript-g12309.t1
contig_281	AUGUSTUS	CDS	7296158	7296379	1	+	0	ID=K3A94_CDS-g12309.t1;Name=K3A94_CDS-g12309.t1;Parent=K3A94_transcript-g12309.t1
contig_281	AUGUSTUS	intron	7296380	7296435	1	+	.	ID=K3A94_intron-g12309.t1;Name=K3A94_intron-g12309.t1;Parent=K3A94_transcript-g12309.t1
contig_281	AUGUSTUS	exon	7296436	7296558	.	+	.	ID=K3A94_exon-g12309.t1;Name=K3A94_exon-g12309.t1;Parent=K3A94_transcript-g12309.t1
contig_281	AUGUSTUS	CDS	7296436	7296558	1	+	0	ID=K3A94_CDS-g12309.t1;Name=K3A94_CDS-g12309.t1;Parent=K3A94_transcript-g12309.t1
contig_281	AUGUSTUS	intron	7296559	7297213	1	+	.	ID=K3A94_intron-g12309.t1;Name=K3A94_intron-g12309.t1;Parent=K3A94_transcript-g12309.t1
contig_281	AUGUSTUS	exon	7297214	7297333	.	+	.	ID=K3A94_exon-g12309.t1;Name=K3A94_exon-g12309.t1;Parent=K3A94_transcript-g12309.t1
contig_281	AUGUSTUS	CDS	7297214	7297333	1	+	0	ID=K3A94_CDS-g12309.t1;Name=K3A94_CDS-g12309.t1;Parent=K3A94_transcript-g12309.t1
contig_281	AUGUSTUS	stop_codon	7297331	7297333	.	+	0	ID=K3A94_stop_codon-g12309.t1;Name=K3A94_stop_codon-g12309.t1;Parent=K3A94_transcript-g12309.t1
contig_281	AUGUSTUS	gene	7302142	7303383	0.98	-	.	ID=K3A94_g12310;Name=K3A94_g12310
contig_281	AUGUSTUS	transcript	7302142	7303383	0.98	-	.	ID=K3A94_transcript-g12310.t1;Name=K3A94_transcript-g12310.t1;Parent=K3A94_g12310
contig_281	AUGUSTUS	stop_codon	7302142	7302144	.	-	0	ID=K3A94_stop_codon-g12310.t1;Name=K3A94_stop_codon-g12310.t1;Parent=K3A94_transcript-g12310.t1
contig_281	AUGUSTUS	exon	7302142	7302283	.	-	.	ID=K3A94_exon-g12310.t1;Name=K3A94_exon-g12310.t1;Parent=K3A94_transcript-g12310.t1
contig_281	AUGUSTUS	CDS	7302142	7302283	1	-	1	ID=K3A94_CDS-g12310.t1;Name=K3A94_CDS-g12310.t1;Parent=K3A94_transcript-g12310.t1
contig_281	AUGUSTUS	intron	7302284	7302679	1	-	.	ID=K3A94_intron-g12310.t1;Name=K3A94_intron-g12310.t1;Parent=K3A94_transcript-g12310.t1
contig_281	AUGUSTUS	exon	7302680	7303054	.	-	.	ID=K3A94_exon-g12310.t1;Name=K3A94_exon-g12310.t1;Parent=K3A94_transcript-g12310.t1
contig_281	AUGUSTUS	CDS	7302680	7303054	1	-	1	ID=K3A94_CDS-g12310.t1;Name=K3A94_CDS-g12310.t1;Parent=K3A94_transcript-g12310.t1
contig_281	AUGUSTUS	intron	7303055	7303105	1	-	.	ID=K3A94_intron-g12310.t1;Name=K3A94_intron-g12310.t1;Parent=K3A94_transcript-g12310.t1
contig_281	AUGUSTUS	exon	7303106	7303252	.	-	.	ID=K3A94_exon-g12310.t1;Name=K3A94_exon-g12310.t1;Parent=K3A94_transcript-g12310.t1
contig_281	AUGUSTUS	CDS	7303106	7303252	1	-	1	ID=K3A94_CDS-g12310.t1;Name=K3A94_CDS-g12310.t1;Parent=K3A94_transcript-g12310.t1
contig_281	AUGUSTUS	intron	7303253	7303306	1	-	.	ID=K3A94_intron-g12310.t1;Name=K3A94_intron-g12310.t1;Parent=K3A94_transcript-g12310.t1
contig_281	AUGUSTUS	exon	7303307	7303383	.	-	.	ID=K3A94_exon-g12310.t1;Name=K3A94_exon-g12310.t1;Parent=K3A94_transcript-g12310.t1
contig_281	AUGUSTUS	CDS	7303307	7303383	0.98	-	0	ID=K3A94_CDS-g12310.t1;Name=K3A94_CDS-g12310.t1;Parent=K3A94_transcript-g12310.t1
contig_281	AUGUSTUS	start_codon	7303381	7303383	.	-	0	ID=K3A94_start_codon-g12310.t1;Name=K3A94_start_codon-g12310.t1;Parent=K3A94_transcript-g12310.t1
contig_281	AUGUSTUS	gene	7303397	7305070	0.6	-	.	ID=K3A94_g12311;Name=K3A94_g12311
contig_281	AUGUSTUS	transcript	7303397	7305070	0.6	-	.	ID=K3A94_transcript-g12311.t1;Name=K3A94_transcript-g12311.t1;Parent=K3A94_g12311
contig_281	AUGUSTUS	stop_codon	7303397	7303399	.	-	0	ID=K3A94_stop_codon-g12311.t1;Name=K3A94_stop_codon-g12311.t1;Parent=K3A94_transcript-g12311.t1
contig_281	AUGUSTUS	exon	7303397	7303400	.	-	.	ID=K3A94_exon-g12311.t1;Name=K3A94_exon-g12311.t1;Parent=K3A94_transcript-g12311.t1
contig_281	AUGUSTUS	CDS	7303397	7303400	0.98	-	1	ID=K3A94_CDS-g12311.t1;Name=K3A94_CDS-g12311.t1;Parent=K3A94_transcript-g12311.t1
contig_281	AUGUSTUS	intron	7303401	7303468	0.98	-	.	ID=K3A94_intron-g12311.t1;Name=K3A94_intron-g12311.t1;Parent=K3A94_transcript-g12311.t1
contig_281	AUGUSTUS	exon	7303469	7303489	.	-	.	ID=K3A94_exon-g12311.t1;Name=K3A94_exon-g12311.t1;Parent=K3A94_transcript-g12311.t1
contig_281	AUGUSTUS	CDS	7303469	7303489	0.64	-	1	ID=K3A94_CDS-g12311.t1;Name=K3A94_CDS-g12311.t1;Parent=K3A94_transcript-g12311.t1
contig_281	AUGUSTUS	intron	7303490	7304047	0.6	-	.	ID=K3A94_intron-g12311.t1;Name=K3A94_intron-g12311.t1;Parent=K3A94_transcript-g12311.t1
contig_281	AUGUSTUS	exon	7304048	7304236	.	-	.	ID=K3A94_exon-g12311.t1;Name=K3A94_exon-g12311.t1;Parent=K3A94_transcript-g12311.t1
contig_281	AUGUSTUS	CDS	7304048	7304236	0.6	-	1	ID=K3A94_CDS-g12311.t1;Name=K3A94_CDS-g12311.t1;Parent=K3A94_transcript-g12311.t1
contig_281	AUGUSTUS	intron	7304237	7304289	1	-	.	ID=K3A94_intron-g12311.t1;Name=K3A94_intron-g12311.t1;Parent=K3A94_transcript-g12311.t1
contig_281	AUGUSTUS	exon	7304290	7304623	.	-	.	ID=K3A94_exon-g12311.t1;Name=K3A94_exon-g12311.t1;Parent=K3A94_transcript-g12311.t1
contig_281	AUGUSTUS	CDS	7304290	7304623	1	-	2	ID=K3A94_CDS-g12311.t1;Name=K3A94_CDS-g12311.t1;Parent=K3A94_transcript-g12311.t1
contig_281	AUGUSTUS	intron	7304624	7304880	1	-	.	ID=K3A94_intron-g12311.t1;Name=K3A94_intron-g12311.t1;Parent=K3A94_transcript-g12311.t1
contig_281	AUGUSTUS	exon	7304881	7305070	.	-	.	ID=K3A94_exon-g12311.t1;Name=K3A94_exon-g12311.t1;Parent=K3A94_transcript-g12311.t1
contig_281	AUGUSTUS	CDS	7304881	7305070	1	-	0	ID=K3A94_CDS-g12311.t1;Name=K3A94_CDS-g12311.t1;Parent=K3A94_transcript-g12311.t1
contig_281	AUGUSTUS	start_codon	7305068	7305070	.	-	0	ID=K3A94_start_codon-g12311.t1;Name=K3A94_start_codon-g12311.t1;Parent=K3A94_transcript-g12311.t1
contig_281	AUGUSTUS	gene	7309949	7318879	0.65	-	.	ID=K3A94_g12312;Name=K3A94_g12312
contig_281	AUGUSTUS	transcript	7309949	7318879	0.65	-	.	ID=K3A94_transcript-g12312.t1;Name=K3A94_transcript-g12312.t1;Parent=K3A94_g12312
contig_281	AUGUSTUS	stop_codon	7309949	7309951	.	-	0	ID=K3A94_stop_codon-g12312.t1;Name=K3A94_stop_codon-g12312.t1;Parent=K3A94_transcript-g12312.t1
contig_281	AUGUSTUS	exon	7309949	7310156	.	-	.	ID=K3A94_exon-g12312.t1;Name=K3A94_exon-g12312.t1;Parent=K3A94_transcript-g12312.t1
contig_281	AUGUSTUS	CDS	7309949	7310156	1	-	1	ID=K3A94_CDS-g12312.t1;Name=K3A94_CDS-g12312.t1;Parent=K3A94_transcript-g12312.t1
contig_281	AUGUSTUS	intron	7310157	7310218	1	-	.	ID=K3A94_intron-g12312.t1;Name=K3A94_intron-g12312.t1;Parent=K3A94_transcript-g12312.t1
contig_281	AUGUSTUS	exon	7310219	7310555	.	-	.	ID=K3A94_exon-g12312.t1;Name=K3A94_exon-g12312.t1;Parent=K3A94_transcript-g12312.t1
contig_281	AUGUSTUS	CDS	7310219	7310555	0.99	-	2	ID=K3A94_CDS-g12312.t1;Name=K3A94_CDS-g12312.t1;Parent=K3A94_transcript-g12312.t1
contig_281	AUGUSTUS	intron	7310556	7313535	1	-	.	ID=K3A94_intron-g12312.t1;Name=K3A94_intron-g12312.t1;Parent=K3A94_transcript-g12312.t1
contig_281	AUGUSTUS	exon	7313536	7313726	.	-	.	ID=K3A94_exon-g12312.t1;Name=K3A94_exon-g12312.t1;Parent=K3A94_transcript-g12312.t1
contig_281	AUGUSTUS	CDS	7313536	7313726	0.84	-	1	ID=K3A94_CDS-g12312.t1;Name=K3A94_CDS-g12312.t1;Parent=K3A94_transcript-g12312.t1
contig_281	AUGUSTUS	intron	7313727	7314899	0.84	-	.	ID=K3A94_intron-g12312.t1;Name=K3A94_intron-g12312.t1;Parent=K3A94_transcript-g12312.t1
contig_281	AUGUSTUS	exon	7314900	7314907	.	-	.	ID=K3A94_exon-g12312.t1;Name=K3A94_exon-g12312.t1;Parent=K3A94_transcript-g12312.t1
contig_281	AUGUSTUS	CDS	7314900	7314907	0.84	-	0	ID=K3A94_CDS-g12312.t1;Name=K3A94_CDS-g12312.t1;Parent=K3A94_transcript-g12312.t1
contig_281	AUGUSTUS	intron	7314908	7317731	0.68	-	.	ID=K3A94_intron-g12312.t1;Name=K3A94_intron-g12312.t1;Parent=K3A94_transcript-g12312.t1
contig_281	AUGUSTUS	exon	7317732	7317909	.	-	.	ID=K3A94_exon-g12312.t1;Name=K3A94_exon-g12312.t1;Parent=K3A94_transcript-g12312.t1
contig_281	AUGUSTUS	CDS	7317732	7317909	0.85	-	1	ID=K3A94_CDS-g12312.t1;Name=K3A94_CDS-g12312.t1;Parent=K3A94_transcript-g12312.t1
contig_281	AUGUSTUS	intron	7317910	7317969	1	-	.	ID=K3A94_intron-g12312.t1;Name=K3A94_intron-g12312.t1;Parent=K3A94_transcript-g12312.t1
contig_281	AUGUSTUS	exon	7317970	7318297	.	-	.	ID=K3A94_exon-g12312.t1;Name=K3A94_exon-g12312.t1;Parent=K3A94_transcript-g12312.t1
contig_281	AUGUSTUS	CDS	7317970	7318297	1	-	2	ID=K3A94_CDS-g12312.t1;Name=K3A94_CDS-g12312.t1;Parent=K3A94_transcript-g12312.t1
contig_281	AUGUSTUS	intron	7318298	7318689	1	-	.	ID=K3A94_intron-g12312.t1;Name=K3A94_intron-g12312.t1;Parent=K3A94_transcript-g12312.t1
contig_281	AUGUSTUS	exon	7318690	7318879	.	-	.	ID=K3A94_exon-g12312.t1;Name=K3A94_exon-g12312.t1;Parent=K3A94_transcript-g12312.t1
contig_281	AUGUSTUS	CDS	7318690	7318879	0.96	-	0	ID=K3A94_CDS-g12312.t1;Name=K3A94_CDS-g12312.t1;Parent=K3A94_transcript-g12312.t1
contig_281	AUGUSTUS	start_codon	7318877	7318879	.	-	0	ID=K3A94_start_codon-g12312.t1;Name=K3A94_start_codon-g12312.t1;Parent=K3A94_transcript-g12312.t1
contig_281	AUGUSTUS	gene	7322537	7326686	0.8	-	.	ID=K3A94_g12313;Name=K3A94_g12313
contig_281	GeneMark.hmm	gene	7322537	7323451	.	-	.	ID=K3A94_9659_g;Name=K3A94_9659_g
contig_281	AUGUSTUS	transcript	7322537	7326686	0.8	-	.	ID=K3A94_transcript-g12313.t1;Name=K3A94_transcript-g12313.t1;Parent=K3A94_g12313
contig_281	GeneMark.hmm	transcript	7322537	7323451	.	-	.	ID=K3A94_transcript-9659_t;Name=K3A94_transcript-9659_t;Parent=K3A94_9659_g
contig_281	AUGUSTUS	stop_codon	7322537	7322539	.	-	0	ID=K3A94_stop_codon-g12313.t1;Name=K3A94_stop_codon-g12313.t1;Parent=K3A94_transcript-g12313.t1
contig_281	GeneMark.hmm	stop_codon	7322537	7322539	.	-	0	ID=K3A94_stop_codon-9659_t;Name=K3A94_stop_codon-9659_t;Parent=K3A94_transcript-9659_t
contig_281	AUGUSTUS	exon	7322537	7322744	.	-	.	ID=K3A94_exon-g12313.t1;Name=K3A94_exon-g12313.t1;Parent=K3A94_transcript-g12313.t1
contig_281	GeneMark.hmm	exon	7322537	7322744	0	-	.	ID=K3A94_exon-9659_t;Name=K3A94_exon-9659_t;Parent=K3A94_transcript-9659_t
contig_281	AUGUSTUS	CDS	7322537	7322744	0.96	-	1	ID=K3A94_CDS-g12313.t1;Name=K3A94_CDS-g12313.t1;Parent=K3A94_transcript-g12313.t1
contig_281	GeneMark.hmm	CDS	7322537	7322744	.	-	1	ID=K3A94_CDS-9659_t;Name=K3A94_CDS-9659_t;Parent=K3A94_transcript-9659_t
contig_281	AUGUSTUS	intron	7322745	7322802	1	-	.	ID=K3A94_intron-g12313.t1;Name=K3A94_intron-g12313.t1;Parent=K3A94_transcript-g12313.t1
contig_281	AUGUSTUS	exon	7322803	7322972	.	-	.	ID=K3A94_exon-g12313.t1;Name=K3A94_exon-g12313.t1;Parent=K3A94_transcript-g12313.t1
contig_281	GeneMark.hmm	exon	7322803	7322972	0	-	.	ID=K3A94_exon-9659_t;Name=K3A94_exon-9659_t;Parent=K3A94_transcript-9659_t
contig_281	AUGUSTUS	CDS	7322803	7322972	1	-	0	ID=K3A94_CDS-g12313.t1;Name=K3A94_CDS-g12313.t1;Parent=K3A94_transcript-g12313.t1
contig_281	GeneMark.hmm	CDS	7322803	7322972	.	-	0	ID=K3A94_CDS-9659_t;Name=K3A94_CDS-9659_t;Parent=K3A94_transcript-9659_t
contig_281	AUGUSTUS	intron	7322973	7323027	1	-	.	ID=K3A94_intron-g12313.t1;Name=K3A94_intron-g12313.t1;Parent=K3A94_transcript-g12313.t1
contig_281	AUGUSTUS	exon	7323028	7323194	.	-	.	ID=K3A94_exon-g12313.t1;Name=K3A94_exon-g12313.t1;Parent=K3A94_transcript-g12313.t1
contig_281	GeneMark.hmm	exon	7323028	7323194	0	-	.	ID=K3A94_exon-9659_t;Name=K3A94_exon-9659_t;Parent=K3A94_transcript-9659_t
contig_281	AUGUSTUS	CDS	7323028	7323194	1	-	2	ID=K3A94_CDS-g12313.t1;Name=K3A94_CDS-g12313.t1;Parent=K3A94_transcript-g12313.t1
contig_281	GeneMark.hmm	CDS	7323028	7323194	.	-	2	ID=K3A94_CDS-9659_t;Name=K3A94_CDS-9659_t;Parent=K3A94_transcript-9659_t
contig_281	AUGUSTUS	intron	7323195	7323261	1	-	.	ID=K3A94_intron-g12313.t1;Name=K3A94_intron-g12313.t1;Parent=K3A94_transcript-g12313.t1
contig_281	AUGUSTUS	exon	7323262	7323474	.	-	.	ID=K3A94_exon-g12313.t1;Name=K3A94_exon-g12313.t1;Parent=K3A94_transcript-g12313.t1
contig_281	GeneMark.hmm	exon	7323262	7323451	0	-	.	ID=K3A94_exon-9659_t;Name=K3A94_exon-9659_t;Parent=K3A94_transcript-9659_t
contig_281	AUGUSTUS	CDS	7323262	7323474	1	-	2	ID=K3A94_CDS-g12313.t1;Name=K3A94_CDS-g12313.t1;Parent=K3A94_transcript-g12313.t1
contig_281	GeneMark.hmm	CDS	7323262	7323451	.	-	0	ID=K3A94_CDS-9659_t;Name=K3A94_CDS-9659_t;Parent=K3A94_transcript-9659_t
contig_281	GeneMark.hmm	start_codon	7323449	7323451	.	-	0	ID=K3A94_start_codon-9659_t;Name=K3A94_start_codon-9659_t;Parent=K3A94_transcript-9659_t
contig_281	AUGUSTUS	intron	7323475	7324180	1	-	.	ID=K3A94_intron-g12313.t1;Name=K3A94_intron-g12313.t1;Parent=K3A94_transcript-g12313.t1
contig_281	AUGUSTUS	exon	7324181	7324195	.	-	.	ID=K3A94_exon-g12313.t1;Name=K3A94_exon-g12313.t1;Parent=K3A94_transcript-g12313.t1
contig_281	AUGUSTUS	CDS	7324181	7324195	1	-	2	ID=K3A94_CDS-g12313.t1;Name=K3A94_CDS-g12313.t1;Parent=K3A94_transcript-g12313.t1
contig_281	AUGUSTUS	intron	7324196	7324514	0.89	-	.	ID=K3A94_intron-g12313.t1;Name=K3A94_intron-g12313.t1;Parent=K3A94_transcript-g12313.t1
contig_281	GeneMark.hmm	gene	7324492	7326686	.	-	.	ID=K3A94_9660_g;Name=K3A94_9660_g
contig_281	GeneMark.hmm	transcript	7324492	7326686	.	-	.	ID=K3A94_transcript-9660_t;Name=K3A94_transcript-9660_t;Parent=K3A94_9660_g
contig_281	GeneMark.hmm	stop_codon	7324492	7324494	.	-	0	ID=K3A94_stop_codon-9660_t;Name=K3A94_stop_codon-9660_t;Parent=K3A94_transcript-9660_t
contig_281	GeneMark.hmm	exon	7324492	7324699	0	-	.	ID=K3A94_exon-9660_t;Name=K3A94_exon-9660_t;Parent=K3A94_transcript-9660_t
contig_281	GeneMark.hmm	CDS	7324492	7324699	.	-	1	ID=K3A94_CDS-9660_t;Name=K3A94_CDS-9660_t;Parent=K3A94_transcript-9660_t
contig_281	AUGUSTUS	exon	7324515	7324699	.	-	.	ID=K3A94_exon-g12313.t1;Name=K3A94_exon-g12313.t1;Parent=K3A94_transcript-g12313.t1
contig_281	AUGUSTUS	CDS	7324515	7324699	0.89	-	1	ID=K3A94_CDS-g12313.t1;Name=K3A94_CDS-g12313.t1;Parent=K3A94_transcript-g12313.t1
contig_281	AUGUSTUS	intron	7324700	7326016	1	-	.	ID=K3A94_intron-g12313.t1;Name=K3A94_intron-g12313.t1;Parent=K3A94_transcript-g12313.t1
contig_281	AUGUSTUS	exon	7326017	7326183	.	-	.	ID=K3A94_exon-g12313.t1;Name=K3A94_exon-g12313.t1;Parent=K3A94_transcript-g12313.t1
contig_281	GeneMark.hmm	exon	7326017	7326183	0	-	.	ID=K3A94_exon-9660_t;Name=K3A94_exon-9660_t;Parent=K3A94_transcript-9660_t
contig_281	AUGUSTUS	CDS	7326017	7326183	1	-	0	ID=K3A94_CDS-g12313.t1;Name=K3A94_CDS-g12313.t1;Parent=K3A94_transcript-g12313.t1
contig_281	GeneMark.hmm	CDS	7326017	7326183	.	-	0	ID=K3A94_CDS-9660_t;Name=K3A94_CDS-9660_t;Parent=K3A94_transcript-9660_t
contig_281	AUGUSTUS	intron	7326184	7326241	1	-	.	ID=K3A94_intron-g12313.t1;Name=K3A94_intron-g12313.t1;Parent=K3A94_transcript-g12313.t1
contig_281	AUGUSTUS	exon	7326242	7326405	.	-	.	ID=K3A94_exon-g12313.t1;Name=K3A94_exon-g12313.t1;Parent=K3A94_transcript-g12313.t1
contig_281	GeneMark.hmm	exon	7326242	7326405	0	-	.	ID=K3A94_exon-9660_t;Name=K3A94_exon-9660_t;Parent=K3A94_transcript-9660_t
contig_281	AUGUSTUS	CDS	7326242	7326405	1	-	2	ID=K3A94_CDS-g12313.t1;Name=K3A94_CDS-g12313.t1;Parent=K3A94_transcript-g12313.t1
contig_281	GeneMark.hmm	CDS	7326242	7326405	.	-	2	ID=K3A94_CDS-9660_t;Name=K3A94_CDS-9660_t;Parent=K3A94_transcript-9660_t
contig_281	AUGUSTUS	intron	7326406	7326502	1	-	.	ID=K3A94_intron-g12313.t1;Name=K3A94_intron-g12313.t1;Parent=K3A94_transcript-g12313.t1
contig_281	AUGUSTUS	exon	7326503	7326686	.	-	.	ID=K3A94_exon-g12313.t1;Name=K3A94_exon-g12313.t1;Parent=K3A94_transcript-g12313.t1
contig_281	GeneMark.hmm	exon	7326503	7326686	0	-	.	ID=K3A94_exon-9660_t;Name=K3A94_exon-9660_t;Parent=K3A94_transcript-9660_t
contig_281	AUGUSTUS	CDS	7326503	7326686	0.95	-	0	ID=K3A94_CDS-g12313.t1;Name=K3A94_CDS-g12313.t1;Parent=K3A94_transcript-g12313.t1
contig_281	GeneMark.hmm	CDS	7326503	7326686	.	-	0	ID=K3A94_CDS-9660_t;Name=K3A94_CDS-9660_t;Parent=K3A94_transcript-9660_t
contig_281	AUGUSTUS	start_codon	7326684	7326686	.	-	0	ID=K3A94_start_codon-g12313.t1;Name=K3A94_start_codon-g12313.t1;Parent=K3A94_transcript-g12313.t1
contig_281	GeneMark.hmm	start_codon	7326684	7326686	.	-	0	ID=K3A94_start_codon-9660_t;Name=K3A94_start_codon-9660_t;Parent=K3A94_transcript-9660_t
contig_281	AUGUSTUS	gene	7330621	7387057	0.97	-	.	ID=K3A94_g12314;Name=K3A94_g12314
contig_281	AUGUSTUS	transcript	7330621	7387057	0.97	-	.	ID=K3A94_transcript-g12314.t1;Name=K3A94_transcript-g12314.t1;Parent=K3A94_g12314
contig_281	AUGUSTUS	stop_codon	7330621	7330623	.	-	0	ID=K3A94_stop_codon-g12314.t1;Name=K3A94_stop_codon-g12314.t1;Parent=K3A94_transcript-g12314.t1
contig_281	AUGUSTUS	exon	7330621	7330849	.	-	.	ID=K3A94_exon-g12314.t1;Name=K3A94_exon-g12314.t1;Parent=K3A94_transcript-g12314.t1
contig_281	AUGUSTUS	CDS	7330621	7330849	0.97	-	1	ID=K3A94_CDS-g12314.t1;Name=K3A94_CDS-g12314.t1;Parent=K3A94_transcript-g12314.t1
contig_281	AUGUSTUS	intron	7330850	7333935	1	-	.	ID=K3A94_intron-g12314.t1;Name=K3A94_intron-g12314.t1;Parent=K3A94_transcript-g12314.t1
contig_281	AUGUSTUS	exon	7333936	7334116	.	-	.	ID=K3A94_exon-g12314.t1;Name=K3A94_exon-g12314.t1;Parent=K3A94_transcript-g12314.t1
contig_281	AUGUSTUS	CDS	7333936	7334116	1	-	2	ID=K3A94_CDS-g12314.t1;Name=K3A94_CDS-g12314.t1;Parent=K3A94_transcript-g12314.t1
contig_281	AUGUSTUS	intron	7334117	7334302	1	-	.	ID=K3A94_intron-g12314.t1;Name=K3A94_intron-g12314.t1;Parent=K3A94_transcript-g12314.t1
contig_281	AUGUSTUS	exon	7334303	7334431	.	-	.	ID=K3A94_exon-g12314.t1;Name=K3A94_exon-g12314.t1;Parent=K3A94_transcript-g12314.t1
contig_281	AUGUSTUS	CDS	7334303	7334431	1	-	2	ID=K3A94_CDS-g12314.t1;Name=K3A94_CDS-g12314.t1;Parent=K3A94_transcript-g12314.t1
contig_281	AUGUSTUS	intron	7334432	7334988	1	-	.	ID=K3A94_intron-g12314.t1;Name=K3A94_intron-g12314.t1;Parent=K3A94_transcript-g12314.t1
contig_281	AUGUSTUS	exon	7334989	7335174	.	-	.	ID=K3A94_exon-g12314.t1;Name=K3A94_exon-g12314.t1;Parent=K3A94_transcript-g12314.t1
contig_281	AUGUSTUS	CDS	7334989	7335174	1	-	2	ID=K3A94_CDS-g12314.t1;Name=K3A94_CDS-g12314.t1;Parent=K3A94_transcript-g12314.t1
contig_281	AUGUSTUS	intron	7335175	7337347	1	-	.	ID=K3A94_intron-g12314.t1;Name=K3A94_intron-g12314.t1;Parent=K3A94_transcript-g12314.t1
contig_281	AUGUSTUS	exon	7337348	7337443	.	-	.	ID=K3A94_exon-g12314.t1;Name=K3A94_exon-g12314.t1;Parent=K3A94_transcript-g12314.t1
contig_281	AUGUSTUS	CDS	7337348	7337443	1	-	2	ID=K3A94_CDS-g12314.t1;Name=K3A94_CDS-g12314.t1;Parent=K3A94_transcript-g12314.t1
contig_281	AUGUSTUS	intron	7337444	7345437	1	-	.	ID=K3A94_intron-g12314.t1;Name=K3A94_intron-g12314.t1;Parent=K3A94_transcript-g12314.t1
contig_281	AUGUSTUS	exon	7345438	7345635	.	-	.	ID=K3A94_exon-g12314.t1;Name=K3A94_exon-g12314.t1;Parent=K3A94_transcript-g12314.t1
contig_281	AUGUSTUS	CDS	7345438	7345635	1	-	2	ID=K3A94_CDS-g12314.t1;Name=K3A94_CDS-g12314.t1;Parent=K3A94_transcript-g12314.t1
contig_281	AUGUSTUS	intron	7345636	7350081	1	-	.	ID=K3A94_intron-g12314.t1;Name=K3A94_intron-g12314.t1;Parent=K3A94_transcript-g12314.t1
contig_281	AUGUSTUS	exon	7350082	7350217	.	-	.	ID=K3A94_exon-g12314.t1;Name=K3A94_exon-g12314.t1;Parent=K3A94_transcript-g12314.t1
contig_281	AUGUSTUS	CDS	7350082	7350217	1	-	0	ID=K3A94_CDS-g12314.t1;Name=K3A94_CDS-g12314.t1;Parent=K3A94_transcript-g12314.t1
contig_281	AUGUSTUS	intron	7350218	7386805	1	-	.	ID=K3A94_intron-g12314.t1;Name=K3A94_intron-g12314.t1;Parent=K3A94_transcript-g12314.t1
contig_281	AUGUSTUS	exon	7386806	7387057	.	-	.	ID=K3A94_exon-g12314.t1;Name=K3A94_exon-g12314.t1;Parent=K3A94_transcript-g12314.t1
contig_281	AUGUSTUS	CDS	7386806	7387057	1	-	0	ID=K3A94_CDS-g12314.t1;Name=K3A94_CDS-g12314.t1;Parent=K3A94_transcript-g12314.t1
contig_281	AUGUSTUS	start_codon	7387055	7387057	.	-	0	ID=K3A94_start_codon-g12314.t1;Name=K3A94_start_codon-g12314.t1;Parent=K3A94_transcript-g12314.t1
contig_281	AUGUSTUS	gene	7387111	7453238	0.26	-	.	ID=K3A94_g12315;Name=K3A94_g12315
contig_281	AUGUSTUS	transcript	7387111	7453238	0.26	-	.	ID=K3A94_transcript-g12315.t1;Name=K3A94_transcript-g12315.t1;Parent=K3A94_g12315
contig_281	AUGUSTUS	stop_codon	7387111	7387113	.	-	0	ID=K3A94_stop_codon-g12315.t1;Name=K3A94_stop_codon-g12315.t1;Parent=K3A94_transcript-g12315.t1
contig_281	AUGUSTUS	exon	7387111	7387231	.	-	.	ID=K3A94_exon-g12315.t1;Name=K3A94_exon-g12315.t1;Parent=K3A94_transcript-g12315.t1
contig_281	AUGUSTUS	CDS	7387111	7387231	0.99	-	1	ID=K3A94_CDS-g12315.t1;Name=K3A94_CDS-g12315.t1;Parent=K3A94_transcript-g12315.t1
contig_281	AUGUSTUS	intron	7387232	7444830	0.99	-	.	ID=K3A94_intron-g12315.t1;Name=K3A94_intron-g12315.t1;Parent=K3A94_transcript-g12315.t1
contig_281	AUGUSTUS	exon	7444831	7444882	.	-	.	ID=K3A94_exon-g12315.t1;Name=K3A94_exon-g12315.t1;Parent=K3A94_transcript-g12315.t1
contig_281	AUGUSTUS	CDS	7444831	7444882	0.99	-	2	ID=K3A94_CDS-g12315.t1;Name=K3A94_CDS-g12315.t1;Parent=K3A94_transcript-g12315.t1
contig_281	AUGUSTUS	intron	7444883	7453180	0.26	-	.	ID=K3A94_intron-g12315.t1;Name=K3A94_intron-g12315.t1;Parent=K3A94_transcript-g12315.t1
contig_281	AUGUSTUS	exon	7453181	7453238	.	-	.	ID=K3A94_exon-g12315.t1;Name=K3A94_exon-g12315.t1;Parent=K3A94_transcript-g12315.t1
contig_281	AUGUSTUS	CDS	7453181	7453238	0.26	-	0	ID=K3A94_CDS-g12315.t1;Name=K3A94_CDS-g12315.t1;Parent=K3A94_transcript-g12315.t1
contig_281	AUGUSTUS	start_codon	7453236	7453238	.	-	0	ID=K3A94_start_codon-g12315.t1;Name=K3A94_start_codon-g12315.t1;Parent=K3A94_transcript-g12315.t1
contig_281	AUGUSTUS	gene	7460015	7460288	0.97	+	.	ID=K3A94_g12316;Name=K3A94_g12316
contig_281	AUGUSTUS	transcript	7460015	7460288	0.97	+	.	ID=K3A94_transcript-g12316.t1;Name=K3A94_transcript-g12316.t1;Parent=K3A94_g12316
contig_281	AUGUSTUS	start_codon	7460015	7460017	.	+	0	ID=K3A94_start_codon-g12316.t1;Name=K3A94_start_codon-g12316.t1;Parent=K3A94_transcript-g12316.t1
contig_281	AUGUSTUS	exon	7460015	7460089	.	+	.	ID=K3A94_exon-g12316.t1;Name=K3A94_exon-g12316.t1;Parent=K3A94_transcript-g12316.t1
contig_281	AUGUSTUS	CDS	7460015	7460089	0.97	+	0	ID=K3A94_CDS-g12316.t1;Name=K3A94_CDS-g12316.t1;Parent=K3A94_transcript-g12316.t1
contig_281	AUGUSTUS	intron	7460090	7460141	0.97	+	.	ID=K3A94_intron-g12316.t1;Name=K3A94_intron-g12316.t1;Parent=K3A94_transcript-g12316.t1
contig_281	AUGUSTUS	exon	7460142	7460288	.	+	.	ID=K3A94_exon-g12316.t1;Name=K3A94_exon-g12316.t1;Parent=K3A94_transcript-g12316.t1
contig_281	AUGUSTUS	CDS	7460142	7460288	0.97	+	0	ID=K3A94_CDS-g12316.t1;Name=K3A94_CDS-g12316.t1;Parent=K3A94_transcript-g12316.t1
contig_281	AUGUSTUS	stop_codon	7460286	7460288	.	+	0	ID=K3A94_stop_codon-g12316.t1;Name=K3A94_stop_codon-g12316.t1;Parent=K3A94_transcript-g12316.t1
contig_281	AUGUSTUS	gene	7468459	7470903	1	-	.	ID=K3A94_g12317;Name=K3A94_g12317
contig_281	AUGUSTUS	transcript	7468459	7470903	1	-	.	ID=K3A94_transcript-g12317.t1;Name=K3A94_transcript-g12317.t1;Parent=K3A94_g12317
contig_281	AUGUSTUS	stop_codon	7468459	7468461	.	-	0	ID=K3A94_stop_codon-g12317.t1;Name=K3A94_stop_codon-g12317.t1;Parent=K3A94_transcript-g12317.t1
contig_281	AUGUSTUS	exon	7468459	7470903	.	-	.	ID=K3A94_exon-g12317.t1;Name=K3A94_exon-g12317.t1;Parent=K3A94_transcript-g12317.t1
contig_281	AUGUSTUS	CDS	7468459	7470903	1	-	0	ID=K3A94_CDS-g12317.t1;Name=K3A94_CDS-g12317.t1;Parent=K3A94_transcript-g12317.t1
contig_281	AUGUSTUS	start_codon	7470901	7470903	.	-	0	ID=K3A94_start_codon-g12317.t1;Name=K3A94_start_codon-g12317.t1;Parent=K3A94_transcript-g12317.t1
contig_281	AUGUSTUS	gene	7471747	7474284	0.93	-	.	ID=K3A94_g12318;Name=K3A94_g12318
contig_281	AUGUSTUS	transcript	7471747	7474284	0.93	-	.	ID=K3A94_transcript-g12318.t1;Name=K3A94_transcript-g12318.t1;Parent=K3A94_g12318
contig_281	AUGUSTUS	stop_codon	7471747	7471749	.	-	0	ID=K3A94_stop_codon-g12318.t1;Name=K3A94_stop_codon-g12318.t1;Parent=K3A94_transcript-g12318.t1
contig_281	AUGUSTUS	exon	7471747	7474284	.	-	.	ID=K3A94_exon-g12318.t1;Name=K3A94_exon-g12318.t1;Parent=K3A94_transcript-g12318.t1
contig_281	AUGUSTUS	CDS	7471747	7474284	0.93	-	0	ID=K3A94_CDS-g12318.t1;Name=K3A94_CDS-g12318.t1;Parent=K3A94_transcript-g12318.t1
contig_281	AUGUSTUS	start_codon	7474282	7474284	.	-	0	ID=K3A94_start_codon-g12318.t1;Name=K3A94_start_codon-g12318.t1;Parent=K3A94_transcript-g12318.t1
contig_281	AUGUSTUS	gene	7474502	7478409	0.46	+	.	ID=K3A94_g12319;Name=K3A94_g12319
contig_281	AUGUSTUS	transcript	7474502	7478409	0.46	+	.	ID=K3A94_transcript-g12319.t1;Name=K3A94_transcript-g12319.t1;Parent=K3A94_g12319
contig_281	AUGUSTUS	start_codon	7474502	7474504	.	+	0	ID=K3A94_start_codon-g12319.t1;Name=K3A94_start_codon-g12319.t1;Parent=K3A94_transcript-g12319.t1
contig_281	AUGUSTUS	exon	7474502	7474545	.	+	.	ID=K3A94_exon-g12319.t1;Name=K3A94_exon-g12319.t1;Parent=K3A94_transcript-g12319.t1
contig_281	AUGUSTUS	CDS	7474502	7474545	0.5	+	0	ID=K3A94_CDS-g12319.t1;Name=K3A94_CDS-g12319.t1;Parent=K3A94_transcript-g12319.t1
contig_281	AUGUSTUS	intron	7474546	7477224	0.5	+	.	ID=K3A94_intron-g12319.t1;Name=K3A94_intron-g12319.t1;Parent=K3A94_transcript-g12319.t1
contig_281	AUGUSTUS	exon	7477225	7477232	.	+	.	ID=K3A94_exon-g12319.t1;Name=K3A94_exon-g12319.t1;Parent=K3A94_transcript-g12319.t1
contig_281	AUGUSTUS	CDS	7477225	7477232	1	+	1	ID=K3A94_CDS-g12319.t1;Name=K3A94_CDS-g12319.t1;Parent=K3A94_transcript-g12319.t1
contig_281	AUGUSTUS	intron	7477233	7477285	1	+	.	ID=K3A94_intron-g12319.t1;Name=K3A94_intron-g12319.t1;Parent=K3A94_transcript-g12319.t1
contig_281	AUGUSTUS	exon	7477286	7478409	.	+	.	ID=K3A94_exon-g12319.t1;Name=K3A94_exon-g12319.t1;Parent=K3A94_transcript-g12319.t1
contig_281	AUGUSTUS	CDS	7477286	7478409	0.91	+	2	ID=K3A94_CDS-g12319.t1;Name=K3A94_CDS-g12319.t1;Parent=K3A94_transcript-g12319.t1
contig_281	AUGUSTUS	stop_codon	7478407	7478409	.	+	0	ID=K3A94_stop_codon-g12319.t1;Name=K3A94_stop_codon-g12319.t1;Parent=K3A94_transcript-g12319.t1
contig_281	AUGUSTUS	gene	7479510	7481244	0.67	-	.	ID=K3A94_g12320;Name=K3A94_g12320
contig_281	AUGUSTUS	transcript	7479510	7481244	0.67	-	.	ID=K3A94_transcript-g12320.t1;Name=K3A94_transcript-g12320.t1;Parent=K3A94_g12320
contig_281	AUGUSTUS	stop_codon	7479510	7479512	.	-	0	ID=K3A94_stop_codon-g12320.t1;Name=K3A94_stop_codon-g12320.t1;Parent=K3A94_transcript-g12320.t1
contig_281	AUGUSTUS	exon	7479510	7479704	.	-	.	ID=K3A94_exon-g12320.t1;Name=K3A94_exon-g12320.t1;Parent=K3A94_transcript-g12320.t1
contig_281	AUGUSTUS	CDS	7479510	7479704	1	-	0	ID=K3A94_CDS-g12320.t1;Name=K3A94_CDS-g12320.t1;Parent=K3A94_transcript-g12320.t1
contig_281	AUGUSTUS	intron	7479705	7479757	1	-	.	ID=K3A94_intron-g12320.t1;Name=K3A94_intron-g12320.t1;Parent=K3A94_transcript-g12320.t1
contig_281	AUGUSTUS	exon	7479758	7479909	.	-	.	ID=K3A94_exon-g12320.t1;Name=K3A94_exon-g12320.t1;Parent=K3A94_transcript-g12320.t1
contig_281	AUGUSTUS	CDS	7479758	7479909	1	-	2	ID=K3A94_CDS-g12320.t1;Name=K3A94_CDS-g12320.t1;Parent=K3A94_transcript-g12320.t1
contig_281	AUGUSTUS	intron	7479910	7480431	1	-	.	ID=K3A94_intron-g12320.t1;Name=K3A94_intron-g12320.t1;Parent=K3A94_transcript-g12320.t1
contig_281	AUGUSTUS	exon	7480432	7480587	.	-	.	ID=K3A94_exon-g12320.t1;Name=K3A94_exon-g12320.t1;Parent=K3A94_transcript-g12320.t1
contig_281	AUGUSTUS	CDS	7480432	7480587	0.82	-	2	ID=K3A94_CDS-g12320.t1;Name=K3A94_CDS-g12320.t1;Parent=K3A94_transcript-g12320.t1
contig_281	AUGUSTUS	intron	7480588	7480671	0.82	-	.	ID=K3A94_intron-g12320.t1;Name=K3A94_intron-g12320.t1;Parent=K3A94_transcript-g12320.t1
contig_281	AUGUSTUS	exon	7480672	7480686	.	-	.	ID=K3A94_exon-g12320.t1;Name=K3A94_exon-g12320.t1;Parent=K3A94_transcript-g12320.t1
contig_281	AUGUSTUS	CDS	7480672	7480686	0.82	-	2	ID=K3A94_CDS-g12320.t1;Name=K3A94_CDS-g12320.t1;Parent=K3A94_transcript-g12320.t1
contig_281	AUGUSTUS	intron	7480687	7480738	1	-	.	ID=K3A94_intron-g12320.t1;Name=K3A94_intron-g12320.t1;Parent=K3A94_transcript-g12320.t1
contig_281	AUGUSTUS	exon	7480739	7480865	.	-	.	ID=K3A94_exon-g12320.t1;Name=K3A94_exon-g12320.t1;Parent=K3A94_transcript-g12320.t1
contig_281	AUGUSTUS	CDS	7480739	7480865	1	-	0	ID=K3A94_CDS-g12320.t1;Name=K3A94_CDS-g12320.t1;Parent=K3A94_transcript-g12320.t1
contig_281	AUGUSTUS	intron	7480866	7480916	1	-	.	ID=K3A94_intron-g12320.t1;Name=K3A94_intron-g12320.t1;Parent=K3A94_transcript-g12320.t1
contig_281	AUGUSTUS	exon	7480917	7481106	.	-	.	ID=K3A94_exon-g12320.t1;Name=K3A94_exon-g12320.t1;Parent=K3A94_transcript-g12320.t1
contig_281	AUGUSTUS	CDS	7480917	7481106	1	-	1	ID=K3A94_CDS-g12320.t1;Name=K3A94_CDS-g12320.t1;Parent=K3A94_transcript-g12320.t1
contig_281	AUGUSTUS	intron	7481107	7481167	1	-	.	ID=K3A94_intron-g12320.t1;Name=K3A94_intron-g12320.t1;Parent=K3A94_transcript-g12320.t1
contig_281	AUGUSTUS	exon	7481168	7481244	.	-	.	ID=K3A94_exon-g12320.t1;Name=K3A94_exon-g12320.t1;Parent=K3A94_transcript-g12320.t1
contig_281	AUGUSTUS	CDS	7481168	7481244	0.81	-	0	ID=K3A94_CDS-g12320.t1;Name=K3A94_CDS-g12320.t1;Parent=K3A94_transcript-g12320.t1
contig_281	AUGUSTUS	start_codon	7481242	7481244	.	-	0	ID=K3A94_start_codon-g12320.t1;Name=K3A94_start_codon-g12320.t1;Parent=K3A94_transcript-g12320.t1
contig_281	AUGUSTUS	gene	7482821	7488696	0.65	-	.	ID=K3A94_g12321;Name=K3A94_g12321
contig_281	GeneMark.hmm	gene	7482821	7488696	.	-	.	ID=K3A94_9667_g;Name=K3A94_9667_g
contig_281	AUGUSTUS	transcript	7482821	7488696	0.65	-	.	ID=K3A94_transcript-g12321.t1;Name=K3A94_transcript-g12321.t1;Parent=K3A94_g12321
contig_281	GeneMark.hmm	transcript	7482821	7488696	.	-	.	ID=K3A94_transcript-9667_t;Name=K3A94_transcript-9667_t;Parent=K3A94_9667_g
contig_281	AUGUSTUS	stop_codon	7482821	7482823	.	-	0	ID=K3A94_stop_codon-g12321.t1;Name=K3A94_stop_codon-g12321.t1;Parent=K3A94_transcript-g12321.t1
contig_281	GeneMark.hmm	stop_codon	7482821	7482823	.	-	0	ID=K3A94_stop_codon-9667_t;Name=K3A94_stop_codon-9667_t;Parent=K3A94_transcript-9667_t
contig_281	AUGUSTUS	exon	7482821	7482861	.	-	.	ID=K3A94_exon-g12321.t1;Name=K3A94_exon-g12321.t1;Parent=K3A94_transcript-g12321.t1
contig_281	GeneMark.hmm	exon	7482821	7483015	0	-	.	ID=K3A94_exon-9667_t;Name=K3A94_exon-9667_t;Parent=K3A94_transcript-9667_t
contig_281	AUGUSTUS	CDS	7482821	7482861	0.95	-	2	ID=K3A94_CDS-g12321.t1;Name=K3A94_CDS-g12321.t1;Parent=K3A94_transcript-g12321.t1
contig_281	GeneMark.hmm	CDS	7482821	7483015	.	-	0	ID=K3A94_CDS-9667_t;Name=K3A94_CDS-9667_t;Parent=K3A94_transcript-9667_t
contig_281	AUGUSTUS	intron	7482862	7482915	1	-	.	ID=K3A94_intron-g12321.t1;Name=K3A94_intron-g12321.t1;Parent=K3A94_transcript-g12321.t1
contig_281	AUGUSTUS	exon	7482916	7483015	.	-	.	ID=K3A94_exon-g12321.t1;Name=K3A94_exon-g12321.t1;Parent=K3A94_transcript-g12321.t1
contig_281	AUGUSTUS	CDS	7482916	7483015	1	-	0	ID=K3A94_CDS-g12321.t1;Name=K3A94_CDS-g12321.t1;Parent=K3A94_transcript-g12321.t1
contig_281	AUGUSTUS	intron	7483016	7488180	1	-	.	ID=K3A94_intron-g12321.t1;Name=K3A94_intron-g12321.t1;Parent=K3A94_transcript-g12321.t1
contig_281	AUGUSTUS	exon	7488181	7488696	.	-	.	ID=K3A94_exon-g12321.t1;Name=K3A94_exon-g12321.t1;Parent=K3A94_transcript-g12321.t1
contig_281	GeneMark.hmm	exon	7488181	7488696	0	-	.	ID=K3A94_exon-9667_t;Name=K3A94_exon-9667_t;Parent=K3A94_transcript-9667_t
contig_281	AUGUSTUS	CDS	7488181	7488696	0.68	-	0	ID=K3A94_CDS-g12321.t1;Name=K3A94_CDS-g12321.t1;Parent=K3A94_transcript-g12321.t1
contig_281	GeneMark.hmm	CDS	7488181	7488696	.	-	0	ID=K3A94_CDS-9667_t;Name=K3A94_CDS-9667_t;Parent=K3A94_transcript-9667_t
contig_281	AUGUSTUS	start_codon	7488694	7488696	.	-	0	ID=K3A94_start_codon-g12321.t1;Name=K3A94_start_codon-g12321.t1;Parent=K3A94_transcript-g12321.t1
contig_281	GeneMark.hmm	start_codon	7488694	7488696	.	-	0	ID=K3A94_start_codon-9667_t;Name=K3A94_start_codon-9667_t;Parent=K3A94_transcript-9667_t
contig_281	cmscan	gene	7494584	7494630	.	+	.	ID=K3A94_RF00032.525;Name=K3A94_RF00032.525
contig_281	cmscan	exon	7494584	7494630	.	+	.	ID=K3A94_exon-RF00032.525;Parent=K3A94_RF00032.525;product=K3A94_Histone 3' UTR stem-loop
contig_281	cmscan	mRNA	7494584	7494630	.	+	.	ID=K3A94_rna-RF00032.525;Parent=K3A94_RF00032.525;product=K3A94_Histone 3' UTR stem-loop
contig_281	AUGUSTUS	gene	7500371	7506979	1	-	.	ID=K3A94_g12322;Name=K3A94_g12322
contig_281	AUGUSTUS	transcript	7500371	7506979	1	-	.	ID=K3A94_transcript-g12322.t1;Name=K3A94_transcript-g12322.t1;Parent=K3A94_g12322
contig_281	AUGUSTUS	stop_codon	7500371	7500373	.	-	0	ID=K3A94_stop_codon-g12322.t1;Name=K3A94_stop_codon-g12322.t1;Parent=K3A94_transcript-g12322.t1
contig_281	AUGUSTUS	exon	7500371	7500625	.	-	.	ID=K3A94_exon-g12322.t1;Name=K3A94_exon-g12322.t1;Parent=K3A94_transcript-g12322.t1
contig_281	AUGUSTUS	CDS	7500371	7500625	1	-	0	ID=K3A94_CDS-g12322.t1;Name=K3A94_CDS-g12322.t1;Parent=K3A94_transcript-g12322.t1
contig_281	AUGUSTUS	intron	7500626	7506532	1	-	.	ID=K3A94_intron-g12322.t1;Name=K3A94_intron-g12322.t1;Parent=K3A94_transcript-g12322.t1
contig_281	AUGUSTUS	exon	7506533	7506979	.	-	.	ID=K3A94_exon-g12322.t1;Name=K3A94_exon-g12322.t1;Parent=K3A94_transcript-g12322.t1
contig_281	AUGUSTUS	CDS	7506533	7506979	1	-	0	ID=K3A94_CDS-g12322.t1;Name=K3A94_CDS-g12322.t1;Parent=K3A94_transcript-g12322.t1
contig_281	AUGUSTUS	start_codon	7506977	7506979	.	-	0	ID=K3A94_start_codon-g12322.t1;Name=K3A94_start_codon-g12322.t1;Parent=K3A94_transcript-g12322.t1
contig_281	AUGUSTUS	gene	7521040	7522656	0.28	+	.	ID=K3A94_g12323;Name=K3A94_g12323
contig_281	AUGUSTUS	transcript	7521040	7522656	0.28	+	.	ID=K3A94_transcript-g12323.t1;Name=K3A94_transcript-g12323.t1;Parent=K3A94_g12323
contig_281	AUGUSTUS	start_codon	7521040	7521042	.	+	0	ID=K3A94_start_codon-g12323.t1;Name=K3A94_start_codon-g12323.t1;Parent=K3A94_transcript-g12323.t1
contig_281	AUGUSTUS	exon	7521040	7522656	.	+	.	ID=K3A94_exon-g12323.t1;Name=K3A94_exon-g12323.t1;Parent=K3A94_transcript-g12323.t1
contig_281	AUGUSTUS	CDS	7521040	7522656	0.28	+	0	ID=K3A94_CDS-g12323.t1;Name=K3A94_CDS-g12323.t1;Parent=K3A94_transcript-g12323.t1
contig_281	AUGUSTUS	stop_codon	7522654	7522656	.	+	0	ID=K3A94_stop_codon-g12323.t1;Name=K3A94_stop_codon-g12323.t1;Parent=K3A94_transcript-g12323.t1
contig_281	AUGUSTUS	gene	7530866	7534300	0.3	-	.	ID=K3A94_g12324;Name=K3A94_g12324
contig_281	AUGUSTUS	transcript	7530866	7534300	0.3	-	.	ID=K3A94_transcript-g12324.t1;Name=K3A94_transcript-g12324.t1;Parent=K3A94_g12324
contig_281	AUGUSTUS	stop_codon	7530866	7530868	.	-	0	ID=K3A94_stop_codon-g12324.t1;Name=K3A94_stop_codon-g12324.t1;Parent=K3A94_transcript-g12324.t1
contig_281	AUGUSTUS	exon	7530866	7532360	.	-	.	ID=K3A94_exon-g12324.t1;Name=K3A94_exon-g12324.t1;Parent=K3A94_transcript-g12324.t1
contig_281	AUGUSTUS	CDS	7530866	7532360	1	-	1	ID=K3A94_CDS-g12324.t1;Name=K3A94_CDS-g12324.t1;Parent=K3A94_transcript-g12324.t1
contig_281	AUGUSTUS	intron	7532361	7532430	1	-	.	ID=K3A94_intron-g12324.t1;Name=K3A94_intron-g12324.t1;Parent=K3A94_transcript-g12324.t1
contig_281	AUGUSTUS	exon	7532431	7532479	.	-	.	ID=K3A94_exon-g12324.t1;Name=K3A94_exon-g12324.t1;Parent=K3A94_transcript-g12324.t1
contig_281	AUGUSTUS	CDS	7532431	7532479	1	-	2	ID=K3A94_CDS-g12324.t1;Name=K3A94_CDS-g12324.t1;Parent=K3A94_transcript-g12324.t1
contig_281	AUGUSTUS	intron	7532480	7532630	1	-	.	ID=K3A94_intron-g12324.t1;Name=K3A94_intron-g12324.t1;Parent=K3A94_transcript-g12324.t1
contig_281	AUGUSTUS	exon	7532631	7532650	.	-	.	ID=K3A94_exon-g12324.t1;Name=K3A94_exon-g12324.t1;Parent=K3A94_transcript-g12324.t1
contig_281	AUGUSTUS	CDS	7532631	7532650	0.69	-	1	ID=K3A94_CDS-g12324.t1;Name=K3A94_CDS-g12324.t1;Parent=K3A94_transcript-g12324.t1
contig_281	AUGUSTUS	intron	7532651	7534280	0.3	-	.	ID=K3A94_intron-g12324.t1;Name=K3A94_intron-g12324.t1;Parent=K3A94_transcript-g12324.t1
contig_281	AUGUSTUS	exon	7534281	7534300	.	-	.	ID=K3A94_exon-g12324.t1;Name=K3A94_exon-g12324.t1;Parent=K3A94_transcript-g12324.t1
contig_281	AUGUSTUS	CDS	7534281	7534300	0.45	-	0	ID=K3A94_CDS-g12324.t1;Name=K3A94_CDS-g12324.t1;Parent=K3A94_transcript-g12324.t1
contig_281	AUGUSTUS	start_codon	7534298	7534300	.	-	0	ID=K3A94_start_codon-g12324.t1;Name=K3A94_start_codon-g12324.t1;Parent=K3A94_transcript-g12324.t1
contig_281	AUGUSTUS	gene	7535199	7536033	1	+	.	ID=K3A94_g12325;Name=K3A94_g12325
contig_281	AUGUSTUS	transcript	7535199	7536033	1	+	.	ID=K3A94_transcript-g12325.t1;Name=K3A94_transcript-g12325.t1;Parent=K3A94_g12325
contig_281	AUGUSTUS	start_codon	7535199	7535201	.	+	0	ID=K3A94_start_codon-g12325.t1;Name=K3A94_start_codon-g12325.t1;Parent=K3A94_transcript-g12325.t1
contig_281	AUGUSTUS	exon	7535199	7535243	.	+	.	ID=K3A94_exon-g12325.t1;Name=K3A94_exon-g12325.t1;Parent=K3A94_transcript-g12325.t1
contig_281	AUGUSTUS	CDS	7535199	7535243	1	+	0	ID=K3A94_CDS-g12325.t1;Name=K3A94_CDS-g12325.t1;Parent=K3A94_transcript-g12325.t1
contig_281	AUGUSTUS	intron	7535244	7535318	1	+	.	ID=K3A94_intron-g12325.t1;Name=K3A94_intron-g12325.t1;Parent=K3A94_transcript-g12325.t1
contig_281	AUGUSTUS	exon	7535319	7535522	.	+	.	ID=K3A94_exon-g12325.t1;Name=K3A94_exon-g12325.t1;Parent=K3A94_transcript-g12325.t1
contig_281	AUGUSTUS	CDS	7535319	7535522	1	+	0	ID=K3A94_CDS-g12325.t1;Name=K3A94_CDS-g12325.t1;Parent=K3A94_transcript-g12325.t1
contig_281	AUGUSTUS	intron	7535523	7535703	1	+	.	ID=K3A94_intron-g12325.t1;Name=K3A94_intron-g12325.t1;Parent=K3A94_transcript-g12325.t1
contig_281	AUGUSTUS	exon	7535704	7536033	.	+	.	ID=K3A94_exon-g12325.t1;Name=K3A94_exon-g12325.t1;Parent=K3A94_transcript-g12325.t1
contig_281	AUGUSTUS	CDS	7535704	7536033	1	+	0	ID=K3A94_CDS-g12325.t1;Name=K3A94_CDS-g12325.t1;Parent=K3A94_transcript-g12325.t1
contig_281	AUGUSTUS	stop_codon	7536031	7536033	.	+	0	ID=K3A94_stop_codon-g12325.t1;Name=K3A94_stop_codon-g12325.t1;Parent=K3A94_transcript-g12325.t1
contig_281	AUGUSTUS	gene	7538169	7541339	0.74	+	.	ID=K3A94_g12326;Name=K3A94_g12326
contig_281	AUGUSTUS	transcript	7538169	7541339	0.74	+	.	ID=K3A94_transcript-g12326.t1;Name=K3A94_transcript-g12326.t1;Parent=K3A94_g12326
contig_281	AUGUSTUS	start_codon	7538169	7538171	.	+	0	ID=K3A94_start_codon-g12326.t1;Name=K3A94_start_codon-g12326.t1;Parent=K3A94_transcript-g12326.t1
contig_281	AUGUSTUS	exon	7538169	7538177	.	+	.	ID=K3A94_exon-g12326.t1;Name=K3A94_exon-g12326.t1;Parent=K3A94_transcript-g12326.t1
contig_281	AUGUSTUS	CDS	7538169	7538177	0.96	+	0	ID=K3A94_CDS-g12326.t1;Name=K3A94_CDS-g12326.t1;Parent=K3A94_transcript-g12326.t1
contig_281	AUGUSTUS	intron	7538178	7538235	1	+	.	ID=K3A94_intron-g12326.t1;Name=K3A94_intron-g12326.t1;Parent=K3A94_transcript-g12326.t1
contig_281	AUGUSTUS	exon	7538236	7538662	.	+	.	ID=K3A94_exon-g12326.t1;Name=K3A94_exon-g12326.t1;Parent=K3A94_transcript-g12326.t1
contig_281	AUGUSTUS	CDS	7538236	7538662	1	+	0	ID=K3A94_CDS-g12326.t1;Name=K3A94_CDS-g12326.t1;Parent=K3A94_transcript-g12326.t1
contig_281	AUGUSTUS	intron	7538663	7538716	1	+	.	ID=K3A94_intron-g12326.t1;Name=K3A94_intron-g12326.t1;Parent=K3A94_transcript-g12326.t1
contig_281	AUGUSTUS	exon	7538717	7538869	.	+	.	ID=K3A94_exon-g12326.t1;Name=K3A94_exon-g12326.t1;Parent=K3A94_transcript-g12326.t1
contig_281	AUGUSTUS	CDS	7538717	7538869	1	+	2	ID=K3A94_CDS-g12326.t1;Name=K3A94_CDS-g12326.t1;Parent=K3A94_transcript-g12326.t1
contig_281	AUGUSTUS	intron	7538870	7539095	1	+	.	ID=K3A94_intron-g12326.t1;Name=K3A94_intron-g12326.t1;Parent=K3A94_transcript-g12326.t1
contig_281	AUGUSTUS	exon	7539096	7539239	.	+	.	ID=K3A94_exon-g12326.t1;Name=K3A94_exon-g12326.t1;Parent=K3A94_transcript-g12326.t1
contig_281	AUGUSTUS	CDS	7539096	7539239	1	+	2	ID=K3A94_CDS-g12326.t1;Name=K3A94_CDS-g12326.t1;Parent=K3A94_transcript-g12326.t1
contig_281	AUGUSTUS	intron	7539240	7539294	1	+	.	ID=K3A94_intron-g12326.t1;Name=K3A94_intron-g12326.t1;Parent=K3A94_transcript-g12326.t1
contig_281	AUGUSTUS	exon	7539295	7539443	.	+	.	ID=K3A94_exon-g12326.t1;Name=K3A94_exon-g12326.t1;Parent=K3A94_transcript-g12326.t1
contig_281	AUGUSTUS	CDS	7539295	7539443	1	+	2	ID=K3A94_CDS-g12326.t1;Name=K3A94_CDS-g12326.t1;Parent=K3A94_transcript-g12326.t1
contig_281	AUGUSTUS	intron	7539444	7539498	1	+	.	ID=K3A94_intron-g12326.t1;Name=K3A94_intron-g12326.t1;Parent=K3A94_transcript-g12326.t1
contig_281	AUGUSTUS	exon	7539499	7539673	.	+	.	ID=K3A94_exon-g12326.t1;Name=K3A94_exon-g12326.t1;Parent=K3A94_transcript-g12326.t1
contig_281	AUGUSTUS	CDS	7539499	7539673	1	+	0	ID=K3A94_CDS-g12326.t1;Name=K3A94_CDS-g12326.t1;Parent=K3A94_transcript-g12326.t1
contig_281	AUGUSTUS	intron	7539674	7539729	1	+	.	ID=K3A94_intron-g12326.t1;Name=K3A94_intron-g12326.t1;Parent=K3A94_transcript-g12326.t1
contig_281	AUGUSTUS	exon	7539730	7539887	.	+	.	ID=K3A94_exon-g12326.t1;Name=K3A94_exon-g12326.t1;Parent=K3A94_transcript-g12326.t1
contig_281	AUGUSTUS	CDS	7539730	7539887	1	+	2	ID=K3A94_CDS-g12326.t1;Name=K3A94_CDS-g12326.t1;Parent=K3A94_transcript-g12326.t1
contig_281	AUGUSTUS	intron	7539888	7540284	1	+	.	ID=K3A94_intron-g12326.t1;Name=K3A94_intron-g12326.t1;Parent=K3A94_transcript-g12326.t1
contig_281	AUGUSTUS	exon	7540285	7540448	.	+	.	ID=K3A94_exon-g12326.t1;Name=K3A94_exon-g12326.t1;Parent=K3A94_transcript-g12326.t1
contig_281	AUGUSTUS	CDS	7540285	7540448	1	+	0	ID=K3A94_CDS-g12326.t1;Name=K3A94_CDS-g12326.t1;Parent=K3A94_transcript-g12326.t1
contig_281	AUGUSTUS	intron	7540449	7540505	1	+	.	ID=K3A94_intron-g12326.t1;Name=K3A94_intron-g12326.t1;Parent=K3A94_transcript-g12326.t1
contig_281	AUGUSTUS	exon	7540506	7540911	.	+	.	ID=K3A94_exon-g12326.t1;Name=K3A94_exon-g12326.t1;Parent=K3A94_transcript-g12326.t1
contig_281	AUGUSTUS	CDS	7540506	7540911	1	+	1	ID=K3A94_CDS-g12326.t1;Name=K3A94_CDS-g12326.t1;Parent=K3A94_transcript-g12326.t1
contig_281	AUGUSTUS	intron	7540912	7541132	1	+	.	ID=K3A94_intron-g12326.t1;Name=K3A94_intron-g12326.t1;Parent=K3A94_transcript-g12326.t1
contig_281	AUGUSTUS	exon	7541133	7541339	.	+	.	ID=K3A94_exon-g12326.t1;Name=K3A94_exon-g12326.t1;Parent=K3A94_transcript-g12326.t1
contig_281	AUGUSTUS	CDS	7541133	7541339	0.76	+	0	ID=K3A94_CDS-g12326.t1;Name=K3A94_CDS-g12326.t1;Parent=K3A94_transcript-g12326.t1
contig_281	AUGUSTUS	stop_codon	7541337	7541339	.	+	0	ID=K3A94_stop_codon-g12326.t1;Name=K3A94_stop_codon-g12326.t1;Parent=K3A94_transcript-g12326.t1
contig_281	AUGUSTUS	gene	7542307	7544400	0.3	+	.	ID=K3A94_g12327;Name=K3A94_g12327
contig_281	AUGUSTUS	transcript	7542307	7544400	0.3	+	.	ID=K3A94_transcript-g12327.t1;Name=K3A94_transcript-g12327.t1;Parent=K3A94_g12327
contig_281	AUGUSTUS	start_codon	7542307	7542309	.	+	0	ID=K3A94_start_codon-g12327.t1;Name=K3A94_start_codon-g12327.t1;Parent=K3A94_transcript-g12327.t1
contig_281	AUGUSTUS	exon	7542307	7542395	.	+	.	ID=K3A94_exon-g12327.t1;Name=K3A94_exon-g12327.t1;Parent=K3A94_transcript-g12327.t1
contig_281	AUGUSTUS	CDS	7542307	7542395	0.39	+	0	ID=K3A94_CDS-g12327.t1;Name=K3A94_CDS-g12327.t1;Parent=K3A94_transcript-g12327.t1
contig_281	AUGUSTUS	intron	7542396	7542458	0.38	+	.	ID=K3A94_intron-g12327.t1;Name=K3A94_intron-g12327.t1;Parent=K3A94_transcript-g12327.t1
contig_281	AUGUSTUS	exon	7542459	7542663	.	+	.	ID=K3A94_exon-g12327.t1;Name=K3A94_exon-g12327.t1;Parent=K3A94_transcript-g12327.t1
contig_281	AUGUSTUS	CDS	7542459	7542663	0.45	+	1	ID=K3A94_CDS-g12327.t1;Name=K3A94_CDS-g12327.t1;Parent=K3A94_transcript-g12327.t1
contig_281	AUGUSTUS	intron	7542664	7542720	0.64	+	.	ID=K3A94_intron-g12327.t1;Name=K3A94_intron-g12327.t1;Parent=K3A94_transcript-g12327.t1
contig_281	AUGUSTUS	exon	7542721	7542785	.	+	.	ID=K3A94_exon-g12327.t1;Name=K3A94_exon-g12327.t1;Parent=K3A94_transcript-g12327.t1
contig_281	AUGUSTUS	CDS	7542721	7542785	0.67	+	0	ID=K3A94_CDS-g12327.t1;Name=K3A94_CDS-g12327.t1;Parent=K3A94_transcript-g12327.t1
contig_281	AUGUSTUS	intron	7542786	7542832	1	+	.	ID=K3A94_intron-g12327.t1;Name=K3A94_intron-g12327.t1;Parent=K3A94_transcript-g12327.t1
contig_281	AUGUSTUS	exon	7542833	7543244	.	+	.	ID=K3A94_exon-g12327.t1;Name=K3A94_exon-g12327.t1;Parent=K3A94_transcript-g12327.t1
contig_281	AUGUSTUS	CDS	7542833	7543244	1	+	1	ID=K3A94_CDS-g12327.t1;Name=K3A94_CDS-g12327.t1;Parent=K3A94_transcript-g12327.t1
contig_281	AUGUSTUS	intron	7543245	7543461	1	+	.	ID=K3A94_intron-g12327.t1;Name=K3A94_intron-g12327.t1;Parent=K3A94_transcript-g12327.t1
contig_281	AUGUSTUS	exon	7543462	7544400	.	+	.	ID=K3A94_exon-g12327.t1;Name=K3A94_exon-g12327.t1;Parent=K3A94_transcript-g12327.t1
contig_281	AUGUSTUS	CDS	7543462	7544400	0.75	+	0	ID=K3A94_CDS-g12327.t1;Name=K3A94_CDS-g12327.t1;Parent=K3A94_transcript-g12327.t1
contig_281	AUGUSTUS	stop_codon	7544398	7544400	.	+	0	ID=K3A94_stop_codon-g12327.t1;Name=K3A94_stop_codon-g12327.t1;Parent=K3A94_transcript-g12327.t1
contig_281	AUGUSTUS	gene	7546838	7581904	0.89	-	.	ID=K3A94_g12328;Name=K3A94_g12328
contig_281	GeneMark.hmm	gene	7546838	7565333	.	-	.	ID=K3A94_9674_g;Name=K3A94_9674_g
contig_281	AUGUSTUS	transcript	7546838	7581904	0.89	-	.	ID=K3A94_transcript-g12328.t1;Name=K3A94_transcript-g12328.t1;Parent=K3A94_g12328
contig_281	GeneMark.hmm	transcript	7546838	7565333	.	-	.	ID=K3A94_transcript-9674_t;Name=K3A94_transcript-9674_t;Parent=K3A94_9674_g
contig_281	AUGUSTUS	stop_codon	7546838	7546840	.	-	0	ID=K3A94_stop_codon-g12328.t1;Name=K3A94_stop_codon-g12328.t1;Parent=K3A94_transcript-g12328.t1
contig_281	GeneMark.hmm	stop_codon	7546838	7546840	.	-	0	ID=K3A94_stop_codon-9674_t;Name=K3A94_stop_codon-9674_t;Parent=K3A94_transcript-9674_t
contig_281	AUGUSTUS	exon	7546838	7546995	.	-	.	ID=K3A94_exon-g12328.t1;Name=K3A94_exon-g12328.t1;Parent=K3A94_transcript-g12328.t1
contig_281	GeneMark.hmm	exon	7546838	7546995	0	-	.	ID=K3A94_exon-9674_t;Name=K3A94_exon-9674_t;Parent=K3A94_transcript-9674_t
contig_281	AUGUSTUS	CDS	7546838	7546995	1	-	2	ID=K3A94_CDS-g12328.t1;Name=K3A94_CDS-g12328.t1;Parent=K3A94_transcript-g12328.t1
contig_281	GeneMark.hmm	CDS	7546838	7546995	.	-	2	ID=K3A94_CDS-9674_t;Name=K3A94_CDS-9674_t;Parent=K3A94_transcript-9674_t
contig_281	AUGUSTUS	intron	7546996	7547055	1	-	.	ID=K3A94_intron-g12328.t1;Name=K3A94_intron-g12328.t1;Parent=K3A94_transcript-g12328.t1
contig_281	AUGUSTUS	exon	7547056	7547371	.	-	.	ID=K3A94_exon-g12328.t1;Name=K3A94_exon-g12328.t1;Parent=K3A94_transcript-g12328.t1
contig_281	GeneMark.hmm	exon	7547056	7547371	0	-	.	ID=K3A94_exon-9674_t;Name=K3A94_exon-9674_t;Parent=K3A94_transcript-9674_t
contig_281	AUGUSTUS	CDS	7547056	7547371	1	-	0	ID=K3A94_CDS-g12328.t1;Name=K3A94_CDS-g12328.t1;Parent=K3A94_transcript-g12328.t1
contig_281	GeneMark.hmm	CDS	7547056	7547371	.	-	0	ID=K3A94_CDS-9674_t;Name=K3A94_CDS-9674_t;Parent=K3A94_transcript-9674_t
contig_281	AUGUSTUS	intron	7547372	7547424	1	-	.	ID=K3A94_intron-g12328.t1;Name=K3A94_intron-g12328.t1;Parent=K3A94_transcript-g12328.t1
contig_281	AUGUSTUS	exon	7547425	7547705	.	-	.	ID=K3A94_exon-g12328.t1;Name=K3A94_exon-g12328.t1;Parent=K3A94_transcript-g12328.t1
contig_281	GeneMark.hmm	exon	7547425	7547705	0	-	.	ID=K3A94_exon-9674_t;Name=K3A94_exon-9674_t;Parent=K3A94_transcript-9674_t
contig_281	AUGUSTUS	CDS	7547425	7547705	1	-	2	ID=K3A94_CDS-g12328.t1;Name=K3A94_CDS-g12328.t1;Parent=K3A94_transcript-g12328.t1
contig_281	GeneMark.hmm	CDS	7547425	7547705	.	-	2	ID=K3A94_CDS-9674_t;Name=K3A94_CDS-9674_t;Parent=K3A94_transcript-9674_t
contig_281	AUGUSTUS	intron	7547706	7547894	1	-	.	ID=K3A94_intron-g12328.t1;Name=K3A94_intron-g12328.t1;Parent=K3A94_transcript-g12328.t1
contig_281	AUGUSTUS	exon	7547895	7548314	.	-	.	ID=K3A94_exon-g12328.t1;Name=K3A94_exon-g12328.t1;Parent=K3A94_transcript-g12328.t1
contig_281	GeneMark.hmm	exon	7547895	7548314	0	-	.	ID=K3A94_exon-9674_t;Name=K3A94_exon-9674_t;Parent=K3A94_transcript-9674_t
contig_281	AUGUSTUS	CDS	7547895	7548314	1	-	2	ID=K3A94_CDS-g12328.t1;Name=K3A94_CDS-g12328.t1;Parent=K3A94_transcript-g12328.t1
contig_281	GeneMark.hmm	CDS	7547895	7548314	.	-	2	ID=K3A94_CDS-9674_t;Name=K3A94_CDS-9674_t;Parent=K3A94_transcript-9674_t
contig_281	AUGUSTUS	intron	7548315	7548379	1	-	.	ID=K3A94_intron-g12328.t1;Name=K3A94_intron-g12328.t1;Parent=K3A94_transcript-g12328.t1
contig_281	AUGUSTUS	exon	7548380	7548697	.	-	.	ID=K3A94_exon-g12328.t1;Name=K3A94_exon-g12328.t1;Parent=K3A94_transcript-g12328.t1
contig_281	GeneMark.hmm	exon	7548380	7548697	0	-	.	ID=K3A94_exon-9674_t;Name=K3A94_exon-9674_t;Parent=K3A94_transcript-9674_t
contig_281	AUGUSTUS	CDS	7548380	7548697	1	-	2	ID=K3A94_CDS-g12328.t1;Name=K3A94_CDS-g12328.t1;Parent=K3A94_transcript-g12328.t1
contig_281	GeneMark.hmm	CDS	7548380	7548697	.	-	2	ID=K3A94_CDS-9674_t;Name=K3A94_CDS-9674_t;Parent=K3A94_transcript-9674_t
contig_281	AUGUSTUS	intron	7548698	7548834	1	-	.	ID=K3A94_intron-g12328.t1;Name=K3A94_intron-g12328.t1;Parent=K3A94_transcript-g12328.t1
contig_281	AUGUSTUS	exon	7548835	7549251	.	-	.	ID=K3A94_exon-g12328.t1;Name=K3A94_exon-g12328.t1;Parent=K3A94_transcript-g12328.t1
contig_281	GeneMark.hmm	exon	7548835	7549251	0	-	.	ID=K3A94_exon-9674_t;Name=K3A94_exon-9674_t;Parent=K3A94_transcript-9674_t
contig_281	AUGUSTUS	CDS	7548835	7549251	0.95	-	2	ID=K3A94_CDS-g12328.t1;Name=K3A94_CDS-g12328.t1;Parent=K3A94_transcript-g12328.t1
contig_281	GeneMark.hmm	CDS	7548835	7549251	.	-	2	ID=K3A94_CDS-9674_t;Name=K3A94_CDS-9674_t;Parent=K3A94_transcript-9674_t
contig_281	AUGUSTUS	intron	7549252	7549310	1	-	.	ID=K3A94_intron-g12328.t1;Name=K3A94_intron-g12328.t1;Parent=K3A94_transcript-g12328.t1
contig_281	AUGUSTUS	exon	7549311	7549687	.	-	.	ID=K3A94_exon-g12328.t1;Name=K3A94_exon-g12328.t1;Parent=K3A94_transcript-g12328.t1
contig_281	GeneMark.hmm	exon	7549311	7549687	0	-	.	ID=K3A94_exon-9674_t;Name=K3A94_exon-9674_t;Parent=K3A94_transcript-9674_t
contig_281	AUGUSTUS	CDS	7549311	7549687	1	-	1	ID=K3A94_CDS-g12328.t1;Name=K3A94_CDS-g12328.t1;Parent=K3A94_transcript-g12328.t1
contig_281	GeneMark.hmm	CDS	7549311	7549687	.	-	1	ID=K3A94_CDS-9674_t;Name=K3A94_CDS-9674_t;Parent=K3A94_transcript-9674_t
contig_281	AUGUSTUS	intron	7549688	7549739	1	-	.	ID=K3A94_intron-g12328.t1;Name=K3A94_intron-g12328.t1;Parent=K3A94_transcript-g12328.t1
contig_281	AUGUSTUS	exon	7549740	7550044	.	-	.	ID=K3A94_exon-g12328.t1;Name=K3A94_exon-g12328.t1;Parent=K3A94_transcript-g12328.t1
contig_281	GeneMark.hmm	exon	7549740	7550044	0	-	.	ID=K3A94_exon-9674_t;Name=K3A94_exon-9674_t;Parent=K3A94_transcript-9674_t
contig_281	AUGUSTUS	CDS	7549740	7550044	1	-	0	ID=K3A94_CDS-g12328.t1;Name=K3A94_CDS-g12328.t1;Parent=K3A94_transcript-g12328.t1
contig_281	GeneMark.hmm	CDS	7549740	7550044	.	-	0	ID=K3A94_CDS-9674_t;Name=K3A94_CDS-9674_t;Parent=K3A94_transcript-9674_t
contig_281	AUGUSTUS	intron	7550045	7550098	1	-	.	ID=K3A94_intron-g12328.t1;Name=K3A94_intron-g12328.t1;Parent=K3A94_transcript-g12328.t1
contig_281	AUGUSTUS	exon	7550099	7550334	.	-	.	ID=K3A94_exon-g12328.t1;Name=K3A94_exon-g12328.t1;Parent=K3A94_transcript-g12328.t1
contig_281	GeneMark.hmm	exon	7550099	7550334	0	-	.	ID=K3A94_exon-9674_t;Name=K3A94_exon-9674_t;Parent=K3A94_transcript-9674_t
contig_281	AUGUSTUS	CDS	7550099	7550334	1	-	2	ID=K3A94_CDS-g12328.t1;Name=K3A94_CDS-g12328.t1;Parent=K3A94_transcript-g12328.t1
contig_281	GeneMark.hmm	CDS	7550099	7550334	.	-	2	ID=K3A94_CDS-9674_t;Name=K3A94_CDS-9674_t;Parent=K3A94_transcript-9674_t
contig_281	AUGUSTUS	intron	7550335	7550395	1	-	.	ID=K3A94_intron-g12328.t1;Name=K3A94_intron-g12328.t1;Parent=K3A94_transcript-g12328.t1
contig_281	AUGUSTUS	exon	7550396	7550612	.	-	.	ID=K3A94_exon-g12328.t1;Name=K3A94_exon-g12328.t1;Parent=K3A94_transcript-g12328.t1
contig_281	GeneMark.hmm	exon	7550396	7550612	0	-	.	ID=K3A94_exon-9674_t;Name=K3A94_exon-9674_t;Parent=K3A94_transcript-9674_t
contig_281	AUGUSTUS	CDS	7550396	7550612	1	-	0	ID=K3A94_CDS-g12328.t1;Name=K3A94_CDS-g12328.t1;Parent=K3A94_transcript-g12328.t1
contig_281	GeneMark.hmm	CDS	7550396	7550612	.	-	0	ID=K3A94_CDS-9674_t;Name=K3A94_CDS-9674_t;Parent=K3A94_transcript-9674_t
contig_281	AUGUSTUS	intron	7550613	7550671	1	-	.	ID=K3A94_intron-g12328.t1;Name=K3A94_intron-g12328.t1;Parent=K3A94_transcript-g12328.t1
contig_281	AUGUSTUS	exon	7550672	7550843	.	-	.	ID=K3A94_exon-g12328.t1;Name=K3A94_exon-g12328.t1;Parent=K3A94_transcript-g12328.t1
contig_281	GeneMark.hmm	exon	7550672	7550843	0	-	.	ID=K3A94_exon-9674_t;Name=K3A94_exon-9674_t;Parent=K3A94_transcript-9674_t
contig_281	AUGUSTUS	CDS	7550672	7550843	1	-	1	ID=K3A94_CDS-g12328.t1;Name=K3A94_CDS-g12328.t1;Parent=K3A94_transcript-g12328.t1
contig_281	GeneMark.hmm	CDS	7550672	7550843	.	-	1	ID=K3A94_CDS-9674_t;Name=K3A94_CDS-9674_t;Parent=K3A94_transcript-9674_t
contig_281	AUGUSTUS	intron	7550844	7550896	1	-	.	ID=K3A94_intron-g12328.t1;Name=K3A94_intron-g12328.t1;Parent=K3A94_transcript-g12328.t1
contig_281	AUGUSTUS	exon	7550897	7551090	.	-	.	ID=K3A94_exon-g12328.t1;Name=K3A94_exon-g12328.t1;Parent=K3A94_transcript-g12328.t1
contig_281	GeneMark.hmm	exon	7550897	7551090	0	-	.	ID=K3A94_exon-9674_t;Name=K3A94_exon-9674_t;Parent=K3A94_transcript-9674_t
contig_281	AUGUSTUS	CDS	7550897	7551090	1	-	0	ID=K3A94_CDS-g12328.t1;Name=K3A94_CDS-g12328.t1;Parent=K3A94_transcript-g12328.t1
contig_281	GeneMark.hmm	CDS	7550897	7551090	.	-	0	ID=K3A94_CDS-9674_t;Name=K3A94_CDS-9674_t;Parent=K3A94_transcript-9674_t
contig_281	AUGUSTUS	intron	7551091	7551149	1	-	.	ID=K3A94_intron-g12328.t1;Name=K3A94_intron-g12328.t1;Parent=K3A94_transcript-g12328.t1
contig_281	AUGUSTUS	exon	7551150	7551386	.	-	.	ID=K3A94_exon-g12328.t1;Name=K3A94_exon-g12328.t1;Parent=K3A94_transcript-g12328.t1
contig_281	GeneMark.hmm	exon	7551150	7551386	0	-	.	ID=K3A94_exon-9674_t;Name=K3A94_exon-9674_t;Parent=K3A94_transcript-9674_t
contig_281	AUGUSTUS	CDS	7551150	7551386	1	-	0	ID=K3A94_CDS-g12328.t1;Name=K3A94_CDS-g12328.t1;Parent=K3A94_transcript-g12328.t1
contig_281	GeneMark.hmm	CDS	7551150	7551386	.	-	0	ID=K3A94_CDS-9674_t;Name=K3A94_CDS-9674_t;Parent=K3A94_transcript-9674_t
contig_281	AUGUSTUS	intron	7551387	7551522	1	-	.	ID=K3A94_intron-g12328.t1;Name=K3A94_intron-g12328.t1;Parent=K3A94_transcript-g12328.t1
contig_281	AUGUSTUS	exon	7551523	7551704	.	-	.	ID=K3A94_exon-g12328.t1;Name=K3A94_exon-g12328.t1;Parent=K3A94_transcript-g12328.t1
contig_281	GeneMark.hmm	exon	7551523	7551704	0	-	.	ID=K3A94_exon-9674_t;Name=K3A94_exon-9674_t;Parent=K3A94_transcript-9674_t
contig_281	AUGUSTUS	CDS	7551523	7551704	1	-	2	ID=K3A94_CDS-g12328.t1;Name=K3A94_CDS-g12328.t1;Parent=K3A94_transcript-g12328.t1
contig_281	GeneMark.hmm	CDS	7551523	7551704	.	-	2	ID=K3A94_CDS-9674_t;Name=K3A94_CDS-9674_t;Parent=K3A94_transcript-9674_t
contig_281	AUGUSTUS	intron	7551705	7551763	1	-	.	ID=K3A94_intron-g12328.t1;Name=K3A94_intron-g12328.t1;Parent=K3A94_transcript-g12328.t1
contig_281	AUGUSTUS	exon	7551764	7552373	.	-	.	ID=K3A94_exon-g12328.t1;Name=K3A94_exon-g12328.t1;Parent=K3A94_transcript-g12328.t1
contig_281	GeneMark.hmm	exon	7551764	7552373	0	-	.	ID=K3A94_exon-9674_t;Name=K3A94_exon-9674_t;Parent=K3A94_transcript-9674_t
contig_281	AUGUSTUS	CDS	7551764	7552373	1	-	0	ID=K3A94_CDS-g12328.t1;Name=K3A94_CDS-g12328.t1;Parent=K3A94_transcript-g12328.t1
contig_281	GeneMark.hmm	CDS	7551764	7552373	.	-	0	ID=K3A94_CDS-9674_t;Name=K3A94_CDS-9674_t;Parent=K3A94_transcript-9674_t
contig_281	AUGUSTUS	intron	7552374	7552441	1	-	.	ID=K3A94_intron-g12328.t1;Name=K3A94_intron-g12328.t1;Parent=K3A94_transcript-g12328.t1
contig_281	AUGUSTUS	exon	7552442	7552643	.	-	.	ID=K3A94_exon-g12328.t1;Name=K3A94_exon-g12328.t1;Parent=K3A94_transcript-g12328.t1
contig_281	GeneMark.hmm	exon	7552442	7552643	0	-	.	ID=K3A94_exon-9674_t;Name=K3A94_exon-9674_t;Parent=K3A94_transcript-9674_t
contig_281	AUGUSTUS	CDS	7552442	7552643	1	-	1	ID=K3A94_CDS-g12328.t1;Name=K3A94_CDS-g12328.t1;Parent=K3A94_transcript-g12328.t1
contig_281	GeneMark.hmm	CDS	7552442	7552643	.	-	1	ID=K3A94_CDS-9674_t;Name=K3A94_CDS-9674_t;Parent=K3A94_transcript-9674_t
contig_281	AUGUSTUS	intron	7552644	7552704	1	-	.	ID=K3A94_intron-g12328.t1;Name=K3A94_intron-g12328.t1;Parent=K3A94_transcript-g12328.t1
contig_281	AUGUSTUS	exon	7552705	7552859	.	-	.	ID=K3A94_exon-g12328.t1;Name=K3A94_exon-g12328.t1;Parent=K3A94_transcript-g12328.t1
contig_281	GeneMark.hmm	exon	7552705	7552859	0	-	.	ID=K3A94_exon-9674_t;Name=K3A94_exon-9674_t;Parent=K3A94_transcript-9674_t
contig_281	AUGUSTUS	CDS	7552705	7552859	1	-	0	ID=K3A94_CDS-g12328.t1;Name=K3A94_CDS-g12328.t1;Parent=K3A94_transcript-g12328.t1
contig_281	GeneMark.hmm	CDS	7552705	7552859	.	-	0	ID=K3A94_CDS-9674_t;Name=K3A94_CDS-9674_t;Parent=K3A94_transcript-9674_t
contig_281	AUGUSTUS	intron	7552860	7553275	1	-	.	ID=K3A94_intron-g12328.t1;Name=K3A94_intron-g12328.t1;Parent=K3A94_transcript-g12328.t1
contig_281	AUGUSTUS	exon	7553276	7553440	.	-	.	ID=K3A94_exon-g12328.t1;Name=K3A94_exon-g12328.t1;Parent=K3A94_transcript-g12328.t1
contig_281	GeneMark.hmm	exon	7553276	7553440	0	-	.	ID=K3A94_exon-9674_t;Name=K3A94_exon-9674_t;Parent=K3A94_transcript-9674_t
contig_281	AUGUSTUS	CDS	7553276	7553440	1	-	0	ID=K3A94_CDS-g12328.t1;Name=K3A94_CDS-g12328.t1;Parent=K3A94_transcript-g12328.t1
contig_281	GeneMark.hmm	CDS	7553276	7553440	.	-	0	ID=K3A94_CDS-9674_t;Name=K3A94_CDS-9674_t;Parent=K3A94_transcript-9674_t
contig_281	AUGUSTUS	intron	7553441	7553808	1	-	.	ID=K3A94_intron-g12328.t1;Name=K3A94_intron-g12328.t1;Parent=K3A94_transcript-g12328.t1
contig_281	AUGUSTUS	exon	7553809	7554033	.	-	.	ID=K3A94_exon-g12328.t1;Name=K3A94_exon-g12328.t1;Parent=K3A94_transcript-g12328.t1
contig_281	GeneMark.hmm	exon	7553809	7554033	0	-	.	ID=K3A94_exon-9674_t;Name=K3A94_exon-9674_t;Parent=K3A94_transcript-9674_t
contig_281	AUGUSTUS	CDS	7553809	7554033	1	-	0	ID=K3A94_CDS-g12328.t1;Name=K3A94_CDS-g12328.t1;Parent=K3A94_transcript-g12328.t1
contig_281	GeneMark.hmm	CDS	7553809	7554033	.	-	0	ID=K3A94_CDS-9674_t;Name=K3A94_CDS-9674_t;Parent=K3A94_transcript-9674_t
contig_281	AUGUSTUS	intron	7554034	7554081	1	-	.	ID=K3A94_intron-g12328.t1;Name=K3A94_intron-g12328.t1;Parent=K3A94_transcript-g12328.t1
contig_281	AUGUSTUS	exon	7554082	7554286	.	-	.	ID=K3A94_exon-g12328.t1;Name=K3A94_exon-g12328.t1;Parent=K3A94_transcript-g12328.t1
contig_281	GeneMark.hmm	exon	7554082	7554286	0	-	.	ID=K3A94_exon-9674_t;Name=K3A94_exon-9674_t;Parent=K3A94_transcript-9674_t
contig_281	AUGUSTUS	CDS	7554082	7554286	1	-	1	ID=K3A94_CDS-g12328.t1;Name=K3A94_CDS-g12328.t1;Parent=K3A94_transcript-g12328.t1
contig_281	GeneMark.hmm	CDS	7554082	7554286	.	-	1	ID=K3A94_CDS-9674_t;Name=K3A94_CDS-9674_t;Parent=K3A94_transcript-9674_t
contig_281	AUGUSTUS	intron	7554287	7559943	1	-	.	ID=K3A94_intron-g12328.t1;Name=K3A94_intron-g12328.t1;Parent=K3A94_transcript-g12328.t1
contig_281	AUGUSTUS	exon	7559944	7560227	.	-	.	ID=K3A94_exon-g12328.t1;Name=K3A94_exon-g12328.t1;Parent=K3A94_transcript-g12328.t1
contig_281	GeneMark.hmm	exon	7559944	7560227	0	-	.	ID=K3A94_exon-9674_t;Name=K3A94_exon-9674_t;Parent=K3A94_transcript-9674_t
contig_281	AUGUSTUS	CDS	7559944	7560227	1	-	0	ID=K3A94_CDS-g12328.t1;Name=K3A94_CDS-g12328.t1;Parent=K3A94_transcript-g12328.t1
contig_281	GeneMark.hmm	CDS	7559944	7560227	.	-	0	ID=K3A94_CDS-9674_t;Name=K3A94_CDS-9674_t;Parent=K3A94_transcript-9674_t
contig_281	AUGUSTUS	intron	7560228	7560283	1	-	.	ID=K3A94_intron-g12328.t1;Name=K3A94_intron-g12328.t1;Parent=K3A94_transcript-g12328.t1
contig_281	AUGUSTUS	exon	7560284	7560491	.	-	.	ID=K3A94_exon-g12328.t1;Name=K3A94_exon-g12328.t1;Parent=K3A94_transcript-g12328.t1
contig_281	GeneMark.hmm	exon	7560284	7560491	0	-	.	ID=K3A94_exon-9674_t;Name=K3A94_exon-9674_t;Parent=K3A94_transcript-9674_t
contig_281	AUGUSTUS	CDS	7560284	7560491	1	-	1	ID=K3A94_CDS-g12328.t1;Name=K3A94_CDS-g12328.t1;Parent=K3A94_transcript-g12328.t1
contig_281	GeneMark.hmm	CDS	7560284	7560491	.	-	1	ID=K3A94_CDS-9674_t;Name=K3A94_CDS-9674_t;Parent=K3A94_transcript-9674_t
contig_281	AUGUSTUS	intron	7560492	7565088	1	-	.	ID=K3A94_intron-g12328.t1;Name=K3A94_intron-g12328.t1;Parent=K3A94_transcript-g12328.t1
contig_281	AUGUSTUS	exon	7565089	7565341	.	-	.	ID=K3A94_exon-g12328.t1;Name=K3A94_exon-g12328.t1;Parent=K3A94_transcript-g12328.t1
contig_281	GeneMark.hmm	exon	7565089	7565333	0	-	.	ID=K3A94_exon-9674_t;Name=K3A94_exon-9674_t;Parent=K3A94_transcript-9674_t
contig_281	AUGUSTUS	CDS	7565089	7565341	1	-	2	ID=K3A94_CDS-g12328.t1;Name=K3A94_CDS-g12328.t1;Parent=K3A94_transcript-g12328.t1
contig_281	GeneMark.hmm	CDS	7565089	7565333	.	-	0	ID=K3A94_CDS-9674_t;Name=K3A94_CDS-9674_t;Parent=K3A94_transcript-9674_t
contig_281	GeneMark.hmm	start_codon	7565331	7565333	.	-	0	ID=K3A94_start_codon-9674_t;Name=K3A94_start_codon-9674_t;Parent=K3A94_transcript-9674_t
contig_281	AUGUSTUS	intron	7565342	7581281	1	-	.	ID=K3A94_intron-g12328.t1;Name=K3A94_intron-g12328.t1;Parent=K3A94_transcript-g12328.t1
contig_281	AUGUSTUS	exon	7581282	7581305	.	-	.	ID=K3A94_exon-g12328.t1;Name=K3A94_exon-g12328.t1;Parent=K3A94_transcript-g12328.t1
contig_281	AUGUSTUS	CDS	7581282	7581305	0.97	-	2	ID=K3A94_CDS-g12328.t1;Name=K3A94_CDS-g12328.t1;Parent=K3A94_transcript-g12328.t1
contig_281	AUGUSTUS	intron	7581306	7581858	0.94	-	.	ID=K3A94_intron-g12328.t1;Name=K3A94_intron-g12328.t1;Parent=K3A94_transcript-g12328.t1
contig_281	AUGUSTUS	exon	7581859	7581904	.	-	.	ID=K3A94_exon-g12328.t1;Name=K3A94_exon-g12328.t1;Parent=K3A94_transcript-g12328.t1
contig_281	AUGUSTUS	CDS	7581859	7581904	0.94	-	0	ID=K3A94_CDS-g12328.t1;Name=K3A94_CDS-g12328.t1;Parent=K3A94_transcript-g12328.t1
contig_281	AUGUSTUS	start_codon	7581902	7581904	.	-	0	ID=K3A94_start_codon-g12328.t1;Name=K3A94_start_codon-g12328.t1;Parent=K3A94_transcript-g12328.t1
contig_281	AUGUSTUS	gene	7582117	7584353	0.81	+	.	ID=K3A94_g12329;Name=K3A94_g12329
contig_281	AUGUSTUS	transcript	7582117	7584353	0.81	+	.	ID=K3A94_transcript-g12329.t1;Name=K3A94_transcript-g12329.t1;Parent=K3A94_g12329
contig_281	AUGUSTUS	start_codon	7582117	7582119	.	+	0	ID=K3A94_start_codon-g12329.t1;Name=K3A94_start_codon-g12329.t1;Parent=K3A94_transcript-g12329.t1
contig_281	AUGUSTUS	exon	7582117	7582418	.	+	.	ID=K3A94_exon-g12329.t1;Name=K3A94_exon-g12329.t1;Parent=K3A94_transcript-g12329.t1
contig_281	AUGUSTUS	CDS	7582117	7582418	1	+	0	ID=K3A94_CDS-g12329.t1;Name=K3A94_CDS-g12329.t1;Parent=K3A94_transcript-g12329.t1
contig_281	AUGUSTUS	intron	7582419	7583398	1	+	.	ID=K3A94_intron-g12329.t1;Name=K3A94_intron-g12329.t1;Parent=K3A94_transcript-g12329.t1
contig_281	AUGUSTUS	exon	7583399	7584353	.	+	.	ID=K3A94_exon-g12329.t1;Name=K3A94_exon-g12329.t1;Parent=K3A94_transcript-g12329.t1
contig_281	AUGUSTUS	CDS	7583399	7584353	0.81	+	1	ID=K3A94_CDS-g12329.t1;Name=K3A94_CDS-g12329.t1;Parent=K3A94_transcript-g12329.t1
contig_281	AUGUSTUS	stop_codon	7584351	7584353	.	+	0	ID=K3A94_stop_codon-g12329.t1;Name=K3A94_stop_codon-g12329.t1;Parent=K3A94_transcript-g12329.t1
contig_281	AUGUSTUS	gene	7589359	7619488	0.06	+	.	ID=K3A94_g12330;Name=K3A94_g12330
contig_281	AUGUSTUS	transcript	7589359	7619488	0.06	+	.	ID=K3A94_transcript-g12330.t1;Name=K3A94_transcript-g12330.t1;Parent=K3A94_g12330
contig_281	AUGUSTUS	start_codon	7589359	7589361	.	+	0	ID=K3A94_start_codon-g12330.t1;Name=K3A94_start_codon-g12330.t1;Parent=K3A94_transcript-g12330.t1
contig_281	AUGUSTUS	exon	7589359	7589603	.	+	.	ID=K3A94_exon-g12330.t1;Name=K3A94_exon-g12330.t1;Parent=K3A94_transcript-g12330.t1
contig_281	AUGUSTUS	CDS	7589359	7589603	0.77	+	0	ID=K3A94_CDS-g12330.t1;Name=K3A94_CDS-g12330.t1;Parent=K3A94_transcript-g12330.t1
contig_281	AUGUSTUS	intron	7589604	7589661	1	+	.	ID=K3A94_intron-g12330.t1;Name=K3A94_intron-g12330.t1;Parent=K3A94_transcript-g12330.t1
contig_281	AUGUSTUS	exon	7589662	7589774	.	+	.	ID=K3A94_exon-g12330.t1;Name=K3A94_exon-g12330.t1;Parent=K3A94_transcript-g12330.t1
contig_281	AUGUSTUS	CDS	7589662	7589774	1	+	1	ID=K3A94_CDS-g12330.t1;Name=K3A94_CDS-g12330.t1;Parent=K3A94_transcript-g12330.t1
contig_281	AUGUSTUS	intron	7589775	7589891	1	+	.	ID=K3A94_intron-g12330.t1;Name=K3A94_intron-g12330.t1;Parent=K3A94_transcript-g12330.t1
contig_281	AUGUSTUS	exon	7589892	7590697	.	+	.	ID=K3A94_exon-g12330.t1;Name=K3A94_exon-g12330.t1;Parent=K3A94_transcript-g12330.t1
contig_281	AUGUSTUS	CDS	7589892	7590697	0.31	+	2	ID=K3A94_CDS-g12330.t1;Name=K3A94_CDS-g12330.t1;Parent=K3A94_transcript-g12330.t1
contig_281	AUGUSTUS	intron	7590698	7594472	0.33	+	.	ID=K3A94_intron-g12330.t1;Name=K3A94_intron-g12330.t1;Parent=K3A94_transcript-g12330.t1
contig_281	AUGUSTUS	exon	7594473	7595396	.	+	.	ID=K3A94_exon-g12330.t1;Name=K3A94_exon-g12330.t1;Parent=K3A94_transcript-g12330.t1
contig_281	AUGUSTUS	CDS	7594473	7595396	0.91	+	0	ID=K3A94_CDS-g12330.t1;Name=K3A94_CDS-g12330.t1;Parent=K3A94_transcript-g12330.t1
contig_281	AUGUSTUS	intron	7595397	7595676	0.96	+	.	ID=K3A94_intron-g12330.t1;Name=K3A94_intron-g12330.t1;Parent=K3A94_transcript-g12330.t1
contig_281	AUGUSTUS	exon	7595677	7595901	.	+	.	ID=K3A94_exon-g12330.t1;Name=K3A94_exon-g12330.t1;Parent=K3A94_transcript-g12330.t1
contig_281	AUGUSTUS	CDS	7595677	7595901	0.97	+	0	ID=K3A94_CDS-g12330.t1;Name=K3A94_CDS-g12330.t1;Parent=K3A94_transcript-g12330.t1
contig_281	AUGUSTUS	intron	7595902	7600429	0.96	+	.	ID=K3A94_intron-g12330.t1;Name=K3A94_intron-g12330.t1;Parent=K3A94_transcript-g12330.t1
contig_281	AUGUSTUS	exon	7600430	7600481	.	+	.	ID=K3A94_exon-g12330.t1;Name=K3A94_exon-g12330.t1;Parent=K3A94_transcript-g12330.t1
contig_281	AUGUSTUS	CDS	7600430	7600481	1	+	0	ID=K3A94_CDS-g12330.t1;Name=K3A94_CDS-g12330.t1;Parent=K3A94_transcript-g12330.t1
contig_281	AUGUSTUS	intron	7600482	7601472	1	+	.	ID=K3A94_intron-g12330.t1;Name=K3A94_intron-g12330.t1;Parent=K3A94_transcript-g12330.t1
contig_281	AUGUSTUS	exon	7601473	7601525	.	+	.	ID=K3A94_exon-g12330.t1;Name=K3A94_exon-g12330.t1;Parent=K3A94_transcript-g12330.t1
contig_281	AUGUSTUS	CDS	7601473	7601525	1	+	2	ID=K3A94_CDS-g12330.t1;Name=K3A94_CDS-g12330.t1;Parent=K3A94_transcript-g12330.t1
contig_281	AUGUSTUS	intron	7601526	7601994	1	+	.	ID=K3A94_intron-g12330.t1;Name=K3A94_intron-g12330.t1;Parent=K3A94_transcript-g12330.t1
contig_281	AUGUSTUS	exon	7601995	7602915	.	+	.	ID=K3A94_exon-g12330.t1;Name=K3A94_exon-g12330.t1;Parent=K3A94_transcript-g12330.t1
contig_281	AUGUSTUS	CDS	7601995	7602915	0.79	+	0	ID=K3A94_CDS-g12330.t1;Name=K3A94_CDS-g12330.t1;Parent=K3A94_transcript-g12330.t1
contig_281	AUGUSTUS	intron	7602916	7604162	1	+	.	ID=K3A94_intron-g12330.t1;Name=K3A94_intron-g12330.t1;Parent=K3A94_transcript-g12330.t1
contig_281	AUGUSTUS	exon	7604163	7604387	.	+	.	ID=K3A94_exon-g12330.t1;Name=K3A94_exon-g12330.t1;Parent=K3A94_transcript-g12330.t1
contig_281	AUGUSTUS	CDS	7604163	7604387	1	+	0	ID=K3A94_CDS-g12330.t1;Name=K3A94_CDS-g12330.t1;Parent=K3A94_transcript-g12330.t1
contig_281	AUGUSTUS	intron	7604388	7605325	1	+	.	ID=K3A94_intron-g12330.t1;Name=K3A94_intron-g12330.t1;Parent=K3A94_transcript-g12330.t1
contig_281	AUGUSTUS	exon	7605326	7605512	.	+	.	ID=K3A94_exon-g12330.t1;Name=K3A94_exon-g12330.t1;Parent=K3A94_transcript-g12330.t1
contig_281	AUGUSTUS	CDS	7605326	7605512	1	+	0	ID=K3A94_CDS-g12330.t1;Name=K3A94_CDS-g12330.t1;Parent=K3A94_transcript-g12330.t1
contig_281	AUGUSTUS	intron	7605513	7605658	1	+	.	ID=K3A94_intron-g12330.t1;Name=K3A94_intron-g12330.t1;Parent=K3A94_transcript-g12330.t1
contig_281	AUGUSTUS	exon	7605659	7605773	.	+	.	ID=K3A94_exon-g12330.t1;Name=K3A94_exon-g12330.t1;Parent=K3A94_transcript-g12330.t1
contig_281	AUGUSTUS	CDS	7605659	7605773	0.67	+	2	ID=K3A94_CDS-g12330.t1;Name=K3A94_CDS-g12330.t1;Parent=K3A94_transcript-g12330.t1
contig_281	AUGUSTUS	intron	7605774	7606396	0.55	+	.	ID=K3A94_intron-g12330.t1;Name=K3A94_intron-g12330.t1;Parent=K3A94_transcript-g12330.t1
contig_281	AUGUSTUS	exon	7606397	7606565	.	+	.	ID=K3A94_exon-g12330.t1;Name=K3A94_exon-g12330.t1;Parent=K3A94_transcript-g12330.t1
contig_281	AUGUSTUS	CDS	7606397	7606565	0.4	+	1	ID=K3A94_CDS-g12330.t1;Name=K3A94_CDS-g12330.t1;Parent=K3A94_transcript-g12330.t1
contig_281	AUGUSTUS	intron	7606566	7614921	0.41	+	.	ID=K3A94_intron-g12330.t1;Name=K3A94_intron-g12330.t1;Parent=K3A94_transcript-g12330.t1
contig_281	AUGUSTUS	exon	7614922	7615713	.	+	.	ID=K3A94_exon-g12330.t1;Name=K3A94_exon-g12330.t1;Parent=K3A94_transcript-g12330.t1
contig_281	AUGUSTUS	CDS	7614922	7615713	0.57	+	0	ID=K3A94_CDS-g12330.t1;Name=K3A94_CDS-g12330.t1;Parent=K3A94_transcript-g12330.t1
contig_281	AUGUSTUS	intron	7615714	7616276	0.87	+	.	ID=K3A94_intron-g12330.t1;Name=K3A94_intron-g12330.t1;Parent=K3A94_transcript-g12330.t1
contig_281	AUGUSTUS	exon	7616277	7616501	.	+	.	ID=K3A94_exon-g12330.t1;Name=K3A94_exon-g12330.t1;Parent=K3A94_transcript-g12330.t1
contig_281	AUGUSTUS	CDS	7616277	7616501	0.97	+	0	ID=K3A94_CDS-g12330.t1;Name=K3A94_CDS-g12330.t1;Parent=K3A94_transcript-g12330.t1
contig_281	AUGUSTUS	intron	7616502	7617493	0.98	+	.	ID=K3A94_intron-g12330.t1;Name=K3A94_intron-g12330.t1;Parent=K3A94_transcript-g12330.t1
contig_281	AUGUSTUS	exon	7617494	7617680	.	+	.	ID=K3A94_exon-g12330.t1;Name=K3A94_exon-g12330.t1;Parent=K3A94_transcript-g12330.t1
contig_281	AUGUSTUS	CDS	7617494	7617680	0.99	+	0	ID=K3A94_CDS-g12330.t1;Name=K3A94_CDS-g12330.t1;Parent=K3A94_transcript-g12330.t1
contig_281	AUGUSTUS	intron	7617681	7619321	0.61	+	.	ID=K3A94_intron-g12330.t1;Name=K3A94_intron-g12330.t1;Parent=K3A94_transcript-g12330.t1
contig_281	AUGUSTUS	exon	7619322	7619488	.	+	.	ID=K3A94_exon-g12330.t1;Name=K3A94_exon-g12330.t1;Parent=K3A94_transcript-g12330.t1
contig_281	AUGUSTUS	CDS	7619322	7619488	0.62	+	2	ID=K3A94_CDS-g12330.t1;Name=K3A94_CDS-g12330.t1;Parent=K3A94_transcript-g12330.t1
contig_281	AUGUSTUS	stop_codon	7619486	7619488	.	+	0	ID=K3A94_stop_codon-g12330.t1;Name=K3A94_stop_codon-g12330.t1;Parent=K3A94_transcript-g12330.t1
contig_281	AUGUSTUS	gene	7620796	7627880	0.67	+	.	ID=K3A94_g12331;Name=K3A94_g12331
contig_281	AUGUSTUS	transcript	7620796	7627880	0.67	+	.	ID=K3A94_transcript-g12331.t1;Name=K3A94_transcript-g12331.t1;Parent=K3A94_g12331
contig_281	AUGUSTUS	start_codon	7620796	7620798	.	+	0	ID=K3A94_start_codon-g12331.t1;Name=K3A94_start_codon-g12331.t1;Parent=K3A94_transcript-g12331.t1
contig_281	AUGUSTUS	exon	7620796	7620798	.	+	.	ID=K3A94_exon-g12331.t1;Name=K3A94_exon-g12331.t1;Parent=K3A94_transcript-g12331.t1
contig_281	AUGUSTUS	CDS	7620796	7620798	0.73	+	0	ID=K3A94_CDS-g12331.t1;Name=K3A94_CDS-g12331.t1;Parent=K3A94_transcript-g12331.t1
contig_281	AUGUSTUS	intron	7620799	7624293	0.73	+	.	ID=K3A94_intron-g12331.t1;Name=K3A94_intron-g12331.t1;Parent=K3A94_transcript-g12331.t1
contig_281	AUGUSTUS	exon	7624294	7624356	.	+	.	ID=K3A94_exon-g12331.t1;Name=K3A94_exon-g12331.t1;Parent=K3A94_transcript-g12331.t1
contig_281	AUGUSTUS	CDS	7624294	7624356	0.73	+	0	ID=K3A94_CDS-g12331.t1;Name=K3A94_CDS-g12331.t1;Parent=K3A94_transcript-g12331.t1
contig_281	AUGUSTUS	intron	7624357	7625360	1	+	.	ID=K3A94_intron-g12331.t1;Name=K3A94_intron-g12331.t1;Parent=K3A94_transcript-g12331.t1
contig_281	AUGUSTUS	exon	7625361	7626275	.	+	.	ID=K3A94_exon-g12331.t1;Name=K3A94_exon-g12331.t1;Parent=K3A94_transcript-g12331.t1
contig_281	AUGUSTUS	CDS	7625361	7626275	0.97	+	0	ID=K3A94_CDS-g12331.t1;Name=K3A94_CDS-g12331.t1;Parent=K3A94_transcript-g12331.t1
contig_281	AUGUSTUS	intron	7626276	7626476	1	+	.	ID=K3A94_intron-g12331.t1;Name=K3A94_intron-g12331.t1;Parent=K3A94_transcript-g12331.t1
contig_281	AUGUSTUS	exon	7626477	7626701	.	+	.	ID=K3A94_exon-g12331.t1;Name=K3A94_exon-g12331.t1;Parent=K3A94_transcript-g12331.t1
contig_281	AUGUSTUS	CDS	7626477	7626701	1	+	0	ID=K3A94_CDS-g12331.t1;Name=K3A94_CDS-g12331.t1;Parent=K3A94_transcript-g12331.t1
contig_281	AUGUSTUS	intron	7626702	7627095	1	+	.	ID=K3A94_intron-g12331.t1;Name=K3A94_intron-g12331.t1;Parent=K3A94_transcript-g12331.t1
contig_281	AUGUSTUS	exon	7627096	7627282	.	+	.	ID=K3A94_exon-g12331.t1;Name=K3A94_exon-g12331.t1;Parent=K3A94_transcript-g12331.t1
contig_281	AUGUSTUS	CDS	7627096	7627282	1	+	0	ID=K3A94_CDS-g12331.t1;Name=K3A94_CDS-g12331.t1;Parent=K3A94_transcript-g12331.t1
contig_281	AUGUSTUS	intron	7627283	7627719	1	+	.	ID=K3A94_intron-g12331.t1;Name=K3A94_intron-g12331.t1;Parent=K3A94_transcript-g12331.t1
contig_281	AUGUSTUS	exon	7627720	7627880	.	+	.	ID=K3A94_exon-g12331.t1;Name=K3A94_exon-g12331.t1;Parent=K3A94_transcript-g12331.t1
contig_281	AUGUSTUS	CDS	7627720	7627880	0.95	+	2	ID=K3A94_CDS-g12331.t1;Name=K3A94_CDS-g12331.t1;Parent=K3A94_transcript-g12331.t1
contig_281	AUGUSTUS	stop_codon	7627878	7627880	.	+	0	ID=K3A94_stop_codon-g12331.t1;Name=K3A94_stop_codon-g12331.t1;Parent=K3A94_transcript-g12331.t1
contig_281	AUGUSTUS	gene	7631153	7632665	0.93	+	.	ID=K3A94_g12332;Name=K3A94_g12332
contig_281	AUGUSTUS	transcript	7631153	7632665	0.93	+	.	ID=K3A94_transcript-g12332.t1;Name=K3A94_transcript-g12332.t1;Parent=K3A94_g12332
contig_281	AUGUSTUS	start_codon	7631153	7631155	.	+	0	ID=K3A94_start_codon-g12332.t1;Name=K3A94_start_codon-g12332.t1;Parent=K3A94_transcript-g12332.t1
contig_281	AUGUSTUS	exon	7631153	7631400	.	+	.	ID=K3A94_exon-g12332.t1;Name=K3A94_exon-g12332.t1;Parent=K3A94_transcript-g12332.t1
contig_281	AUGUSTUS	CDS	7631153	7631400	0.93	+	0	ID=K3A94_CDS-g12332.t1;Name=K3A94_CDS-g12332.t1;Parent=K3A94_transcript-g12332.t1
contig_281	AUGUSTUS	intron	7631401	7631454	1	+	.	ID=K3A94_intron-g12332.t1;Name=K3A94_intron-g12332.t1;Parent=K3A94_transcript-g12332.t1
contig_281	AUGUSTUS	exon	7631455	7631555	.	+	.	ID=K3A94_exon-g12332.t1;Name=K3A94_exon-g12332.t1;Parent=K3A94_transcript-g12332.t1
contig_281	AUGUSTUS	CDS	7631455	7631555	1	+	1	ID=K3A94_CDS-g12332.t1;Name=K3A94_CDS-g12332.t1;Parent=K3A94_transcript-g12332.t1
contig_281	AUGUSTUS	intron	7631556	7631832	1	+	.	ID=K3A94_intron-g12332.t1;Name=K3A94_intron-g12332.t1;Parent=K3A94_transcript-g12332.t1
contig_281	AUGUSTUS	exon	7631833	7632665	.	+	.	ID=K3A94_exon-g12332.t1;Name=K3A94_exon-g12332.t1;Parent=K3A94_transcript-g12332.t1
contig_281	AUGUSTUS	CDS	7631833	7632665	1	+	2	ID=K3A94_CDS-g12332.t1;Name=K3A94_CDS-g12332.t1;Parent=K3A94_transcript-g12332.t1
contig_281	AUGUSTUS	stop_codon	7632663	7632665	.	+	0	ID=K3A94_stop_codon-g12332.t1;Name=K3A94_stop_codon-g12332.t1;Parent=K3A94_transcript-g12332.t1
contig_281	AUGUSTUS	gene	7646533	7647279	0.97	-	.	ID=K3A94_g12333;Name=K3A94_g12333
contig_281	AUGUSTUS	transcript	7646533	7647279	0.97	-	.	ID=K3A94_transcript-g12333.t1;Name=K3A94_transcript-g12333.t1;Parent=K3A94_g12333
contig_281	AUGUSTUS	stop_codon	7646533	7646535	.	-	0	ID=K3A94_stop_codon-g12333.t1;Name=K3A94_stop_codon-g12333.t1;Parent=K3A94_transcript-g12333.t1
contig_281	AUGUSTUS	exon	7646533	7647192	.	-	.	ID=K3A94_exon-g12333.t1;Name=K3A94_exon-g12333.t1;Parent=K3A94_transcript-g12333.t1
contig_281	AUGUSTUS	CDS	7646533	7647192	0.97	-	0	ID=K3A94_CDS-g12333.t1;Name=K3A94_CDS-g12333.t1;Parent=K3A94_transcript-g12333.t1
contig_281	AUGUSTUS	intron	7647193	7647267	1	-	.	ID=K3A94_intron-g12333.t1;Name=K3A94_intron-g12333.t1;Parent=K3A94_transcript-g12333.t1
contig_281	AUGUSTUS	exon	7647268	7647279	.	-	.	ID=K3A94_exon-g12333.t1;Name=K3A94_exon-g12333.t1;Parent=K3A94_transcript-g12333.t1
contig_281	AUGUSTUS	CDS	7647268	7647279	1	-	0	ID=K3A94_CDS-g12333.t1;Name=K3A94_CDS-g12333.t1;Parent=K3A94_transcript-g12333.t1
contig_281	AUGUSTUS	start_codon	7647277	7647279	.	-	0	ID=K3A94_start_codon-g12333.t1;Name=K3A94_start_codon-g12333.t1;Parent=K3A94_transcript-g12333.t1
contig_281	AUGUSTUS	gene	7649538	7650363	0.89	-	.	ID=K3A94_g12334;Name=K3A94_g12334
contig_281	AUGUSTUS	transcript	7649538	7650363	0.89	-	.	ID=K3A94_transcript-g12334.t1;Name=K3A94_transcript-g12334.t1;Parent=K3A94_g12334
contig_281	AUGUSTUS	stop_codon	7649538	7649540	.	-	0	ID=K3A94_stop_codon-g12334.t1;Name=K3A94_stop_codon-g12334.t1;Parent=K3A94_transcript-g12334.t1
contig_281	AUGUSTUS	exon	7649538	7650293	.	-	.	ID=K3A94_exon-g12334.t1;Name=K3A94_exon-g12334.t1;Parent=K3A94_transcript-g12334.t1
contig_281	AUGUSTUS	CDS	7649538	7650293	0.89	-	0	ID=K3A94_CDS-g12334.t1;Name=K3A94_CDS-g12334.t1;Parent=K3A94_transcript-g12334.t1
contig_281	AUGUSTUS	intron	7650294	7650351	1	-	.	ID=K3A94_intron-g12334.t1;Name=K3A94_intron-g12334.t1;Parent=K3A94_transcript-g12334.t1
contig_281	AUGUSTUS	exon	7650352	7650363	.	-	.	ID=K3A94_exon-g12334.t1;Name=K3A94_exon-g12334.t1;Parent=K3A94_transcript-g12334.t1
contig_281	AUGUSTUS	CDS	7650352	7650363	1	-	0	ID=K3A94_CDS-g12334.t1;Name=K3A94_CDS-g12334.t1;Parent=K3A94_transcript-g12334.t1
contig_281	AUGUSTUS	start_codon	7650361	7650363	.	-	0	ID=K3A94_start_codon-g12334.t1;Name=K3A94_start_codon-g12334.t1;Parent=K3A94_transcript-g12334.t1
contig_281	AUGUSTUS	gene	7668054	7694061	0.86	+	.	ID=K3A94_g12335;Name=K3A94_g12335
contig_281	AUGUSTUS	transcript	7668054	7694061	0.86	+	.	ID=K3A94_transcript-g12335.t1;Name=K3A94_transcript-g12335.t1;Parent=K3A94_g12335
contig_281	AUGUSTUS	start_codon	7668054	7668056	.	+	0	ID=K3A94_start_codon-g12335.t1;Name=K3A94_start_codon-g12335.t1;Parent=K3A94_transcript-g12335.t1
contig_281	AUGUSTUS	exon	7668054	7668126	.	+	.	ID=K3A94_exon-g12335.t1;Name=K3A94_exon-g12335.t1;Parent=K3A94_transcript-g12335.t1
contig_281	AUGUSTUS	CDS	7668054	7668126	0.99	+	0	ID=K3A94_CDS-g12335.t1;Name=K3A94_CDS-g12335.t1;Parent=K3A94_transcript-g12335.t1
contig_281	AUGUSTUS	intron	7668127	7684154	1	+	.	ID=K3A94_intron-g12335.t1;Name=K3A94_intron-g12335.t1;Parent=K3A94_transcript-g12335.t1
contig_281	AUGUSTUS	exon	7684155	7684360	.	+	.	ID=K3A94_exon-g12335.t1;Name=K3A94_exon-g12335.t1;Parent=K3A94_transcript-g12335.t1
contig_281	AUGUSTUS	CDS	7684155	7684360	1	+	2	ID=K3A94_CDS-g12335.t1;Name=K3A94_CDS-g12335.t1;Parent=K3A94_transcript-g12335.t1
contig_281	AUGUSTUS	intron	7684361	7691433	1	+	.	ID=K3A94_intron-g12335.t1;Name=K3A94_intron-g12335.t1;Parent=K3A94_transcript-g12335.t1
contig_281	AUGUSTUS	exon	7691434	7691569	.	+	.	ID=K3A94_exon-g12335.t1;Name=K3A94_exon-g12335.t1;Parent=K3A94_transcript-g12335.t1
contig_281	AUGUSTUS	CDS	7691434	7691569	1	+	0	ID=K3A94_CDS-g12335.t1;Name=K3A94_CDS-g12335.t1;Parent=K3A94_transcript-g12335.t1
contig_281	AUGUSTUS	intron	7691570	7691627	1	+	.	ID=K3A94_intron-g12335.t1;Name=K3A94_intron-g12335.t1;Parent=K3A94_transcript-g12335.t1
contig_281	AUGUSTUS	exon	7691628	7691761	.	+	.	ID=K3A94_exon-g12335.t1;Name=K3A94_exon-g12335.t1;Parent=K3A94_transcript-g12335.t1
contig_281	AUGUSTUS	CDS	7691628	7691761	1	+	2	ID=K3A94_CDS-g12335.t1;Name=K3A94_CDS-g12335.t1;Parent=K3A94_transcript-g12335.t1
contig_281	AUGUSTUS	intron	7691762	7692136	1	+	.	ID=K3A94_intron-g12335.t1;Name=K3A94_intron-g12335.t1;Parent=K3A94_transcript-g12335.t1
contig_281	AUGUSTUS	exon	7692137	7692404	.	+	.	ID=K3A94_exon-g12335.t1;Name=K3A94_exon-g12335.t1;Parent=K3A94_transcript-g12335.t1
contig_281	AUGUSTUS	CDS	7692137	7692404	1	+	0	ID=K3A94_CDS-g12335.t1;Name=K3A94_CDS-g12335.t1;Parent=K3A94_transcript-g12335.t1
contig_281	AUGUSTUS	intron	7692405	7693966	1	+	.	ID=K3A94_intron-g12335.t1;Name=K3A94_intron-g12335.t1;Parent=K3A94_transcript-g12335.t1
contig_281	AUGUSTUS	exon	7693967	7694061	.	+	.	ID=K3A94_exon-g12335.t1;Name=K3A94_exon-g12335.t1;Parent=K3A94_transcript-g12335.t1
contig_281	AUGUSTUS	CDS	7693967	7694061	0.87	+	2	ID=K3A94_CDS-g12335.t1;Name=K3A94_CDS-g12335.t1;Parent=K3A94_transcript-g12335.t1
contig_281	AUGUSTUS	stop_codon	7694059	7694061	.	+	0	ID=K3A94_stop_codon-g12335.t1;Name=K3A94_stop_codon-g12335.t1;Parent=K3A94_transcript-g12335.t1
contig_281	AUGUSTUS	gene	7699274	7708261	0.77	-	.	ID=K3A94_g12336;Name=K3A94_g12336
contig_281	AUGUSTUS	transcript	7699274	7708261	0.77	-	.	ID=K3A94_transcript-g12336.t1;Name=K3A94_transcript-g12336.t1;Parent=K3A94_g12336
contig_281	AUGUSTUS	stop_codon	7699274	7699276	.	-	0	ID=K3A94_stop_codon-g12336.t1;Name=K3A94_stop_codon-g12336.t1;Parent=K3A94_transcript-g12336.t1
contig_281	AUGUSTUS	exon	7699274	7699685	.	-	.	ID=K3A94_exon-g12336.t1;Name=K3A94_exon-g12336.t1;Parent=K3A94_transcript-g12336.t1
contig_281	AUGUSTUS	CDS	7699274	7699685	0.98	-	1	ID=K3A94_CDS-g12336.t1;Name=K3A94_CDS-g12336.t1;Parent=K3A94_transcript-g12336.t1
contig_281	AUGUSTUS	intron	7699686	7700437	0.98	-	.	ID=K3A94_intron-g12336.t1;Name=K3A94_intron-g12336.t1;Parent=K3A94_transcript-g12336.t1
contig_281	AUGUSTUS	exon	7700438	7700580	.	-	.	ID=K3A94_exon-g12336.t1;Name=K3A94_exon-g12336.t1;Parent=K3A94_transcript-g12336.t1
contig_281	AUGUSTUS	CDS	7700438	7700580	0.98	-	0	ID=K3A94_CDS-g12336.t1;Name=K3A94_CDS-g12336.t1;Parent=K3A94_transcript-g12336.t1
contig_281	AUGUSTUS	intron	7700581	7700726	1	-	.	ID=K3A94_intron-g12336.t1;Name=K3A94_intron-g12336.t1;Parent=K3A94_transcript-g12336.t1
contig_281	AUGUSTUS	exon	7700727	7700891	.	-	.	ID=K3A94_exon-g12336.t1;Name=K3A94_exon-g12336.t1;Parent=K3A94_transcript-g12336.t1
contig_281	AUGUSTUS	CDS	7700727	7700891	1	-	0	ID=K3A94_CDS-g12336.t1;Name=K3A94_CDS-g12336.t1;Parent=K3A94_transcript-g12336.t1
contig_281	AUGUSTUS	intron	7700892	7700939	1	-	.	ID=K3A94_intron-g12336.t1;Name=K3A94_intron-g12336.t1;Parent=K3A94_transcript-g12336.t1
contig_281	AUGUSTUS	exon	7700940	7701113	.	-	.	ID=K3A94_exon-g12336.t1;Name=K3A94_exon-g12336.t1;Parent=K3A94_transcript-g12336.t1
contig_281	AUGUSTUS	CDS	7700940	7701113	1	-	0	ID=K3A94_CDS-g12336.t1;Name=K3A94_CDS-g12336.t1;Parent=K3A94_transcript-g12336.t1
contig_281	AUGUSTUS	intron	7701114	7701430	1	-	.	ID=K3A94_intron-g12336.t1;Name=K3A94_intron-g12336.t1;Parent=K3A94_transcript-g12336.t1
contig_281	AUGUSTUS	exon	7701431	7701583	.	-	.	ID=K3A94_exon-g12336.t1;Name=K3A94_exon-g12336.t1;Parent=K3A94_transcript-g12336.t1
contig_281	AUGUSTUS	CDS	7701431	7701583	0.91	-	0	ID=K3A94_CDS-g12336.t1;Name=K3A94_CDS-g12336.t1;Parent=K3A94_transcript-g12336.t1
contig_281	AUGUSTUS	intron	7701584	7701664	0.91	-	.	ID=K3A94_intron-g12336.t1;Name=K3A94_intron-g12336.t1;Parent=K3A94_transcript-g12336.t1
contig_281	AUGUSTUS	exon	7701665	7701957	.	-	.	ID=K3A94_exon-g12336.t1;Name=K3A94_exon-g12336.t1;Parent=K3A94_transcript-g12336.t1
contig_281	AUGUSTUS	CDS	7701665	7701957	1	-	2	ID=K3A94_CDS-g12336.t1;Name=K3A94_CDS-g12336.t1;Parent=K3A94_transcript-g12336.t1
contig_281	AUGUSTUS	intron	7701958	7702016	1	-	.	ID=K3A94_intron-g12336.t1;Name=K3A94_intron-g12336.t1;Parent=K3A94_transcript-g12336.t1
contig_281	AUGUSTUS	exon	7702017	7702200	.	-	.	ID=K3A94_exon-g12336.t1;Name=K3A94_exon-g12336.t1;Parent=K3A94_transcript-g12336.t1
contig_281	AUGUSTUS	CDS	7702017	7702200	1	-	0	ID=K3A94_CDS-g12336.t1;Name=K3A94_CDS-g12336.t1;Parent=K3A94_transcript-g12336.t1
contig_281	AUGUSTUS	intron	7702201	7702266	1	-	.	ID=K3A94_intron-g12336.t1;Name=K3A94_intron-g12336.t1;Parent=K3A94_transcript-g12336.t1
contig_281	AUGUSTUS	exon	7702267	7702479	.	-	.	ID=K3A94_exon-g12336.t1;Name=K3A94_exon-g12336.t1;Parent=K3A94_transcript-g12336.t1
contig_281	AUGUSTUS	CDS	7702267	7702479	1	-	0	ID=K3A94_CDS-g12336.t1;Name=K3A94_CDS-g12336.t1;Parent=K3A94_transcript-g12336.t1
contig_281	AUGUSTUS	intron	7702480	7702535	1	-	.	ID=K3A94_intron-g12336.t1;Name=K3A94_intron-g12336.t1;Parent=K3A94_transcript-g12336.t1
contig_281	AUGUSTUS	exon	7702536	7702674	.	-	.	ID=K3A94_exon-g12336.t1;Name=K3A94_exon-g12336.t1;Parent=K3A94_transcript-g12336.t1
contig_281	AUGUSTUS	CDS	7702536	7702674	1	-	1	ID=K3A94_CDS-g12336.t1;Name=K3A94_CDS-g12336.t1;Parent=K3A94_transcript-g12336.t1
contig_281	AUGUSTUS	intron	7702675	7702793	1	-	.	ID=K3A94_intron-g12336.t1;Name=K3A94_intron-g12336.t1;Parent=K3A94_transcript-g12336.t1
contig_281	AUGUSTUS	exon	7702794	7702958	.	-	.	ID=K3A94_exon-g12336.t1;Name=K3A94_exon-g12336.t1;Parent=K3A94_transcript-g12336.t1
contig_281	AUGUSTUS	CDS	7702794	7702958	1	-	1	ID=K3A94_CDS-g12336.t1;Name=K3A94_CDS-g12336.t1;Parent=K3A94_transcript-g12336.t1
contig_281	AUGUSTUS	intron	7702959	7703022	1	-	.	ID=K3A94_intron-g12336.t1;Name=K3A94_intron-g12336.t1;Parent=K3A94_transcript-g12336.t1
contig_281	AUGUSTUS	exon	7703023	7703273	.	-	.	ID=K3A94_exon-g12336.t1;Name=K3A94_exon-g12336.t1;Parent=K3A94_transcript-g12336.t1
contig_281	AUGUSTUS	CDS	7703023	7703273	1	-	0	ID=K3A94_CDS-g12336.t1;Name=K3A94_CDS-g12336.t1;Parent=K3A94_transcript-g12336.t1
contig_281	AUGUSTUS	intron	7703274	7703338	1	-	.	ID=K3A94_intron-g12336.t1;Name=K3A94_intron-g12336.t1;Parent=K3A94_transcript-g12336.t1
contig_281	AUGUSTUS	exon	7703339	7703485	.	-	.	ID=K3A94_exon-g12336.t1;Name=K3A94_exon-g12336.t1;Parent=K3A94_transcript-g12336.t1
contig_281	AUGUSTUS	CDS	7703339	7703485	1	-	0	ID=K3A94_CDS-g12336.t1;Name=K3A94_CDS-g12336.t1;Parent=K3A94_transcript-g12336.t1
contig_281	AUGUSTUS	intron	7703486	7703545	1	-	.	ID=K3A94_intron-g12336.t1;Name=K3A94_intron-g12336.t1;Parent=K3A94_transcript-g12336.t1
contig_281	AUGUSTUS	exon	7703546	7703665	.	-	.	ID=K3A94_exon-g12336.t1;Name=K3A94_exon-g12336.t1;Parent=K3A94_transcript-g12336.t1
contig_281	AUGUSTUS	CDS	7703546	7703665	1	-	0	ID=K3A94_CDS-g12336.t1;Name=K3A94_CDS-g12336.t1;Parent=K3A94_transcript-g12336.t1
contig_281	AUGUSTUS	intron	7703666	7703718	1	-	.	ID=K3A94_intron-g12336.t1;Name=K3A94_intron-g12336.t1;Parent=K3A94_transcript-g12336.t1
contig_281	AUGUSTUS	exon	7703719	7704068	.	-	.	ID=K3A94_exon-g12336.t1;Name=K3A94_exon-g12336.t1;Parent=K3A94_transcript-g12336.t1
contig_281	AUGUSTUS	CDS	7703719	7704068	0.9	-	2	ID=K3A94_CDS-g12336.t1;Name=K3A94_CDS-g12336.t1;Parent=K3A94_transcript-g12336.t1
contig_281	AUGUSTUS	intron	7704069	7704121	0.9	-	.	ID=K3A94_intron-g12336.t1;Name=K3A94_intron-g12336.t1;Parent=K3A94_transcript-g12336.t1
contig_281	AUGUSTUS	exon	7704122	7704334	.	-	.	ID=K3A94_exon-g12336.t1;Name=K3A94_exon-g12336.t1;Parent=K3A94_transcript-g12336.t1
contig_281	AUGUSTUS	CDS	7704122	7704334	1	-	2	ID=K3A94_CDS-g12336.t1;Name=K3A94_CDS-g12336.t1;Parent=K3A94_transcript-g12336.t1
contig_281	AUGUSTUS	intron	7704335	7706257	0.99	-	.	ID=K3A94_intron-g12336.t1;Name=K3A94_intron-g12336.t1;Parent=K3A94_transcript-g12336.t1
contig_281	AUGUSTUS	exon	7706258	7706465	.	-	.	ID=K3A94_exon-g12336.t1;Name=K3A94_exon-g12336.t1;Parent=K3A94_transcript-g12336.t1
contig_281	AUGUSTUS	CDS	7706258	7706465	0.99	-	0	ID=K3A94_CDS-g12336.t1;Name=K3A94_CDS-g12336.t1;Parent=K3A94_transcript-g12336.t1
contig_281	AUGUSTUS	intron	7706466	7706842	1	-	.	ID=K3A94_intron-g12336.t1;Name=K3A94_intron-g12336.t1;Parent=K3A94_transcript-g12336.t1
contig_281	AUGUSTUS	exon	7706843	7707000	.	-	.	ID=K3A94_exon-g12336.t1;Name=K3A94_exon-g12336.t1;Parent=K3A94_transcript-g12336.t1
contig_281	AUGUSTUS	CDS	7706843	7707000	1	-	2	ID=K3A94_CDS-g12336.t1;Name=K3A94_CDS-g12336.t1;Parent=K3A94_transcript-g12336.t1
contig_281	AUGUSTUS	intron	7707001	7707134	1	-	.	ID=K3A94_intron-g12336.t1;Name=K3A94_intron-g12336.t1;Parent=K3A94_transcript-g12336.t1
contig_281	AUGUSTUS	exon	7707135	7707248	.	-	.	ID=K3A94_exon-g12336.t1;Name=K3A94_exon-g12336.t1;Parent=K3A94_transcript-g12336.t1
contig_281	AUGUSTUS	CDS	7707135	7707248	1	-	2	ID=K3A94_CDS-g12336.t1;Name=K3A94_CDS-g12336.t1;Parent=K3A94_transcript-g12336.t1
contig_281	AUGUSTUS	intron	7707249	7707339	1	-	.	ID=K3A94_intron-g12336.t1;Name=K3A94_intron-g12336.t1;Parent=K3A94_transcript-g12336.t1
contig_281	AUGUSTUS	exon	7707340	7707518	.	-	.	ID=K3A94_exon-g12336.t1;Name=K3A94_exon-g12336.t1;Parent=K3A94_transcript-g12336.t1
contig_281	AUGUSTUS	CDS	7707340	7707518	1	-	1	ID=K3A94_CDS-g12336.t1;Name=K3A94_CDS-g12336.t1;Parent=K3A94_transcript-g12336.t1
contig_281	AUGUSTUS	intron	7707519	7707579	1	-	.	ID=K3A94_intron-g12336.t1;Name=K3A94_intron-g12336.t1;Parent=K3A94_transcript-g12336.t1
contig_281	AUGUSTUS	exon	7707580	7707660	.	-	.	ID=K3A94_exon-g12336.t1;Name=K3A94_exon-g12336.t1;Parent=K3A94_transcript-g12336.t1
contig_281	AUGUSTUS	CDS	7707580	7707660	0.99	-	1	ID=K3A94_CDS-g12336.t1;Name=K3A94_CDS-g12336.t1;Parent=K3A94_transcript-g12336.t1
contig_281	AUGUSTUS	intron	7707661	7708175	0.99	-	.	ID=K3A94_intron-g12336.t1;Name=K3A94_intron-g12336.t1;Parent=K3A94_transcript-g12336.t1
contig_281	AUGUSTUS	exon	7708176	7708261	.	-	.	ID=K3A94_exon-g12336.t1;Name=K3A94_exon-g12336.t1;Parent=K3A94_transcript-g12336.t1
contig_281	AUGUSTUS	CDS	7708176	7708261	0.98	-	0	ID=K3A94_CDS-g12336.t1;Name=K3A94_CDS-g12336.t1;Parent=K3A94_transcript-g12336.t1
contig_281	AUGUSTUS	start_codon	7708259	7708261	.	-	0	ID=K3A94_start_codon-g12336.t1;Name=K3A94_start_codon-g12336.t1;Parent=K3A94_transcript-g12336.t1
contig_281	AUGUSTUS	gene	7716178	7716405	0.55	+	.	ID=K3A94_g12337;Name=K3A94_g12337
contig_281	AUGUSTUS	transcript	7716178	7716405	0.55	+	.	ID=K3A94_transcript-g12337.t1;Name=K3A94_transcript-g12337.t1;Parent=K3A94_g12337
contig_281	AUGUSTUS	start_codon	7716178	7716180	.	+	0	ID=K3A94_start_codon-g12337.t1;Name=K3A94_start_codon-g12337.t1;Parent=K3A94_transcript-g12337.t1
contig_281	AUGUSTUS	exon	7716178	7716405	.	+	.	ID=K3A94_exon-g12337.t1;Name=K3A94_exon-g12337.t1;Parent=K3A94_transcript-g12337.t1
contig_281	AUGUSTUS	CDS	7716178	7716405	0.55	+	0	ID=K3A94_CDS-g12337.t1;Name=K3A94_CDS-g12337.t1;Parent=K3A94_transcript-g12337.t1
contig_281	AUGUSTUS	stop_codon	7716403	7716405	.	+	0	ID=K3A94_stop_codon-g12337.t1;Name=K3A94_stop_codon-g12337.t1;Parent=K3A94_transcript-g12337.t1
contig_281	AUGUSTUS	gene	7716770	7718735	0.67	-	.	ID=K3A94_g12338;Name=K3A94_g12338
contig_281	GeneMark.hmm	gene	7716770	7718849	.	-	.	ID=K3A94_9684_g;Name=K3A94_9684_g
contig_281	AUGUSTUS	transcript	7716770	7718735	0.67	-	.	ID=K3A94_transcript-g12338.t1;Name=K3A94_transcript-g12338.t1;Parent=K3A94_g12338
contig_281	GeneMark.hmm	transcript	7716770	7718849	.	-	.	ID=K3A94_transcript-9684_t;Name=K3A94_transcript-9684_t;Parent=K3A94_9684_g
contig_281	AUGUSTUS	stop_codon	7716770	7716772	.	-	0	ID=K3A94_stop_codon-g12338.t1;Name=K3A94_stop_codon-g12338.t1;Parent=K3A94_transcript-g12338.t1
contig_281	GeneMark.hmm	stop_codon	7716770	7716772	.	-	0	ID=K3A94_stop_codon-9684_t;Name=K3A94_stop_codon-9684_t;Parent=K3A94_transcript-9684_t
contig_281	AUGUSTUS	exon	7716770	7717203	.	-	.	ID=K3A94_exon-g12338.t1;Name=K3A94_exon-g12338.t1;Parent=K3A94_transcript-g12338.t1
contig_281	GeneMark.hmm	exon	7716770	7717203	0	-	.	ID=K3A94_exon-9684_t;Name=K3A94_exon-9684_t;Parent=K3A94_transcript-9684_t
contig_281	AUGUSTUS	CDS	7716770	7717203	1	-	2	ID=K3A94_CDS-g12338.t1;Name=K3A94_CDS-g12338.t1;Parent=K3A94_transcript-g12338.t1
contig_281	GeneMark.hmm	CDS	7716770	7717203	.	-	2	ID=K3A94_CDS-9684_t;Name=K3A94_CDS-9684_t;Parent=K3A94_transcript-9684_t
contig_281	AUGUSTUS	intron	7717204	7717486	1	-	.	ID=K3A94_intron-g12338.t1;Name=K3A94_intron-g12338.t1;Parent=K3A94_transcript-g12338.t1
contig_281	AUGUSTUS	exon	7717487	7717702	.	-	.	ID=K3A94_exon-g12338.t1;Name=K3A94_exon-g12338.t1;Parent=K3A94_transcript-g12338.t1
contig_281	GeneMark.hmm	exon	7717487	7717702	0	-	.	ID=K3A94_exon-9684_t;Name=K3A94_exon-9684_t;Parent=K3A94_transcript-9684_t
contig_281	AUGUSTUS	CDS	7717487	7717702	1	-	2	ID=K3A94_CDS-g12338.t1;Name=K3A94_CDS-g12338.t1;Parent=K3A94_transcript-g12338.t1
contig_281	GeneMark.hmm	CDS	7717487	7717702	.	-	2	ID=K3A94_CDS-9684_t;Name=K3A94_CDS-9684_t;Parent=K3A94_transcript-9684_t
contig_281	AUGUSTUS	intron	7717703	7717756	1	-	.	ID=K3A94_intron-g12338.t1;Name=K3A94_intron-g12338.t1;Parent=K3A94_transcript-g12338.t1
contig_281	AUGUSTUS	exon	7717757	7718579	.	-	.	ID=K3A94_exon-g12338.t1;Name=K3A94_exon-g12338.t1;Parent=K3A94_transcript-g12338.t1
contig_281	GeneMark.hmm	exon	7717757	7718579	0	-	.	ID=K3A94_exon-9684_t;Name=K3A94_exon-9684_t;Parent=K3A94_transcript-9684_t
contig_281	AUGUSTUS	CDS	7717757	7718579	1	-	0	ID=K3A94_CDS-g12338.t1;Name=K3A94_CDS-g12338.t1;Parent=K3A94_transcript-g12338.t1
contig_281	GeneMark.hmm	CDS	7717757	7718579	.	-	0	ID=K3A94_CDS-9684_t;Name=K3A94_CDS-9684_t;Parent=K3A94_transcript-9684_t
contig_281	AUGUSTUS	intron	7718580	7718708	1	-	.	ID=K3A94_intron-g12338.t1;Name=K3A94_intron-g12338.t1;Parent=K3A94_transcript-g12338.t1
contig_281	AUGUSTUS	exon	7718709	7718735	.	-	.	ID=K3A94_exon-g12338.t1;Name=K3A94_exon-g12338.t1;Parent=K3A94_transcript-g12338.t1
contig_281	GeneMark.hmm	exon	7718709	7718849	0	-	.	ID=K3A94_exon-9684_t;Name=K3A94_exon-9684_t;Parent=K3A94_transcript-9684_t
contig_281	AUGUSTUS	CDS	7718709	7718735	0.67	-	0	ID=K3A94_CDS-g12338.t1;Name=K3A94_CDS-g12338.t1;Parent=K3A94_transcript-g12338.t1
contig_281	GeneMark.hmm	CDS	7718709	7718849	.	-	0	ID=K3A94_CDS-9684_t;Name=K3A94_CDS-9684_t;Parent=K3A94_transcript-9684_t
contig_281	AUGUSTUS	start_codon	7718733	7718735	.	-	0	ID=K3A94_start_codon-g12338.t1;Name=K3A94_start_codon-g12338.t1;Parent=K3A94_transcript-g12338.t1
contig_281	GeneMark.hmm	start_codon	7718847	7718849	.	-	0	ID=K3A94_start_codon-9684_t;Name=K3A94_start_codon-9684_t;Parent=K3A94_transcript-9684_t
contig_281	AUGUSTUS	gene	7728340	7755988	0.25	-	.	ID=K3A94_g12339;Name=K3A94_g12339
contig_281	AUGUSTUS	transcript	7728340	7755988	0.25	-	.	ID=K3A94_transcript-g12339.t1;Name=K3A94_transcript-g12339.t1;Parent=K3A94_g12339
contig_281	AUGUSTUS	stop_codon	7728340	7728342	.	-	0	ID=K3A94_stop_codon-g12339.t1;Name=K3A94_stop_codon-g12339.t1;Parent=K3A94_transcript-g12339.t1
contig_281	AUGUSTUS	exon	7728340	7728402	.	-	.	ID=K3A94_exon-g12339.t1;Name=K3A94_exon-g12339.t1;Parent=K3A94_transcript-g12339.t1
contig_281	AUGUSTUS	CDS	7728340	7728402	0.93	-	0	ID=K3A94_CDS-g12339.t1;Name=K3A94_CDS-g12339.t1;Parent=K3A94_transcript-g12339.t1
contig_281	AUGUSTUS	intron	7728403	7728522	1	-	.	ID=K3A94_intron-g12339.t1;Name=K3A94_intron-g12339.t1;Parent=K3A94_transcript-g12339.t1
contig_281	AUGUSTUS	exon	7728523	7728598	.	-	.	ID=K3A94_exon-g12339.t1;Name=K3A94_exon-g12339.t1;Parent=K3A94_transcript-g12339.t1
contig_281	AUGUSTUS	CDS	7728523	7728598	0.92	-	1	ID=K3A94_CDS-g12339.t1;Name=K3A94_CDS-g12339.t1;Parent=K3A94_transcript-g12339.t1
contig_281	AUGUSTUS	intron	7728599	7728688	0.63	-	.	ID=K3A94_intron-g12339.t1;Name=K3A94_intron-g12339.t1;Parent=K3A94_transcript-g12339.t1
contig_281	AUGUSTUS	exon	7728689	7728796	.	-	.	ID=K3A94_exon-g12339.t1;Name=K3A94_exon-g12339.t1;Parent=K3A94_transcript-g12339.t1
contig_281	AUGUSTUS	CDS	7728689	7728796	0.63	-	1	ID=K3A94_CDS-g12339.t1;Name=K3A94_CDS-g12339.t1;Parent=K3A94_transcript-g12339.t1
contig_281	AUGUSTUS	intron	7728797	7729328	0.72	-	.	ID=K3A94_intron-g12339.t1;Name=K3A94_intron-g12339.t1;Parent=K3A94_transcript-g12339.t1
contig_281	AUGUSTUS	exon	7729329	7729420	.	-	.	ID=K3A94_exon-g12339.t1;Name=K3A94_exon-g12339.t1;Parent=K3A94_transcript-g12339.t1
contig_281	AUGUSTUS	CDS	7729329	7729420	0.8	-	0	ID=K3A94_CDS-g12339.t1;Name=K3A94_CDS-g12339.t1;Parent=K3A94_transcript-g12339.t1
contig_281	AUGUSTUS	intron	7729421	7729476	1	-	.	ID=K3A94_intron-g12339.t1;Name=K3A94_intron-g12339.t1;Parent=K3A94_transcript-g12339.t1
contig_281	AUGUSTUS	exon	7729477	7729686	.	-	.	ID=K3A94_exon-g12339.t1;Name=K3A94_exon-g12339.t1;Parent=K3A94_transcript-g12339.t1
contig_281	AUGUSTUS	CDS	7729477	7729686	0.99	-	0	ID=K3A94_CDS-g12339.t1;Name=K3A94_CDS-g12339.t1;Parent=K3A94_transcript-g12339.t1
contig_281	AUGUSTUS	intron	7729687	7729742	1	-	.	ID=K3A94_intron-g12339.t1;Name=K3A94_intron-g12339.t1;Parent=K3A94_transcript-g12339.t1
contig_281	AUGUSTUS	exon	7729743	7729885	.	-	.	ID=K3A94_exon-g12339.t1;Name=K3A94_exon-g12339.t1;Parent=K3A94_transcript-g12339.t1
contig_281	AUGUSTUS	CDS	7729743	7729885	1	-	2	ID=K3A94_CDS-g12339.t1;Name=K3A94_CDS-g12339.t1;Parent=K3A94_transcript-g12339.t1
contig_281	AUGUSTUS	intron	7729886	7729976	1	-	.	ID=K3A94_intron-g12339.t1;Name=K3A94_intron-g12339.t1;Parent=K3A94_transcript-g12339.t1
contig_281	AUGUSTUS	exon	7729977	7730189	.	-	.	ID=K3A94_exon-g12339.t1;Name=K3A94_exon-g12339.t1;Parent=K3A94_transcript-g12339.t1
contig_281	AUGUSTUS	CDS	7729977	7730189	1	-	2	ID=K3A94_CDS-g12339.t1;Name=K3A94_CDS-g12339.t1;Parent=K3A94_transcript-g12339.t1
contig_281	AUGUSTUS	intron	7730190	7730494	1	-	.	ID=K3A94_intron-g12339.t1;Name=K3A94_intron-g12339.t1;Parent=K3A94_transcript-g12339.t1
contig_281	AUGUSTUS	exon	7730495	7730622	.	-	.	ID=K3A94_exon-g12339.t1;Name=K3A94_exon-g12339.t1;Parent=K3A94_transcript-g12339.t1
contig_281	AUGUSTUS	CDS	7730495	7730622	1	-	1	ID=K3A94_CDS-g12339.t1;Name=K3A94_CDS-g12339.t1;Parent=K3A94_transcript-g12339.t1
contig_281	AUGUSTUS	intron	7730623	7730943	1	-	.	ID=K3A94_intron-g12339.t1;Name=K3A94_intron-g12339.t1;Parent=K3A94_transcript-g12339.t1
contig_281	AUGUSTUS	exon	7730944	7731040	.	-	.	ID=K3A94_exon-g12339.t1;Name=K3A94_exon-g12339.t1;Parent=K3A94_transcript-g12339.t1
contig_281	AUGUSTUS	CDS	7730944	7731040	1	-	2	ID=K3A94_CDS-g12339.t1;Name=K3A94_CDS-g12339.t1;Parent=K3A94_transcript-g12339.t1
contig_281	AUGUSTUS	intron	7731041	7731100	1	-	.	ID=K3A94_intron-g12339.t1;Name=K3A94_intron-g12339.t1;Parent=K3A94_transcript-g12339.t1
contig_281	AUGUSTUS	exon	7731101	7731211	.	-	.	ID=K3A94_exon-g12339.t1;Name=K3A94_exon-g12339.t1;Parent=K3A94_transcript-g12339.t1
contig_281	AUGUSTUS	CDS	7731101	7731211	1	-	2	ID=K3A94_CDS-g12339.t1;Name=K3A94_CDS-g12339.t1;Parent=K3A94_transcript-g12339.t1
contig_281	AUGUSTUS	intron	7731212	7731864	1	-	.	ID=K3A94_intron-g12339.t1;Name=K3A94_intron-g12339.t1;Parent=K3A94_transcript-g12339.t1
contig_281	AUGUSTUS	exon	7731865	7732106	.	-	.	ID=K3A94_exon-g12339.t1;Name=K3A94_exon-g12339.t1;Parent=K3A94_transcript-g12339.t1
contig_281	AUGUSTUS	CDS	7731865	7732106	1	-	1	ID=K3A94_CDS-g12339.t1;Name=K3A94_CDS-g12339.t1;Parent=K3A94_transcript-g12339.t1
contig_281	AUGUSTUS	intron	7732107	7747531	1	-	.	ID=K3A94_intron-g12339.t1;Name=K3A94_intron-g12339.t1;Parent=K3A94_transcript-g12339.t1
contig_281	AUGUSTUS	exon	7747532	7747695	.	-	.	ID=K3A94_exon-g12339.t1;Name=K3A94_exon-g12339.t1;Parent=K3A94_transcript-g12339.t1
contig_281	AUGUSTUS	CDS	7747532	7747695	1	-	0	ID=K3A94_CDS-g12339.t1;Name=K3A94_CDS-g12339.t1;Parent=K3A94_transcript-g12339.t1
contig_281	AUGUSTUS	intron	7747696	7755357	1	-	.	ID=K3A94_intron-g12339.t1;Name=K3A94_intron-g12339.t1;Parent=K3A94_transcript-g12339.t1
contig_281	AUGUSTUS	exon	7755358	7755526	.	-	.	ID=K3A94_exon-g12339.t1;Name=K3A94_exon-g12339.t1;Parent=K3A94_transcript-g12339.t1
contig_281	AUGUSTUS	CDS	7755358	7755526	0.82	-	1	ID=K3A94_CDS-g12339.t1;Name=K3A94_CDS-g12339.t1;Parent=K3A94_transcript-g12339.t1
contig_281	AUGUSTUS	intron	7755527	7755968	0.44	-	.	ID=K3A94_intron-g12339.t1;Name=K3A94_intron-g12339.t1;Parent=K3A94_transcript-g12339.t1
contig_281	AUGUSTUS	exon	7755969	7755988	.	-	.	ID=K3A94_exon-g12339.t1;Name=K3A94_exon-g12339.t1;Parent=K3A94_transcript-g12339.t1
contig_281	AUGUSTUS	CDS	7755969	7755988	0.45	-	0	ID=K3A94_CDS-g12339.t1;Name=K3A94_CDS-g12339.t1;Parent=K3A94_transcript-g12339.t1
contig_281	AUGUSTUS	start_codon	7755986	7755988	.	-	0	ID=K3A94_start_codon-g12339.t1;Name=K3A94_start_codon-g12339.t1;Parent=K3A94_transcript-g12339.t1
contig_281	AUGUSTUS	gene	7770779	7776738	0.97	-	.	ID=K3A94_g12340;Name=K3A94_g12340
contig_281	AUGUSTUS	transcript	7770779	7776738	0.97	-	.	ID=K3A94_transcript-g12340.t1;Name=K3A94_transcript-g12340.t1;Parent=K3A94_g12340
contig_281	AUGUSTUS	stop_codon	7770779	7770781	.	-	0	ID=K3A94_stop_codon-g12340.t1;Name=K3A94_stop_codon-g12340.t1;Parent=K3A94_transcript-g12340.t1
contig_281	AUGUSTUS	exon	7770779	7771180	.	-	.	ID=K3A94_exon-g12340.t1;Name=K3A94_exon-g12340.t1;Parent=K3A94_transcript-g12340.t1
contig_281	AUGUSTUS	CDS	7770779	7771180	0.97	-	0	ID=K3A94_CDS-g12340.t1;Name=K3A94_CDS-g12340.t1;Parent=K3A94_transcript-g12340.t1
contig_281	AUGUSTUS	intron	7771181	7772941	1	-	.	ID=K3A94_intron-g12340.t1;Name=K3A94_intron-g12340.t1;Parent=K3A94_transcript-g12340.t1
contig_281	AUGUSTUS	exon	7772942	7773114	.	-	.	ID=K3A94_exon-g12340.t1;Name=K3A94_exon-g12340.t1;Parent=K3A94_transcript-g12340.t1
contig_281	AUGUSTUS	CDS	7772942	7773114	1	-	2	ID=K3A94_CDS-g12340.t1;Name=K3A94_CDS-g12340.t1;Parent=K3A94_transcript-g12340.t1
contig_281	AUGUSTUS	intron	7773115	7776407	1	-	.	ID=K3A94_intron-g12340.t1;Name=K3A94_intron-g12340.t1;Parent=K3A94_transcript-g12340.t1
contig_281	AUGUSTUS	exon	7776408	7776738	.	-	.	ID=K3A94_exon-g12340.t1;Name=K3A94_exon-g12340.t1;Parent=K3A94_transcript-g12340.t1
contig_281	AUGUSTUS	CDS	7776408	7776738	1	-	0	ID=K3A94_CDS-g12340.t1;Name=K3A94_CDS-g12340.t1;Parent=K3A94_transcript-g12340.t1
contig_281	AUGUSTUS	start_codon	7776736	7776738	.	-	0	ID=K3A94_start_codon-g12340.t1;Name=K3A94_start_codon-g12340.t1;Parent=K3A94_transcript-g12340.t1
contig_281	AUGUSTUS	gene	7782603	7784630	0.87	-	.	ID=K3A94_g12341;Name=K3A94_g12341
contig_281	AUGUSTUS	transcript	7782603	7784630	0.87	-	.	ID=K3A94_transcript-g12341.t1;Name=K3A94_transcript-g12341.t1;Parent=K3A94_g12341
contig_281	AUGUSTUS	stop_codon	7782603	7782605	.	-	0	ID=K3A94_stop_codon-g12341.t1;Name=K3A94_stop_codon-g12341.t1;Parent=K3A94_transcript-g12341.t1
contig_281	AUGUSTUS	exon	7782603	7782974	.	-	.	ID=K3A94_exon-g12341.t1;Name=K3A94_exon-g12341.t1;Parent=K3A94_transcript-g12341.t1
contig_281	AUGUSTUS	CDS	7782603	7782974	0.99	-	0	ID=K3A94_CDS-g12341.t1;Name=K3A94_CDS-g12341.t1;Parent=K3A94_transcript-g12341.t1
contig_281	AUGUSTUS	intron	7782975	7783469	1	-	.	ID=K3A94_intron-g12341.t1;Name=K3A94_intron-g12341.t1;Parent=K3A94_transcript-g12341.t1
contig_281	AUGUSTUS	exon	7783470	7783636	.	-	.	ID=K3A94_exon-g12341.t1;Name=K3A94_exon-g12341.t1;Parent=K3A94_transcript-g12341.t1
contig_281	AUGUSTUS	CDS	7783470	7783636	1	-	2	ID=K3A94_CDS-g12341.t1;Name=K3A94_CDS-g12341.t1;Parent=K3A94_transcript-g12341.t1
contig_281	AUGUSTUS	intron	7783637	7784305	1	-	.	ID=K3A94_intron-g12341.t1;Name=K3A94_intron-g12341.t1;Parent=K3A94_transcript-g12341.t1
contig_281	AUGUSTUS	exon	7784306	7784630	.	-	.	ID=K3A94_exon-g12341.t1;Name=K3A94_exon-g12341.t1;Parent=K3A94_transcript-g12341.t1
contig_281	AUGUSTUS	CDS	7784306	7784630	0.87	-	0	ID=K3A94_CDS-g12341.t1;Name=K3A94_CDS-g12341.t1;Parent=K3A94_transcript-g12341.t1
contig_281	AUGUSTUS	start_codon	7784628	7784630	.	-	0	ID=K3A94_start_codon-g12341.t1;Name=K3A94_start_codon-g12341.t1;Parent=K3A94_transcript-g12341.t1
contig_281	AUGUSTUS	gene	7785333	7787782	0.63	-	.	ID=K3A94_g12342;Name=K3A94_g12342
contig_281	AUGUSTUS	transcript	7785333	7787782	0.63	-	.	ID=K3A94_transcript-g12342.t1;Name=K3A94_transcript-g12342.t1;Parent=K3A94_g12342
contig_281	AUGUSTUS	stop_codon	7785333	7785335	.	-	0	ID=K3A94_stop_codon-g12342.t1;Name=K3A94_stop_codon-g12342.t1;Parent=K3A94_transcript-g12342.t1
contig_281	AUGUSTUS	exon	7785333	7785731	.	-	.	ID=K3A94_exon-g12342.t1;Name=K3A94_exon-g12342.t1;Parent=K3A94_transcript-g12342.t1
contig_281	AUGUSTUS	CDS	7785333	7785731	0.82	-	0	ID=K3A94_CDS-g12342.t1;Name=K3A94_CDS-g12342.t1;Parent=K3A94_transcript-g12342.t1
contig_281	AUGUSTUS	intron	7785732	7786899	1	-	.	ID=K3A94_intron-g12342.t1;Name=K3A94_intron-g12342.t1;Parent=K3A94_transcript-g12342.t1
contig_281	AUGUSTUS	exon	7786900	7787072	.	-	.	ID=K3A94_exon-g12342.t1;Name=K3A94_exon-g12342.t1;Parent=K3A94_transcript-g12342.t1
contig_281	AUGUSTUS	CDS	7786900	7787072	1	-	2	ID=K3A94_CDS-g12342.t1;Name=K3A94_CDS-g12342.t1;Parent=K3A94_transcript-g12342.t1
contig_281	AUGUSTUS	intron	7787073	7787451	1	-	.	ID=K3A94_intron-g12342.t1;Name=K3A94_intron-g12342.t1;Parent=K3A94_transcript-g12342.t1
contig_281	AUGUSTUS	exon	7787452	7787782	.	-	.	ID=K3A94_exon-g12342.t1;Name=K3A94_exon-g12342.t1;Parent=K3A94_transcript-g12342.t1
contig_281	AUGUSTUS	CDS	7787452	7787782	0.77	-	0	ID=K3A94_CDS-g12342.t1;Name=K3A94_CDS-g12342.t1;Parent=K3A94_transcript-g12342.t1
contig_281	AUGUSTUS	start_codon	7787780	7787782	.	-	0	ID=K3A94_start_codon-g12342.t1;Name=K3A94_start_codon-g12342.t1;Parent=K3A94_transcript-g12342.t1
contig_281	AUGUSTUS	gene	7789414	7791446	0.61	-	.	ID=K3A94_g12343;Name=K3A94_g12343
contig_281	AUGUSTUS	transcript	7789414	7791446	0.61	-	.	ID=K3A94_transcript-g12343.t1;Name=K3A94_transcript-g12343.t1;Parent=K3A94_g12343
contig_281	AUGUSTUS	stop_codon	7789414	7789416	.	-	0	ID=K3A94_stop_codon-g12343.t1;Name=K3A94_stop_codon-g12343.t1;Parent=K3A94_transcript-g12343.t1
contig_281	AUGUSTUS	exon	7789414	7789462	.	-	.	ID=K3A94_exon-g12343.t1;Name=K3A94_exon-g12343.t1;Parent=K3A94_transcript-g12343.t1
contig_281	AUGUSTUS	CDS	7789414	7789462	0.79	-	1	ID=K3A94_CDS-g12343.t1;Name=K3A94_CDS-g12343.t1;Parent=K3A94_transcript-g12343.t1
contig_281	AUGUSTUS	intron	7789463	7790714	1	-	.	ID=K3A94_intron-g12343.t1;Name=K3A94_intron-g12343.t1;Parent=K3A94_transcript-g12343.t1
contig_281	GeneMark.hmm	gene	7790711	7791314	.	-	.	ID=K3A94_9688_g;Name=K3A94_9688_g
contig_281	GeneMark.hmm	transcript	7790711	7791314	.	-	.	ID=K3A94_transcript-9688_t;Name=K3A94_transcript-9688_t;Parent=K3A94_9688_g
contig_281	GeneMark.hmm	stop_codon	7790711	7790713	.	-	0	ID=K3A94_stop_codon-9688_t;Name=K3A94_stop_codon-9688_t;Parent=K3A94_transcript-9688_t
contig_281	GeneMark.hmm	exon	7790711	7790950	0	-	.	ID=K3A94_exon-9688_t;Name=K3A94_exon-9688_t;Parent=K3A94_transcript-9688_t
contig_281	GeneMark.hmm	CDS	7790711	7790950	.	-	0	ID=K3A94_CDS-9688_t;Name=K3A94_CDS-9688_t;Parent=K3A94_transcript-9688_t
contig_281	AUGUSTUS	exon	7790715	7790950	.	-	.	ID=K3A94_exon-g12343.t1;Name=K3A94_exon-g12343.t1;Parent=K3A94_transcript-g12343.t1
contig_281	AUGUSTUS	CDS	7790715	7790950	1	-	0	ID=K3A94_CDS-g12343.t1;Name=K3A94_CDS-g12343.t1;Parent=K3A94_transcript-g12343.t1
contig_281	AUGUSTUS	intron	7790951	7791005	1	-	.	ID=K3A94_intron-g12343.t1;Name=K3A94_intron-g12343.t1;Parent=K3A94_transcript-g12343.t1
contig_281	AUGUSTUS	exon	7791006	7791214	.	-	.	ID=K3A94_exon-g12343.t1;Name=K3A94_exon-g12343.t1;Parent=K3A94_transcript-g12343.t1
contig_281	GeneMark.hmm	exon	7791006	7791214	0	-	.	ID=K3A94_exon-9688_t;Name=K3A94_exon-9688_t;Parent=K3A94_transcript-9688_t
contig_281	AUGUSTUS	CDS	7791006	7791214	1	-	2	ID=K3A94_CDS-g12343.t1;Name=K3A94_CDS-g12343.t1;Parent=K3A94_transcript-g12343.t1
contig_281	GeneMark.hmm	CDS	7791006	7791214	.	-	2	ID=K3A94_CDS-9688_t;Name=K3A94_CDS-9688_t;Parent=K3A94_transcript-9688_t
contig_281	AUGUSTUS	intron	7791215	7791268	1	-	.	ID=K3A94_intron-g12343.t1;Name=K3A94_intron-g12343.t1;Parent=K3A94_transcript-g12343.t1
contig_281	AUGUSTUS	exon	7791269	7791341	.	-	.	ID=K3A94_exon-g12343.t1;Name=K3A94_exon-g12343.t1;Parent=K3A94_transcript-g12343.t1
contig_281	GeneMark.hmm	exon	7791269	7791314	0	-	.	ID=K3A94_exon-9688_t;Name=K3A94_exon-9688_t;Parent=K3A94_transcript-9688_t
contig_281	AUGUSTUS	CDS	7791269	7791341	0.79	-	0	ID=K3A94_CDS-g12343.t1;Name=K3A94_CDS-g12343.t1;Parent=K3A94_transcript-g12343.t1
contig_281	GeneMark.hmm	CDS	7791269	7791314	.	-	0	ID=K3A94_CDS-9688_t;Name=K3A94_CDS-9688_t;Parent=K3A94_transcript-9688_t
contig_281	GeneMark.hmm	start_codon	7791312	7791314	.	-	0	ID=K3A94_start_codon-9688_t;Name=K3A94_start_codon-9688_t;Parent=K3A94_transcript-9688_t
contig_281	AUGUSTUS	intron	7791342	7791395	0.77	-	.	ID=K3A94_intron-g12343.t1;Name=K3A94_intron-g12343.t1;Parent=K3A94_transcript-g12343.t1
contig_281	AUGUSTUS	exon	7791396	7791446	.	-	.	ID=K3A94_exon-g12343.t1;Name=K3A94_exon-g12343.t1;Parent=K3A94_transcript-g12343.t1
contig_281	AUGUSTUS	CDS	7791396	7791446	0.76	-	0	ID=K3A94_CDS-g12343.t1;Name=K3A94_CDS-g12343.t1;Parent=K3A94_transcript-g12343.t1
contig_281	AUGUSTUS	start_codon	7791444	7791446	.	-	0	ID=K3A94_start_codon-g12343.t1;Name=K3A94_start_codon-g12343.t1;Parent=K3A94_transcript-g12343.t1
contig_281	AUGUSTUS	gene	7795027	7797426	0.44	-	.	ID=K3A94_g12344;Name=K3A94_g12344
contig_281	AUGUSTUS	transcript	7795027	7797426	0.44	-	.	ID=K3A94_transcript-g12344.t1;Name=K3A94_transcript-g12344.t1;Parent=K3A94_g12344
contig_281	AUGUSTUS	stop_codon	7795027	7795029	.	-	0	ID=K3A94_stop_codon-g12344.t1;Name=K3A94_stop_codon-g12344.t1;Parent=K3A94_transcript-g12344.t1
contig_281	AUGUSTUS	exon	7795027	7795159	.	-	.	ID=K3A94_exon-g12344.t1;Name=K3A94_exon-g12344.t1;Parent=K3A94_transcript-g12344.t1
contig_281	AUGUSTUS	CDS	7795027	7795159	0.67	-	1	ID=K3A94_CDS-g12344.t1;Name=K3A94_CDS-g12344.t1;Parent=K3A94_transcript-g12344.t1
contig_281	AUGUSTUS	intron	7795160	7795700	0.49	-	.	ID=K3A94_intron-g12344.t1;Name=K3A94_intron-g12344.t1;Parent=K3A94_transcript-g12344.t1
contig_281	AUGUSTUS	exon	7795701	7795778	.	-	.	ID=K3A94_exon-g12344.t1;Name=K3A94_exon-g12344.t1;Parent=K3A94_transcript-g12344.t1
contig_281	AUGUSTUS	CDS	7795701	7795778	0.49	-	1	ID=K3A94_CDS-g12344.t1;Name=K3A94_CDS-g12344.t1;Parent=K3A94_transcript-g12344.t1
contig_281	AUGUSTUS	intron	7795779	7795966	0.47	-	.	ID=K3A94_intron-g12344.t1;Name=K3A94_intron-g12344.t1;Parent=K3A94_transcript-g12344.t1
contig_281	AUGUSTUS	exon	7795967	7796136	.	-	.	ID=K3A94_exon-g12344.t1;Name=K3A94_exon-g12344.t1;Parent=K3A94_transcript-g12344.t1
contig_281	AUGUSTUS	CDS	7795967	7796136	0.62	-	0	ID=K3A94_CDS-g12344.t1;Name=K3A94_CDS-g12344.t1;Parent=K3A94_transcript-g12344.t1
contig_281	AUGUSTUS	intron	7796137	7797414	0.63	-	.	ID=K3A94_intron-g12344.t1;Name=K3A94_intron-g12344.t1;Parent=K3A94_transcript-g12344.t1
contig_281	AUGUSTUS	exon	7797415	7797426	.	-	.	ID=K3A94_exon-g12344.t1;Name=K3A94_exon-g12344.t1;Parent=K3A94_transcript-g12344.t1
contig_281	AUGUSTUS	CDS	7797415	7797426	0.64	-	0	ID=K3A94_CDS-g12344.t1;Name=K3A94_CDS-g12344.t1;Parent=K3A94_transcript-g12344.t1
contig_281	AUGUSTUS	start_codon	7797424	7797426	.	-	0	ID=K3A94_start_codon-g12344.t1;Name=K3A94_start_codon-g12344.t1;Parent=K3A94_transcript-g12344.t1
contig_281	AUGUSTUS	gene	7799919	7801761	1	-	.	ID=K3A94_g12345;Name=K3A94_g12345
contig_281	AUGUSTUS	transcript	7799919	7801761	1	-	.	ID=K3A94_transcript-g12345.t1;Name=K3A94_transcript-g12345.t1;Parent=K3A94_g12345
contig_281	AUGUSTUS	stop_codon	7799919	7799921	.	-	0	ID=K3A94_stop_codon-g12345.t1;Name=K3A94_stop_codon-g12345.t1;Parent=K3A94_transcript-g12345.t1
contig_281	AUGUSTUS	exon	7799919	7800186	.	-	.	ID=K3A94_exon-g12345.t1;Name=K3A94_exon-g12345.t1;Parent=K3A94_transcript-g12345.t1
contig_281	AUGUSTUS	CDS	7799919	7800186	1	-	1	ID=K3A94_CDS-g12345.t1;Name=K3A94_CDS-g12345.t1;Parent=K3A94_transcript-g12345.t1
contig_281	AUGUSTUS	intron	7800187	7801572	1	-	.	ID=K3A94_intron-g12345.t1;Name=K3A94_intron-g12345.t1;Parent=K3A94_transcript-g12345.t1
contig_281	AUGUSTUS	exon	7801573	7801691	.	-	.	ID=K3A94_exon-g12345.t1;Name=K3A94_exon-g12345.t1;Parent=K3A94_transcript-g12345.t1
contig_281	AUGUSTUS	CDS	7801573	7801691	1	-	0	ID=K3A94_CDS-g12345.t1;Name=K3A94_CDS-g12345.t1;Parent=K3A94_transcript-g12345.t1
contig_281	AUGUSTUS	intron	7801692	7801749	1	-	.	ID=K3A94_intron-g12345.t1;Name=K3A94_intron-g12345.t1;Parent=K3A94_transcript-g12345.t1
contig_281	AUGUSTUS	exon	7801750	7801761	.	-	.	ID=K3A94_exon-g12345.t1;Name=K3A94_exon-g12345.t1;Parent=K3A94_transcript-g12345.t1
contig_281	AUGUSTUS	CDS	7801750	7801761	1	-	0	ID=K3A94_CDS-g12345.t1;Name=K3A94_CDS-g12345.t1;Parent=K3A94_transcript-g12345.t1
contig_281	AUGUSTUS	start_codon	7801759	7801761	.	-	0	ID=K3A94_start_codon-g12345.t1;Name=K3A94_start_codon-g12345.t1;Parent=K3A94_transcript-g12345.t1
contig_281	AUGUSTUS	gene	7804140	7805905	1	-	.	ID=K3A94_g12346;Name=K3A94_g12346
contig_281	AUGUSTUS	transcript	7804140	7805905	1	-	.	ID=K3A94_transcript-g12346.t1;Name=K3A94_transcript-g12346.t1;Parent=K3A94_g12346
contig_281	AUGUSTUS	stop_codon	7804140	7804142	.	-	0	ID=K3A94_stop_codon-g12346.t1;Name=K3A94_stop_codon-g12346.t1;Parent=K3A94_transcript-g12346.t1
contig_281	AUGUSTUS	exon	7804140	7804169	.	-	.	ID=K3A94_exon-g12346.t1;Name=K3A94_exon-g12346.t1;Parent=K3A94_transcript-g12346.t1
contig_281	AUGUSTUS	CDS	7804140	7804169	1	-	0	ID=K3A94_CDS-g12346.t1;Name=K3A94_CDS-g12346.t1;Parent=K3A94_transcript-g12346.t1
contig_281	AUGUSTUS	intron	7804170	7804756	1	-	.	ID=K3A94_intron-g12346.t1;Name=K3A94_intron-g12346.t1;Parent=K3A94_transcript-g12346.t1
contig_281	AUGUSTUS	exon	7804757	7804945	.	-	.	ID=K3A94_exon-g12346.t1;Name=K3A94_exon-g12346.t1;Parent=K3A94_transcript-g12346.t1
contig_281	AUGUSTUS	CDS	7804757	7804945	1	-	0	ID=K3A94_CDS-g12346.t1;Name=K3A94_CDS-g12346.t1;Parent=K3A94_transcript-g12346.t1
contig_281	AUGUSTUS	intron	7804946	7805893	1	-	.	ID=K3A94_intron-g12346.t1;Name=K3A94_intron-g12346.t1;Parent=K3A94_transcript-g12346.t1
contig_281	AUGUSTUS	exon	7805894	7805905	.	-	.	ID=K3A94_exon-g12346.t1;Name=K3A94_exon-g12346.t1;Parent=K3A94_transcript-g12346.t1
contig_281	AUGUSTUS	CDS	7805894	7805905	1	-	0	ID=K3A94_CDS-g12346.t1;Name=K3A94_CDS-g12346.t1;Parent=K3A94_transcript-g12346.t1
contig_281	AUGUSTUS	start_codon	7805903	7805905	.	-	0	ID=K3A94_start_codon-g12346.t1;Name=K3A94_start_codon-g12346.t1;Parent=K3A94_transcript-g12346.t1
contig_281	AUGUSTUS	gene	7807158	7808358	1	-	.	ID=K3A94_g12347;Name=K3A94_g12347
contig_281	AUGUSTUS	transcript	7807158	7808358	1	-	.	ID=K3A94_transcript-g12347.t1;Name=K3A94_transcript-g12347.t1;Parent=K3A94_g12347
contig_281	AUGUSTUS	stop_codon	7807158	7807160	.	-	0	ID=K3A94_stop_codon-g12347.t1;Name=K3A94_stop_codon-g12347.t1;Parent=K3A94_transcript-g12347.t1
contig_281	AUGUSTUS	exon	7807158	7807413	.	-	.	ID=K3A94_exon-g12347.t1;Name=K3A94_exon-g12347.t1;Parent=K3A94_transcript-g12347.t1
contig_281	AUGUSTUS	CDS	7807158	7807413	1	-	1	ID=K3A94_CDS-g12347.t1;Name=K3A94_CDS-g12347.t1;Parent=K3A94_transcript-g12347.t1
contig_281	AUGUSTUS	intron	7807414	7808173	1	-	.	ID=K3A94_intron-g12347.t1;Name=K3A94_intron-g12347.t1;Parent=K3A94_transcript-g12347.t1
contig_281	AUGUSTUS	exon	7808174	7808283	.	-	.	ID=K3A94_exon-g12347.t1;Name=K3A94_exon-g12347.t1;Parent=K3A94_transcript-g12347.t1
contig_281	AUGUSTUS	CDS	7808174	7808283	1	-	0	ID=K3A94_CDS-g12347.t1;Name=K3A94_CDS-g12347.t1;Parent=K3A94_transcript-g12347.t1
contig_281	AUGUSTUS	intron	7808284	7808349	1	-	.	ID=K3A94_intron-g12347.t1;Name=K3A94_intron-g12347.t1;Parent=K3A94_transcript-g12347.t1
contig_281	AUGUSTUS	exon	7808350	7808358	.	-	.	ID=K3A94_exon-g12347.t1;Name=K3A94_exon-g12347.t1;Parent=K3A94_transcript-g12347.t1
contig_281	AUGUSTUS	CDS	7808350	7808358	1	-	0	ID=K3A94_CDS-g12347.t1;Name=K3A94_CDS-g12347.t1;Parent=K3A94_transcript-g12347.t1
contig_281	AUGUSTUS	start_codon	7808356	7808358	.	-	0	ID=K3A94_start_codon-g12347.t1;Name=K3A94_start_codon-g12347.t1;Parent=K3A94_transcript-g12347.t1
contig_281	AUGUSTUS	gene	7812078	7816087	1	-	.	ID=K3A94_g12348;Name=K3A94_g12348
contig_281	AUGUSTUS	transcript	7812078	7816087	1	-	.	ID=K3A94_transcript-g12348.t1;Name=K3A94_transcript-g12348.t1;Parent=K3A94_g12348
contig_281	AUGUSTUS	stop_codon	7812078	7812080	.	-	0	ID=K3A94_stop_codon-g12348.t1;Name=K3A94_stop_codon-g12348.t1;Parent=K3A94_transcript-g12348.t1
contig_281	AUGUSTUS	exon	7812078	7812360	.	-	.	ID=K3A94_exon-g12348.t1;Name=K3A94_exon-g12348.t1;Parent=K3A94_transcript-g12348.t1
contig_281	AUGUSTUS	CDS	7812078	7812360	1	-	1	ID=K3A94_CDS-g12348.t1;Name=K3A94_CDS-g12348.t1;Parent=K3A94_transcript-g12348.t1
contig_281	AUGUSTUS	intron	7812361	7812430	1	-	.	ID=K3A94_intron-g12348.t1;Name=K3A94_intron-g12348.t1;Parent=K3A94_transcript-g12348.t1
contig_281	AUGUSTUS	exon	7812431	7812573	.	-	.	ID=K3A94_exon-g12348.t1;Name=K3A94_exon-g12348.t1;Parent=K3A94_transcript-g12348.t1
contig_281	AUGUSTUS	CDS	7812431	7812573	1	-	0	ID=K3A94_CDS-g12348.t1;Name=K3A94_CDS-g12348.t1;Parent=K3A94_transcript-g12348.t1
contig_281	AUGUSTUS	intron	7812574	7816075	1	-	.	ID=K3A94_intron-g12348.t1;Name=K3A94_intron-g12348.t1;Parent=K3A94_transcript-g12348.t1
contig_281	AUGUSTUS	exon	7816076	7816087	.	-	.	ID=K3A94_exon-g12348.t1;Name=K3A94_exon-g12348.t1;Parent=K3A94_transcript-g12348.t1
contig_281	AUGUSTUS	CDS	7816076	7816087	1	-	0	ID=K3A94_CDS-g12348.t1;Name=K3A94_CDS-g12348.t1;Parent=K3A94_transcript-g12348.t1
contig_281	AUGUSTUS	start_codon	7816085	7816087	.	-	0	ID=K3A94_start_codon-g12348.t1;Name=K3A94_start_codon-g12348.t1;Parent=K3A94_transcript-g12348.t1
contig_281	AUGUSTUS	gene	7832032	7837007	1	-	.	ID=K3A94_g12349;Name=K3A94_g12349
contig_281	AUGUSTUS	transcript	7832032	7837007	1	-	.	ID=K3A94_transcript-g12349.t1;Name=K3A94_transcript-g12349.t1;Parent=K3A94_g12349
contig_281	AUGUSTUS	stop_codon	7832032	7832034	.	-	0	ID=K3A94_stop_codon-g12349.t1;Name=K3A94_stop_codon-g12349.t1;Parent=K3A94_transcript-g12349.t1
contig_281	AUGUSTUS	exon	7832032	7832305	.	-	.	ID=K3A94_exon-g12349.t1;Name=K3A94_exon-g12349.t1;Parent=K3A94_transcript-g12349.t1
contig_281	AUGUSTUS	CDS	7832032	7832305	1	-	1	ID=K3A94_CDS-g12349.t1;Name=K3A94_CDS-g12349.t1;Parent=K3A94_transcript-g12349.t1
contig_281	AUGUSTUS	intron	7832306	7832579	1	-	.	ID=K3A94_intron-g12349.t1;Name=K3A94_intron-g12349.t1;Parent=K3A94_transcript-g12349.t1
contig_281	AUGUSTUS	exon	7832580	7832695	.	-	.	ID=K3A94_exon-g12349.t1;Name=K3A94_exon-g12349.t1;Parent=K3A94_transcript-g12349.t1
contig_281	AUGUSTUS	CDS	7832580	7832695	1	-	0	ID=K3A94_CDS-g12349.t1;Name=K3A94_CDS-g12349.t1;Parent=K3A94_transcript-g12349.t1
contig_281	AUGUSTUS	intron	7832696	7836995	1	-	.	ID=K3A94_intron-g12349.t1;Name=K3A94_intron-g12349.t1;Parent=K3A94_transcript-g12349.t1
contig_281	AUGUSTUS	exon	7836996	7837007	.	-	.	ID=K3A94_exon-g12349.t1;Name=K3A94_exon-g12349.t1;Parent=K3A94_transcript-g12349.t1
contig_281	AUGUSTUS	CDS	7836996	7837007	1	-	0	ID=K3A94_CDS-g12349.t1;Name=K3A94_CDS-g12349.t1;Parent=K3A94_transcript-g12349.t1
contig_281	AUGUSTUS	start_codon	7837005	7837007	.	-	0	ID=K3A94_start_codon-g12349.t1;Name=K3A94_start_codon-g12349.t1;Parent=K3A94_transcript-g12349.t1
contig_281	AUGUSTUS	gene	7853159	7853422	0.75	+	.	ID=K3A94_g12350;Name=K3A94_g12350
contig_281	AUGUSTUS	transcript	7853159	7853422	0.75	+	.	ID=K3A94_transcript-g12350.t1;Name=K3A94_transcript-g12350.t1;Parent=K3A94_g12350
contig_281	AUGUSTUS	start_codon	7853159	7853161	.	+	0	ID=K3A94_start_codon-g12350.t1;Name=K3A94_start_codon-g12350.t1;Parent=K3A94_transcript-g12350.t1
contig_281	AUGUSTUS	exon	7853159	7853422	.	+	.	ID=K3A94_exon-g12350.t1;Name=K3A94_exon-g12350.t1;Parent=K3A94_transcript-g12350.t1
contig_281	AUGUSTUS	CDS	7853159	7853422	0.75	+	0	ID=K3A94_CDS-g12350.t1;Name=K3A94_CDS-g12350.t1;Parent=K3A94_transcript-g12350.t1
contig_281	AUGUSTUS	stop_codon	7853420	7853422	.	+	0	ID=K3A94_stop_codon-g12350.t1;Name=K3A94_stop_codon-g12350.t1;Parent=K3A94_transcript-g12350.t1
contig_281	AUGUSTUS	gene	7853446	7860207	0.98	-	.	ID=K3A94_g12351;Name=K3A94_g12351
contig_281	AUGUSTUS	transcript	7853446	7860207	0.98	-	.	ID=K3A94_transcript-g12351.t1;Name=K3A94_transcript-g12351.t1;Parent=K3A94_g12351
contig_281	AUGUSTUS	stop_codon	7853446	7853448	.	-	0	ID=K3A94_stop_codon-g12351.t1;Name=K3A94_stop_codon-g12351.t1;Parent=K3A94_transcript-g12351.t1
contig_281	AUGUSTUS	exon	7853446	7853776	.	-	.	ID=K3A94_exon-g12351.t1;Name=K3A94_exon-g12351.t1;Parent=K3A94_transcript-g12351.t1
contig_281	AUGUSTUS	CDS	7853446	7853776	0.99	-	1	ID=K3A94_CDS-g12351.t1;Name=K3A94_CDS-g12351.t1;Parent=K3A94_transcript-g12351.t1
contig_281	AUGUSTUS	intron	7853777	7854175	1	-	.	ID=K3A94_intron-g12351.t1;Name=K3A94_intron-g12351.t1;Parent=K3A94_transcript-g12351.t1
contig_281	AUGUSTUS	exon	7854176	7854323	.	-	.	ID=K3A94_exon-g12351.t1;Name=K3A94_exon-g12351.t1;Parent=K3A94_transcript-g12351.t1
contig_281	AUGUSTUS	CDS	7854176	7854323	1	-	2	ID=K3A94_CDS-g12351.t1;Name=K3A94_CDS-g12351.t1;Parent=K3A94_transcript-g12351.t1
contig_281	AUGUSTUS	intron	7854324	7857044	1	-	.	ID=K3A94_intron-g12351.t1;Name=K3A94_intron-g12351.t1;Parent=K3A94_transcript-g12351.t1
contig_281	AUGUSTUS	exon	7857045	7857168	.	-	.	ID=K3A94_exon-g12351.t1;Name=K3A94_exon-g12351.t1;Parent=K3A94_transcript-g12351.t1
contig_281	AUGUSTUS	CDS	7857045	7857168	1	-	0	ID=K3A94_CDS-g12351.t1;Name=K3A94_CDS-g12351.t1;Parent=K3A94_transcript-g12351.t1
contig_281	AUGUSTUS	intron	7857169	7859904	1	-	.	ID=K3A94_intron-g12351.t1;Name=K3A94_intron-g12351.t1;Parent=K3A94_transcript-g12351.t1
contig_281	AUGUSTUS	exon	7859905	7860207	.	-	.	ID=K3A94_exon-g12351.t1;Name=K3A94_exon-g12351.t1;Parent=K3A94_transcript-g12351.t1
contig_281	AUGUSTUS	CDS	7859905	7860207	0.99	-	0	ID=K3A94_CDS-g12351.t1;Name=K3A94_CDS-g12351.t1;Parent=K3A94_transcript-g12351.t1
contig_281	AUGUSTUS	start_codon	7860205	7860207	.	-	0	ID=K3A94_start_codon-g12351.t1;Name=K3A94_start_codon-g12351.t1;Parent=K3A94_transcript-g12351.t1
contig_281	AUGUSTUS	gene	7878868	7881162	0.99	-	.	ID=K3A94_g12352;Name=K3A94_g12352
contig_281	AUGUSTUS	transcript	7878868	7881162	0.99	-	.	ID=K3A94_transcript-g12352.t1;Name=K3A94_transcript-g12352.t1;Parent=K3A94_g12352
contig_281	AUGUSTUS	stop_codon	7878868	7878870	.	-	0	ID=K3A94_stop_codon-g12352.t1;Name=K3A94_stop_codon-g12352.t1;Parent=K3A94_transcript-g12352.t1
contig_281	AUGUSTUS	exon	7878868	7879844	.	-	.	ID=K3A94_exon-g12352.t1;Name=K3A94_exon-g12352.t1;Parent=K3A94_transcript-g12352.t1
contig_281	AUGUSTUS	CDS	7878868	7879844	0.99	-	2	ID=K3A94_CDS-g12352.t1;Name=K3A94_CDS-g12352.t1;Parent=K3A94_transcript-g12352.t1
contig_281	AUGUSTUS	intron	7879845	7880270	1	-	.	ID=K3A94_intron-g12352.t1;Name=K3A94_intron-g12352.t1;Parent=K3A94_transcript-g12352.t1
contig_281	AUGUSTUS	exon	7880271	7880733	.	-	.	ID=K3A94_exon-g12352.t1;Name=K3A94_exon-g12352.t1;Parent=K3A94_transcript-g12352.t1
contig_281	AUGUSTUS	CDS	7880271	7880733	1	-	0	ID=K3A94_CDS-g12352.t1;Name=K3A94_CDS-g12352.t1;Parent=K3A94_transcript-g12352.t1
contig_281	AUGUSTUS	intron	7880734	7880838	1	-	.	ID=K3A94_intron-g12352.t1;Name=K3A94_intron-g12352.t1;Parent=K3A94_transcript-g12352.t1
contig_281	AUGUSTUS	exon	7880839	7881162	.	-	.	ID=K3A94_exon-g12352.t1;Name=K3A94_exon-g12352.t1;Parent=K3A94_transcript-g12352.t1
contig_281	AUGUSTUS	CDS	7880839	7881162	1	-	0	ID=K3A94_CDS-g12352.t1;Name=K3A94_CDS-g12352.t1;Parent=K3A94_transcript-g12352.t1
contig_281	AUGUSTUS	start_codon	7881160	7881162	.	-	0	ID=K3A94_start_codon-g12352.t1;Name=K3A94_start_codon-g12352.t1;Parent=K3A94_transcript-g12352.t1
contig_281	AUGUSTUS	gene	7884144	7890459	0.16	+	.	ID=K3A94_g12353;Name=K3A94_g12353
contig_281	AUGUSTUS	transcript	7884144	7890459	0.16	+	.	ID=K3A94_transcript-g12353.t1;Name=K3A94_transcript-g12353.t1;Parent=K3A94_g12353
contig_281	AUGUSTUS	start_codon	7884144	7884146	.	+	0	ID=K3A94_start_codon-g12353.t1;Name=K3A94_start_codon-g12353.t1;Parent=K3A94_transcript-g12353.t1
contig_281	AUGUSTUS	exon	7884144	7884470	.	+	.	ID=K3A94_exon-g12353.t1;Name=K3A94_exon-g12353.t1;Parent=K3A94_transcript-g12353.t1
contig_281	AUGUSTUS	CDS	7884144	7884470	0.74	+	0	ID=K3A94_CDS-g12353.t1;Name=K3A94_CDS-g12353.t1;Parent=K3A94_transcript-g12353.t1
contig_281	AUGUSTUS	intron	7884471	7884886	0.65	+	.	ID=K3A94_intron-g12353.t1;Name=K3A94_intron-g12353.t1;Parent=K3A94_transcript-g12353.t1
contig_281	AUGUSTUS	exon	7884887	7885762	.	+	.	ID=K3A94_exon-g12353.t1;Name=K3A94_exon-g12353.t1;Parent=K3A94_transcript-g12353.t1
contig_281	AUGUSTUS	CDS	7884887	7885762	0.64	+	0	ID=K3A94_CDS-g12353.t1;Name=K3A94_CDS-g12353.t1;Parent=K3A94_transcript-g12353.t1
contig_281	AUGUSTUS	intron	7885763	7886245	0.98	+	.	ID=K3A94_intron-g12353.t1;Name=K3A94_intron-g12353.t1;Parent=K3A94_transcript-g12353.t1
contig_281	AUGUSTUS	exon	7886246	7886489	.	+	.	ID=K3A94_exon-g12353.t1;Name=K3A94_exon-g12353.t1;Parent=K3A94_transcript-g12353.t1
contig_281	AUGUSTUS	CDS	7886246	7886489	0.42	+	0	ID=K3A94_CDS-g12353.t1;Name=K3A94_CDS-g12353.t1;Parent=K3A94_transcript-g12353.t1
contig_281	AUGUSTUS	intron	7886490	7888082	0.41	+	.	ID=K3A94_intron-g12353.t1;Name=K3A94_intron-g12353.t1;Parent=K3A94_transcript-g12353.t1
contig_281	AUGUSTUS	exon	7888083	7888441	.	+	.	ID=K3A94_exon-g12353.t1;Name=K3A94_exon-g12353.t1;Parent=K3A94_transcript-g12353.t1
contig_281	AUGUSTUS	CDS	7888083	7888441	0.73	+	2	ID=K3A94_CDS-g12353.t1;Name=K3A94_CDS-g12353.t1;Parent=K3A94_transcript-g12353.t1
contig_281	AUGUSTUS	intron	7888442	7888589	0.91	+	.	ID=K3A94_intron-g12353.t1;Name=K3A94_intron-g12353.t1;Parent=K3A94_transcript-g12353.t1
contig_281	AUGUSTUS	exon	7888590	7889507	.	+	.	ID=K3A94_exon-g12353.t1;Name=K3A94_exon-g12353.t1;Parent=K3A94_transcript-g12353.t1
contig_281	AUGUSTUS	CDS	7888590	7889507	0.62	+	0	ID=K3A94_CDS-g12353.t1;Name=K3A94_CDS-g12353.t1;Parent=K3A94_transcript-g12353.t1
contig_281	AUGUSTUS	intron	7889508	7889928	0.69	+	.	ID=K3A94_intron-g12353.t1;Name=K3A94_intron-g12353.t1;Parent=K3A94_transcript-g12353.t1
contig_281	AUGUSTUS	exon	7889929	7890459	.	+	.	ID=K3A94_exon-g12353.t1;Name=K3A94_exon-g12353.t1;Parent=K3A94_transcript-g12353.t1
contig_281	AUGUSTUS	CDS	7889929	7890459	0.67	+	0	ID=K3A94_CDS-g12353.t1;Name=K3A94_CDS-g12353.t1;Parent=K3A94_transcript-g12353.t1
contig_281	AUGUSTUS	stop_codon	7890457	7890459	.	+	0	ID=K3A94_stop_codon-g12353.t1;Name=K3A94_stop_codon-g12353.t1;Parent=K3A94_transcript-g12353.t1
contig_281	AUGUSTUS	gene	7905197	7907203	1	-	.	ID=K3A94_g12354;Name=K3A94_g12354
contig_281	AUGUSTUS	transcript	7905197	7907203	1	-	.	ID=K3A94_transcript-g12354.t1;Name=K3A94_transcript-g12354.t1;Parent=K3A94_g12354
contig_281	AUGUSTUS	stop_codon	7905197	7905199	.	-	0	ID=K3A94_stop_codon-g12354.t1;Name=K3A94_stop_codon-g12354.t1;Parent=K3A94_transcript-g12354.t1
contig_281	AUGUSTUS	exon	7905197	7905285	.	-	.	ID=K3A94_exon-g12354.t1;Name=K3A94_exon-g12354.t1;Parent=K3A94_transcript-g12354.t1
contig_281	AUGUSTUS	CDS	7905197	7905285	1	-	2	ID=K3A94_CDS-g12354.t1;Name=K3A94_CDS-g12354.t1;Parent=K3A94_transcript-g12354.t1
contig_281	AUGUSTUS	intron	7905286	7905348	1	-	.	ID=K3A94_intron-g12354.t1;Name=K3A94_intron-g12354.t1;Parent=K3A94_transcript-g12354.t1
contig_281	AUGUSTUS	exon	7905349	7905539	.	-	.	ID=K3A94_exon-g12354.t1;Name=K3A94_exon-g12354.t1;Parent=K3A94_transcript-g12354.t1
contig_281	AUGUSTUS	CDS	7905349	7905539	1	-	1	ID=K3A94_CDS-g12354.t1;Name=K3A94_CDS-g12354.t1;Parent=K3A94_transcript-g12354.t1
contig_281	AUGUSTUS	intron	7905540	7905592	1	-	.	ID=K3A94_intron-g12354.t1;Name=K3A94_intron-g12354.t1;Parent=K3A94_transcript-g12354.t1
contig_281	AUGUSTUS	exon	7905593	7905853	.	-	.	ID=K3A94_exon-g12354.t1;Name=K3A94_exon-g12354.t1;Parent=K3A94_transcript-g12354.t1
contig_281	AUGUSTUS	CDS	7905593	7905853	1	-	1	ID=K3A94_CDS-g12354.t1;Name=K3A94_CDS-g12354.t1;Parent=K3A94_transcript-g12354.t1
contig_281	AUGUSTUS	intron	7905854	7906044	1	-	.	ID=K3A94_intron-g12354.t1;Name=K3A94_intron-g12354.t1;Parent=K3A94_transcript-g12354.t1
contig_281	AUGUSTUS	exon	7906045	7906205	.	-	.	ID=K3A94_exon-g12354.t1;Name=K3A94_exon-g12354.t1;Parent=K3A94_transcript-g12354.t1
contig_281	AUGUSTUS	CDS	7906045	7906205	1	-	0	ID=K3A94_CDS-g12354.t1;Name=K3A94_CDS-g12354.t1;Parent=K3A94_transcript-g12354.t1
contig_281	AUGUSTUS	intron	7906206	7906278	1	-	.	ID=K3A94_intron-g12354.t1;Name=K3A94_intron-g12354.t1;Parent=K3A94_transcript-g12354.t1
contig_281	AUGUSTUS	exon	7906279	7906405	.	-	.	ID=K3A94_exon-g12354.t1;Name=K3A94_exon-g12354.t1;Parent=K3A94_transcript-g12354.t1
contig_281	AUGUSTUS	CDS	7906279	7906405	1	-	1	ID=K3A94_CDS-g12354.t1;Name=K3A94_CDS-g12354.t1;Parent=K3A94_transcript-g12354.t1
contig_281	AUGUSTUS	intron	7906406	7906462	1	-	.	ID=K3A94_intron-g12354.t1;Name=K3A94_intron-g12354.t1;Parent=K3A94_transcript-g12354.t1
contig_281	AUGUSTUS	exon	7906463	7906611	.	-	.	ID=K3A94_exon-g12354.t1;Name=K3A94_exon-g12354.t1;Parent=K3A94_transcript-g12354.t1
contig_281	AUGUSTUS	CDS	7906463	7906611	1	-	0	ID=K3A94_CDS-g12354.t1;Name=K3A94_CDS-g12354.t1;Parent=K3A94_transcript-g12354.t1
contig_281	AUGUSTUS	intron	7906612	7906667	1	-	.	ID=K3A94_intron-g12354.t1;Name=K3A94_intron-g12354.t1;Parent=K3A94_transcript-g12354.t1
contig_281	AUGUSTUS	exon	7906668	7906872	.	-	.	ID=K3A94_exon-g12354.t1;Name=K3A94_exon-g12354.t1;Parent=K3A94_transcript-g12354.t1
contig_281	AUGUSTUS	CDS	7906668	7906872	1	-	1	ID=K3A94_CDS-g12354.t1;Name=K3A94_CDS-g12354.t1;Parent=K3A94_transcript-g12354.t1
contig_281	AUGUSTUS	intron	7906873	7906923	1	-	.	ID=K3A94_intron-g12354.t1;Name=K3A94_intron-g12354.t1;Parent=K3A94_transcript-g12354.t1
contig_281	AUGUSTUS	exon	7906924	7907036	.	-	.	ID=K3A94_exon-g12354.t1;Name=K3A94_exon-g12354.t1;Parent=K3A94_transcript-g12354.t1
contig_281	AUGUSTUS	CDS	7906924	7907036	1	-	0	ID=K3A94_CDS-g12354.t1;Name=K3A94_CDS-g12354.t1;Parent=K3A94_transcript-g12354.t1
contig_281	AUGUSTUS	intron	7907037	7907086	1	-	.	ID=K3A94_intron-g12354.t1;Name=K3A94_intron-g12354.t1;Parent=K3A94_transcript-g12354.t1
contig_281	AUGUSTUS	exon	7907087	7907203	.	-	.	ID=K3A94_exon-g12354.t1;Name=K3A94_exon-g12354.t1;Parent=K3A94_transcript-g12354.t1
contig_281	AUGUSTUS	CDS	7907087	7907203	1	-	0	ID=K3A94_CDS-g12354.t1;Name=K3A94_CDS-g12354.t1;Parent=K3A94_transcript-g12354.t1
contig_281	AUGUSTUS	start_codon	7907201	7907203	.	-	0	ID=K3A94_start_codon-g12354.t1;Name=K3A94_start_codon-g12354.t1;Parent=K3A94_transcript-g12354.t1
contig_281	AUGUSTUS	gene	7907772	7908397	1	+	.	ID=K3A94_g12355;Name=K3A94_g12355
contig_281	AUGUSTUS	transcript	7907772	7908397	1	+	.	ID=K3A94_transcript-g12355.t1;Name=K3A94_transcript-g12355.t1;Parent=K3A94_g12355
contig_281	AUGUSTUS	start_codon	7907772	7907774	.	+	0	ID=K3A94_start_codon-g12355.t1;Name=K3A94_start_codon-g12355.t1;Parent=K3A94_transcript-g12355.t1
contig_281	AUGUSTUS	exon	7907772	7907791	.	+	.	ID=K3A94_exon-g12355.t1;Name=K3A94_exon-g12355.t1;Parent=K3A94_transcript-g12355.t1
contig_281	AUGUSTUS	CDS	7907772	7907791	1	+	0	ID=K3A94_CDS-g12355.t1;Name=K3A94_CDS-g12355.t1;Parent=K3A94_transcript-g12355.t1
contig_281	AUGUSTUS	intron	7907792	7907853	1	+	.	ID=K3A94_intron-g12355.t1;Name=K3A94_intron-g12355.t1;Parent=K3A94_transcript-g12355.t1
contig_281	AUGUSTUS	exon	7907854	7908014	.	+	.	ID=K3A94_exon-g12355.t1;Name=K3A94_exon-g12355.t1;Parent=K3A94_transcript-g12355.t1
contig_281	AUGUSTUS	CDS	7907854	7908014	1	+	1	ID=K3A94_CDS-g12355.t1;Name=K3A94_CDS-g12355.t1;Parent=K3A94_transcript-g12355.t1
contig_281	AUGUSTUS	intron	7908015	7908065	1	+	.	ID=K3A94_intron-g12355.t1;Name=K3A94_intron-g12355.t1;Parent=K3A94_transcript-g12355.t1
contig_281	AUGUSTUS	exon	7908066	7908202	.	+	.	ID=K3A94_exon-g12355.t1;Name=K3A94_exon-g12355.t1;Parent=K3A94_transcript-g12355.t1
contig_281	AUGUSTUS	CDS	7908066	7908202	1	+	2	ID=K3A94_CDS-g12355.t1;Name=K3A94_CDS-g12355.t1;Parent=K3A94_transcript-g12355.t1
contig_281	AUGUSTUS	intron	7908203	7908256	1	+	.	ID=K3A94_intron-g12355.t1;Name=K3A94_intron-g12355.t1;Parent=K3A94_transcript-g12355.t1
contig_281	AUGUSTUS	exon	7908257	7908397	.	+	.	ID=K3A94_exon-g12355.t1;Name=K3A94_exon-g12355.t1;Parent=K3A94_transcript-g12355.t1
contig_281	AUGUSTUS	CDS	7908257	7908397	1	+	0	ID=K3A94_CDS-g12355.t1;Name=K3A94_CDS-g12355.t1;Parent=K3A94_transcript-g12355.t1
contig_281	AUGUSTUS	stop_codon	7908395	7908397	.	+	0	ID=K3A94_stop_codon-g12355.t1;Name=K3A94_stop_codon-g12355.t1;Parent=K3A94_transcript-g12355.t1
contig_281	AUGUSTUS	gene	7908498	7909988	0.71	-	.	ID=K3A94_g12356;Name=K3A94_g12356
contig_281	AUGUSTUS	transcript	7908498	7909988	0.71	-	.	ID=K3A94_transcript-g12356.t1;Name=K3A94_transcript-g12356.t1;Parent=K3A94_g12356
contig_281	AUGUSTUS	stop_codon	7908498	7908500	.	-	0	ID=K3A94_stop_codon-g12356.t1;Name=K3A94_stop_codon-g12356.t1;Parent=K3A94_transcript-g12356.t1
contig_281	AUGUSTUS	exon	7908498	7908553	.	-	.	ID=K3A94_exon-g12356.t1;Name=K3A94_exon-g12356.t1;Parent=K3A94_transcript-g12356.t1
contig_281	AUGUSTUS	CDS	7908498	7908553	1	-	2	ID=K3A94_CDS-g12356.t1;Name=K3A94_CDS-g12356.t1;Parent=K3A94_transcript-g12356.t1
contig_281	AUGUSTUS	intron	7908554	7908625	1	-	.	ID=K3A94_intron-g12356.t1;Name=K3A94_intron-g12356.t1;Parent=K3A94_transcript-g12356.t1
contig_281	AUGUSTUS	exon	7908626	7908845	.	-	.	ID=K3A94_exon-g12356.t1;Name=K3A94_exon-g12356.t1;Parent=K3A94_transcript-g12356.t1
contig_281	AUGUSTUS	CDS	7908626	7908845	1	-	0	ID=K3A94_CDS-g12356.t1;Name=K3A94_CDS-g12356.t1;Parent=K3A94_transcript-g12356.t1
contig_281	AUGUSTUS	intron	7908846	7908898	1	-	.	ID=K3A94_intron-g12356.t1;Name=K3A94_intron-g12356.t1;Parent=K3A94_transcript-g12356.t1
contig_281	AUGUSTUS	exon	7908899	7909234	.	-	.	ID=K3A94_exon-g12356.t1;Name=K3A94_exon-g12356.t1;Parent=K3A94_transcript-g12356.t1
contig_281	AUGUSTUS	CDS	7908899	7909234	1	-	0	ID=K3A94_CDS-g12356.t1;Name=K3A94_CDS-g12356.t1;Parent=K3A94_transcript-g12356.t1
contig_281	AUGUSTUS	intron	7909235	7909359	0.99	-	.	ID=K3A94_intron-g12356.t1;Name=K3A94_intron-g12356.t1;Parent=K3A94_transcript-g12356.t1
contig_281	AUGUSTUS	exon	7909360	7909521	.	-	.	ID=K3A94_exon-g12356.t1;Name=K3A94_exon-g12356.t1;Parent=K3A94_transcript-g12356.t1
contig_281	AUGUSTUS	CDS	7909360	7909521	0.98	-	0	ID=K3A94_CDS-g12356.t1;Name=K3A94_CDS-g12356.t1;Parent=K3A94_transcript-g12356.t1
contig_281	AUGUSTUS	intron	7909522	7909584	0.96	-	.	ID=K3A94_intron-g12356.t1;Name=K3A94_intron-g12356.t1;Parent=K3A94_transcript-g12356.t1
contig_281	AUGUSTUS	exon	7909585	7909757	.	-	.	ID=K3A94_exon-g12356.t1;Name=K3A94_exon-g12356.t1;Parent=K3A94_transcript-g12356.t1
contig_281	AUGUSTUS	CDS	7909585	7909757	0.88	-	2	ID=K3A94_CDS-g12356.t1;Name=K3A94_CDS-g12356.t1;Parent=K3A94_transcript-g12356.t1
contig_281	AUGUSTUS	intron	7909758	7909816	0.72	-	.	ID=K3A94_intron-g12356.t1;Name=K3A94_intron-g12356.t1;Parent=K3A94_transcript-g12356.t1
contig_281	AUGUSTUS	exon	7909817	7909988	.	-	.	ID=K3A94_exon-g12356.t1;Name=K3A94_exon-g12356.t1;Parent=K3A94_transcript-g12356.t1
contig_281	AUGUSTUS	CDS	7909817	7909988	0.72	-	0	ID=K3A94_CDS-g12356.t1;Name=K3A94_CDS-g12356.t1;Parent=K3A94_transcript-g12356.t1
contig_281	AUGUSTUS	start_codon	7909986	7909988	.	-	0	ID=K3A94_start_codon-g12356.t1;Name=K3A94_start_codon-g12356.t1;Parent=K3A94_transcript-g12356.t1
contig_281	AUGUSTUS	gene	7913624	7916105	0.5	-	.	ID=K3A94_g12357;Name=K3A94_g12357
contig_281	AUGUSTUS	transcript	7913624	7916105	0.5	-	.	ID=K3A94_transcript-g12357.t1;Name=K3A94_transcript-g12357.t1;Parent=K3A94_g12357
contig_281	AUGUSTUS	stop_codon	7913624	7913626	.	-	0	ID=K3A94_stop_codon-g12357.t1;Name=K3A94_stop_codon-g12357.t1;Parent=K3A94_transcript-g12357.t1
contig_281	AUGUSTUS	exon	7913624	7914091	.	-	.	ID=K3A94_exon-g12357.t1;Name=K3A94_exon-g12357.t1;Parent=K3A94_transcript-g12357.t1
contig_281	AUGUSTUS	CDS	7913624	7914091	0.83	-	0	ID=K3A94_CDS-g12357.t1;Name=K3A94_CDS-g12357.t1;Parent=K3A94_transcript-g12357.t1
contig_281	AUGUSTUS	intron	7914092	7914958	1	-	.	ID=K3A94_intron-g12357.t1;Name=K3A94_intron-g12357.t1;Parent=K3A94_transcript-g12357.t1
contig_281	AUGUSTUS	exon	7914959	7915282	.	-	.	ID=K3A94_exon-g12357.t1;Name=K3A94_exon-g12357.t1;Parent=K3A94_transcript-g12357.t1
contig_281	AUGUSTUS	CDS	7914959	7915282	1	-	0	ID=K3A94_CDS-g12357.t1;Name=K3A94_CDS-g12357.t1;Parent=K3A94_transcript-g12357.t1
contig_281	AUGUSTUS	intron	7915283	7915955	1	-	.	ID=K3A94_intron-g12357.t1;Name=K3A94_intron-g12357.t1;Parent=K3A94_transcript-g12357.t1
contig_281	AUGUSTUS	exon	7915956	7915979	.	-	.	ID=K3A94_exon-g12357.t1;Name=K3A94_exon-g12357.t1;Parent=K3A94_transcript-g12357.t1
contig_281	AUGUSTUS	CDS	7915956	7915979	1	-	0	ID=K3A94_CDS-g12357.t1;Name=K3A94_CDS-g12357.t1;Parent=K3A94_transcript-g12357.t1
contig_281	AUGUSTUS	intron	7915980	7916042	1	-	.	ID=K3A94_intron-g12357.t1;Name=K3A94_intron-g12357.t1;Parent=K3A94_transcript-g12357.t1
contig_281	AUGUSTUS	exon	7916043	7916105	.	-	.	ID=K3A94_exon-g12357.t1;Name=K3A94_exon-g12357.t1;Parent=K3A94_transcript-g12357.t1
contig_281	AUGUSTUS	CDS	7916043	7916105	0.62	-	0	ID=K3A94_CDS-g12357.t1;Name=K3A94_CDS-g12357.t1;Parent=K3A94_transcript-g12357.t1
contig_281	AUGUSTUS	start_codon	7916103	7916105	.	-	0	ID=K3A94_start_codon-g12357.t1;Name=K3A94_start_codon-g12357.t1;Parent=K3A94_transcript-g12357.t1
contig_281	AUGUSTUS	gene	7922122	7925773	0.82	-	.	ID=K3A94_g12358;Name=K3A94_g12358
contig_281	AUGUSTUS	transcript	7922122	7925773	0.82	-	.	ID=K3A94_transcript-g12358.t1;Name=K3A94_transcript-g12358.t1;Parent=K3A94_g12358
contig_281	AUGUSTUS	stop_codon	7922122	7922124	.	-	0	ID=K3A94_stop_codon-g12358.t1;Name=K3A94_stop_codon-g12358.t1;Parent=K3A94_transcript-g12358.t1
contig_281	AUGUSTUS	exon	7922122	7922745	.	-	.	ID=K3A94_exon-g12358.t1;Name=K3A94_exon-g12358.t1;Parent=K3A94_transcript-g12358.t1
contig_281	AUGUSTUS	CDS	7922122	7922745	0.91	-	0	ID=K3A94_CDS-g12358.t1;Name=K3A94_CDS-g12358.t1;Parent=K3A94_transcript-g12358.t1
contig_281	AUGUSTUS	intron	7922746	7922808	0.83	-	.	ID=K3A94_intron-g12358.t1;Name=K3A94_intron-g12358.t1;Parent=K3A94_transcript-g12358.t1
contig_281	AUGUSTUS	exon	7922809	7922971	.	-	.	ID=K3A94_exon-g12358.t1;Name=K3A94_exon-g12358.t1;Parent=K3A94_transcript-g12358.t1
contig_281	AUGUSTUS	CDS	7922809	7922971	0.89	-	1	ID=K3A94_CDS-g12358.t1;Name=K3A94_CDS-g12358.t1;Parent=K3A94_transcript-g12358.t1
contig_281	AUGUSTUS	intron	7922972	7923655	1	-	.	ID=K3A94_intron-g12358.t1;Name=K3A94_intron-g12358.t1;Parent=K3A94_transcript-g12358.t1
contig_281	AUGUSTUS	exon	7923656	7923872	.	-	.	ID=K3A94_exon-g12358.t1;Name=K3A94_exon-g12358.t1;Parent=K3A94_transcript-g12358.t1
contig_281	AUGUSTUS	CDS	7923656	7923872	1	-	2	ID=K3A94_CDS-g12358.t1;Name=K3A94_CDS-g12358.t1;Parent=K3A94_transcript-g12358.t1
contig_281	AUGUSTUS	intron	7923873	7925374	1	-	.	ID=K3A94_intron-g12358.t1;Name=K3A94_intron-g12358.t1;Parent=K3A94_transcript-g12358.t1
contig_281	AUGUSTUS	exon	7925375	7925511	.	-	.	ID=K3A94_exon-g12358.t1;Name=K3A94_exon-g12358.t1;Parent=K3A94_transcript-g12358.t1
contig_281	AUGUSTUS	CDS	7925375	7925511	1	-	1	ID=K3A94_CDS-g12358.t1;Name=K3A94_CDS-g12358.t1;Parent=K3A94_transcript-g12358.t1
contig_281	AUGUSTUS	intron	7925512	7925570	1	-	.	ID=K3A94_intron-g12358.t1;Name=K3A94_intron-g12358.t1;Parent=K3A94_transcript-g12358.t1
contig_281	AUGUSTUS	exon	7925571	7925773	.	-	.	ID=K3A94_exon-g12358.t1;Name=K3A94_exon-g12358.t1;Parent=K3A94_transcript-g12358.t1
contig_281	AUGUSTUS	CDS	7925571	7925773	1	-	0	ID=K3A94_CDS-g12358.t1;Name=K3A94_CDS-g12358.t1;Parent=K3A94_transcript-g12358.t1
contig_281	AUGUSTUS	start_codon	7925771	7925773	.	-	0	ID=K3A94_start_codon-g12358.t1;Name=K3A94_start_codon-g12358.t1;Parent=K3A94_transcript-g12358.t1
contig_281	AUGUSTUS	gene	7925905	7929624	0.45	+	.	ID=K3A94_g12359;Name=K3A94_g12359
contig_281	AUGUSTUS	transcript	7925905	7929624	0.45	+	.	ID=K3A94_transcript-g12359.t1;Name=K3A94_transcript-g12359.t1;Parent=K3A94_g12359
contig_281	AUGUSTUS	start_codon	7925905	7925907	.	+	0	ID=K3A94_start_codon-g12359.t1;Name=K3A94_start_codon-g12359.t1;Parent=K3A94_transcript-g12359.t1
contig_281	AUGUSTUS	exon	7925905	7925926	.	+	.	ID=K3A94_exon-g12359.t1;Name=K3A94_exon-g12359.t1;Parent=K3A94_transcript-g12359.t1
contig_281	AUGUSTUS	CDS	7925905	7925926	0.64	+	0	ID=K3A94_CDS-g12359.t1;Name=K3A94_CDS-g12359.t1;Parent=K3A94_transcript-g12359.t1
contig_281	AUGUSTUS	intron	7925927	7929146	0.45	+	.	ID=K3A94_intron-g12359.t1;Name=K3A94_intron-g12359.t1;Parent=K3A94_transcript-g12359.t1
contig_281	AUGUSTUS	exon	7929147	7929433	.	+	.	ID=K3A94_exon-g12359.t1;Name=K3A94_exon-g12359.t1;Parent=K3A94_transcript-g12359.t1
contig_281	AUGUSTUS	CDS	7929147	7929433	0.49	+	2	ID=K3A94_CDS-g12359.t1;Name=K3A94_CDS-g12359.t1;Parent=K3A94_transcript-g12359.t1
contig_281	AUGUSTUS	intron	7929434	7929489	1	+	.	ID=K3A94_intron-g12359.t1;Name=K3A94_intron-g12359.t1;Parent=K3A94_transcript-g12359.t1
contig_281	AUGUSTUS	exon	7929490	7929624	.	+	.	ID=K3A94_exon-g12359.t1;Name=K3A94_exon-g12359.t1;Parent=K3A94_transcript-g12359.t1
contig_281	AUGUSTUS	CDS	7929490	7929624	0.99	+	0	ID=K3A94_CDS-g12359.t1;Name=K3A94_CDS-g12359.t1;Parent=K3A94_transcript-g12359.t1
contig_281	AUGUSTUS	stop_codon	7929622	7929624	.	+	0	ID=K3A94_stop_codon-g12359.t1;Name=K3A94_stop_codon-g12359.t1;Parent=K3A94_transcript-g12359.t1
contig_281	AUGUSTUS	gene	7929686	7930824	0.6	-	.	ID=K3A94_g12360;Name=K3A94_g12360
contig_281	AUGUSTUS	transcript	7929686	7930824	0.6	-	.	ID=K3A94_transcript-g12360.t1;Name=K3A94_transcript-g12360.t1;Parent=K3A94_g12360
contig_281	AUGUSTUS	stop_codon	7929686	7929688	.	-	0	ID=K3A94_stop_codon-g12360.t1;Name=K3A94_stop_codon-g12360.t1;Parent=K3A94_transcript-g12360.t1
contig_281	AUGUSTUS	exon	7929686	7929757	.	-	.	ID=K3A94_exon-g12360.t1;Name=K3A94_exon-g12360.t1;Parent=K3A94_transcript-g12360.t1
contig_281	AUGUSTUS	CDS	7929686	7929757	0.66	-	0	ID=K3A94_CDS-g12360.t1;Name=K3A94_CDS-g12360.t1;Parent=K3A94_transcript-g12360.t1
contig_281	AUGUSTUS	intron	7929758	7930145	0.6	-	.	ID=K3A94_intron-g12360.t1;Name=K3A94_intron-g12360.t1;Parent=K3A94_transcript-g12360.t1
contig_281	AUGUSTUS	exon	7930146	7930214	.	-	.	ID=K3A94_exon-g12360.t1;Name=K3A94_exon-g12360.t1;Parent=K3A94_transcript-g12360.t1
contig_281	AUGUSTUS	CDS	7930146	7930214	0.68	-	0	ID=K3A94_CDS-g12360.t1;Name=K3A94_CDS-g12360.t1;Parent=K3A94_transcript-g12360.t1
contig_281	AUGUSTUS	intron	7930215	7930265	0.81	-	.	ID=K3A94_intron-g12360.t1;Name=K3A94_intron-g12360.t1;Parent=K3A94_transcript-g12360.t1
contig_281	AUGUSTUS	exon	7930266	7930394	.	-	.	ID=K3A94_exon-g12360.t1;Name=K3A94_exon-g12360.t1;Parent=K3A94_transcript-g12360.t1
contig_281	AUGUSTUS	CDS	7930266	7930394	0.81	-	0	ID=K3A94_CDS-g12360.t1;Name=K3A94_CDS-g12360.t1;Parent=K3A94_transcript-g12360.t1
contig_281	AUGUSTUS	intron	7930395	7930445	1	-	.	ID=K3A94_intron-g12360.t1;Name=K3A94_intron-g12360.t1;Parent=K3A94_transcript-g12360.t1
contig_281	AUGUSTUS	exon	7930446	7930609	.	-	.	ID=K3A94_exon-g12360.t1;Name=K3A94_exon-g12360.t1;Parent=K3A94_transcript-g12360.t1
contig_281	AUGUSTUS	CDS	7930446	7930609	1	-	2	ID=K3A94_CDS-g12360.t1;Name=K3A94_CDS-g12360.t1;Parent=K3A94_transcript-g12360.t1
contig_281	AUGUSTUS	intron	7930610	7930685	0.99	-	.	ID=K3A94_intron-g12360.t1;Name=K3A94_intron-g12360.t1;Parent=K3A94_transcript-g12360.t1
contig_281	AUGUSTUS	exon	7930686	7930824	.	-	.	ID=K3A94_exon-g12360.t1;Name=K3A94_exon-g12360.t1;Parent=K3A94_transcript-g12360.t1
contig_281	AUGUSTUS	CDS	7930686	7930824	0.99	-	0	ID=K3A94_CDS-g12360.t1;Name=K3A94_CDS-g12360.t1;Parent=K3A94_transcript-g12360.t1
contig_281	AUGUSTUS	start_codon	7930822	7930824	.	-	0	ID=K3A94_start_codon-g12360.t1;Name=K3A94_start_codon-g12360.t1;Parent=K3A94_transcript-g12360.t1
contig_281	AUGUSTUS	gene	7932800	7938851	0.88	+	.	ID=K3A94_g12361;Name=K3A94_g12361
contig_281	AUGUSTUS	transcript	7932800	7938851	0.88	+	.	ID=K3A94_transcript-g12361.t1;Name=K3A94_transcript-g12361.t1;Parent=K3A94_g12361
contig_281	AUGUSTUS	start_codon	7932800	7932802	.	+	0	ID=K3A94_start_codon-g12361.t1;Name=K3A94_start_codon-g12361.t1;Parent=K3A94_transcript-g12361.t1
contig_281	AUGUSTUS	exon	7932800	7933001	.	+	.	ID=K3A94_exon-g12361.t1;Name=K3A94_exon-g12361.t1;Parent=K3A94_transcript-g12361.t1
contig_281	AUGUSTUS	CDS	7932800	7933001	0.97	+	0	ID=K3A94_CDS-g12361.t1;Name=K3A94_CDS-g12361.t1;Parent=K3A94_transcript-g12361.t1
contig_281	AUGUSTUS	intron	7933002	7933054	1	+	.	ID=K3A94_intron-g12361.t1;Name=K3A94_intron-g12361.t1;Parent=K3A94_transcript-g12361.t1
contig_281	AUGUSTUS	exon	7933055	7933281	.	+	.	ID=K3A94_exon-g12361.t1;Name=K3A94_exon-g12361.t1;Parent=K3A94_transcript-g12361.t1
contig_281	AUGUSTUS	CDS	7933055	7933281	1	+	2	ID=K3A94_CDS-g12361.t1;Name=K3A94_CDS-g12361.t1;Parent=K3A94_transcript-g12361.t1
contig_281	AUGUSTUS	intron	7933282	7933525	1	+	.	ID=K3A94_intron-g12361.t1;Name=K3A94_intron-g12361.t1;Parent=K3A94_transcript-g12361.t1
contig_281	AUGUSTUS	exon	7933526	7933795	.	+	.	ID=K3A94_exon-g12361.t1;Name=K3A94_exon-g12361.t1;Parent=K3A94_transcript-g12361.t1
contig_281	AUGUSTUS	CDS	7933526	7933795	0.98	+	0	ID=K3A94_CDS-g12361.t1;Name=K3A94_CDS-g12361.t1;Parent=K3A94_transcript-g12361.t1
contig_281	AUGUSTUS	intron	7933796	7933974	0.98	+	.	ID=K3A94_intron-g12361.t1;Name=K3A94_intron-g12361.t1;Parent=K3A94_transcript-g12361.t1
contig_281	AUGUSTUS	exon	7933975	7934237	.	+	.	ID=K3A94_exon-g12361.t1;Name=K3A94_exon-g12361.t1;Parent=K3A94_transcript-g12361.t1
contig_281	AUGUSTUS	CDS	7933975	7934237	0.98	+	0	ID=K3A94_CDS-g12361.t1;Name=K3A94_CDS-g12361.t1;Parent=K3A94_transcript-g12361.t1
contig_281	AUGUSTUS	intron	7934238	7934316	0.98	+	.	ID=K3A94_intron-g12361.t1;Name=K3A94_intron-g12361.t1;Parent=K3A94_transcript-g12361.t1
contig_281	AUGUSTUS	exon	7934317	7934664	.	+	.	ID=K3A94_exon-g12361.t1;Name=K3A94_exon-g12361.t1;Parent=K3A94_transcript-g12361.t1
contig_281	AUGUSTUS	CDS	7934317	7934664	1	+	1	ID=K3A94_CDS-g12361.t1;Name=K3A94_CDS-g12361.t1;Parent=K3A94_transcript-g12361.t1
contig_281	AUGUSTUS	intron	7934665	7937960	1	+	.	ID=K3A94_intron-g12361.t1;Name=K3A94_intron-g12361.t1;Parent=K3A94_transcript-g12361.t1
contig_281	AUGUSTUS	exon	7937961	7938572	.	+	.	ID=K3A94_exon-g12361.t1;Name=K3A94_exon-g12361.t1;Parent=K3A94_transcript-g12361.t1
contig_281	AUGUSTUS	CDS	7937961	7938572	1	+	1	ID=K3A94_CDS-g12361.t1;Name=K3A94_CDS-g12361.t1;Parent=K3A94_transcript-g12361.t1
contig_281	AUGUSTUS	intron	7938573	7938622	1	+	.	ID=K3A94_intron-g12361.t1;Name=K3A94_intron-g12361.t1;Parent=K3A94_transcript-g12361.t1
contig_281	AUGUSTUS	exon	7938623	7938851	.	+	.	ID=K3A94_exon-g12361.t1;Name=K3A94_exon-g12361.t1;Parent=K3A94_transcript-g12361.t1
contig_281	AUGUSTUS	CDS	7938623	7938851	0.93	+	1	ID=K3A94_CDS-g12361.t1;Name=K3A94_CDS-g12361.t1;Parent=K3A94_transcript-g12361.t1
contig_281	AUGUSTUS	stop_codon	7938849	7938851	.	+	0	ID=K3A94_stop_codon-g12361.t1;Name=K3A94_stop_codon-g12361.t1;Parent=K3A94_transcript-g12361.t1
contig_281	AUGUSTUS	gene	7941004	7943472	0.71	+	.	ID=K3A94_g12362;Name=K3A94_g12362
contig_281	AUGUSTUS	transcript	7941004	7943472	0.71	+	.	ID=K3A94_transcript-g12362.t1;Name=K3A94_transcript-g12362.t1;Parent=K3A94_g12362
contig_281	AUGUSTUS	start_codon	7941004	7941006	.	+	0	ID=K3A94_start_codon-g12362.t1;Name=K3A94_start_codon-g12362.t1;Parent=K3A94_transcript-g12362.t1
contig_281	AUGUSTUS	exon	7941004	7941127	.	+	.	ID=K3A94_exon-g12362.t1;Name=K3A94_exon-g12362.t1;Parent=K3A94_transcript-g12362.t1
contig_281	AUGUSTUS	CDS	7941004	7941127	0.71	+	0	ID=K3A94_CDS-g12362.t1;Name=K3A94_CDS-g12362.t1;Parent=K3A94_transcript-g12362.t1
contig_281	AUGUSTUS	intron	7941128	7941190	1	+	.	ID=K3A94_intron-g12362.t1;Name=K3A94_intron-g12362.t1;Parent=K3A94_transcript-g12362.t1
contig_281	AUGUSTUS	exon	7941191	7941400	.	+	.	ID=K3A94_exon-g12362.t1;Name=K3A94_exon-g12362.t1;Parent=K3A94_transcript-g12362.t1
contig_281	AUGUSTUS	CDS	7941191	7941400	1	+	2	ID=K3A94_CDS-g12362.t1;Name=K3A94_CDS-g12362.t1;Parent=K3A94_transcript-g12362.t1
contig_281	AUGUSTUS	intron	7941401	7941461	1	+	.	ID=K3A94_intron-g12362.t1;Name=K3A94_intron-g12362.t1;Parent=K3A94_transcript-g12362.t1
contig_281	AUGUSTUS	exon	7941462	7942109	.	+	.	ID=K3A94_exon-g12362.t1;Name=K3A94_exon-g12362.t1;Parent=K3A94_transcript-g12362.t1
contig_281	AUGUSTUS	CDS	7941462	7942109	1	+	2	ID=K3A94_CDS-g12362.t1;Name=K3A94_CDS-g12362.t1;Parent=K3A94_transcript-g12362.t1
contig_281	AUGUSTUS	intron	7942110	7942175	1	+	.	ID=K3A94_intron-g12362.t1;Name=K3A94_intron-g12362.t1;Parent=K3A94_transcript-g12362.t1
contig_281	AUGUSTUS	exon	7942176	7942516	.	+	.	ID=K3A94_exon-g12362.t1;Name=K3A94_exon-g12362.t1;Parent=K3A94_transcript-g12362.t1
contig_281	AUGUSTUS	CDS	7942176	7942516	1	+	2	ID=K3A94_CDS-g12362.t1;Name=K3A94_CDS-g12362.t1;Parent=K3A94_transcript-g12362.t1
contig_281	AUGUSTUS	intron	7942517	7942596	1	+	.	ID=K3A94_intron-g12362.t1;Name=K3A94_intron-g12362.t1;Parent=K3A94_transcript-g12362.t1
contig_281	AUGUSTUS	exon	7942597	7943472	.	+	.	ID=K3A94_exon-g12362.t1;Name=K3A94_exon-g12362.t1;Parent=K3A94_transcript-g12362.t1
contig_281	AUGUSTUS	CDS	7942597	7943472	1	+	0	ID=K3A94_CDS-g12362.t1;Name=K3A94_CDS-g12362.t1;Parent=K3A94_transcript-g12362.t1
contig_281	AUGUSTUS	stop_codon	7943470	7943472	.	+	0	ID=K3A94_stop_codon-g12362.t1;Name=K3A94_stop_codon-g12362.t1;Parent=K3A94_transcript-g12362.t1
contig_281	AUGUSTUS	gene	7943928	7946285	0.82	-	.	ID=K3A94_g12363;Name=K3A94_g12363
contig_281	AUGUSTUS	transcript	7943928	7946285	0.82	-	.	ID=K3A94_transcript-g12363.t1;Name=K3A94_transcript-g12363.t1;Parent=K3A94_g12363
contig_281	AUGUSTUS	stop_codon	7943928	7943930	.	-	0	ID=K3A94_stop_codon-g12363.t1;Name=K3A94_stop_codon-g12363.t1;Parent=K3A94_transcript-g12363.t1
contig_281	AUGUSTUS	exon	7943928	7945251	.	-	.	ID=K3A94_exon-g12363.t1;Name=K3A94_exon-g12363.t1;Parent=K3A94_transcript-g12363.t1
contig_281	AUGUSTUS	CDS	7943928	7945251	0.82	-	1	ID=K3A94_CDS-g12363.t1;Name=K3A94_CDS-g12363.t1;Parent=K3A94_transcript-g12363.t1
contig_281	AUGUSTUS	intron	7945252	7946220	0.82	-	.	ID=K3A94_intron-g12363.t1;Name=K3A94_intron-g12363.t1;Parent=K3A94_transcript-g12363.t1
contig_281	AUGUSTUS	exon	7946221	7946285	.	-	.	ID=K3A94_exon-g12363.t1;Name=K3A94_exon-g12363.t1;Parent=K3A94_transcript-g12363.t1
contig_281	AUGUSTUS	CDS	7946221	7946285	0.82	-	0	ID=K3A94_CDS-g12363.t1;Name=K3A94_CDS-g12363.t1;Parent=K3A94_transcript-g12363.t1
contig_281	AUGUSTUS	start_codon	7946283	7946285	.	-	0	ID=K3A94_start_codon-g12363.t1;Name=K3A94_start_codon-g12363.t1;Parent=K3A94_transcript-g12363.t1
contig_281	AUGUSTUS	gene	7954748	7972256	0.93	+	.	ID=K3A94_g12364;Name=K3A94_g12364
contig_281	AUGUSTUS	transcript	7954748	7972256	0.44	+	.	ID=K3A94_transcript-g12364.t2;Name=K3A94_transcript-g12364.t2;Parent=K3A94_g12364
contig_281	AUGUSTUS	transcript	7954748	7972256	0.49	+	.	ID=K3A94_transcript-g12364.t1;Name=K3A94_transcript-g12364.t1;Parent=K3A94_g12364
contig_281	AUGUSTUS	start_codon	7954748	7954750	.	+	0	ID=K3A94_start_codon-g12364.t2;Name=K3A94_start_codon-g12364.t2;Parent=K3A94_transcript-g12364.t2
contig_281	AUGUSTUS	start_codon	7954748	7954750	.	+	0	ID=K3A94_start_codon-g12364.t1;Name=K3A94_start_codon-g12364.t1;Parent=K3A94_transcript-g12364.t1
contig_281	AUGUSTUS	exon	7954748	7954768	.	+	.	ID=K3A94_exon-g12364.t2;Name=K3A94_exon-g12364.t2;Parent=K3A94_transcript-g12364.t2
contig_281	AUGUSTUS	exon	7954748	7954768	.	+	.	ID=K3A94_exon-g12364.t1;Name=K3A94_exon-g12364.t1;Parent=K3A94_transcript-g12364.t1
contig_281	AUGUSTUS	CDS	7954748	7954768	0.61	+	0	ID=K3A94_CDS-g12364.t2;Name=K3A94_CDS-g12364.t2;Parent=K3A94_transcript-g12364.t2
contig_281	AUGUSTUS	CDS	7954748	7954768	0.73	+	0	ID=K3A94_CDS-g12364.t1;Name=K3A94_CDS-g12364.t1;Parent=K3A94_transcript-g12364.t1
contig_281	AUGUSTUS	intron	7954769	7955189	0.61	+	.	ID=K3A94_intron-g12364.t2;Name=K3A94_intron-g12364.t2;Parent=K3A94_transcript-g12364.t2
contig_281	AUGUSTUS	intron	7954769	7955189	0.73	+	.	ID=K3A94_intron-g12364.t1;Name=K3A94_intron-g12364.t1;Parent=K3A94_transcript-g12364.t1
contig_281	AUGUSTUS	exon	7955190	7955250	.	+	.	ID=K3A94_exon-g12364.t2;Name=K3A94_exon-g12364.t2;Parent=K3A94_transcript-g12364.t2
contig_281	AUGUSTUS	exon	7955190	7955250	.	+	.	ID=K3A94_exon-g12364.t1;Name=K3A94_exon-g12364.t1;Parent=K3A94_transcript-g12364.t1
contig_281	AUGUSTUS	CDS	7955190	7955250	1	+	0	ID=K3A94_CDS-g12364.t2;Name=K3A94_CDS-g12364.t2;Parent=K3A94_transcript-g12364.t2
contig_281	AUGUSTUS	CDS	7955190	7955250	1	+	0	ID=K3A94_CDS-g12364.t1;Name=K3A94_CDS-g12364.t1;Parent=K3A94_transcript-g12364.t1
contig_281	AUGUSTUS	intron	7955251	7967873	1	+	.	ID=K3A94_intron-g12364.t2;Name=K3A94_intron-g12364.t2;Parent=K3A94_transcript-g12364.t2
contig_281	AUGUSTUS	intron	7955251	7967873	1	+	.	ID=K3A94_intron-g12364.t1;Name=K3A94_intron-g12364.t1;Parent=K3A94_transcript-g12364.t1
contig_281	AUGUSTUS	exon	7967874	7969191	.	+	.	ID=K3A94_exon-g12364.t2;Name=K3A94_exon-g12364.t2;Parent=K3A94_transcript-g12364.t2
contig_281	AUGUSTUS	exon	7967874	7969191	.	+	.	ID=K3A94_exon-g12364.t1;Name=K3A94_exon-g12364.t1;Parent=K3A94_transcript-g12364.t1
contig_281	AUGUSTUS	CDS	7967874	7969191	0.71	+	2	ID=K3A94_CDS-g12364.t2;Name=K3A94_CDS-g12364.t2;Parent=K3A94_transcript-g12364.t2
contig_281	AUGUSTUS	CDS	7967874	7969191	0.66	+	2	ID=K3A94_CDS-g12364.t1;Name=K3A94_CDS-g12364.t1;Parent=K3A94_transcript-g12364.t1
contig_281	AUGUSTUS	intron	7969192	7969249	0.71	+	.	ID=K3A94_intron-g12364.t2;Name=K3A94_intron-g12364.t2;Parent=K3A94_transcript-g12364.t2
contig_281	AUGUSTUS	intron	7969192	7969249	0.66	+	.	ID=K3A94_intron-g12364.t1;Name=K3A94_intron-g12364.t1;Parent=K3A94_transcript-g12364.t1
contig_281	AUGUSTUS	exon	7969250	7969700	.	+	.	ID=K3A94_exon-g12364.t2;Name=K3A94_exon-g12364.t2;Parent=K3A94_transcript-g12364.t2
contig_281	AUGUSTUS	exon	7969250	7969700	.	+	.	ID=K3A94_exon-g12364.t1;Name=K3A94_exon-g12364.t1;Parent=K3A94_transcript-g12364.t1
contig_281	AUGUSTUS	CDS	7969250	7969700	0.81	+	1	ID=K3A94_CDS-g12364.t2;Name=K3A94_CDS-g12364.t2;Parent=K3A94_transcript-g12364.t2
contig_281	AUGUSTUS	CDS	7969250	7969700	0.79	+	1	ID=K3A94_CDS-g12364.t1;Name=K3A94_CDS-g12364.t1;Parent=K3A94_transcript-g12364.t1
contig_281	AUGUSTUS	intron	7969701	7970487	1	+	.	ID=K3A94_intron-g12364.t2;Name=K3A94_intron-g12364.t2;Parent=K3A94_transcript-g12364.t2
contig_281	AUGUSTUS	intron	7969701	7970487	1	+	.	ID=K3A94_intron-g12364.t1;Name=K3A94_intron-g12364.t1;Parent=K3A94_transcript-g12364.t1
contig_281	AUGUSTUS	exon	7970488	7970847	.	+	.	ID=K3A94_exon-g12364.t2;Name=K3A94_exon-g12364.t2;Parent=K3A94_transcript-g12364.t2
contig_281	AUGUSTUS	exon	7970488	7970847	.	+	.	ID=K3A94_exon-g12364.t1;Name=K3A94_exon-g12364.t1;Parent=K3A94_transcript-g12364.t1
contig_281	AUGUSTUS	CDS	7970488	7970847	1	+	0	ID=K3A94_CDS-g12364.t2;Name=K3A94_CDS-g12364.t2;Parent=K3A94_transcript-g12364.t2
contig_281	AUGUSTUS	CDS	7970488	7970847	1	+	0	ID=K3A94_CDS-g12364.t1;Name=K3A94_CDS-g12364.t1;Parent=K3A94_transcript-g12364.t1
contig_281	AUGUSTUS	intron	7970848	7970911	1	+	.	ID=K3A94_intron-g12364.t2;Name=K3A94_intron-g12364.t2;Parent=K3A94_transcript-g12364.t2
contig_281	AUGUSTUS	intron	7970848	7970911	1	+	.	ID=K3A94_intron-g12364.t1;Name=K3A94_intron-g12364.t1;Parent=K3A94_transcript-g12364.t1
contig_281	AUGUSTUS	exon	7970912	7971140	.	+	.	ID=K3A94_exon-g12364.t2;Name=K3A94_exon-g12364.t2;Parent=K3A94_transcript-g12364.t2
contig_281	AUGUSTUS	exon	7970912	7971026	.	+	.	ID=K3A94_exon-g12364.t1;Name=K3A94_exon-g12364.t1;Parent=K3A94_transcript-g12364.t1
contig_281	AUGUSTUS	CDS	7970912	7971140	1	+	0	ID=K3A94_CDS-g12364.t2;Name=K3A94_CDS-g12364.t2;Parent=K3A94_transcript-g12364.t2
contig_281	AUGUSTUS	CDS	7970912	7971026	1	+	0	ID=K3A94_CDS-g12364.t1;Name=K3A94_CDS-g12364.t1;Parent=K3A94_transcript-g12364.t1
contig_281	AUGUSTUS	intron	7971027	7971969	1	+	.	ID=K3A94_intron-g12364.t1;Name=K3A94_intron-g12364.t1;Parent=K3A94_transcript-g12364.t1
contig_281	AUGUSTUS	intron	7971141	7971969	1	+	.	ID=K3A94_intron-g12364.t2;Name=K3A94_intron-g12364.t2;Parent=K3A94_transcript-g12364.t2
contig_281	AUGUSTUS	exon	7971970	7972256	.	+	.	ID=K3A94_exon-g12364.t2;Name=K3A94_exon-g12364.t2;Parent=K3A94_transcript-g12364.t2
contig_281	AUGUSTUS	exon	7971970	7972256	.	+	.	ID=K3A94_exon-g12364.t1;Name=K3A94_exon-g12364.t1;Parent=K3A94_transcript-g12364.t1
contig_281	AUGUSTUS	CDS	7971970	7972256	1	+	2	ID=K3A94_CDS-g12364.t2;Name=K3A94_CDS-g12364.t2;Parent=K3A94_transcript-g12364.t2
contig_281	AUGUSTUS	CDS	7971970	7972256	1	+	2	ID=K3A94_CDS-g12364.t1;Name=K3A94_CDS-g12364.t1;Parent=K3A94_transcript-g12364.t1
contig_281	AUGUSTUS	stop_codon	7972254	7972256	.	+	0	ID=K3A94_stop_codon-g12364.t2;Name=K3A94_stop_codon-g12364.t2;Parent=K3A94_transcript-g12364.t2
contig_281	AUGUSTUS	stop_codon	7972254	7972256	.	+	0	ID=K3A94_stop_codon-g12364.t1;Name=K3A94_stop_codon-g12364.t1;Parent=K3A94_transcript-g12364.t1
contig_281	AUGUSTUS	gene	7973696	7975350	1	-	.	ID=K3A94_g12365;Name=K3A94_g12365
contig_281	AUGUSTUS	transcript	7973696	7975350	1	-	.	ID=K3A94_transcript-g12365.t1;Name=K3A94_transcript-g12365.t1;Parent=K3A94_g12365
contig_281	AUGUSTUS	stop_codon	7973696	7973698	.	-	0	ID=K3A94_stop_codon-g12365.t1;Name=K3A94_stop_codon-g12365.t1;Parent=K3A94_transcript-g12365.t1
contig_281	AUGUSTUS	exon	7973696	7973890	.	-	.	ID=K3A94_exon-g12365.t1;Name=K3A94_exon-g12365.t1;Parent=K3A94_transcript-g12365.t1
contig_281	AUGUSTUS	CDS	7973696	7973890	1	-	0	ID=K3A94_CDS-g12365.t1;Name=K3A94_CDS-g12365.t1;Parent=K3A94_transcript-g12365.t1
contig_281	AUGUSTUS	intron	7973891	7974060	1	-	.	ID=K3A94_intron-g12365.t1;Name=K3A94_intron-g12365.t1;Parent=K3A94_transcript-g12365.t1
contig_281	AUGUSTUS	exon	7974061	7975350	.	-	.	ID=K3A94_exon-g12365.t1;Name=K3A94_exon-g12365.t1;Parent=K3A94_transcript-g12365.t1
contig_281	AUGUSTUS	CDS	7974061	7975350	1	-	0	ID=K3A94_CDS-g12365.t1;Name=K3A94_CDS-g12365.t1;Parent=K3A94_transcript-g12365.t1
contig_281	AUGUSTUS	start_codon	7975348	7975350	.	-	0	ID=K3A94_start_codon-g12365.t1;Name=K3A94_start_codon-g12365.t1;Parent=K3A94_transcript-g12365.t1
contig_281	AUGUSTUS	gene	7975742	7977034	1	-	.	ID=K3A94_g12366;Name=K3A94_g12366
contig_281	AUGUSTUS	transcript	7975742	7977034	1	-	.	ID=K3A94_transcript-g12366.t1;Name=K3A94_transcript-g12366.t1;Parent=K3A94_g12366
contig_281	AUGUSTUS	stop_codon	7975742	7975744	.	-	0	ID=K3A94_stop_codon-g12366.t1;Name=K3A94_stop_codon-g12366.t1;Parent=K3A94_transcript-g12366.t1
contig_281	AUGUSTUS	exon	7975742	7975862	.	-	.	ID=K3A94_exon-g12366.t1;Name=K3A94_exon-g12366.t1;Parent=K3A94_transcript-g12366.t1
contig_281	AUGUSTUS	CDS	7975742	7975862	1	-	1	ID=K3A94_CDS-g12366.t1;Name=K3A94_CDS-g12366.t1;Parent=K3A94_transcript-g12366.t1
contig_281	AUGUSTUS	intron	7975863	7976184	1	-	.	ID=K3A94_intron-g12366.t1;Name=K3A94_intron-g12366.t1;Parent=K3A94_transcript-g12366.t1
contig_281	GeneMark.hmm	gene	7976181	7977034	.	-	.	ID=K3A94_9705_g;Name=K3A94_9705_g
contig_281	GeneMark.hmm	transcript	7976181	7977034	.	-	.	ID=K3A94_transcript-9705_t;Name=K3A94_transcript-9705_t;Parent=K3A94_9705_g
contig_281	GeneMark.hmm	stop_codon	7976181	7976183	.	-	0	ID=K3A94_stop_codon-9705_t;Name=K3A94_stop_codon-9705_t;Parent=K3A94_transcript-9705_t
contig_281	GeneMark.hmm	exon	7976181	7976327	0	-	.	ID=K3A94_exon-9705_t;Name=K3A94_exon-9705_t;Parent=K3A94_transcript-9705_t
contig_281	GeneMark.hmm	CDS	7976181	7976327	.	-	0	ID=K3A94_CDS-9705_t;Name=K3A94_CDS-9705_t;Parent=K3A94_transcript-9705_t
contig_281	AUGUSTUS	exon	7976185	7976327	.	-	.	ID=K3A94_exon-g12366.t1;Name=K3A94_exon-g12366.t1;Parent=K3A94_transcript-g12366.t1
contig_281	AUGUSTUS	CDS	7976185	7976327	1	-	0	ID=K3A94_CDS-g12366.t1;Name=K3A94_CDS-g12366.t1;Parent=K3A94_transcript-g12366.t1
contig_281	AUGUSTUS	intron	7976328	7976381	1	-	.	ID=K3A94_intron-g12366.t1;Name=K3A94_intron-g12366.t1;Parent=K3A94_transcript-g12366.t1
contig_281	AUGUSTUS	exon	7976382	7976464	.	-	.	ID=K3A94_exon-g12366.t1;Name=K3A94_exon-g12366.t1;Parent=K3A94_transcript-g12366.t1
contig_281	GeneMark.hmm	exon	7976382	7976464	0	-	.	ID=K3A94_exon-9705_t;Name=K3A94_exon-9705_t;Parent=K3A94_transcript-9705_t
contig_281	AUGUSTUS	CDS	7976382	7976464	1	-	2	ID=K3A94_CDS-g12366.t1;Name=K3A94_CDS-g12366.t1;Parent=K3A94_transcript-g12366.t1
contig_281	GeneMark.hmm	CDS	7976382	7976464	.	-	2	ID=K3A94_CDS-9705_t;Name=K3A94_CDS-9705_t;Parent=K3A94_transcript-9705_t
contig_281	AUGUSTUS	intron	7976465	7976521	1	-	.	ID=K3A94_intron-g12366.t1;Name=K3A94_intron-g12366.t1;Parent=K3A94_transcript-g12366.t1
contig_281	AUGUSTUS	exon	7976522	7976641	.	-	.	ID=K3A94_exon-g12366.t1;Name=K3A94_exon-g12366.t1;Parent=K3A94_transcript-g12366.t1
contig_281	GeneMark.hmm	exon	7976522	7976641	0	-	.	ID=K3A94_exon-9705_t;Name=K3A94_exon-9705_t;Parent=K3A94_transcript-9705_t
contig_281	AUGUSTUS	CDS	7976522	7976641	1	-	2	ID=K3A94_CDS-g12366.t1;Name=K3A94_CDS-g12366.t1;Parent=K3A94_transcript-g12366.t1
contig_281	GeneMark.hmm	CDS	7976522	7976641	.	-	2	ID=K3A94_CDS-9705_t;Name=K3A94_CDS-9705_t;Parent=K3A94_transcript-9705_t
contig_281	AUGUSTUS	intron	7976642	7976709	1	-	.	ID=K3A94_intron-g12366.t1;Name=K3A94_intron-g12366.t1;Parent=K3A94_transcript-g12366.t1
contig_281	AUGUSTUS	exon	7976710	7976914	.	-	.	ID=K3A94_exon-g12366.t1;Name=K3A94_exon-g12366.t1;Parent=K3A94_transcript-g12366.t1
contig_281	GeneMark.hmm	exon	7976710	7976914	0	-	.	ID=K3A94_exon-9705_t;Name=K3A94_exon-9705_t;Parent=K3A94_transcript-9705_t
contig_281	AUGUSTUS	CDS	7976710	7976914	1	-	0	ID=K3A94_CDS-g12366.t1;Name=K3A94_CDS-g12366.t1;Parent=K3A94_transcript-g12366.t1
contig_281	GeneMark.hmm	CDS	7976710	7976914	.	-	0	ID=K3A94_CDS-9705_t;Name=K3A94_CDS-9705_t;Parent=K3A94_transcript-9705_t
contig_281	AUGUSTUS	intron	7976915	7976980	1	-	.	ID=K3A94_intron-g12366.t1;Name=K3A94_intron-g12366.t1;Parent=K3A94_transcript-g12366.t1
contig_281	AUGUSTUS	exon	7976981	7977034	.	-	.	ID=K3A94_exon-g12366.t1;Name=K3A94_exon-g12366.t1;Parent=K3A94_transcript-g12366.t1
contig_281	GeneMark.hmm	exon	7976981	7977034	0	-	.	ID=K3A94_exon-9705_t;Name=K3A94_exon-9705_t;Parent=K3A94_transcript-9705_t
contig_281	AUGUSTUS	CDS	7976981	7977034	1	-	0	ID=K3A94_CDS-g12366.t1;Name=K3A94_CDS-g12366.t1;Parent=K3A94_transcript-g12366.t1
contig_281	GeneMark.hmm	CDS	7976981	7977034	.	-	0	ID=K3A94_CDS-9705_t;Name=K3A94_CDS-9705_t;Parent=K3A94_transcript-9705_t
contig_281	AUGUSTUS	start_codon	7977032	7977034	.	-	0	ID=K3A94_start_codon-g12366.t1;Name=K3A94_start_codon-g12366.t1;Parent=K3A94_transcript-g12366.t1
contig_281	GeneMark.hmm	start_codon	7977032	7977034	.	-	0	ID=K3A94_start_codon-9705_t;Name=K3A94_start_codon-9705_t;Parent=K3A94_transcript-9705_t
contig_281	AUGUSTUS	gene	7983380	7993561	0.72	-	.	ID=K3A94_g12367;Name=K3A94_g12367
contig_281	AUGUSTUS	transcript	7983380	7993561	0.72	-	.	ID=K3A94_transcript-g12367.t1;Name=K3A94_transcript-g12367.t1;Parent=K3A94_g12367
contig_281	AUGUSTUS	stop_codon	7983380	7983382	.	-	0	ID=K3A94_stop_codon-g12367.t1;Name=K3A94_stop_codon-g12367.t1;Parent=K3A94_transcript-g12367.t1
contig_281	AUGUSTUS	exon	7983380	7983637	.	-	.	ID=K3A94_exon-g12367.t1;Name=K3A94_exon-g12367.t1;Parent=K3A94_transcript-g12367.t1
contig_281	AUGUSTUS	CDS	7983380	7983637	1	-	0	ID=K3A94_CDS-g12367.t1;Name=K3A94_CDS-g12367.t1;Parent=K3A94_transcript-g12367.t1
contig_281	AUGUSTUS	intron	7983638	7984095	1	-	.	ID=K3A94_intron-g12367.t1;Name=K3A94_intron-g12367.t1;Parent=K3A94_transcript-g12367.t1
contig_281	AUGUSTUS	exon	7984096	7984269	.	-	.	ID=K3A94_exon-g12367.t1;Name=K3A94_exon-g12367.t1;Parent=K3A94_transcript-g12367.t1
contig_281	AUGUSTUS	CDS	7984096	7984269	1	-	0	ID=K3A94_CDS-g12367.t1;Name=K3A94_CDS-g12367.t1;Parent=K3A94_transcript-g12367.t1
contig_281	AUGUSTUS	intron	7984270	7984603	0.98	-	.	ID=K3A94_intron-g12367.t1;Name=K3A94_intron-g12367.t1;Parent=K3A94_transcript-g12367.t1
contig_281	AUGUSTUS	exon	7984604	7984755	.	-	.	ID=K3A94_exon-g12367.t1;Name=K3A94_exon-g12367.t1;Parent=K3A94_transcript-g12367.t1
contig_281	AUGUSTUS	CDS	7984604	7984755	1	-	2	ID=K3A94_CDS-g12367.t1;Name=K3A94_CDS-g12367.t1;Parent=K3A94_transcript-g12367.t1
contig_281	AUGUSTUS	intron	7984756	7985579	1	-	.	ID=K3A94_intron-g12367.t1;Name=K3A94_intron-g12367.t1;Parent=K3A94_transcript-g12367.t1
contig_281	AUGUSTUS	exon	7985580	7986027	.	-	.	ID=K3A94_exon-g12367.t1;Name=K3A94_exon-g12367.t1;Parent=K3A94_transcript-g12367.t1
contig_281	AUGUSTUS	CDS	7985580	7986027	1	-	0	ID=K3A94_CDS-g12367.t1;Name=K3A94_CDS-g12367.t1;Parent=K3A94_transcript-g12367.t1
contig_281	AUGUSTUS	intron	7986028	7986128	1	-	.	ID=K3A94_intron-g12367.t1;Name=K3A94_intron-g12367.t1;Parent=K3A94_transcript-g12367.t1
contig_281	AUGUSTUS	exon	7986129	7986293	.	-	.	ID=K3A94_exon-g12367.t1;Name=K3A94_exon-g12367.t1;Parent=K3A94_transcript-g12367.t1
contig_281	AUGUSTUS	CDS	7986129	7986293	1	-	0	ID=K3A94_CDS-g12367.t1;Name=K3A94_CDS-g12367.t1;Parent=K3A94_transcript-g12367.t1
contig_281	AUGUSTUS	intron	7986294	7987326	1	-	.	ID=K3A94_intron-g12367.t1;Name=K3A94_intron-g12367.t1;Parent=K3A94_transcript-g12367.t1
contig_281	AUGUSTUS	exon	7987327	7987460	.	-	.	ID=K3A94_exon-g12367.t1;Name=K3A94_exon-g12367.t1;Parent=K3A94_transcript-g12367.t1
contig_281	AUGUSTUS	CDS	7987327	7987460	1	-	2	ID=K3A94_CDS-g12367.t1;Name=K3A94_CDS-g12367.t1;Parent=K3A94_transcript-g12367.t1
contig_281	AUGUSTUS	intron	7987461	7987522	1	-	.	ID=K3A94_intron-g12367.t1;Name=K3A94_intron-g12367.t1;Parent=K3A94_transcript-g12367.t1
contig_281	AUGUSTUS	exon	7987523	7987799	.	-	.	ID=K3A94_exon-g12367.t1;Name=K3A94_exon-g12367.t1;Parent=K3A94_transcript-g12367.t1
contig_281	AUGUSTUS	CDS	7987523	7987799	1	-	0	ID=K3A94_CDS-g12367.t1;Name=K3A94_CDS-g12367.t1;Parent=K3A94_transcript-g12367.t1
contig_281	AUGUSTUS	intron	7987800	7987923	1	-	.	ID=K3A94_intron-g12367.t1;Name=K3A94_intron-g12367.t1;Parent=K3A94_transcript-g12367.t1
contig_281	AUGUSTUS	exon	7987924	7988903	.	-	.	ID=K3A94_exon-g12367.t1;Name=K3A94_exon-g12367.t1;Parent=K3A94_transcript-g12367.t1
contig_281	AUGUSTUS	CDS	7987924	7988903	1	-	2	ID=K3A94_CDS-g12367.t1;Name=K3A94_CDS-g12367.t1;Parent=K3A94_transcript-g12367.t1
contig_281	AUGUSTUS	intron	7988904	7989586	1	-	.	ID=K3A94_intron-g12367.t1;Name=K3A94_intron-g12367.t1;Parent=K3A94_transcript-g12367.t1
contig_281	AUGUSTUS	exon	7989587	7991593	.	-	.	ID=K3A94_exon-g12367.t1;Name=K3A94_exon-g12367.t1;Parent=K3A94_transcript-g12367.t1
contig_281	AUGUSTUS	CDS	7989587	7991593	1	-	2	ID=K3A94_CDS-g12367.t1;Name=K3A94_CDS-g12367.t1;Parent=K3A94_transcript-g12367.t1
contig_281	AUGUSTUS	intron	7991594	7993458	0.98	-	.	ID=K3A94_intron-g12367.t1;Name=K3A94_intron-g12367.t1;Parent=K3A94_transcript-g12367.t1
contig_281	AUGUSTUS	exon	7993459	7993561	.	-	.	ID=K3A94_exon-g12367.t1;Name=K3A94_exon-g12367.t1;Parent=K3A94_transcript-g12367.t1
contig_281	AUGUSTUS	CDS	7993459	7993561	0.73	-	0	ID=K3A94_CDS-g12367.t1;Name=K3A94_CDS-g12367.t1;Parent=K3A94_transcript-g12367.t1
contig_281	AUGUSTUS	start_codon	7993559	7993561	.	-	0	ID=K3A94_start_codon-g12367.t1;Name=K3A94_start_codon-g12367.t1;Parent=K3A94_transcript-g12367.t1
contig_281	AUGUSTUS	gene	8032611	8040118	0.29	-	.	ID=K3A94_g12368;Name=K3A94_g12368
contig_281	AUGUSTUS	transcript	8032611	8040118	0.29	-	.	ID=K3A94_transcript-g12368.t1;Name=K3A94_transcript-g12368.t1;Parent=K3A94_g12368
contig_281	AUGUSTUS	stop_codon	8032611	8032613	.	-	0	ID=K3A94_stop_codon-g12368.t1;Name=K3A94_stop_codon-g12368.t1;Parent=K3A94_transcript-g12368.t1
contig_281	AUGUSTUS	exon	8032611	8032799	.	-	.	ID=K3A94_exon-g12368.t1;Name=K3A94_exon-g12368.t1;Parent=K3A94_transcript-g12368.t1
contig_281	AUGUSTUS	CDS	8032611	8032799	0.52	-	0	ID=K3A94_CDS-g12368.t1;Name=K3A94_CDS-g12368.t1;Parent=K3A94_transcript-g12368.t1
contig_281	AUGUSTUS	intron	8032800	8035722	0.55	-	.	ID=K3A94_intron-g12368.t1;Name=K3A94_intron-g12368.t1;Parent=K3A94_transcript-g12368.t1
contig_281	AUGUSTUS	exon	8035723	8035926	.	-	.	ID=K3A94_exon-g12368.t1;Name=K3A94_exon-g12368.t1;Parent=K3A94_transcript-g12368.t1
contig_281	AUGUSTUS	CDS	8035723	8035926	0.56	-	0	ID=K3A94_CDS-g12368.t1;Name=K3A94_CDS-g12368.t1;Parent=K3A94_transcript-g12368.t1
contig_281	AUGUSTUS	intron	8035927	8039947	0.33	-	.	ID=K3A94_intron-g12368.t1;Name=K3A94_intron-g12368.t1;Parent=K3A94_transcript-g12368.t1
contig_281	AUGUSTUS	exon	8039948	8040118	.	-	.	ID=K3A94_exon-g12368.t1;Name=K3A94_exon-g12368.t1;Parent=K3A94_transcript-g12368.t1
contig_281	AUGUSTUS	CDS	8039948	8040118	0.32	-	0	ID=K3A94_CDS-g12368.t1;Name=K3A94_CDS-g12368.t1;Parent=K3A94_transcript-g12368.t1
contig_281	AUGUSTUS	start_codon	8040116	8040118	.	-	0	ID=K3A94_start_codon-g12368.t1;Name=K3A94_start_codon-g12368.t1;Parent=K3A94_transcript-g12368.t1
contig_281	AUGUSTUS	gene	8045727	8046345	0.93	+	.	ID=K3A94_g12369;Name=K3A94_g12369
contig_281	AUGUSTUS	transcript	8045727	8046345	0.93	+	.	ID=K3A94_transcript-g12369.t1;Name=K3A94_transcript-g12369.t1;Parent=K3A94_g12369
contig_281	AUGUSTUS	start_codon	8045727	8045729	.	+	0	ID=K3A94_start_codon-g12369.t1;Name=K3A94_start_codon-g12369.t1;Parent=K3A94_transcript-g12369.t1
contig_281	AUGUSTUS	exon	8045727	8045814	.	+	.	ID=K3A94_exon-g12369.t1;Name=K3A94_exon-g12369.t1;Parent=K3A94_transcript-g12369.t1
contig_281	AUGUSTUS	CDS	8045727	8045814	0.93	+	0	ID=K3A94_CDS-g12369.t1;Name=K3A94_CDS-g12369.t1;Parent=K3A94_transcript-g12369.t1
contig_281	AUGUSTUS	intron	8045815	8046016	0.95	+	.	ID=K3A94_intron-g12369.t1;Name=K3A94_intron-g12369.t1;Parent=K3A94_transcript-g12369.t1
contig_281	AUGUSTUS	exon	8046017	8046345	.	+	.	ID=K3A94_exon-g12369.t1;Name=K3A94_exon-g12369.t1;Parent=K3A94_transcript-g12369.t1
contig_281	AUGUSTUS	CDS	8046017	8046345	0.97	+	2	ID=K3A94_CDS-g12369.t1;Name=K3A94_CDS-g12369.t1;Parent=K3A94_transcript-g12369.t1
contig_281	AUGUSTUS	stop_codon	8046343	8046345	.	+	0	ID=K3A94_stop_codon-g12369.t1;Name=K3A94_stop_codon-g12369.t1;Parent=K3A94_transcript-g12369.t1
contig_281	AUGUSTUS	gene	8249060	8254331	0.67	-	.	ID=K3A94_g12370;Name=K3A94_g12370
contig_281	AUGUSTUS	transcript	8249060	8254331	0.67	-	.	ID=K3A94_transcript-g12370.t1;Name=K3A94_transcript-g12370.t1;Parent=K3A94_g12370
contig_281	AUGUSTUS	stop_codon	8249060	8249062	.	-	0	ID=K3A94_stop_codon-g12370.t1;Name=K3A94_stop_codon-g12370.t1;Parent=K3A94_transcript-g12370.t1
contig_281	AUGUSTUS	exon	8249060	8249272	.	-	.	ID=K3A94_exon-g12370.t1;Name=K3A94_exon-g12370.t1;Parent=K3A94_transcript-g12370.t1
contig_281	AUGUSTUS	CDS	8249060	8249272	0.94	-	0	ID=K3A94_CDS-g12370.t1;Name=K3A94_CDS-g12370.t1;Parent=K3A94_transcript-g12370.t1
contig_281	AUGUSTUS	intron	8249273	8254112	0.8	-	.	ID=K3A94_intron-g12370.t1;Name=K3A94_intron-g12370.t1;Parent=K3A94_transcript-g12370.t1
contig_281	AUGUSTUS	exon	8254113	8254331	.	-	.	ID=K3A94_exon-g12370.t1;Name=K3A94_exon-g12370.t1;Parent=K3A94_transcript-g12370.t1
contig_281	AUGUSTUS	CDS	8254113	8254331	0.67	-	0	ID=K3A94_CDS-g12370.t1;Name=K3A94_CDS-g12370.t1;Parent=K3A94_transcript-g12370.t1
contig_281	AUGUSTUS	start_codon	8254329	8254331	.	-	0	ID=K3A94_start_codon-g12370.t1;Name=K3A94_start_codon-g12370.t1;Parent=K3A94_transcript-g12370.t1
contig_281	AUGUSTUS	gene	8287820	8288276	0.49	-	.	ID=K3A94_g12371;Name=K3A94_g12371
contig_281	AUGUSTUS	transcript	8287820	8288276	0.49	-	.	ID=K3A94_transcript-g12371.t1;Name=K3A94_transcript-g12371.t1;Parent=K3A94_g12371
contig_281	AUGUSTUS	stop_codon	8287820	8287822	.	-	0	ID=K3A94_stop_codon-g12371.t1;Name=K3A94_stop_codon-g12371.t1;Parent=K3A94_transcript-g12371.t1
contig_281	AUGUSTUS	exon	8287820	8288034	.	-	.	ID=K3A94_exon-g12371.t1;Name=K3A94_exon-g12371.t1;Parent=K3A94_transcript-g12371.t1
contig_281	AUGUSTUS	CDS	8287820	8288034	0.49	-	2	ID=K3A94_CDS-g12371.t1;Name=K3A94_CDS-g12371.t1;Parent=K3A94_transcript-g12371.t1
contig_281	AUGUSTUS	intron	8288035	8288083	0.54	-	.	ID=K3A94_intron-g12371.t1;Name=K3A94_intron-g12371.t1;Parent=K3A94_transcript-g12371.t1
contig_281	AUGUSTUS	exon	8288084	8288276	.	-	.	ID=K3A94_exon-g12371.t1;Name=K3A94_exon-g12371.t1;Parent=K3A94_transcript-g12371.t1
contig_281	AUGUSTUS	CDS	8288084	8288276	0.54	-	0	ID=K3A94_CDS-g12371.t1;Name=K3A94_CDS-g12371.t1;Parent=K3A94_transcript-g12371.t1
contig_281	AUGUSTUS	start_codon	8288274	8288276	.	-	0	ID=K3A94_start_codon-g12371.t1;Name=K3A94_start_codon-g12371.t1;Parent=K3A94_transcript-g12371.t1
contig_281	tRNAscan-SE	gene	8303015	8303108	.	-	.	ID=K3A94_Trna-Tyr-GTA.5;Name=K3A94_Trna-Tyr-GTA.5
contig_281	tRNAscan-SE	exon	8303015	8303108	.	-	.	ID=K3A94_exon-Trna-Tyr-GTA.5;Parent=K3A94_Trna-Tyr-GTA.5;product=K3A94_tRNA-Tyr
contig_281	tRNAscan-SE	tRNA	8303015	8303108	.	-	.	ID=K3A94_rna-Trna-Tyr-GTA.5;Parent=K3A94_Trna-Tyr-GTA.5;product=K3A94_tRNA-Tyr
contig_281	cmscan	gene	8303016	8303108	.	-	.	ID=K3A94_RF00005.155;Name=K3A94_RF00005.155
contig_281	cmscan	exon	8303016	8303108	.	-	.	ID=K3A94_exon-RF00005.155;Parent=K3A94_RF00005.155;product=K3A94_tRNA
contig_281	cmscan	tRNA	8303016	8303108	.	-	.	ID=K3A94_rna-RF00005.155;Parent=K3A94_RF00005.155;product=K3A94_tRNA
contig_281	AUGUSTUS	gene	8314787	8315127	0.56	+	.	ID=K3A94_g12372;Name=K3A94_g12372
contig_281	AUGUSTUS	transcript	8314787	8315127	0.56	+	.	ID=K3A94_transcript-g12372.t1;Name=K3A94_transcript-g12372.t1;Parent=K3A94_g12372
contig_281	AUGUSTUS	start_codon	8314787	8314789	.	+	0	ID=K3A94_start_codon-g12372.t1;Name=K3A94_start_codon-g12372.t1;Parent=K3A94_transcript-g12372.t1
contig_281	AUGUSTUS	exon	8314787	8314820	.	+	.	ID=K3A94_exon-g12372.t1;Name=K3A94_exon-g12372.t1;Parent=K3A94_transcript-g12372.t1
contig_281	AUGUSTUS	CDS	8314787	8314820	0.56	+	0	ID=K3A94_CDS-g12372.t1;Name=K3A94_CDS-g12372.t1;Parent=K3A94_transcript-g12372.t1
contig_281	AUGUSTUS	intron	8314821	8314927	0.56	+	.	ID=K3A94_intron-g12372.t1;Name=K3A94_intron-g12372.t1;Parent=K3A94_transcript-g12372.t1
contig_281	AUGUSTUS	exon	8314928	8315127	.	+	.	ID=K3A94_exon-g12372.t1;Name=K3A94_exon-g12372.t1;Parent=K3A94_transcript-g12372.t1
contig_281	AUGUSTUS	CDS	8314928	8315127	0.7	+	2	ID=K3A94_CDS-g12372.t1;Name=K3A94_CDS-g12372.t1;Parent=K3A94_transcript-g12372.t1
contig_281	AUGUSTUS	stop_codon	8315125	8315127	.	+	0	ID=K3A94_stop_codon-g12372.t1;Name=K3A94_stop_codon-g12372.t1;Parent=K3A94_transcript-g12372.t1
contig_281	AUGUSTUS	gene	8346870	8348061	0.15	+	.	ID=K3A94_g12373;Name=K3A94_g12373
contig_281	AUGUSTUS	transcript	8346870	8348061	0.15	+	.	ID=K3A94_transcript-g12373.t1;Name=K3A94_transcript-g12373.t1;Parent=K3A94_g12373
contig_281	AUGUSTUS	start_codon	8346870	8346872	.	+	0	ID=K3A94_start_codon-g12373.t1;Name=K3A94_start_codon-g12373.t1;Parent=K3A94_transcript-g12373.t1
contig_281	AUGUSTUS	exon	8346870	8347002	.	+	.	ID=K3A94_exon-g12373.t1;Name=K3A94_exon-g12373.t1;Parent=K3A94_transcript-g12373.t1
contig_281	AUGUSTUS	CDS	8346870	8347002	0.26	+	0	ID=K3A94_CDS-g12373.t1;Name=K3A94_CDS-g12373.t1;Parent=K3A94_transcript-g12373.t1
contig_281	AUGUSTUS	intron	8347003	8347873	0.18	+	.	ID=K3A94_intron-g12373.t1;Name=K3A94_intron-g12373.t1;Parent=K3A94_transcript-g12373.t1
contig_281	AUGUSTUS	exon	8347874	8348061	.	+	.	ID=K3A94_exon-g12373.t1;Name=K3A94_exon-g12373.t1;Parent=K3A94_transcript-g12373.t1
contig_281	AUGUSTUS	CDS	8347874	8348061	0.26	+	2	ID=K3A94_CDS-g12373.t1;Name=K3A94_CDS-g12373.t1;Parent=K3A94_transcript-g12373.t1
contig_281	AUGUSTUS	stop_codon	8348059	8348061	.	+	0	ID=K3A94_stop_codon-g12373.t1;Name=K3A94_stop_codon-g12373.t1;Parent=K3A94_transcript-g12373.t1
contig_281	AUGUSTUS	gene	8352809	8353108	0.56	+	.	ID=K3A94_g12374;Name=K3A94_g12374
contig_281	AUGUSTUS	transcript	8352809	8353108	0.56	+	.	ID=K3A94_transcript-g12374.t1;Name=K3A94_transcript-g12374.t1;Parent=K3A94_g12374
contig_281	AUGUSTUS	start_codon	8352809	8352811	.	+	0	ID=K3A94_start_codon-g12374.t1;Name=K3A94_start_codon-g12374.t1;Parent=K3A94_transcript-g12374.t1
contig_281	AUGUSTUS	exon	8352809	8353108	.	+	.	ID=K3A94_exon-g12374.t1;Name=K3A94_exon-g12374.t1;Parent=K3A94_transcript-g12374.t1
contig_281	AUGUSTUS	CDS	8352809	8353108	0.56	+	0	ID=K3A94_CDS-g12374.t1;Name=K3A94_CDS-g12374.t1;Parent=K3A94_transcript-g12374.t1
contig_281	AUGUSTUS	stop_codon	8353106	8353108	.	+	0	ID=K3A94_stop_codon-g12374.t1;Name=K3A94_stop_codon-g12374.t1;Parent=K3A94_transcript-g12374.t1
contig_281	AUGUSTUS	gene	8360155	8369650	0.16	-	.	ID=K3A94_g12375;Name=K3A94_g12375
contig_281	AUGUSTUS	transcript	8360155	8369650	0.16	-	.	ID=K3A94_transcript-g12375.t1;Name=K3A94_transcript-g12375.t1;Parent=K3A94_g12375
contig_281	AUGUSTUS	stop_codon	8360155	8360157	.	-	0	ID=K3A94_stop_codon-g12375.t1;Name=K3A94_stop_codon-g12375.t1;Parent=K3A94_transcript-g12375.t1
contig_281	AUGUSTUS	exon	8360155	8360394	.	-	.	ID=K3A94_exon-g12375.t1;Name=K3A94_exon-g12375.t1;Parent=K3A94_transcript-g12375.t1
contig_281	AUGUSTUS	CDS	8360155	8360394	0.76	-	0	ID=K3A94_CDS-g12375.t1;Name=K3A94_CDS-g12375.t1;Parent=K3A94_transcript-g12375.t1
contig_281	AUGUSTUS	intron	8360395	8366295	0.65	-	.	ID=K3A94_intron-g12375.t1;Name=K3A94_intron-g12375.t1;Parent=K3A94_transcript-g12375.t1
contig_281	AUGUSTUS	exon	8366296	8366495	.	-	.	ID=K3A94_exon-g12375.t1;Name=K3A94_exon-g12375.t1;Parent=K3A94_transcript-g12375.t1
contig_281	AUGUSTUS	CDS	8366296	8366495	0.61	-	2	ID=K3A94_CDS-g12375.t1;Name=K3A94_CDS-g12375.t1;Parent=K3A94_transcript-g12375.t1
contig_281	AUGUSTUS	intron	8366496	8366756	0.38	-	.	ID=K3A94_intron-g12375.t1;Name=K3A94_intron-g12375.t1;Parent=K3A94_transcript-g12375.t1
contig_281	AUGUSTUS	exon	8366757	8366936	.	-	.	ID=K3A94_exon-g12375.t1;Name=K3A94_exon-g12375.t1;Parent=K3A94_transcript-g12375.t1
contig_281	AUGUSTUS	CDS	8366757	8366936	0.36	-	2	ID=K3A94_CDS-g12375.t1;Name=K3A94_CDS-g12375.t1;Parent=K3A94_transcript-g12375.t1
contig_281	AUGUSTUS	intron	8366937	8369565	0.29	-	.	ID=K3A94_intron-g12375.t1;Name=K3A94_intron-g12375.t1;Parent=K3A94_transcript-g12375.t1
contig_281	AUGUSTUS	exon	8369566	8369650	.	-	.	ID=K3A94_exon-g12375.t1;Name=K3A94_exon-g12375.t1;Parent=K3A94_transcript-g12375.t1
contig_281	AUGUSTUS	CDS	8369566	8369650	0.3	-	0	ID=K3A94_CDS-g12375.t1;Name=K3A94_CDS-g12375.t1;Parent=K3A94_transcript-g12375.t1
contig_281	AUGUSTUS	start_codon	8369648	8369650	.	-	0	ID=K3A94_start_codon-g12375.t1;Name=K3A94_start_codon-g12375.t1;Parent=K3A94_transcript-g12375.t1
contig_281	tRNAscan-SE	gene	8379471	8379545	.	+	.	ID=K3A94_Trna-Asn-GTT.4;Name=K3A94_Trna-Asn-GTT.4
contig_281	tRNAscan-SE	exon	8379471	8379545	.	+	.	ID=K3A94_exon-Trna-Asn-GTT.4;Parent=K3A94_Trna-Asn-GTT.4;product=K3A94_tRNA-Asn
contig_281	tRNAscan-SE	tRNA	8379471	8379545	.	+	.	ID=K3A94_rna-Trna-Asn-GTT.4;Parent=K3A94_Trna-Asn-GTT.4;product=K3A94_tRNA-Asn
contig_281	cmscan	gene	8379472	8379545	.	+	.	ID=K3A94_RF00005.156;Name=K3A94_RF00005.156
contig_281	cmscan	exon	8379472	8379545	.	+	.	ID=K3A94_exon-RF00005.156;Parent=K3A94_RF00005.156;product=K3A94_tRNA
contig_281	cmscan	tRNA	8379472	8379545	.	+	.	ID=K3A94_rna-RF00005.156;Parent=K3A94_RF00005.156;product=K3A94_tRNA
contig_281	AUGUSTUS	gene	8380521	8384459	0.21	+	.	ID=K3A94_g12376;Name=K3A94_g12376
contig_281	AUGUSTUS	transcript	8380521	8384459	0.21	+	.	ID=K3A94_transcript-g12376.t1;Name=K3A94_transcript-g12376.t1;Parent=K3A94_g12376
contig_281	AUGUSTUS	start_codon	8380521	8380523	.	+	0	ID=K3A94_start_codon-g12376.t1;Name=K3A94_start_codon-g12376.t1;Parent=K3A94_transcript-g12376.t1
contig_281	AUGUSTUS	exon	8380521	8380551	.	+	.	ID=K3A94_exon-g12376.t1;Name=K3A94_exon-g12376.t1;Parent=K3A94_transcript-g12376.t1
contig_281	AUGUSTUS	CDS	8380521	8380551	0.89	+	0	ID=K3A94_CDS-g12376.t1;Name=K3A94_CDS-g12376.t1;Parent=K3A94_transcript-g12376.t1
contig_281	AUGUSTUS	intron	8380552	8380618	0.59	+	.	ID=K3A94_intron-g12376.t1;Name=K3A94_intron-g12376.t1;Parent=K3A94_transcript-g12376.t1
contig_281	AUGUSTUS	exon	8380619	8380790	.	+	.	ID=K3A94_exon-g12376.t1;Name=K3A94_exon-g12376.t1;Parent=K3A94_transcript-g12376.t1
contig_281	AUGUSTUS	CDS	8380619	8380790	0.57	+	2	ID=K3A94_CDS-g12376.t1;Name=K3A94_CDS-g12376.t1;Parent=K3A94_transcript-g12376.t1
contig_281	AUGUSTUS	intron	8380791	8381791	0.58	+	.	ID=K3A94_intron-g12376.t1;Name=K3A94_intron-g12376.t1;Parent=K3A94_transcript-g12376.t1
contig_281	AUGUSTUS	exon	8381792	8381978	.	+	.	ID=K3A94_exon-g12376.t1;Name=K3A94_exon-g12376.t1;Parent=K3A94_transcript-g12376.t1
contig_281	AUGUSTUS	CDS	8381792	8381978	0.71	+	1	ID=K3A94_CDS-g12376.t1;Name=K3A94_CDS-g12376.t1;Parent=K3A94_transcript-g12376.t1
contig_281	AUGUSTUS	intron	8381979	8384327	0.5	+	.	ID=K3A94_intron-g12376.t1;Name=K3A94_intron-g12376.t1;Parent=K3A94_transcript-g12376.t1
contig_281	AUGUSTUS	exon	8384328	8384459	.	+	.	ID=K3A94_exon-g12376.t1;Name=K3A94_exon-g12376.t1;Parent=K3A94_transcript-g12376.t1
contig_281	AUGUSTUS	CDS	8384328	8384459	0.68	+	0	ID=K3A94_CDS-g12376.t1;Name=K3A94_CDS-g12376.t1;Parent=K3A94_transcript-g12376.t1
contig_281	AUGUSTUS	stop_codon	8384457	8384459	.	+	0	ID=K3A94_stop_codon-g12376.t1;Name=K3A94_stop_codon-g12376.t1;Parent=K3A94_transcript-g12376.t1
contig_281	AUGUSTUS	gene	8385917	8386237	0.79	-	.	ID=K3A94_g12377;Name=K3A94_g12377
contig_281	AUGUSTUS	transcript	8385917	8386237	0.79	-	.	ID=K3A94_transcript-g12377.t1;Name=K3A94_transcript-g12377.t1;Parent=K3A94_g12377
contig_281	AUGUSTUS	stop_codon	8385917	8385919	.	-	0	ID=K3A94_stop_codon-g12377.t1;Name=K3A94_stop_codon-g12377.t1;Parent=K3A94_transcript-g12377.t1
contig_281	AUGUSTUS	exon	8385917	8386237	.	-	.	ID=K3A94_exon-g12377.t1;Name=K3A94_exon-g12377.t1;Parent=K3A94_transcript-g12377.t1
contig_281	AUGUSTUS	CDS	8385917	8386237	0.79	-	0	ID=K3A94_CDS-g12377.t1;Name=K3A94_CDS-g12377.t1;Parent=K3A94_transcript-g12377.t1
contig_281	AUGUSTUS	start_codon	8386235	8386237	.	-	0	ID=K3A94_start_codon-g12377.t1;Name=K3A94_start_codon-g12377.t1;Parent=K3A94_transcript-g12377.t1
contig_281	AUGUSTUS	gene	8400530	8407120	0.53	+	.	ID=K3A94_g12378;Name=K3A94_g12378
contig_281	AUGUSTUS	transcript	8400530	8407120	0.53	+	.	ID=K3A94_transcript-g12378.t1;Name=K3A94_transcript-g12378.t1;Parent=K3A94_g12378
contig_281	AUGUSTUS	start_codon	8400530	8400532	.	+	0	ID=K3A94_start_codon-g12378.t1;Name=K3A94_start_codon-g12378.t1;Parent=K3A94_transcript-g12378.t1
contig_281	AUGUSTUS	exon	8400530	8400598	.	+	.	ID=K3A94_exon-g12378.t1;Name=K3A94_exon-g12378.t1;Parent=K3A94_transcript-g12378.t1
contig_281	AUGUSTUS	CDS	8400530	8400598	0.62	+	0	ID=K3A94_CDS-g12378.t1;Name=K3A94_CDS-g12378.t1;Parent=K3A94_transcript-g12378.t1
contig_281	AUGUSTUS	intron	8400599	8406811	0.53	+	.	ID=K3A94_intron-g12378.t1;Name=K3A94_intron-g12378.t1;Parent=K3A94_transcript-g12378.t1
contig_281	AUGUSTUS	exon	8406812	8407120	.	+	.	ID=K3A94_exon-g12378.t1;Name=K3A94_exon-g12378.t1;Parent=K3A94_transcript-g12378.t1
contig_281	AUGUSTUS	CDS	8406812	8407120	0.6	+	0	ID=K3A94_CDS-g12378.t1;Name=K3A94_CDS-g12378.t1;Parent=K3A94_transcript-g12378.t1
contig_281	AUGUSTUS	stop_codon	8407118	8407120	.	+	0	ID=K3A94_stop_codon-g12378.t1;Name=K3A94_stop_codon-g12378.t1;Parent=K3A94_transcript-g12378.t1
contig_281	AUGUSTUS	gene	8412501	8414393	0.91	+	.	ID=K3A94_g12379;Name=K3A94_g12379
contig_281	AUGUSTUS	transcript	8412501	8414393	0.91	+	.	ID=K3A94_transcript-g12379.t1;Name=K3A94_transcript-g12379.t1;Parent=K3A94_g12379
contig_281	AUGUSTUS	start_codon	8412501	8412503	.	+	0	ID=K3A94_start_codon-g12379.t1;Name=K3A94_start_codon-g12379.t1;Parent=K3A94_transcript-g12379.t1
contig_281	AUGUSTUS	exon	8412501	8412746	.	+	.	ID=K3A94_exon-g12379.t1;Name=K3A94_exon-g12379.t1;Parent=K3A94_transcript-g12379.t1
contig_281	AUGUSTUS	CDS	8412501	8412746	0.91	+	0	ID=K3A94_CDS-g12379.t1;Name=K3A94_CDS-g12379.t1;Parent=K3A94_transcript-g12379.t1
contig_281	AUGUSTUS	intron	8412747	8414219	0.92	+	.	ID=K3A94_intron-g12379.t1;Name=K3A94_intron-g12379.t1;Parent=K3A94_transcript-g12379.t1
contig_281	AUGUSTUS	exon	8414220	8414393	.	+	.	ID=K3A94_exon-g12379.t1;Name=K3A94_exon-g12379.t1;Parent=K3A94_transcript-g12379.t1
contig_281	AUGUSTUS	CDS	8414220	8414393	0.93	+	0	ID=K3A94_CDS-g12379.t1;Name=K3A94_CDS-g12379.t1;Parent=K3A94_transcript-g12379.t1
contig_281	AUGUSTUS	stop_codon	8414391	8414393	.	+	0	ID=K3A94_stop_codon-g12379.t1;Name=K3A94_stop_codon-g12379.t1;Parent=K3A94_transcript-g12379.t1
contig_281	AUGUSTUS	gene	8418995	8421060	0.38	+	.	ID=K3A94_g12380;Name=K3A94_g12380
contig_281	AUGUSTUS	transcript	8418995	8421060	0.38	+	.	ID=K3A94_transcript-g12380.t1;Name=K3A94_transcript-g12380.t1;Parent=K3A94_g12380
contig_281	AUGUSTUS	start_codon	8418995	8418997	.	+	0	ID=K3A94_start_codon-g12380.t1;Name=K3A94_start_codon-g12380.t1;Parent=K3A94_transcript-g12380.t1
contig_281	AUGUSTUS	exon	8418995	8419092	.	+	.	ID=K3A94_exon-g12380.t1;Name=K3A94_exon-g12380.t1;Parent=K3A94_transcript-g12380.t1
contig_281	AUGUSTUS	CDS	8418995	8419092	0.42	+	0	ID=K3A94_CDS-g12380.t1;Name=K3A94_CDS-g12380.t1;Parent=K3A94_transcript-g12380.t1
contig_281	AUGUSTUS	intron	8419093	8420870	0.42	+	.	ID=K3A94_intron-g12380.t1;Name=K3A94_intron-g12380.t1;Parent=K3A94_transcript-g12380.t1
contig_281	AUGUSTUS	exon	8420871	8421060	.	+	.	ID=K3A94_exon-g12380.t1;Name=K3A94_exon-g12380.t1;Parent=K3A94_transcript-g12380.t1
contig_281	AUGUSTUS	CDS	8420871	8421060	0.75	+	1	ID=K3A94_CDS-g12380.t1;Name=K3A94_CDS-g12380.t1;Parent=K3A94_transcript-g12380.t1
contig_281	AUGUSTUS	stop_codon	8421058	8421060	.	+	0	ID=K3A94_stop_codon-g12380.t1;Name=K3A94_stop_codon-g12380.t1;Parent=K3A94_transcript-g12380.t1
contig_281	AUGUSTUS	gene	8423522	8423782	0.89	-	.	ID=K3A94_g12381;Name=K3A94_g12381
contig_281	AUGUSTUS	transcript	8423522	8423782	0.89	-	.	ID=K3A94_transcript-g12381.t1;Name=K3A94_transcript-g12381.t1;Parent=K3A94_g12381
contig_281	AUGUSTUS	stop_codon	8423522	8423524	.	-	0	ID=K3A94_stop_codon-g12381.t1;Name=K3A94_stop_codon-g12381.t1;Parent=K3A94_transcript-g12381.t1
contig_281	AUGUSTUS	exon	8423522	8423782	.	-	.	ID=K3A94_exon-g12381.t1;Name=K3A94_exon-g12381.t1;Parent=K3A94_transcript-g12381.t1
contig_281	AUGUSTUS	CDS	8423522	8423782	0.89	-	0	ID=K3A94_CDS-g12381.t1;Name=K3A94_CDS-g12381.t1;Parent=K3A94_transcript-g12381.t1
contig_281	AUGUSTUS	start_codon	8423780	8423782	.	-	0	ID=K3A94_start_codon-g12381.t1;Name=K3A94_start_codon-g12381.t1;Parent=K3A94_transcript-g12381.t1
contig_281	AUGUSTUS	gene	8447551	8448240	0.42	-	.	ID=K3A94_g12382;Name=K3A94_g12382
contig_281	AUGUSTUS	transcript	8447551	8448240	0.42	-	.	ID=K3A94_transcript-g12382.t1;Name=K3A94_transcript-g12382.t1;Parent=K3A94_g12382
contig_281	AUGUSTUS	stop_codon	8447551	8447553	.	-	0	ID=K3A94_stop_codon-g12382.t1;Name=K3A94_stop_codon-g12382.t1;Parent=K3A94_transcript-g12382.t1
contig_281	AUGUSTUS	exon	8447551	8448240	.	-	.	ID=K3A94_exon-g12382.t1;Name=K3A94_exon-g12382.t1;Parent=K3A94_transcript-g12382.t1
contig_281	AUGUSTUS	CDS	8447551	8448240	0.42	-	0	ID=K3A94_CDS-g12382.t1;Name=K3A94_CDS-g12382.t1;Parent=K3A94_transcript-g12382.t1
contig_281	AUGUSTUS	start_codon	8448238	8448240	.	-	0	ID=K3A94_start_codon-g12382.t1;Name=K3A94_start_codon-g12382.t1;Parent=K3A94_transcript-g12382.t1
contig_281	AUGUSTUS	gene	8451265	8459437	3.01	-	.	ID=K3A94_g12383;Name=K3A94_g12383
contig_281	AUGUSTUS	transcript	8451265	8452541	0.53	-	.	ID=K3A94_transcript-g12383.t4;Name=K3A94_transcript-g12383.t4;Parent=K3A94_g12383
contig_281	AUGUSTUS	transcript	8451265	8459322	1	-	.	ID=K3A94_transcript-g12383.t1;Name=K3A94_transcript-g12383.t1;Parent=K3A94_g12383
contig_281	AUGUSTUS	stop_codon	8451265	8451267	.	-	0	ID=K3A94_stop_codon-g12383.t4;Name=K3A94_stop_codon-g12383.t4;Parent=K3A94_transcript-g12383.t4
contig_281	AUGUSTUS	stop_codon	8451265	8451267	.	-	0	ID=K3A94_stop_codon-g12383.t1;Name=K3A94_stop_codon-g12383.t1;Parent=K3A94_transcript-g12383.t1
contig_281	AUGUSTUS	exon	8451265	8451296	.	-	.	ID=K3A94_exon-g12383.t4;Name=K3A94_exon-g12383.t4;Parent=K3A94_transcript-g12383.t4
contig_281	AUGUSTUS	exon	8451265	8451296	.	-	.	ID=K3A94_exon-g12383.t1;Name=K3A94_exon-g12383.t1;Parent=K3A94_transcript-g12383.t1
contig_281	AUGUSTUS	CDS	8451265	8451296	1	-	2	ID=K3A94_CDS-g12383.t4;Name=K3A94_CDS-g12383.t4;Parent=K3A94_transcript-g12383.t4
contig_281	AUGUSTUS	CDS	8451265	8451296	1	-	2	ID=K3A94_CDS-g12383.t1;Name=K3A94_CDS-g12383.t1;Parent=K3A94_transcript-g12383.t1
contig_281	AUGUSTUS	intron	8451297	8451912	1	-	.	ID=K3A94_intron-g12383.t4;Name=K3A94_intron-g12383.t4;Parent=K3A94_transcript-g12383.t4
contig_281	AUGUSTUS	intron	8451297	8451912	1	-	.	ID=K3A94_intron-g12383.t1;Name=K3A94_intron-g12383.t1;Parent=K3A94_transcript-g12383.t1
contig_281	GeneMark.hmm	gene	8451905	8459018	.	-	.	ID=K3A94_9723_g;Name=K3A94_9723_g
contig_281	GeneMark.hmm	transcript	8451905	8459018	.	-	.	ID=K3A94_transcript-9723_t;Name=K3A94_transcript-9723_t;Parent=K3A94_9723_g
contig_281	GeneMark.hmm	stop_codon	8451905	8451907	.	-	0	ID=K3A94_stop_codon-9723_t;Name=K3A94_stop_codon-9723_t;Parent=K3A94_transcript-9723_t
contig_281	GeneMark.hmm	exon	8451905	8452255	0	-	.	ID=K3A94_exon-9723_t;Name=K3A94_exon-9723_t;Parent=K3A94_transcript-9723_t
contig_281	GeneMark.hmm	CDS	8451905	8452255	.	-	0	ID=K3A94_CDS-9723_t;Name=K3A94_CDS-9723_t;Parent=K3A94_transcript-9723_t
contig_281	AUGUSTUS	exon	8451913	8452255	.	-	.	ID=K3A94_exon-g12383.t4;Name=K3A94_exon-g12383.t4;Parent=K3A94_transcript-g12383.t4
contig_281	AUGUSTUS	exon	8451913	8452255	.	-	.	ID=K3A94_exon-g12383.t1;Name=K3A94_exon-g12383.t1;Parent=K3A94_transcript-g12383.t1
contig_281	AUGUSTUS	CDS	8451913	8452255	1	-	0	ID=K3A94_CDS-g12383.t4;Name=K3A94_CDS-g12383.t4;Parent=K3A94_transcript-g12383.t4
contig_281	AUGUSTUS	CDS	8451913	8452255	1	-	0	ID=K3A94_CDS-g12383.t1;Name=K3A94_CDS-g12383.t1;Parent=K3A94_transcript-g12383.t1
contig_281	AUGUSTUS	intron	8452256	8452487	1	-	.	ID=K3A94_intron-g12383.t4;Name=K3A94_intron-g12383.t4;Parent=K3A94_transcript-g12383.t4
contig_281	AUGUSTUS	intron	8452256	8454624	1	-	.	ID=K3A94_intron-g12383.t1;Name=K3A94_intron-g12383.t1;Parent=K3A94_transcript-g12383.t1
contig_281	AUGUSTUS	exon	8452488	8452541	.	-	.	ID=K3A94_exon-g12383.t4;Name=K3A94_exon-g12383.t4;Parent=K3A94_transcript-g12383.t4
contig_281	AUGUSTUS	CDS	8452488	8452541	0.53	-	0	ID=K3A94_CDS-g12383.t4;Name=K3A94_CDS-g12383.t4;Parent=K3A94_transcript-g12383.t4
contig_281	AUGUSTUS	start_codon	8452539	8452541	.	-	0	ID=K3A94_start_codon-g12383.t4;Name=K3A94_start_codon-g12383.t4;Parent=K3A94_transcript-g12383.t4
contig_281	AUGUSTUS	transcript	8453473	8459437	0.49	-	.	ID=K3A94_transcript-g12383.t2;Name=K3A94_transcript-g12383.t2;Parent=K3A94_g12383
contig_281	AUGUSTUS	transcript	8453473	8459322	0.99	-	.	ID=K3A94_transcript-g12383.t3;Name=K3A94_transcript-g12383.t3;Parent=K3A94_g12383
contig_281	AUGUSTUS	stop_codon	8453473	8453475	.	-	0	ID=K3A94_stop_codon-g12383.t2;Name=K3A94_stop_codon-g12383.t2;Parent=K3A94_transcript-g12383.t2
contig_281	AUGUSTUS	stop_codon	8453473	8453475	.	-	0	ID=K3A94_stop_codon-g12383.t3;Name=K3A94_stop_codon-g12383.t3;Parent=K3A94_transcript-g12383.t3
contig_281	AUGUSTUS	exon	8453473	8453499	.	-	.	ID=K3A94_exon-g12383.t2;Name=K3A94_exon-g12383.t2;Parent=K3A94_transcript-g12383.t2
contig_281	AUGUSTUS	exon	8453473	8453499	.	-	.	ID=K3A94_exon-g12383.t3;Name=K3A94_exon-g12383.t3;Parent=K3A94_transcript-g12383.t3
contig_281	AUGUSTUS	CDS	8453473	8453499	1	-	0	ID=K3A94_CDS-g12383.t2;Name=K3A94_CDS-g12383.t2;Parent=K3A94_transcript-g12383.t2
contig_281	AUGUSTUS	CDS	8453473	8453499	1	-	0	ID=K3A94_CDS-g12383.t3;Name=K3A94_CDS-g12383.t3;Parent=K3A94_transcript-g12383.t3
contig_281	AUGUSTUS	intron	8453500	8454624	1	-	.	ID=K3A94_intron-g12383.t2;Name=K3A94_intron-g12383.t2;Parent=K3A94_transcript-g12383.t2
contig_281	AUGUSTUS	intron	8453500	8454624	1	-	.	ID=K3A94_intron-g12383.t3;Name=K3A94_intron-g12383.t3;Parent=K3A94_transcript-g12383.t3
contig_281	AUGUSTUS	exon	8454625	8455092	.	-	.	ID=K3A94_exon-g12383.t1;Name=K3A94_exon-g12383.t1;Parent=K3A94_transcript-g12383.t1
contig_281	AUGUSTUS	exon	8454625	8455092	.	-	.	ID=K3A94_exon-g12383.t2;Name=K3A94_exon-g12383.t2;Parent=K3A94_transcript-g12383.t2
contig_281	AUGUSTUS	exon	8454625	8455092	.	-	.	ID=K3A94_exon-g12383.t3;Name=K3A94_exon-g12383.t3;Parent=K3A94_transcript-g12383.t3
contig_281	GeneMark.hmm	exon	8454625	8455092	0	-	.	ID=K3A94_exon-9723_t;Name=K3A94_exon-9723_t;Parent=K3A94_transcript-9723_t
contig_281	AUGUSTUS	CDS	8454625	8455092	1	-	0	ID=K3A94_CDS-g12383.t1;Name=K3A94_CDS-g12383.t1;Parent=K3A94_transcript-g12383.t1
contig_281	AUGUSTUS	CDS	8454625	8455092	1	-	0	ID=K3A94_CDS-g12383.t2;Name=K3A94_CDS-g12383.t2;Parent=K3A94_transcript-g12383.t2
contig_281	AUGUSTUS	CDS	8454625	8455092	1	-	0	ID=K3A94_CDS-g12383.t3;Name=K3A94_CDS-g12383.t3;Parent=K3A94_transcript-g12383.t3
contig_281	GeneMark.hmm	CDS	8454625	8455092	.	-	0	ID=K3A94_CDS-9723_t;Name=K3A94_CDS-9723_t;Parent=K3A94_transcript-9723_t
contig_281	AUGUSTUS	intron	8455093	8457701	1	-	.	ID=K3A94_intron-g12383.t1;Name=K3A94_intron-g12383.t1;Parent=K3A94_transcript-g12383.t1
contig_281	AUGUSTUS	intron	8455093	8457701	1	-	.	ID=K3A94_intron-g12383.t2;Name=K3A94_intron-g12383.t2;Parent=K3A94_transcript-g12383.t2
contig_281	AUGUSTUS	intron	8455093	8457701	1	-	.	ID=K3A94_intron-g12383.t3;Name=K3A94_intron-g12383.t3;Parent=K3A94_transcript-g12383.t3
contig_281	AUGUSTUS	exon	8457702	8459041	.	-	.	ID=K3A94_exon-g12383.t1;Name=K3A94_exon-g12383.t1;Parent=K3A94_transcript-g12383.t1
contig_281	AUGUSTUS	exon	8457702	8459041	.	-	.	ID=K3A94_exon-g12383.t2;Name=K3A94_exon-g12383.t2;Parent=K3A94_transcript-g12383.t2
contig_281	AUGUSTUS	exon	8457702	8459041	.	-	.	ID=K3A94_exon-g12383.t3;Name=K3A94_exon-g12383.t3;Parent=K3A94_transcript-g12383.t3
contig_281	GeneMark.hmm	exon	8457702	8459018	0	-	.	ID=K3A94_exon-9723_t;Name=K3A94_exon-9723_t;Parent=K3A94_transcript-9723_t
contig_281	AUGUSTUS	CDS	8457702	8459041	1	-	2	ID=K3A94_CDS-g12383.t1;Name=K3A94_CDS-g12383.t1;Parent=K3A94_transcript-g12383.t1
contig_281	AUGUSTUS	CDS	8457702	8459041	1	-	2	ID=K3A94_CDS-g12383.t2;Name=K3A94_CDS-g12383.t2;Parent=K3A94_transcript-g12383.t2
contig_281	AUGUSTUS	CDS	8457702	8459041	1	-	2	ID=K3A94_CDS-g12383.t3;Name=K3A94_CDS-g12383.t3;Parent=K3A94_transcript-g12383.t3
contig_281	GeneMark.hmm	CDS	8457702	8459018	.	-	0	ID=K3A94_CDS-9723_t;Name=K3A94_CDS-9723_t;Parent=K3A94_transcript-9723_t
contig_281	GeneMark.hmm	start_codon	8459016	8459018	.	-	0	ID=K3A94_start_codon-9723_t;Name=K3A94_start_codon-9723_t;Parent=K3A94_transcript-9723_t
contig_281	AUGUSTUS	intron	8459042	8459097	1	-	.	ID=K3A94_intron-g12383.t1;Name=K3A94_intron-g12383.t1;Parent=K3A94_transcript-g12383.t1
contig_281	AUGUSTUS	intron	8459042	8459097	1	-	.	ID=K3A94_intron-g12383.t2;Name=K3A94_intron-g12383.t2;Parent=K3A94_transcript-g12383.t2
contig_281	AUGUSTUS	intron	8459042	8459097	1	-	.	ID=K3A94_intron-g12383.t3;Name=K3A94_intron-g12383.t3;Parent=K3A94_transcript-g12383.t3
contig_281	AUGUSTUS	exon	8459098	8459139	.	-	.	ID=K3A94_exon-g12383.t1;Name=K3A94_exon-g12383.t1;Parent=K3A94_transcript-g12383.t1
contig_281	AUGUSTUS	exon	8459098	8459139	.	-	.	ID=K3A94_exon-g12383.t2;Name=K3A94_exon-g12383.t2;Parent=K3A94_transcript-g12383.t2
contig_281	AUGUSTUS	exon	8459098	8459139	.	-	.	ID=K3A94_exon-g12383.t3;Name=K3A94_exon-g12383.t3;Parent=K3A94_transcript-g12383.t3
contig_281	AUGUSTUS	CDS	8459098	8459139	1	-	2	ID=K3A94_CDS-g12383.t1;Name=K3A94_CDS-g12383.t1;Parent=K3A94_transcript-g12383.t1
contig_281	AUGUSTUS	CDS	8459098	8459139	1	-	2	ID=K3A94_CDS-g12383.t2;Name=K3A94_CDS-g12383.t2;Parent=K3A94_transcript-g12383.t2
contig_281	AUGUSTUS	CDS	8459098	8459139	1	-	2	ID=K3A94_CDS-g12383.t3;Name=K3A94_CDS-g12383.t3;Parent=K3A94_transcript-g12383.t3
contig_281	AUGUSTUS	intron	8459140	8459303	1	-	.	ID=K3A94_intron-g12383.t1;Name=K3A94_intron-g12383.t1;Parent=K3A94_transcript-g12383.t1
contig_281	AUGUSTUS	intron	8459140	8459328	0.49	-	.	ID=K3A94_intron-g12383.t2;Name=K3A94_intron-g12383.t2;Parent=K3A94_transcript-g12383.t2
contig_281	AUGUSTUS	intron	8459140	8459303	0.99	-	.	ID=K3A94_intron-g12383.t3;Name=K3A94_intron-g12383.t3;Parent=K3A94_transcript-g12383.t3
contig_281	AUGUSTUS	exon	8459304	8459322	.	-	.	ID=K3A94_exon-g12383.t1;Name=K3A94_exon-g12383.t1;Parent=K3A94_transcript-g12383.t1
contig_281	AUGUSTUS	exon	8459304	8459322	.	-	.	ID=K3A94_exon-g12383.t3;Name=K3A94_exon-g12383.t3;Parent=K3A94_transcript-g12383.t3
contig_281	AUGUSTUS	CDS	8459304	8459322	1	-	0	ID=K3A94_CDS-g12383.t1;Name=K3A94_CDS-g12383.t1;Parent=K3A94_transcript-g12383.t1
contig_281	AUGUSTUS	CDS	8459304	8459322	0.99	-	0	ID=K3A94_CDS-g12383.t3;Name=K3A94_CDS-g12383.t3;Parent=K3A94_transcript-g12383.t3
contig_281	AUGUSTUS	start_codon	8459320	8459322	.	-	0	ID=K3A94_start_codon-g12383.t1;Name=K3A94_start_codon-g12383.t1;Parent=K3A94_transcript-g12383.t1
contig_281	AUGUSTUS	start_codon	8459320	8459322	.	-	0	ID=K3A94_start_codon-g12383.t3;Name=K3A94_start_codon-g12383.t3;Parent=K3A94_transcript-g12383.t3
contig_281	AUGUSTUS	exon	8459329	8459437	.	-	.	ID=K3A94_exon-g12383.t2;Name=K3A94_exon-g12383.t2;Parent=K3A94_transcript-g12383.t2
contig_281	AUGUSTUS	CDS	8459329	8459437	0.49	-	0	ID=K3A94_CDS-g12383.t2;Name=K3A94_CDS-g12383.t2;Parent=K3A94_transcript-g12383.t2
contig_281	AUGUSTUS	start_codon	8459435	8459437	.	-	0	ID=K3A94_start_codon-g12383.t2;Name=K3A94_start_codon-g12383.t2;Parent=K3A94_transcript-g12383.t2
contig_281	AUGUSTUS	gene	8461391	8471530	0.99	-	.	ID=K3A94_g12384;Name=K3A94_g12384
contig_281	AUGUSTUS	transcript	8461391	8471530	0.99	-	.	ID=K3A94_transcript-g12384.t1;Name=K3A94_transcript-g12384.t1;Parent=K3A94_g12384
contig_281	AUGUSTUS	stop_codon	8461391	8461393	.	-	0	ID=K3A94_stop_codon-g12384.t1;Name=K3A94_stop_codon-g12384.t1;Parent=K3A94_transcript-g12384.t1
contig_281	AUGUSTUS	exon	8461391	8462883	.	-	.	ID=K3A94_exon-g12384.t1;Name=K3A94_exon-g12384.t1;Parent=K3A94_transcript-g12384.t1
contig_281	AUGUSTUS	CDS	8461391	8462883	0.99	-	2	ID=K3A94_CDS-g12384.t1;Name=K3A94_CDS-g12384.t1;Parent=K3A94_transcript-g12384.t1
contig_281	AUGUSTUS	intron	8462884	8468419	1	-	.	ID=K3A94_intron-g12384.t1;Name=K3A94_intron-g12384.t1;Parent=K3A94_transcript-g12384.t1
contig_281	AUGUSTUS	exon	8468420	8469634	.	-	.	ID=K3A94_exon-g12384.t1;Name=K3A94_exon-g12384.t1;Parent=K3A94_transcript-g12384.t1
contig_281	AUGUSTUS	CDS	8468420	8469634	1	-	2	ID=K3A94_CDS-g12384.t1;Name=K3A94_CDS-g12384.t1;Parent=K3A94_transcript-g12384.t1
contig_281	AUGUSTUS	intron	8469635	8470848	1	-	.	ID=K3A94_intron-g12384.t1;Name=K3A94_intron-g12384.t1;Parent=K3A94_transcript-g12384.t1
contig_281	AUGUSTUS	exon	8470849	8471123	.	-	.	ID=K3A94_exon-g12384.t1;Name=K3A94_exon-g12384.t1;Parent=K3A94_transcript-g12384.t1
contig_281	AUGUSTUS	CDS	8470849	8471123	1	-	1	ID=K3A94_CDS-g12384.t1;Name=K3A94_CDS-g12384.t1;Parent=K3A94_transcript-g12384.t1
contig_281	AUGUSTUS	intron	8471124	8471204	1	-	.	ID=K3A94_intron-g12384.t1;Name=K3A94_intron-g12384.t1;Parent=K3A94_transcript-g12384.t1
contig_281	AUGUSTUS	exon	8471205	8471302	.	-	.	ID=K3A94_exon-g12384.t1;Name=K3A94_exon-g12384.t1;Parent=K3A94_transcript-g12384.t1
contig_281	AUGUSTUS	CDS	8471205	8471302	1	-	0	ID=K3A94_CDS-g12384.t1;Name=K3A94_CDS-g12384.t1;Parent=K3A94_transcript-g12384.t1
contig_281	AUGUSTUS	intron	8471303	8471527	1	-	.	ID=K3A94_intron-g12384.t1;Name=K3A94_intron-g12384.t1;Parent=K3A94_transcript-g12384.t1
contig_281	AUGUSTUS	start_codon	8471528	8471530	.	-	0	ID=K3A94_start_codon-g12384.t1;Name=K3A94_start_codon-g12384.t1;Parent=K3A94_transcript-g12384.t1
contig_281	AUGUSTUS	exon	8471528	8471530	.	-	.	ID=K3A94_exon-g12384.t1;Name=K3A94_exon-g12384.t1;Parent=K3A94_transcript-g12384.t1
contig_281	AUGUSTUS	CDS	8471528	8471530	1	-	0	ID=K3A94_CDS-g12384.t1;Name=K3A94_CDS-g12384.t1;Parent=K3A94_transcript-g12384.t1
contig_281	AUGUSTUS	gene	8472256	8472835	0.55	+	.	ID=K3A94_g12385;Name=K3A94_g12385
contig_281	AUGUSTUS	transcript	8472256	8472835	0.55	+	.	ID=K3A94_transcript-g12385.t1;Name=K3A94_transcript-g12385.t1;Parent=K3A94_g12385
contig_281	AUGUSTUS	start_codon	8472256	8472258	.	+	0	ID=K3A94_start_codon-g12385.t1;Name=K3A94_start_codon-g12385.t1;Parent=K3A94_transcript-g12385.t1
contig_281	AUGUSTUS	exon	8472256	8472313	.	+	.	ID=K3A94_exon-g12385.t1;Name=K3A94_exon-g12385.t1;Parent=K3A94_transcript-g12385.t1
contig_281	AUGUSTUS	CDS	8472256	8472313	0.97	+	0	ID=K3A94_CDS-g12385.t1;Name=K3A94_CDS-g12385.t1;Parent=K3A94_transcript-g12385.t1
contig_281	AUGUSTUS	intron	8472314	8472365	1	+	.	ID=K3A94_intron-g12385.t1;Name=K3A94_intron-g12385.t1;Parent=K3A94_transcript-g12385.t1
contig_281	AUGUSTUS	exon	8472366	8472835	.	+	.	ID=K3A94_exon-g12385.t1;Name=K3A94_exon-g12385.t1;Parent=K3A94_transcript-g12385.t1
contig_281	AUGUSTUS	CDS	8472366	8472835	0.57	+	2	ID=K3A94_CDS-g12385.t1;Name=K3A94_CDS-g12385.t1;Parent=K3A94_transcript-g12385.t1
contig_281	AUGUSTUS	stop_codon	8472833	8472835	.	+	0	ID=K3A94_stop_codon-g12385.t1;Name=K3A94_stop_codon-g12385.t1;Parent=K3A94_transcript-g12385.t1
contig_281	AUGUSTUS	gene	8472850	8474247	0.98	+	.	ID=K3A94_g12386;Name=K3A94_g12386
contig_281	AUGUSTUS	transcript	8472850	8474247	0.98	+	.	ID=K3A94_transcript-g12386.t1;Name=K3A94_transcript-g12386.t1;Parent=K3A94_g12386
contig_281	AUGUSTUS	start_codon	8472850	8472852	.	+	0	ID=K3A94_start_codon-g12386.t1;Name=K3A94_start_codon-g12386.t1;Parent=K3A94_transcript-g12386.t1
contig_281	AUGUSTUS	exon	8472850	8474247	.	+	.	ID=K3A94_exon-g12386.t1;Name=K3A94_exon-g12386.t1;Parent=K3A94_transcript-g12386.t1
contig_281	AUGUSTUS	CDS	8472850	8474247	0.98	+	0	ID=K3A94_CDS-g12386.t1;Name=K3A94_CDS-g12386.t1;Parent=K3A94_transcript-g12386.t1
contig_281	AUGUSTUS	stop_codon	8474245	8474247	.	+	0	ID=K3A94_stop_codon-g12386.t1;Name=K3A94_stop_codon-g12386.t1;Parent=K3A94_transcript-g12386.t1
contig_281	AUGUSTUS	gene	8475687	8476786	1	+	.	ID=K3A94_g12387;Name=K3A94_g12387
contig_281	AUGUSTUS	transcript	8475687	8476786	1	+	.	ID=K3A94_transcript-g12387.t1;Name=K3A94_transcript-g12387.t1;Parent=K3A94_g12387
contig_281	AUGUSTUS	start_codon	8475687	8475689	.	+	0	ID=K3A94_start_codon-g12387.t1;Name=K3A94_start_codon-g12387.t1;Parent=K3A94_transcript-g12387.t1
contig_281	AUGUSTUS	exon	8475687	8475843	.	+	.	ID=K3A94_exon-g12387.t1;Name=K3A94_exon-g12387.t1;Parent=K3A94_transcript-g12387.t1
contig_281	AUGUSTUS	CDS	8475687	8475843	1	+	0	ID=K3A94_CDS-g12387.t1;Name=K3A94_CDS-g12387.t1;Parent=K3A94_transcript-g12387.t1
contig_281	AUGUSTUS	intron	8475844	8475898	1	+	.	ID=K3A94_intron-g12387.t1;Name=K3A94_intron-g12387.t1;Parent=K3A94_transcript-g12387.t1
contig_281	AUGUSTUS	exon	8475899	8476327	.	+	.	ID=K3A94_exon-g12387.t1;Name=K3A94_exon-g12387.t1;Parent=K3A94_transcript-g12387.t1
contig_281	AUGUSTUS	CDS	8475899	8476327	1	+	2	ID=K3A94_CDS-g12387.t1;Name=K3A94_CDS-g12387.t1;Parent=K3A94_transcript-g12387.t1
contig_281	AUGUSTUS	intron	8476328	8476390	1	+	.	ID=K3A94_intron-g12387.t1;Name=K3A94_intron-g12387.t1;Parent=K3A94_transcript-g12387.t1
contig_281	AUGUSTUS	exon	8476391	8476569	.	+	.	ID=K3A94_exon-g12387.t1;Name=K3A94_exon-g12387.t1;Parent=K3A94_transcript-g12387.t1
contig_281	AUGUSTUS	CDS	8476391	8476569	1	+	2	ID=K3A94_CDS-g12387.t1;Name=K3A94_CDS-g12387.t1;Parent=K3A94_transcript-g12387.t1
contig_281	AUGUSTUS	intron	8476570	8476618	1	+	.	ID=K3A94_intron-g12387.t1;Name=K3A94_intron-g12387.t1;Parent=K3A94_transcript-g12387.t1
contig_281	AUGUSTUS	exon	8476619	8476786	.	+	.	ID=K3A94_exon-g12387.t1;Name=K3A94_exon-g12387.t1;Parent=K3A94_transcript-g12387.t1
contig_281	AUGUSTUS	CDS	8476619	8476786	1	+	0	ID=K3A94_CDS-g12387.t1;Name=K3A94_CDS-g12387.t1;Parent=K3A94_transcript-g12387.t1
contig_281	AUGUSTUS	stop_codon	8476784	8476786	.	+	0	ID=K3A94_stop_codon-g12387.t1;Name=K3A94_stop_codon-g12387.t1;Parent=K3A94_transcript-g12387.t1
contig_281	AUGUSTUS	gene	8477334	8478467	0.63	-	.	ID=K3A94_g12388;Name=K3A94_g12388
contig_281	AUGUSTUS	transcript	8477334	8478467	0.63	-	.	ID=K3A94_transcript-g12388.t1;Name=K3A94_transcript-g12388.t1;Parent=K3A94_g12388
contig_281	AUGUSTUS	stop_codon	8477334	8477336	.	-	0	ID=K3A94_stop_codon-g12388.t1;Name=K3A94_stop_codon-g12388.t1;Parent=K3A94_transcript-g12388.t1
contig_281	AUGUSTUS	exon	8477334	8478467	.	-	.	ID=K3A94_exon-g12388.t1;Name=K3A94_exon-g12388.t1;Parent=K3A94_transcript-g12388.t1
contig_281	AUGUSTUS	CDS	8477334	8478467	0.63	-	0	ID=K3A94_CDS-g12388.t1;Name=K3A94_CDS-g12388.t1;Parent=K3A94_transcript-g12388.t1
contig_281	AUGUSTUS	start_codon	8478465	8478467	.	-	0	ID=K3A94_start_codon-g12388.t1;Name=K3A94_start_codon-g12388.t1;Parent=K3A94_transcript-g12388.t1
contig_281	AUGUSTUS	gene	8479229	8481388	0.61	-	.	ID=K3A94_g12389;Name=K3A94_g12389
contig_281	AUGUSTUS	transcript	8479229	8481388	0.61	-	.	ID=K3A94_transcript-g12389.t1;Name=K3A94_transcript-g12389.t1;Parent=K3A94_g12389
contig_281	AUGUSTUS	stop_codon	8479229	8479231	.	-	0	ID=K3A94_stop_codon-g12389.t1;Name=K3A94_stop_codon-g12389.t1;Parent=K3A94_transcript-g12389.t1
contig_281	AUGUSTUS	exon	8479229	8479966	.	-	.	ID=K3A94_exon-g12389.t1;Name=K3A94_exon-g12389.t1;Parent=K3A94_transcript-g12389.t1
contig_281	AUGUSTUS	CDS	8479229	8479966	0.61	-	0	ID=K3A94_CDS-g12389.t1;Name=K3A94_CDS-g12389.t1;Parent=K3A94_transcript-g12389.t1
contig_281	AUGUSTUS	intron	8479967	8480155	1	-	.	ID=K3A94_intron-g12389.t1;Name=K3A94_intron-g12389.t1;Parent=K3A94_transcript-g12389.t1
contig_281	AUGUSTUS	exon	8480156	8481388	.	-	.	ID=K3A94_exon-g12389.t1;Name=K3A94_exon-g12389.t1;Parent=K3A94_transcript-g12389.t1
contig_281	AUGUSTUS	CDS	8480156	8481388	1	-	0	ID=K3A94_CDS-g12389.t1;Name=K3A94_CDS-g12389.t1;Parent=K3A94_transcript-g12389.t1
contig_281	AUGUSTUS	start_codon	8481386	8481388	.	-	0	ID=K3A94_start_codon-g12389.t1;Name=K3A94_start_codon-g12389.t1;Parent=K3A94_transcript-g12389.t1
contig_281	AUGUSTUS	gene	8481971	8483551	0.42	-	.	ID=K3A94_g12390;Name=K3A94_g12390
contig_281	AUGUSTUS	transcript	8481971	8483551	0.42	-	.	ID=K3A94_transcript-g12390.t1;Name=K3A94_transcript-g12390.t1;Parent=K3A94_g12390
contig_281	AUGUSTUS	stop_codon	8481971	8481973	.	-	0	ID=K3A94_stop_codon-g12390.t1;Name=K3A94_stop_codon-g12390.t1;Parent=K3A94_transcript-g12390.t1
contig_281	AUGUSTUS	exon	8481971	8482572	.	-	.	ID=K3A94_exon-g12390.t1;Name=K3A94_exon-g12390.t1;Parent=K3A94_transcript-g12390.t1
contig_281	AUGUSTUS	CDS	8481971	8482572	0.91	-	2	ID=K3A94_CDS-g12390.t1;Name=K3A94_CDS-g12390.t1;Parent=K3A94_transcript-g12390.t1
contig_281	AUGUSTUS	intron	8482573	8482665	0.73	-	.	ID=K3A94_intron-g12390.t1;Name=K3A94_intron-g12390.t1;Parent=K3A94_transcript-g12390.t1
contig_281	AUGUSTUS	exon	8482666	8482962	.	-	.	ID=K3A94_exon-g12390.t1;Name=K3A94_exon-g12390.t1;Parent=K3A94_transcript-g12390.t1
contig_281	AUGUSTUS	CDS	8482666	8482962	0.46	-	2	ID=K3A94_CDS-g12390.t1;Name=K3A94_CDS-g12390.t1;Parent=K3A94_transcript-g12390.t1
contig_281	AUGUSTUS	intron	8482963	8483511	0.57	-	.	ID=K3A94_intron-g12390.t1;Name=K3A94_intron-g12390.t1;Parent=K3A94_transcript-g12390.t1
contig_281	AUGUSTUS	exon	8483512	8483551	.	-	.	ID=K3A94_exon-g12390.t1;Name=K3A94_exon-g12390.t1;Parent=K3A94_transcript-g12390.t1
contig_281	AUGUSTUS	CDS	8483512	8483551	0.57	-	0	ID=K3A94_CDS-g12390.t1;Name=K3A94_CDS-g12390.t1;Parent=K3A94_transcript-g12390.t1
contig_281	AUGUSTUS	start_codon	8483549	8483551	.	-	0	ID=K3A94_start_codon-g12390.t1;Name=K3A94_start_codon-g12390.t1;Parent=K3A94_transcript-g12390.t1
contig_281	AUGUSTUS	gene	8483804	8490666	0.85	+	.	ID=K3A94_g12391;Name=K3A94_g12391
contig_281	AUGUSTUS	transcript	8483804	8490666	0.85	+	.	ID=K3A94_transcript-g12391.t1;Name=K3A94_transcript-g12391.t1;Parent=K3A94_g12391
contig_281	AUGUSTUS	start_codon	8483804	8483806	.	+	0	ID=K3A94_start_codon-g12391.t1;Name=K3A94_start_codon-g12391.t1;Parent=K3A94_transcript-g12391.t1
contig_281	AUGUSTUS	exon	8483804	8485626	.	+	.	ID=K3A94_exon-g12391.t1;Name=K3A94_exon-g12391.t1;Parent=K3A94_transcript-g12391.t1
contig_281	AUGUSTUS	CDS	8483804	8485626	0.85	+	0	ID=K3A94_CDS-g12391.t1;Name=K3A94_CDS-g12391.t1;Parent=K3A94_transcript-g12391.t1
contig_281	AUGUSTUS	intron	8485627	8485722	1	+	.	ID=K3A94_intron-g12391.t1;Name=K3A94_intron-g12391.t1;Parent=K3A94_transcript-g12391.t1
contig_281	AUGUSTUS	exon	8485723	8485851	.	+	.	ID=K3A94_exon-g12391.t1;Name=K3A94_exon-g12391.t1;Parent=K3A94_transcript-g12391.t1
contig_281	AUGUSTUS	CDS	8485723	8485851	1	+	1	ID=K3A94_CDS-g12391.t1;Name=K3A94_CDS-g12391.t1;Parent=K3A94_transcript-g12391.t1
contig_281	AUGUSTUS	intron	8485852	8485905	1	+	.	ID=K3A94_intron-g12391.t1;Name=K3A94_intron-g12391.t1;Parent=K3A94_transcript-g12391.t1
contig_281	AUGUSTUS	exon	8485906	8486051	.	+	.	ID=K3A94_exon-g12391.t1;Name=K3A94_exon-g12391.t1;Parent=K3A94_transcript-g12391.t1
contig_281	AUGUSTUS	CDS	8485906	8486051	1	+	1	ID=K3A94_CDS-g12391.t1;Name=K3A94_CDS-g12391.t1;Parent=K3A94_transcript-g12391.t1
contig_281	AUGUSTUS	intron	8486052	8486118	1	+	.	ID=K3A94_intron-g12391.t1;Name=K3A94_intron-g12391.t1;Parent=K3A94_transcript-g12391.t1
contig_281	AUGUSTUS	exon	8486119	8486272	.	+	.	ID=K3A94_exon-g12391.t1;Name=K3A94_exon-g12391.t1;Parent=K3A94_transcript-g12391.t1
contig_281	AUGUSTUS	CDS	8486119	8486272	1	+	2	ID=K3A94_CDS-g12391.t1;Name=K3A94_CDS-g12391.t1;Parent=K3A94_transcript-g12391.t1
contig_281	AUGUSTUS	intron	8486273	8486490	1	+	.	ID=K3A94_intron-g12391.t1;Name=K3A94_intron-g12391.t1;Parent=K3A94_transcript-g12391.t1
contig_281	AUGUSTUS	exon	8486491	8486836	.	+	.	ID=K3A94_exon-g12391.t1;Name=K3A94_exon-g12391.t1;Parent=K3A94_transcript-g12391.t1
contig_281	AUGUSTUS	CDS	8486491	8486836	1	+	1	ID=K3A94_CDS-g12391.t1;Name=K3A94_CDS-g12391.t1;Parent=K3A94_transcript-g12391.t1
contig_281	AUGUSTUS	intron	8486837	8486898	1	+	.	ID=K3A94_intron-g12391.t1;Name=K3A94_intron-g12391.t1;Parent=K3A94_transcript-g12391.t1
contig_281	AUGUSTUS	exon	8486899	8487146	.	+	.	ID=K3A94_exon-g12391.t1;Name=K3A94_exon-g12391.t1;Parent=K3A94_transcript-g12391.t1
contig_281	AUGUSTUS	CDS	8486899	8487146	1	+	0	ID=K3A94_CDS-g12391.t1;Name=K3A94_CDS-g12391.t1;Parent=K3A94_transcript-g12391.t1
contig_281	AUGUSTUS	intron	8487147	8487639	1	+	.	ID=K3A94_intron-g12391.t1;Name=K3A94_intron-g12391.t1;Parent=K3A94_transcript-g12391.t1
contig_281	AUGUSTUS	exon	8487640	8488158	.	+	.	ID=K3A94_exon-g12391.t1;Name=K3A94_exon-g12391.t1;Parent=K3A94_transcript-g12391.t1
contig_281	AUGUSTUS	CDS	8487640	8488158	1	+	1	ID=K3A94_CDS-g12391.t1;Name=K3A94_CDS-g12391.t1;Parent=K3A94_transcript-g12391.t1
contig_281	AUGUSTUS	intron	8488159	8488286	1	+	.	ID=K3A94_intron-g12391.t1;Name=K3A94_intron-g12391.t1;Parent=K3A94_transcript-g12391.t1
contig_281	AUGUSTUS	exon	8488287	8489094	.	+	.	ID=K3A94_exon-g12391.t1;Name=K3A94_exon-g12391.t1;Parent=K3A94_transcript-g12391.t1
contig_281	AUGUSTUS	CDS	8488287	8489094	1	+	1	ID=K3A94_CDS-g12391.t1;Name=K3A94_CDS-g12391.t1;Parent=K3A94_transcript-g12391.t1
contig_281	AUGUSTUS	intron	8489095	8489200	1	+	.	ID=K3A94_intron-g12391.t1;Name=K3A94_intron-g12391.t1;Parent=K3A94_transcript-g12391.t1
contig_281	AUGUSTUS	exon	8489201	8489357	.	+	.	ID=K3A94_exon-g12391.t1;Name=K3A94_exon-g12391.t1;Parent=K3A94_transcript-g12391.t1
contig_281	AUGUSTUS	CDS	8489201	8489357	1	+	0	ID=K3A94_CDS-g12391.t1;Name=K3A94_CDS-g12391.t1;Parent=K3A94_transcript-g12391.t1
contig_281	AUGUSTUS	intron	8489358	8489417	1	+	.	ID=K3A94_intron-g12391.t1;Name=K3A94_intron-g12391.t1;Parent=K3A94_transcript-g12391.t1
contig_281	AUGUSTUS	exon	8489418	8489752	.	+	.	ID=K3A94_exon-g12391.t1;Name=K3A94_exon-g12391.t1;Parent=K3A94_transcript-g12391.t1
contig_281	AUGUSTUS	CDS	8489418	8489752	1	+	2	ID=K3A94_CDS-g12391.t1;Name=K3A94_CDS-g12391.t1;Parent=K3A94_transcript-g12391.t1
contig_281	AUGUSTUS	intron	8489753	8490088	1	+	.	ID=K3A94_intron-g12391.t1;Name=K3A94_intron-g12391.t1;Parent=K3A94_transcript-g12391.t1
contig_281	AUGUSTUS	exon	8490089	8490451	.	+	.	ID=K3A94_exon-g12391.t1;Name=K3A94_exon-g12391.t1;Parent=K3A94_transcript-g12391.t1
contig_281	AUGUSTUS	CDS	8490089	8490451	1	+	0	ID=K3A94_CDS-g12391.t1;Name=K3A94_CDS-g12391.t1;Parent=K3A94_transcript-g12391.t1
contig_281	AUGUSTUS	intron	8490452	8490501	1	+	.	ID=K3A94_intron-g12391.t1;Name=K3A94_intron-g12391.t1;Parent=K3A94_transcript-g12391.t1
contig_281	AUGUSTUS	exon	8490502	8490666	.	+	.	ID=K3A94_exon-g12391.t1;Name=K3A94_exon-g12391.t1;Parent=K3A94_transcript-g12391.t1
contig_281	AUGUSTUS	CDS	8490502	8490666	1	+	0	ID=K3A94_CDS-g12391.t1;Name=K3A94_CDS-g12391.t1;Parent=K3A94_transcript-g12391.t1
contig_281	AUGUSTUS	stop_codon	8490664	8490666	.	+	0	ID=K3A94_stop_codon-g12391.t1;Name=K3A94_stop_codon-g12391.t1;Parent=K3A94_transcript-g12391.t1
contig_281	AUGUSTUS	gene	8491387	8491738	1	+	.	ID=K3A94_g12392;Name=K3A94_g12392
contig_281	AUGUSTUS	transcript	8491387	8491738	1	+	.	ID=K3A94_transcript-g12392.t1;Name=K3A94_transcript-g12392.t1;Parent=K3A94_g12392
contig_281	AUGUSTUS	start_codon	8491387	8491389	.	+	0	ID=K3A94_start_codon-g12392.t1;Name=K3A94_start_codon-g12392.t1;Parent=K3A94_transcript-g12392.t1
contig_281	AUGUSTUS	exon	8491387	8491404	.	+	.	ID=K3A94_exon-g12392.t1;Name=K3A94_exon-g12392.t1;Parent=K3A94_transcript-g12392.t1
contig_281	AUGUSTUS	CDS	8491387	8491404	1	+	0	ID=K3A94_CDS-g12392.t1;Name=K3A94_CDS-g12392.t1;Parent=K3A94_transcript-g12392.t1
contig_281	AUGUSTUS	intron	8491405	8491457	1	+	.	ID=K3A94_intron-g12392.t1;Name=K3A94_intron-g12392.t1;Parent=K3A94_transcript-g12392.t1
contig_281	AUGUSTUS	exon	8491458	8491588	.	+	.	ID=K3A94_exon-g12392.t1;Name=K3A94_exon-g12392.t1;Parent=K3A94_transcript-g12392.t1
contig_281	AUGUSTUS	CDS	8491458	8491588	1	+	0	ID=K3A94_CDS-g12392.t1;Name=K3A94_CDS-g12392.t1;Parent=K3A94_transcript-g12392.t1
contig_281	AUGUSTUS	intron	8491589	8491650	1	+	.	ID=K3A94_intron-g12392.t1;Name=K3A94_intron-g12392.t1;Parent=K3A94_transcript-g12392.t1
contig_281	AUGUSTUS	exon	8491651	8491738	.	+	.	ID=K3A94_exon-g12392.t1;Name=K3A94_exon-g12392.t1;Parent=K3A94_transcript-g12392.t1
contig_281	AUGUSTUS	CDS	8491651	8491738	1	+	1	ID=K3A94_CDS-g12392.t1;Name=K3A94_CDS-g12392.t1;Parent=K3A94_transcript-g12392.t1
contig_281	AUGUSTUS	stop_codon	8491736	8491738	.	+	0	ID=K3A94_stop_codon-g12392.t1;Name=K3A94_stop_codon-g12392.t1;Parent=K3A94_transcript-g12392.t1
contig_281	AUGUSTUS	gene	8491995	8495660	0.5	+	.	ID=K3A94_g12393;Name=K3A94_g12393
contig_281	GeneMark.hmm	gene	8491995	8495660	.	+	.	ID=K3A94_9730_g;Name=K3A94_9730_g
contig_281	AUGUSTUS	transcript	8491995	8495660	0.5	+	.	ID=K3A94_transcript-g12393.t1;Name=K3A94_transcript-g12393.t1;Parent=K3A94_g12393
contig_281	GeneMark.hmm	transcript	8491995	8495660	.	+	.	ID=K3A94_transcript-9730_t;Name=K3A94_transcript-9730_t;Parent=K3A94_9730_g
contig_281	AUGUSTUS	start_codon	8491995	8491997	.	+	0	ID=K3A94_start_codon-g12393.t1;Name=K3A94_start_codon-g12393.t1;Parent=K3A94_transcript-g12393.t1
contig_281	GeneMark.hmm	start_codon	8491995	8491997	.	+	0	ID=K3A94_start_codon-9730_t;Name=K3A94_start_codon-9730_t;Parent=K3A94_transcript-9730_t
contig_281	AUGUSTUS	exon	8491995	8492052	.	+	.	ID=K3A94_exon-g12393.t1;Name=K3A94_exon-g12393.t1;Parent=K3A94_transcript-g12393.t1
contig_281	GeneMark.hmm	exon	8491995	8492052	0	+	.	ID=K3A94_exon-9730_t;Name=K3A94_exon-9730_t;Parent=K3A94_transcript-9730_t
contig_281	AUGUSTUS	CDS	8491995	8492052	1	+	0	ID=K3A94_CDS-g12393.t1;Name=K3A94_CDS-g12393.t1;Parent=K3A94_transcript-g12393.t1
contig_281	GeneMark.hmm	CDS	8491995	8492052	.	+	0	ID=K3A94_CDS-9730_t;Name=K3A94_CDS-9730_t;Parent=K3A94_transcript-9730_t
contig_281	AUGUSTUS	intron	8492053	8492385	1	+	.	ID=K3A94_intron-g12393.t1;Name=K3A94_intron-g12393.t1;Parent=K3A94_transcript-g12393.t1
contig_281	AUGUSTUS	exon	8492386	8492494	.	+	.	ID=K3A94_exon-g12393.t1;Name=K3A94_exon-g12393.t1;Parent=K3A94_transcript-g12393.t1
contig_281	GeneMark.hmm	exon	8492386	8494496	0	+	.	ID=K3A94_exon-9730_t;Name=K3A94_exon-9730_t;Parent=K3A94_transcript-9730_t
contig_281	AUGUSTUS	CDS	8492386	8492494	0.9	+	2	ID=K3A94_CDS-g12393.t1;Name=K3A94_CDS-g12393.t1;Parent=K3A94_transcript-g12393.t1
contig_281	GeneMark.hmm	CDS	8492386	8494496	.	+	2	ID=K3A94_CDS-9730_t;Name=K3A94_CDS-9730_t;Parent=K3A94_transcript-9730_t
contig_281	AUGUSTUS	intron	8492495	8492593	0.5	+	.	ID=K3A94_intron-g12393.t1;Name=K3A94_intron-g12393.t1;Parent=K3A94_transcript-g12393.t1
contig_281	AUGUSTUS	exon	8492594	8494496	.	+	.	ID=K3A94_exon-g12393.t1;Name=K3A94_exon-g12393.t1;Parent=K3A94_transcript-g12393.t1
contig_281	AUGUSTUS	CDS	8492594	8494496	0.5	+	1	ID=K3A94_CDS-g12393.t1;Name=K3A94_CDS-g12393.t1;Parent=K3A94_transcript-g12393.t1
contig_281	AUGUSTUS	intron	8494497	8494552	1	+	.	ID=K3A94_intron-g12393.t1;Name=K3A94_intron-g12393.t1;Parent=K3A94_transcript-g12393.t1
contig_281	AUGUSTUS	exon	8494553	8494751	.	+	.	ID=K3A94_exon-g12393.t1;Name=K3A94_exon-g12393.t1;Parent=K3A94_transcript-g12393.t1
contig_281	GeneMark.hmm	exon	8494553	8494751	0	+	.	ID=K3A94_exon-9730_t;Name=K3A94_exon-9730_t;Parent=K3A94_transcript-9730_t
contig_281	AUGUSTUS	CDS	8494553	8494751	1	+	0	ID=K3A94_CDS-g12393.t1;Name=K3A94_CDS-g12393.t1;Parent=K3A94_transcript-g12393.t1
contig_281	GeneMark.hmm	CDS	8494553	8494751	.	+	0	ID=K3A94_CDS-9730_t;Name=K3A94_CDS-9730_t;Parent=K3A94_transcript-9730_t
contig_281	AUGUSTUS	intron	8494752	8494838	1	+	.	ID=K3A94_intron-g12393.t1;Name=K3A94_intron-g12393.t1;Parent=K3A94_transcript-g12393.t1
contig_281	AUGUSTUS	exon	8494839	8494990	.	+	.	ID=K3A94_exon-g12393.t1;Name=K3A94_exon-g12393.t1;Parent=K3A94_transcript-g12393.t1
contig_281	GeneMark.hmm	exon	8494839	8494990	0	+	.	ID=K3A94_exon-9730_t;Name=K3A94_exon-9730_t;Parent=K3A94_transcript-9730_t
contig_281	AUGUSTUS	CDS	8494839	8494990	1	+	2	ID=K3A94_CDS-g12393.t1;Name=K3A94_CDS-g12393.t1;Parent=K3A94_transcript-g12393.t1
contig_281	GeneMark.hmm	CDS	8494839	8494990	.	+	2	ID=K3A94_CDS-9730_t;Name=K3A94_CDS-9730_t;Parent=K3A94_transcript-9730_t
contig_281	AUGUSTUS	intron	8494991	8495339	1	+	.	ID=K3A94_intron-g12393.t1;Name=K3A94_intron-g12393.t1;Parent=K3A94_transcript-g12393.t1
contig_281	AUGUSTUS	exon	8495340	8495660	.	+	.	ID=K3A94_exon-g12393.t1;Name=K3A94_exon-g12393.t1;Parent=K3A94_transcript-g12393.t1
contig_281	GeneMark.hmm	exon	8495340	8495660	0	+	.	ID=K3A94_exon-9730_t;Name=K3A94_exon-9730_t;Parent=K3A94_transcript-9730_t
contig_281	AUGUSTUS	CDS	8495340	8495660	1	+	0	ID=K3A94_CDS-g12393.t1;Name=K3A94_CDS-g12393.t1;Parent=K3A94_transcript-g12393.t1
contig_281	GeneMark.hmm	CDS	8495340	8495660	.	+	0	ID=K3A94_CDS-9730_t;Name=K3A94_CDS-9730_t;Parent=K3A94_transcript-9730_t
contig_281	AUGUSTUS	stop_codon	8495658	8495660	.	+	0	ID=K3A94_stop_codon-g12393.t1;Name=K3A94_stop_codon-g12393.t1;Parent=K3A94_transcript-g12393.t1
contig_281	GeneMark.hmm	stop_codon	8495658	8495660	.	+	0	ID=K3A94_stop_codon-9730_t;Name=K3A94_stop_codon-9730_t;Parent=K3A94_transcript-9730_t
contig_281	AUGUSTUS	gene	8497257	8504338	1	-	.	ID=K3A94_g12394;Name=K3A94_g12394
contig_281	AUGUSTUS	transcript	8497257	8504338	1	-	.	ID=K3A94_transcript-g12394.t1;Name=K3A94_transcript-g12394.t1;Parent=K3A94_g12394
contig_281	AUGUSTUS	stop_codon	8497257	8497259	.	-	0	ID=K3A94_stop_codon-g12394.t1;Name=K3A94_stop_codon-g12394.t1;Parent=K3A94_transcript-g12394.t1
contig_281	AUGUSTUS	exon	8497257	8497513	.	-	.	ID=K3A94_exon-g12394.t1;Name=K3A94_exon-g12394.t1;Parent=K3A94_transcript-g12394.t1
contig_281	AUGUSTUS	CDS	8497257	8497513	1	-	2	ID=K3A94_CDS-g12394.t1;Name=K3A94_CDS-g12394.t1;Parent=K3A94_transcript-g12394.t1
contig_281	AUGUSTUS	intron	8497514	8497587	1	-	.	ID=K3A94_intron-g12394.t1;Name=K3A94_intron-g12394.t1;Parent=K3A94_transcript-g12394.t1
contig_281	AUGUSTUS	exon	8497588	8498022	.	-	.	ID=K3A94_exon-g12394.t1;Name=K3A94_exon-g12394.t1;Parent=K3A94_transcript-g12394.t1
contig_281	AUGUSTUS	CDS	8497588	8498022	1	-	2	ID=K3A94_CDS-g12394.t1;Name=K3A94_CDS-g12394.t1;Parent=K3A94_transcript-g12394.t1
contig_281	AUGUSTUS	intron	8498023	8498233	1	-	.	ID=K3A94_intron-g12394.t1;Name=K3A94_intron-g12394.t1;Parent=K3A94_transcript-g12394.t1
contig_281	AUGUSTUS	exon	8498234	8498554	.	-	.	ID=K3A94_exon-g12394.t1;Name=K3A94_exon-g12394.t1;Parent=K3A94_transcript-g12394.t1
contig_281	AUGUSTUS	CDS	8498234	8498554	1	-	2	ID=K3A94_CDS-g12394.t1;Name=K3A94_CDS-g12394.t1;Parent=K3A94_transcript-g12394.t1
contig_281	AUGUSTUS	intron	8498555	8504262	1	-	.	ID=K3A94_intron-g12394.t1;Name=K3A94_intron-g12394.t1;Parent=K3A94_transcript-g12394.t1
contig_281	AUGUSTUS	exon	8504263	8504338	.	-	.	ID=K3A94_exon-g12394.t1;Name=K3A94_exon-g12394.t1;Parent=K3A94_transcript-g12394.t1
contig_281	AUGUSTUS	CDS	8504263	8504338	1	-	0	ID=K3A94_CDS-g12394.t1;Name=K3A94_CDS-g12394.t1;Parent=K3A94_transcript-g12394.t1
contig_281	AUGUSTUS	start_codon	8504336	8504338	.	-	0	ID=K3A94_start_codon-g12394.t1;Name=K3A94_start_codon-g12394.t1;Parent=K3A94_transcript-g12394.t1
contig_281	AUGUSTUS	gene	8519944	8540484	1.87	-	.	ID=K3A94_g12395;Name=K3A94_g12395
contig_281	AUGUSTUS	transcript	8519944	8540484	0.92	-	.	ID=K3A94_transcript-g12395.t1;Name=K3A94_transcript-g12395.t1;Parent=K3A94_g12395
contig_281	AUGUSTUS	transcript	8519944	8540484	0.95	-	.	ID=K3A94_transcript-g12395.t2;Name=K3A94_transcript-g12395.t2;Parent=K3A94_g12395
contig_281	AUGUSTUS	stop_codon	8519944	8519946	.	-	0	ID=K3A94_stop_codon-g12395.t1;Name=K3A94_stop_codon-g12395.t1;Parent=K3A94_transcript-g12395.t1
contig_281	AUGUSTUS	stop_codon	8519944	8519946	.	-	0	ID=K3A94_stop_codon-g12395.t2;Name=K3A94_stop_codon-g12395.t2;Parent=K3A94_transcript-g12395.t2
contig_281	AUGUSTUS	exon	8519944	8520105	.	-	.	ID=K3A94_exon-g12395.t1;Name=K3A94_exon-g12395.t1;Parent=K3A94_transcript-g12395.t1
contig_281	AUGUSTUS	exon	8519944	8520105	.	-	.	ID=K3A94_exon-g12395.t2;Name=K3A94_exon-g12395.t2;Parent=K3A94_transcript-g12395.t2
contig_281	AUGUSTUS	CDS	8519944	8520105	0.97	-	0	ID=K3A94_CDS-g12395.t1;Name=K3A94_CDS-g12395.t1;Parent=K3A94_transcript-g12395.t1
contig_281	AUGUSTUS	CDS	8519944	8520105	0.99	-	0	ID=K3A94_CDS-g12395.t2;Name=K3A94_CDS-g12395.t2;Parent=K3A94_transcript-g12395.t2
contig_281	AUGUSTUS	intron	8520106	8521476	1	-	.	ID=K3A94_intron-g12395.t1;Name=K3A94_intron-g12395.t1;Parent=K3A94_transcript-g12395.t1
contig_281	AUGUSTUS	intron	8520106	8523505	1	-	.	ID=K3A94_intron-g12395.t2;Name=K3A94_intron-g12395.t2;Parent=K3A94_transcript-g12395.t2
contig_281	AUGUSTUS	exon	8521477	8521497	.	-	.	ID=K3A94_exon-g12395.t1;Name=K3A94_exon-g12395.t1;Parent=K3A94_transcript-g12395.t1
contig_281	AUGUSTUS	CDS	8521477	8521497	1	-	0	ID=K3A94_CDS-g12395.t1;Name=K3A94_CDS-g12395.t1;Parent=K3A94_transcript-g12395.t1
contig_281	AUGUSTUS	intron	8521498	8523505	1	-	.	ID=K3A94_intron-g12395.t1;Name=K3A94_intron-g12395.t1;Parent=K3A94_transcript-g12395.t1
contig_281	AUGUSTUS	exon	8523506	8523724	.	-	.	ID=K3A94_exon-g12395.t1;Name=K3A94_exon-g12395.t1;Parent=K3A94_transcript-g12395.t1
contig_281	AUGUSTUS	exon	8523506	8523724	.	-	.	ID=K3A94_exon-g12395.t2;Name=K3A94_exon-g12395.t2;Parent=K3A94_transcript-g12395.t2
contig_281	AUGUSTUS	CDS	8523506	8523724	1	-	0	ID=K3A94_CDS-g12395.t1;Name=K3A94_CDS-g12395.t1;Parent=K3A94_transcript-g12395.t1
contig_281	AUGUSTUS	CDS	8523506	8523724	1	-	0	ID=K3A94_CDS-g12395.t2;Name=K3A94_CDS-g12395.t2;Parent=K3A94_transcript-g12395.t2
contig_281	AUGUSTUS	intron	8523725	8528276	1	-	.	ID=K3A94_intron-g12395.t1;Name=K3A94_intron-g12395.t1;Parent=K3A94_transcript-g12395.t1
contig_281	AUGUSTUS	intron	8523725	8528276	1	-	.	ID=K3A94_intron-g12395.t2;Name=K3A94_intron-g12395.t2;Parent=K3A94_transcript-g12395.t2
contig_281	AUGUSTUS	exon	8528277	8528525	.	-	.	ID=K3A94_exon-g12395.t1;Name=K3A94_exon-g12395.t1;Parent=K3A94_transcript-g12395.t1
contig_281	AUGUSTUS	exon	8528277	8528525	.	-	.	ID=K3A94_exon-g12395.t2;Name=K3A94_exon-g12395.t2;Parent=K3A94_transcript-g12395.t2
contig_281	AUGUSTUS	CDS	8528277	8528525	1	-	0	ID=K3A94_CDS-g12395.t1;Name=K3A94_CDS-g12395.t1;Parent=K3A94_transcript-g12395.t1
contig_281	AUGUSTUS	CDS	8528277	8528525	1	-	0	ID=K3A94_CDS-g12395.t2;Name=K3A94_CDS-g12395.t2;Parent=K3A94_transcript-g12395.t2
contig_281	AUGUSTUS	intron	8528526	8532102	1	-	.	ID=K3A94_intron-g12395.t1;Name=K3A94_intron-g12395.t1;Parent=K3A94_transcript-g12395.t1
contig_281	AUGUSTUS	intron	8528526	8532102	1	-	.	ID=K3A94_intron-g12395.t2;Name=K3A94_intron-g12395.t2;Parent=K3A94_transcript-g12395.t2
contig_281	AUGUSTUS	exon	8532103	8532519	.	-	.	ID=K3A94_exon-g12395.t1;Name=K3A94_exon-g12395.t1;Parent=K3A94_transcript-g12395.t1
contig_281	AUGUSTUS	exon	8532103	8532519	.	-	.	ID=K3A94_exon-g12395.t2;Name=K3A94_exon-g12395.t2;Parent=K3A94_transcript-g12395.t2
contig_281	AUGUSTUS	CDS	8532103	8532519	1	-	0	ID=K3A94_CDS-g12395.t1;Name=K3A94_CDS-g12395.t1;Parent=K3A94_transcript-g12395.t1
contig_281	AUGUSTUS	CDS	8532103	8532519	1	-	0	ID=K3A94_CDS-g12395.t2;Name=K3A94_CDS-g12395.t2;Parent=K3A94_transcript-g12395.t2
contig_281	AUGUSTUS	intron	8532520	8535194	1	-	.	ID=K3A94_intron-g12395.t1;Name=K3A94_intron-g12395.t1;Parent=K3A94_transcript-g12395.t1
contig_281	AUGUSTUS	intron	8532520	8535194	1	-	.	ID=K3A94_intron-g12395.t2;Name=K3A94_intron-g12395.t2;Parent=K3A94_transcript-g12395.t2
contig_281	AUGUSTUS	exon	8535195	8535263	.	-	.	ID=K3A94_exon-g12395.t1;Name=K3A94_exon-g12395.t1;Parent=K3A94_transcript-g12395.t1
contig_281	AUGUSTUS	exon	8535195	8535263	.	-	.	ID=K3A94_exon-g12395.t2;Name=K3A94_exon-g12395.t2;Parent=K3A94_transcript-g12395.t2
contig_281	AUGUSTUS	CDS	8535195	8535263	1	-	0	ID=K3A94_CDS-g12395.t1;Name=K3A94_CDS-g12395.t1;Parent=K3A94_transcript-g12395.t1
contig_281	AUGUSTUS	CDS	8535195	8535263	1	-	0	ID=K3A94_CDS-g12395.t2;Name=K3A94_CDS-g12395.t2;Parent=K3A94_transcript-g12395.t2
contig_281	AUGUSTUS	intron	8535264	8535846	1	-	.	ID=K3A94_intron-g12395.t1;Name=K3A94_intron-g12395.t1;Parent=K3A94_transcript-g12395.t1
contig_281	AUGUSTUS	intron	8535264	8535846	1	-	.	ID=K3A94_intron-g12395.t2;Name=K3A94_intron-g12395.t2;Parent=K3A94_transcript-g12395.t2
contig_281	AUGUSTUS	exon	8535847	8536009	.	-	.	ID=K3A94_exon-g12395.t1;Name=K3A94_exon-g12395.t1;Parent=K3A94_transcript-g12395.t1
contig_281	AUGUSTUS	exon	8535847	8536009	.	-	.	ID=K3A94_exon-g12395.t2;Name=K3A94_exon-g12395.t2;Parent=K3A94_transcript-g12395.t2
contig_281	AUGUSTUS	CDS	8535847	8536009	1	-	1	ID=K3A94_CDS-g12395.t1;Name=K3A94_CDS-g12395.t1;Parent=K3A94_transcript-g12395.t1
contig_281	AUGUSTUS	CDS	8535847	8536009	1	-	1	ID=K3A94_CDS-g12395.t2;Name=K3A94_CDS-g12395.t2;Parent=K3A94_transcript-g12395.t2
contig_281	AUGUSTUS	intron	8536010	8538842	1	-	.	ID=K3A94_intron-g12395.t1;Name=K3A94_intron-g12395.t1;Parent=K3A94_transcript-g12395.t1
contig_281	AUGUSTUS	intron	8536010	8538842	1	-	.	ID=K3A94_intron-g12395.t2;Name=K3A94_intron-g12395.t2;Parent=K3A94_transcript-g12395.t2
contig_281	AUGUSTUS	exon	8538843	8538985	.	-	.	ID=K3A94_exon-g12395.t1;Name=K3A94_exon-g12395.t1;Parent=K3A94_transcript-g12395.t1
contig_281	AUGUSTUS	exon	8538843	8538985	.	-	.	ID=K3A94_exon-g12395.t2;Name=K3A94_exon-g12395.t2;Parent=K3A94_transcript-g12395.t2
contig_281	AUGUSTUS	CDS	8538843	8538985	1	-	0	ID=K3A94_CDS-g12395.t1;Name=K3A94_CDS-g12395.t1;Parent=K3A94_transcript-g12395.t1
contig_281	AUGUSTUS	CDS	8538843	8538985	1	-	0	ID=K3A94_CDS-g12395.t2;Name=K3A94_CDS-g12395.t2;Parent=K3A94_transcript-g12395.t2
contig_281	AUGUSTUS	intron	8538986	8539830	1	-	.	ID=K3A94_intron-g12395.t1;Name=K3A94_intron-g12395.t1;Parent=K3A94_transcript-g12395.t1
contig_281	AUGUSTUS	intron	8538986	8539830	1	-	.	ID=K3A94_intron-g12395.t2;Name=K3A94_intron-g12395.t2;Parent=K3A94_transcript-g12395.t2
contig_281	AUGUSTUS	exon	8539831	8540484	.	-	.	ID=K3A94_exon-g12395.t1;Name=K3A94_exon-g12395.t1;Parent=K3A94_transcript-g12395.t1
contig_281	AUGUSTUS	exon	8539831	8540484	.	-	.	ID=K3A94_exon-g12395.t2;Name=K3A94_exon-g12395.t2;Parent=K3A94_transcript-g12395.t2
contig_281	AUGUSTUS	CDS	8539831	8540484	0.95	-	0	ID=K3A94_CDS-g12395.t1;Name=K3A94_CDS-g12395.t1;Parent=K3A94_transcript-g12395.t1
contig_281	AUGUSTUS	CDS	8539831	8540484	0.96	-	0	ID=K3A94_CDS-g12395.t2;Name=K3A94_CDS-g12395.t2;Parent=K3A94_transcript-g12395.t2
contig_281	AUGUSTUS	start_codon	8540482	8540484	.	-	0	ID=K3A94_start_codon-g12395.t1;Name=K3A94_start_codon-g12395.t1;Parent=K3A94_transcript-g12395.t1
contig_281	AUGUSTUS	start_codon	8540482	8540484	.	-	0	ID=K3A94_start_codon-g12395.t2;Name=K3A94_start_codon-g12395.t2;Parent=K3A94_transcript-g12395.t2
contig_281	AUGUSTUS	gene	8553865	8556081	0.15	-	.	ID=K3A94_g12396;Name=K3A94_g12396
contig_281	AUGUSTUS	transcript	8553865	8556081	0.15	-	.	ID=K3A94_transcript-g12396.t1;Name=K3A94_transcript-g12396.t1;Parent=K3A94_g12396
contig_281	AUGUSTUS	stop_codon	8553865	8553867	.	-	0	ID=K3A94_stop_codon-g12396.t1;Name=K3A94_stop_codon-g12396.t1;Parent=K3A94_transcript-g12396.t1
contig_281	AUGUSTUS	exon	8553865	8554069	.	-	.	ID=K3A94_exon-g12396.t1;Name=K3A94_exon-g12396.t1;Parent=K3A94_transcript-g12396.t1
contig_281	AUGUSTUS	CDS	8553865	8554069	0.46	-	1	ID=K3A94_CDS-g12396.t1;Name=K3A94_CDS-g12396.t1;Parent=K3A94_transcript-g12396.t1
contig_281	AUGUSTUS	intron	8554070	8556037	0.23	-	.	ID=K3A94_intron-g12396.t1;Name=K3A94_intron-g12396.t1;Parent=K3A94_transcript-g12396.t1
contig_281	AUGUSTUS	exon	8556038	8556081	.	-	.	ID=K3A94_exon-g12396.t1;Name=K3A94_exon-g12396.t1;Parent=K3A94_transcript-g12396.t1
contig_281	AUGUSTUS	CDS	8556038	8556081	0.15	-	0	ID=K3A94_CDS-g12396.t1;Name=K3A94_CDS-g12396.t1;Parent=K3A94_transcript-g12396.t1
contig_281	AUGUSTUS	start_codon	8556079	8556081	.	-	0	ID=K3A94_start_codon-g12396.t1;Name=K3A94_start_codon-g12396.t1;Parent=K3A94_transcript-g12396.t1
contig_281	AUGUSTUS	gene	8559721	8567530	0.69	-	.	ID=K3A94_g12397;Name=K3A94_g12397
contig_281	AUGUSTUS	transcript	8559721	8567530	0.69	-	.	ID=K3A94_transcript-g12397.t1;Name=K3A94_transcript-g12397.t1;Parent=K3A94_g12397
contig_281	AUGUSTUS	stop_codon	8559721	8559723	.	-	0	ID=K3A94_stop_codon-g12397.t1;Name=K3A94_stop_codon-g12397.t1;Parent=K3A94_transcript-g12397.t1
contig_281	AUGUSTUS	exon	8559721	8560125	.	-	.	ID=K3A94_exon-g12397.t1;Name=K3A94_exon-g12397.t1;Parent=K3A94_transcript-g12397.t1
contig_281	AUGUSTUS	CDS	8559721	8560125	0.91	-	0	ID=K3A94_CDS-g12397.t1;Name=K3A94_CDS-g12397.t1;Parent=K3A94_transcript-g12397.t1
contig_281	AUGUSTUS	intron	8560126	8560281	1	-	.	ID=K3A94_intron-g12397.t1;Name=K3A94_intron-g12397.t1;Parent=K3A94_transcript-g12397.t1
contig_281	AUGUSTUS	exon	8560282	8560516	.	-	.	ID=K3A94_exon-g12397.t1;Name=K3A94_exon-g12397.t1;Parent=K3A94_transcript-g12397.t1
contig_281	AUGUSTUS	CDS	8560282	8560516	1	-	1	ID=K3A94_CDS-g12397.t1;Name=K3A94_CDS-g12397.t1;Parent=K3A94_transcript-g12397.t1
contig_281	AUGUSTUS	intron	8560517	8560600	1	-	.	ID=K3A94_intron-g12397.t1;Name=K3A94_intron-g12397.t1;Parent=K3A94_transcript-g12397.t1
contig_281	AUGUSTUS	exon	8560601	8560815	.	-	.	ID=K3A94_exon-g12397.t1;Name=K3A94_exon-g12397.t1;Parent=K3A94_transcript-g12397.t1
contig_281	AUGUSTUS	CDS	8560601	8560815	0.84	-	0	ID=K3A94_CDS-g12397.t1;Name=K3A94_CDS-g12397.t1;Parent=K3A94_transcript-g12397.t1
```
