## Supplemental File 1 for "A high-quality *de novo* genome assembly based on nanopore sequencing of a wild-caught coconut rhinoceros beetle (*Oryctes rhinoceros*)": S4-7k-2v3.masked.v2.gff (part 26 of 54)

```
contig_281	AUGUSTUS	intron	8560816	8562129	0.84	-	.	ID=K3A94_intron-g12397.t1;Name=K3A94_intron-g12397.t1;Parent=K3A94_transcript-g12397.t1
contig_281	AUGUSTUS	exon	8562130	8562375	.	-	.	ID=K3A94_exon-g12397.t1;Name=K3A94_exon-g12397.t1;Parent=K3A94_transcript-g12397.t1
contig_281	AUGUSTUS	CDS	8562130	8562375	1	-	0	ID=K3A94_CDS-g12397.t1;Name=K3A94_CDS-g12397.t1;Parent=K3A94_transcript-g12397.t1
contig_281	AUGUSTUS	intron	8562376	8563493	1	-	.	ID=K3A94_intron-g12397.t1;Name=K3A94_intron-g12397.t1;Parent=K3A94_transcript-g12397.t1
contig_281	AUGUSTUS	exon	8563494	8563754	.	-	.	ID=K3A94_exon-g12397.t1;Name=K3A94_exon-g12397.t1;Parent=K3A94_transcript-g12397.t1
contig_281	AUGUSTUS	CDS	8563494	8563754	1	-	0	ID=K3A94_CDS-g12397.t1;Name=K3A94_CDS-g12397.t1;Parent=K3A94_transcript-g12397.t1
contig_281	AUGUSTUS	intron	8563755	8566868	1	-	.	ID=K3A94_intron-g12397.t1;Name=K3A94_intron-g12397.t1;Parent=K3A94_transcript-g12397.t1
contig_281	AUGUSTUS	exon	8566869	8567086	.	-	.	ID=K3A94_exon-g12397.t1;Name=K3A94_exon-g12397.t1;Parent=K3A94_transcript-g12397.t1
contig_281	AUGUSTUS	CDS	8566869	8567086	1	-	2	ID=K3A94_CDS-g12397.t1;Name=K3A94_CDS-g12397.t1;Parent=K3A94_transcript-g12397.t1
contig_281	AUGUSTUS	intron	8567087	8567148	1	-	.	ID=K3A94_intron-g12397.t1;Name=K3A94_intron-g12397.t1;Parent=K3A94_transcript-g12397.t1
contig_281	AUGUSTUS	exon	8567149	8567433	.	-	.	ID=K3A94_exon-g12397.t1;Name=K3A94_exon-g12397.t1;Parent=K3A94_transcript-g12397.t1
contig_281	AUGUSTUS	CDS	8567149	8567433	0.92	-	2	ID=K3A94_CDS-g12397.t1;Name=K3A94_CDS-g12397.t1;Parent=K3A94_transcript-g12397.t1
contig_281	AUGUSTUS	intron	8567434	8567490	0.92	-	.	ID=K3A94_intron-g12397.t1;Name=K3A94_intron-g12397.t1;Parent=K3A94_transcript-g12397.t1
contig_281	AUGUSTUS	exon	8567491	8567530	.	-	.	ID=K3A94_exon-g12397.t1;Name=K3A94_exon-g12397.t1;Parent=K3A94_transcript-g12397.t1
contig_281	AUGUSTUS	CDS	8567491	8567530	0.92	-	0	ID=K3A94_CDS-g12397.t1;Name=K3A94_CDS-g12397.t1;Parent=K3A94_transcript-g12397.t1
contig_281	AUGUSTUS	start_codon	8567528	8567530	.	-	0	ID=K3A94_start_codon-g12397.t1;Name=K3A94_start_codon-g12397.t1;Parent=K3A94_transcript-g12397.t1
contig_281	AUGUSTUS	gene	8570061	8590814	1.92	+	.	ID=K3A94_g12398;Name=K3A94_g12398
contig_281	AUGUSTUS	transcript	8570061	8590814	0.92	+	.	ID=K3A94_transcript-g12398.t2;Name=K3A94_transcript-g12398.t2;Parent=K3A94_g12398
contig_281	AUGUSTUS	transcript	8570061	8590814	1	+	.	ID=K3A94_transcript-g12398.t1;Name=K3A94_transcript-g12398.t1;Parent=K3A94_g12398
contig_281	AUGUSTUS	start_codon	8570061	8570063	.	+	0	ID=K3A94_start_codon-g12398.t2;Name=K3A94_start_codon-g12398.t2;Parent=K3A94_transcript-g12398.t2
contig_281	AUGUSTUS	start_codon	8570061	8570063	.	+	0	ID=K3A94_start_codon-g12398.t1;Name=K3A94_start_codon-g12398.t1;Parent=K3A94_transcript-g12398.t1
contig_281	AUGUSTUS	exon	8570061	8570169	.	+	.	ID=K3A94_exon-g12398.t2;Name=K3A94_exon-g12398.t2;Parent=K3A94_transcript-g12398.t2
contig_281	AUGUSTUS	exon	8570061	8570169	.	+	.	ID=K3A94_exon-g12398.t1;Name=K3A94_exon-g12398.t1;Parent=K3A94_transcript-g12398.t1
contig_281	AUGUSTUS	CDS	8570061	8570169	1	+	0	ID=K3A94_CDS-g12398.t2;Name=K3A94_CDS-g12398.t2;Parent=K3A94_transcript-g12398.t2
contig_281	AUGUSTUS	CDS	8570061	8570169	1	+	0	ID=K3A94_CDS-g12398.t1;Name=K3A94_CDS-g12398.t1;Parent=K3A94_transcript-g12398.t1
contig_281	AUGUSTUS	intron	8570170	8588300	1	+	.	ID=K3A94_intron-g12398.t2;Name=K3A94_intron-g12398.t2;Parent=K3A94_transcript-g12398.t2
contig_281	AUGUSTUS	intron	8570170	8588300	1	+	.	ID=K3A94_intron-g12398.t1;Name=K3A94_intron-g12398.t1;Parent=K3A94_transcript-g12398.t1
contig_281	AUGUSTUS	exon	8588301	8588573	.	+	.	ID=K3A94_exon-g12398.t2;Name=K3A94_exon-g12398.t2;Parent=K3A94_transcript-g12398.t2
contig_281	AUGUSTUS	exon	8588301	8588573	.	+	.	ID=K3A94_exon-g12398.t1;Name=K3A94_exon-g12398.t1;Parent=K3A94_transcript-g12398.t1
contig_281	AUGUSTUS	CDS	8588301	8588573	1	+	2	ID=K3A94_CDS-g12398.t2;Name=K3A94_CDS-g12398.t2;Parent=K3A94_transcript-g12398.t2
contig_281	AUGUSTUS	CDS	8588301	8588573	1	+	2	ID=K3A94_CDS-g12398.t1;Name=K3A94_CDS-g12398.t1;Parent=K3A94_transcript-g12398.t1
contig_281	AUGUSTUS	intron	8588574	8588938	0.92	+	.	ID=K3A94_intron-g12398.t2;Name=K3A94_intron-g12398.t2;Parent=K3A94_transcript-g12398.t2
contig_281	AUGUSTUS	intron	8588574	8588962	1	+	.	ID=K3A94_intron-g12398.t1;Name=K3A94_intron-g12398.t1;Parent=K3A94_transcript-g12398.t1
contig_281	AUGUSTUS	exon	8588939	8589186	.	+	.	ID=K3A94_exon-g12398.t2;Name=K3A94_exon-g12398.t2;Parent=K3A94_transcript-g12398.t2
contig_281	AUGUSTUS	CDS	8588939	8589186	0.92	+	2	ID=K3A94_CDS-g12398.t2;Name=K3A94_CDS-g12398.t2;Parent=K3A94_transcript-g12398.t2
contig_281	AUGUSTUS	exon	8588963	8589186	.	+	.	ID=K3A94_exon-g12398.t1;Name=K3A94_exon-g12398.t1;Parent=K3A94_transcript-g12398.t1
contig_281	AUGUSTUS	CDS	8588963	8589186	1	+	2	ID=K3A94_CDS-g12398.t1;Name=K3A94_CDS-g12398.t1;Parent=K3A94_transcript-g12398.t1
contig_281	AUGUSTUS	intron	8589187	8589253	1	+	.	ID=K3A94_intron-g12398.t2;Name=K3A94_intron-g12398.t2;Parent=K3A94_transcript-g12398.t2
contig_281	AUGUSTUS	intron	8589187	8589253	1	+	.	ID=K3A94_intron-g12398.t1;Name=K3A94_intron-g12398.t1;Parent=K3A94_transcript-g12398.t1
contig_281	AUGUSTUS	exon	8589254	8589411	.	+	.	ID=K3A94_exon-g12398.t2;Name=K3A94_exon-g12398.t2;Parent=K3A94_transcript-g12398.t2
contig_281	AUGUSTUS	exon	8589254	8589411	.	+	.	ID=K3A94_exon-g12398.t1;Name=K3A94_exon-g12398.t1;Parent=K3A94_transcript-g12398.t1
contig_281	AUGUSTUS	CDS	8589254	8589411	1	+	0	ID=K3A94_CDS-g12398.t2;Name=K3A94_CDS-g12398.t2;Parent=K3A94_transcript-g12398.t2
contig_281	AUGUSTUS	CDS	8589254	8589411	1	+	0	ID=K3A94_CDS-g12398.t1;Name=K3A94_CDS-g12398.t1;Parent=K3A94_transcript-g12398.t1
contig_281	AUGUSTUS	intron	8589412	8589569	1	+	.	ID=K3A94_intron-g12398.t2;Name=K3A94_intron-g12398.t2;Parent=K3A94_transcript-g12398.t2
contig_281	AUGUSTUS	intron	8589412	8589569	1	+	.	ID=K3A94_intron-g12398.t1;Name=K3A94_intron-g12398.t1;Parent=K3A94_transcript-g12398.t1
contig_281	AUGUSTUS	exon	8589570	8589713	.	+	.	ID=K3A94_exon-g12398.t2;Name=K3A94_exon-g12398.t2;Parent=K3A94_transcript-g12398.t2
contig_281	AUGUSTUS	exon	8589570	8589713	.	+	.	ID=K3A94_exon-g12398.t1;Name=K3A94_exon-g12398.t1;Parent=K3A94_transcript-g12398.t1
contig_281	AUGUSTUS	CDS	8589570	8589713	1	+	1	ID=K3A94_CDS-g12398.t2;Name=K3A94_CDS-g12398.t2;Parent=K3A94_transcript-g12398.t2
contig_281	AUGUSTUS	CDS	8589570	8589713	1	+	1	ID=K3A94_CDS-g12398.t1;Name=K3A94_CDS-g12398.t1;Parent=K3A94_transcript-g12398.t1
contig_281	AUGUSTUS	intron	8589714	8590338	1	+	.	ID=K3A94_intron-g12398.t2;Name=K3A94_intron-g12398.t2;Parent=K3A94_transcript-g12398.t2
contig_281	AUGUSTUS	intron	8589714	8590338	1	+	.	ID=K3A94_intron-g12398.t1;Name=K3A94_intron-g12398.t1;Parent=K3A94_transcript-g12398.t1
contig_281	AUGUSTUS	exon	8590339	8590468	.	+	.	ID=K3A94_exon-g12398.t2;Name=K3A94_exon-g12398.t2;Parent=K3A94_transcript-g12398.t2
contig_281	AUGUSTUS	exon	8590339	8590468	.	+	.	ID=K3A94_exon-g12398.t1;Name=K3A94_exon-g12398.t1;Parent=K3A94_transcript-g12398.t1
contig_281	AUGUSTUS	CDS	8590339	8590468	1	+	1	ID=K3A94_CDS-g12398.t2;Name=K3A94_CDS-g12398.t2;Parent=K3A94_transcript-g12398.t2
contig_281	AUGUSTUS	CDS	8590339	8590468	1	+	1	ID=K3A94_CDS-g12398.t1;Name=K3A94_CDS-g12398.t1;Parent=K3A94_transcript-g12398.t1
contig_281	AUGUSTUS	intron	8590469	8590703	1	+	.	ID=K3A94_intron-g12398.t2;Name=K3A94_intron-g12398.t2;Parent=K3A94_transcript-g12398.t2
contig_281	AUGUSTUS	intron	8590469	8590703	1	+	.	ID=K3A94_intron-g12398.t1;Name=K3A94_intron-g12398.t1;Parent=K3A94_transcript-g12398.t1
contig_281	AUGUSTUS	exon	8590704	8590814	.	+	.	ID=K3A94_exon-g12398.t2;Name=K3A94_exon-g12398.t2;Parent=K3A94_transcript-g12398.t2
contig_281	AUGUSTUS	exon	8590704	8590814	.	+	.	ID=K3A94_exon-g12398.t1;Name=K3A94_exon-g12398.t1;Parent=K3A94_transcript-g12398.t1
contig_281	AUGUSTUS	CDS	8590704	8590814	1	+	0	ID=K3A94_CDS-g12398.t2;Name=K3A94_CDS-g12398.t2;Parent=K3A94_transcript-g12398.t2
contig_281	AUGUSTUS	CDS	8590704	8590814	1	+	0	ID=K3A94_CDS-g12398.t1;Name=K3A94_CDS-g12398.t1;Parent=K3A94_transcript-g12398.t1
contig_281	AUGUSTUS	stop_codon	8590812	8590814	.	+	0	ID=K3A94_stop_codon-g12398.t2;Name=K3A94_stop_codon-g12398.t2;Parent=K3A94_transcript-g12398.t2
contig_281	AUGUSTUS	stop_codon	8590812	8590814	.	+	0	ID=K3A94_stop_codon-g12398.t1;Name=K3A94_stop_codon-g12398.t1;Parent=K3A94_transcript-g12398.t1
contig_281	AUGUSTUS	gene	8596220	8599292	1.06	-	.	ID=K3A94_g12399;Name=K3A94_g12399
contig_281	AUGUSTUS	transcript	8596220	8599292	0.51	-	.	ID=K3A94_transcript-g12399.t1;Name=K3A94_transcript-g12399.t1;Parent=K3A94_g12399
contig_281	AUGUSTUS	transcript	8596220	8599292	0.55	-	.	ID=K3A94_transcript-g12399.t2;Name=K3A94_transcript-g12399.t2;Parent=K3A94_g12399
contig_281	AUGUSTUS	stop_codon	8596220	8596222	.	-	0	ID=K3A94_stop_codon-g12399.t2;Name=K3A94_stop_codon-g12399.t2;Parent=K3A94_transcript-g12399.t2
contig_281	AUGUSTUS	stop_codon	8596220	8596222	.	-	0	ID=K3A94_stop_codon-g12399.t1;Name=K3A94_stop_codon-g12399.t1;Parent=K3A94_transcript-g12399.t1
contig_281	AUGUSTUS	exon	8596220	8596423	.	-	.	ID=K3A94_exon-g12399.t2;Name=K3A94_exon-g12399.t2;Parent=K3A94_transcript-g12399.t2
contig_281	AUGUSTUS	exon	8596220	8596423	.	-	.	ID=K3A94_exon-g12399.t1;Name=K3A94_exon-g12399.t1;Parent=K3A94_transcript-g12399.t1
contig_281	AUGUSTUS	CDS	8596220	8596423	1	-	0	ID=K3A94_CDS-g12399.t2;Name=K3A94_CDS-g12399.t2;Parent=K3A94_transcript-g12399.t2
contig_281	AUGUSTUS	CDS	8596220	8596423	1	-	0	ID=K3A94_CDS-g12399.t1;Name=K3A94_CDS-g12399.t1;Parent=K3A94_transcript-g12399.t1
contig_281	AUGUSTUS	intron	8596424	8596539	1	-	.	ID=K3A94_intron-g12399.t2;Name=K3A94_intron-g12399.t2;Parent=K3A94_transcript-g12399.t2
contig_281	AUGUSTUS	intron	8596424	8596539	1	-	.	ID=K3A94_intron-g12399.t1;Name=K3A94_intron-g12399.t1;Parent=K3A94_transcript-g12399.t1
contig_281	AUGUSTUS	exon	8596540	8596804	.	-	.	ID=K3A94_exon-g12399.t2;Name=K3A94_exon-g12399.t2;Parent=K3A94_transcript-g12399.t2
contig_281	AUGUSTUS	exon	8596540	8596804	.	-	.	ID=K3A94_exon-g12399.t1;Name=K3A94_exon-g12399.t1;Parent=K3A94_transcript-g12399.t1
contig_281	AUGUSTUS	CDS	8596540	8596804	1	-	1	ID=K3A94_CDS-g12399.t2;Name=K3A94_CDS-g12399.t2;Parent=K3A94_transcript-g12399.t2
contig_281	AUGUSTUS	CDS	8596540	8596804	1	-	1	ID=K3A94_CDS-g12399.t1;Name=K3A94_CDS-g12399.t1;Parent=K3A94_transcript-g12399.t1
contig_281	AUGUSTUS	intron	8596805	8596880	1	-	.	ID=K3A94_intron-g12399.t2;Name=K3A94_intron-g12399.t2;Parent=K3A94_transcript-g12399.t2
contig_281	AUGUSTUS	intron	8596805	8596880	1	-	.	ID=K3A94_intron-g12399.t1;Name=K3A94_intron-g12399.t1;Parent=K3A94_transcript-g12399.t1
contig_281	AUGUSTUS	exon	8596881	8597106	.	-	.	ID=K3A94_exon-g12399.t2;Name=K3A94_exon-g12399.t2;Parent=K3A94_transcript-g12399.t2
contig_281	AUGUSTUS	exon	8596881	8597106	.	-	.	ID=K3A94_exon-g12399.t1;Name=K3A94_exon-g12399.t1;Parent=K3A94_transcript-g12399.t1
contig_281	AUGUSTUS	CDS	8596881	8597106	1	-	2	ID=K3A94_CDS-g12399.t2;Name=K3A94_CDS-g12399.t2;Parent=K3A94_transcript-g12399.t2
contig_281	AUGUSTUS	CDS	8596881	8597106	1	-	2	ID=K3A94_CDS-g12399.t1;Name=K3A94_CDS-g12399.t1;Parent=K3A94_transcript-g12399.t1
contig_281	AUGUSTUS	intron	8597107	8597326	1	-	.	ID=K3A94_intron-g12399.t2;Name=K3A94_intron-g12399.t2;Parent=K3A94_transcript-g12399.t2
contig_281	AUGUSTUS	intron	8597107	8597326	1	-	.	ID=K3A94_intron-g12399.t1;Name=K3A94_intron-g12399.t1;Parent=K3A94_transcript-g12399.t1
contig_281	AUGUSTUS	exon	8597327	8597537	.	-	.	ID=K3A94_exon-g12399.t2;Name=K3A94_exon-g12399.t2;Parent=K3A94_transcript-g12399.t2
contig_281	AUGUSTUS	exon	8597327	8597537	.	-	.	ID=K3A94_exon-g12399.t1;Name=K3A94_exon-g12399.t1;Parent=K3A94_transcript-g12399.t1
contig_281	AUGUSTUS	CDS	8597327	8597537	1	-	0	ID=K3A94_CDS-g12399.t2;Name=K3A94_CDS-g12399.t2;Parent=K3A94_transcript-g12399.t2
contig_281	AUGUSTUS	CDS	8597327	8597537	1	-	0	ID=K3A94_CDS-g12399.t1;Name=K3A94_CDS-g12399.t1;Parent=K3A94_transcript-g12399.t1
contig_281	AUGUSTUS	intron	8597538	8598863	1	-	.	ID=K3A94_intron-g12399.t2;Name=K3A94_intron-g12399.t2;Parent=K3A94_transcript-g12399.t2
contig_281	AUGUSTUS	intron	8597538	8598857	1	-	.	ID=K3A94_intron-g12399.t1;Name=K3A94_intron-g12399.t1;Parent=K3A94_transcript-g12399.t1
contig_281	AUGUSTUS	exon	8598858	8599084	.	-	.	ID=K3A94_exon-g12399.t1;Name=K3A94_exon-g12399.t1;Parent=K3A94_transcript-g12399.t1
contig_281	AUGUSTUS	CDS	8598858	8599084	1	-	2	ID=K3A94_CDS-g12399.t1;Name=K3A94_CDS-g12399.t1;Parent=K3A94_transcript-g12399.t1
contig_281	AUGUSTUS	exon	8598864	8599084	.	-	.	ID=K3A94_exon-g12399.t2;Name=K3A94_exon-g12399.t2;Parent=K3A94_transcript-g12399.t2
contig_281	AUGUSTUS	CDS	8598864	8599084	1	-	2	ID=K3A94_CDS-g12399.t2;Name=K3A94_CDS-g12399.t2;Parent=K3A94_transcript-g12399.t2
contig_281	AUGUSTUS	intron	8599085	8599180	1	-	.	ID=K3A94_intron-g12399.t2;Name=K3A94_intron-g12399.t2;Parent=K3A94_transcript-g12399.t2
contig_281	AUGUSTUS	intron	8599085	8599180	1	-	.	ID=K3A94_intron-g12399.t1;Name=K3A94_intron-g12399.t1;Parent=K3A94_transcript-g12399.t1
contig_281	AUGUSTUS	exon	8599181	8599292	.	-	.	ID=K3A94_exon-g12399.t2;Name=K3A94_exon-g12399.t2;Parent=K3A94_transcript-g12399.t2
contig_281	AUGUSTUS	exon	8599181	8599292	.	-	.	ID=K3A94_exon-g12399.t1;Name=K3A94_exon-g12399.t1;Parent=K3A94_transcript-g12399.t1
contig_281	AUGUSTUS	CDS	8599181	8599292	0.55	-	0	ID=K3A94_CDS-g12399.t2;Name=K3A94_CDS-g12399.t2;Parent=K3A94_transcript-g12399.t2
contig_281	AUGUSTUS	CDS	8599181	8599292	0.51	-	0	ID=K3A94_CDS-g12399.t1;Name=K3A94_CDS-g12399.t1;Parent=K3A94_transcript-g12399.t1
contig_281	AUGUSTUS	start_codon	8599290	8599292	.	-	0	ID=K3A94_start_codon-g12399.t2;Name=K3A94_start_codon-g12399.t2;Parent=K3A94_transcript-g12399.t2
contig_281	AUGUSTUS	start_codon	8599290	8599292	.	-	0	ID=K3A94_start_codon-g12399.t1;Name=K3A94_start_codon-g12399.t1;Parent=K3A94_transcript-g12399.t1
contig_281	AUGUSTUS	gene	8601542	8604838	1	+	.	ID=K3A94_g12400;Name=K3A94_g12400
contig_281	AUGUSTUS	transcript	8601542	8604838	1	+	.	ID=K3A94_transcript-g12400.t1;Name=K3A94_transcript-g12400.t1;Parent=K3A94_g12400
contig_281	AUGUSTUS	start_codon	8601542	8601544	.	+	0	ID=K3A94_start_codon-g12400.t1;Name=K3A94_start_codon-g12400.t1;Parent=K3A94_transcript-g12400.t1
contig_281	AUGUSTUS	exon	8601542	8601607	.	+	.	ID=K3A94_exon-g12400.t1;Name=K3A94_exon-g12400.t1;Parent=K3A94_transcript-g12400.t1
contig_281	AUGUSTUS	CDS	8601542	8601607	1	+	0	ID=K3A94_CDS-g12400.t1;Name=K3A94_CDS-g12400.t1;Parent=K3A94_transcript-g12400.t1
contig_281	AUGUSTUS	intron	8601608	8601882	1	+	.	ID=K3A94_intron-g12400.t1;Name=K3A94_intron-g12400.t1;Parent=K3A94_transcript-g12400.t1
contig_281	AUGUSTUS	exon	8601883	8602581	.	+	.	ID=K3A94_exon-g12400.t1;Name=K3A94_exon-g12400.t1;Parent=K3A94_transcript-g12400.t1
contig_281	AUGUSTUS	CDS	8601883	8602581	1	+	0	ID=K3A94_CDS-g12400.t1;Name=K3A94_CDS-g12400.t1;Parent=K3A94_transcript-g12400.t1
contig_281	AUGUSTUS	intron	8602582	8603277	1	+	.	ID=K3A94_intron-g12400.t1;Name=K3A94_intron-g12400.t1;Parent=K3A94_transcript-g12400.t1
contig_281	AUGUSTUS	exon	8603278	8603466	.	+	.	ID=K3A94_exon-g12400.t1;Name=K3A94_exon-g12400.t1;Parent=K3A94_transcript-g12400.t1
contig_281	AUGUSTUS	CDS	8603278	8603466	1	+	0	ID=K3A94_CDS-g12400.t1;Name=K3A94_CDS-g12400.t1;Parent=K3A94_transcript-g12400.t1
contig_281	AUGUSTUS	intron	8603467	8603528	1	+	.	ID=K3A94_intron-g12400.t1;Name=K3A94_intron-g12400.t1;Parent=K3A94_transcript-g12400.t1
contig_281	AUGUSTUS	exon	8603529	8603670	.	+	.	ID=K3A94_exon-g12400.t1;Name=K3A94_exon-g12400.t1;Parent=K3A94_transcript-g12400.t1
contig_281	AUGUSTUS	CDS	8603529	8603670	1	+	0	ID=K3A94_CDS-g12400.t1;Name=K3A94_CDS-g12400.t1;Parent=K3A94_transcript-g12400.t1
contig_281	AUGUSTUS	intron	8603671	8604025	1	+	.	ID=K3A94_intron-g12400.t1;Name=K3A94_intron-g12400.t1;Parent=K3A94_transcript-g12400.t1
contig_281	AUGUSTUS	exon	8604026	8604387	.	+	.	ID=K3A94_exon-g12400.t1;Name=K3A94_exon-g12400.t1;Parent=K3A94_transcript-g12400.t1
contig_281	AUGUSTUS	CDS	8604026	8604387	1	+	2	ID=K3A94_CDS-g12400.t1;Name=K3A94_CDS-g12400.t1;Parent=K3A94_transcript-g12400.t1
contig_281	AUGUSTUS	intron	8604388	8604742	1	+	.	ID=K3A94_intron-g12400.t1;Name=K3A94_intron-g12400.t1;Parent=K3A94_transcript-g12400.t1
contig_281	AUGUSTUS	exon	8604743	8604838	.	+	.	ID=K3A94_exon-g12400.t1;Name=K3A94_exon-g12400.t1;Parent=K3A94_transcript-g12400.t1
contig_281	AUGUSTUS	CDS	8604743	8604838	1	+	0	ID=K3A94_CDS-g12400.t1;Name=K3A94_CDS-g12400.t1;Parent=K3A94_transcript-g12400.t1
contig_281	AUGUSTUS	stop_codon	8604836	8604838	.	+	0	ID=K3A94_stop_codon-g12400.t1;Name=K3A94_stop_codon-g12400.t1;Parent=K3A94_transcript-g12400.t1
contig_281	AUGUSTUS	gene	8609311	8642231	1.83	+	.	ID=K3A94_g12401;Name=K3A94_g12401
contig_281	AUGUSTUS	transcript	8609311	8642231	0.88	+	.	ID=K3A94_transcript-g12401.t2;Name=K3A94_transcript-g12401.t2;Parent=K3A94_g12401
contig_281	AUGUSTUS	transcript	8609311	8642231	0.95	+	.	ID=K3A94_transcript-g12401.t1;Name=K3A94_transcript-g12401.t1;Parent=K3A94_g12401
contig_281	AUGUSTUS	start_codon	8609311	8609313	.	+	0	ID=K3A94_start_codon-g12401.t2;Name=K3A94_start_codon-g12401.t2;Parent=K3A94_transcript-g12401.t2
contig_281	AUGUSTUS	start_codon	8609311	8609313	.	+	0	ID=K3A94_start_codon-g12401.t1;Name=K3A94_start_codon-g12401.t1;Parent=K3A94_transcript-g12401.t1
contig_281	AUGUSTUS	exon	8609311	8609420	.	+	.	ID=K3A94_exon-g12401.t2;Name=K3A94_exon-g12401.t2;Parent=K3A94_transcript-g12401.t2
contig_281	AUGUSTUS	exon	8609311	8609420	.	+	.	ID=K3A94_exon-g12401.t1;Name=K3A94_exon-g12401.t1;Parent=K3A94_transcript-g12401.t1
contig_281	AUGUSTUS	CDS	8609311	8609420	0.88	+	0	ID=K3A94_CDS-g12401.t2;Name=K3A94_CDS-g12401.t2;Parent=K3A94_transcript-g12401.t2
contig_281	AUGUSTUS	CDS	8609311	8609420	0.95	+	0	ID=K3A94_CDS-g12401.t1;Name=K3A94_CDS-g12401.t1;Parent=K3A94_transcript-g12401.t1
contig_281	AUGUSTUS	intron	8609421	8612918	1	+	.	ID=K3A94_intron-g12401.t2;Name=K3A94_intron-g12401.t2;Parent=K3A94_transcript-g12401.t2
contig_281	AUGUSTUS	intron	8609421	8612918	1	+	.	ID=K3A94_intron-g12401.t1;Name=K3A94_intron-g12401.t1;Parent=K3A94_transcript-g12401.t1
contig_281	AUGUSTUS	exon	8612919	8613123	.	+	.	ID=K3A94_exon-g12401.t2;Name=K3A94_exon-g12401.t2;Parent=K3A94_transcript-g12401.t2
contig_281	AUGUSTUS	exon	8612919	8613123	.	+	.	ID=K3A94_exon-g12401.t1;Name=K3A94_exon-g12401.t1;Parent=K3A94_transcript-g12401.t1
contig_281	AUGUSTUS	CDS	8612919	8613123	1	+	1	ID=K3A94_CDS-g12401.t2;Name=K3A94_CDS-g12401.t2;Parent=K3A94_transcript-g12401.t2
contig_281	AUGUSTUS	CDS	8612919	8613123	1	+	1	ID=K3A94_CDS-g12401.t1;Name=K3A94_CDS-g12401.t1;Parent=K3A94_transcript-g12401.t1
contig_281	AUGUSTUS	intron	8613124	8617478	1	+	.	ID=K3A94_intron-g12401.t2;Name=K3A94_intron-g12401.t2;Parent=K3A94_transcript-g12401.t2
contig_281	AUGUSTUS	intron	8613124	8617478	1	+	.	ID=K3A94_intron-g12401.t1;Name=K3A94_intron-g12401.t1;Parent=K3A94_transcript-g12401.t1
contig_281	AUGUSTUS	exon	8617479	8617825	.	+	.	ID=K3A94_exon-g12401.t2;Name=K3A94_exon-g12401.t2;Parent=K3A94_transcript-g12401.t2
contig_281	AUGUSTUS	exon	8617479	8617825	.	+	.	ID=K3A94_exon-g12401.t1;Name=K3A94_exon-g12401.t1;Parent=K3A94_transcript-g12401.t1
contig_281	AUGUSTUS	CDS	8617479	8617825	1	+	0	ID=K3A94_CDS-g12401.t2;Name=K3A94_CDS-g12401.t2;Parent=K3A94_transcript-g12401.t2
contig_281	AUGUSTUS	CDS	8617479	8617825	1	+	0	ID=K3A94_CDS-g12401.t1;Name=K3A94_CDS-g12401.t1;Parent=K3A94_transcript-g12401.t1
contig_281	AUGUSTUS	intron	8617826	8618361	1	+	.	ID=K3A94_intron-g12401.t2;Name=K3A94_intron-g12401.t2;Parent=K3A94_transcript-g12401.t2
contig_281	AUGUSTUS	intron	8617826	8618361	1	+	.	ID=K3A94_intron-g12401.t1;Name=K3A94_intron-g12401.t1;Parent=K3A94_transcript-g12401.t1
contig_281	AUGUSTUS	exon	8618362	8618573	.	+	.	ID=K3A94_exon-g12401.t2;Name=K3A94_exon-g12401.t2;Parent=K3A94_transcript-g12401.t2
contig_281	AUGUSTUS	exon	8618362	8618573	.	+	.	ID=K3A94_exon-g12401.t1;Name=K3A94_exon-g12401.t1;Parent=K3A94_transcript-g12401.t1
contig_281	AUGUSTUS	CDS	8618362	8618573	1	+	1	ID=K3A94_CDS-g12401.t2;Name=K3A94_CDS-g12401.t2;Parent=K3A94_transcript-g12401.t2
contig_281	AUGUSTUS	CDS	8618362	8618573	1	+	1	ID=K3A94_CDS-g12401.t1;Name=K3A94_CDS-g12401.t1;Parent=K3A94_transcript-g12401.t1
contig_281	AUGUSTUS	intron	8618574	8621686	1	+	.	ID=K3A94_intron-g12401.t2;Name=K3A94_intron-g12401.t2;Parent=K3A94_transcript-g12401.t2
contig_281	AUGUSTUS	intron	8618574	8621686	1	+	.	ID=K3A94_intron-g12401.t1;Name=K3A94_intron-g12401.t1;Parent=K3A94_transcript-g12401.t1
contig_281	AUGUSTUS	exon	8621687	8621925	.	+	.	ID=K3A94_exon-g12401.t2;Name=K3A94_exon-g12401.t2;Parent=K3A94_transcript-g12401.t2
contig_281	AUGUSTUS	exon	8621687	8621925	.	+	.	ID=K3A94_exon-g12401.t1;Name=K3A94_exon-g12401.t1;Parent=K3A94_transcript-g12401.t1
contig_281	AUGUSTUS	CDS	8621687	8621925	1	+	2	ID=K3A94_CDS-g12401.t2;Name=K3A94_CDS-g12401.t2;Parent=K3A94_transcript-g12401.t2
contig_281	AUGUSTUS	CDS	8621687	8621925	1	+	2	ID=K3A94_CDS-g12401.t1;Name=K3A94_CDS-g12401.t1;Parent=K3A94_transcript-g12401.t1
contig_281	AUGUSTUS	intron	8621926	8626691	1	+	.	ID=K3A94_intron-g12401.t2;Name=K3A94_intron-g12401.t2;Parent=K3A94_transcript-g12401.t2
contig_281	AUGUSTUS	intron	8621926	8626691	1	+	.	ID=K3A94_intron-g12401.t1;Name=K3A94_intron-g12401.t1;Parent=K3A94_transcript-g12401.t1
contig_281	AUGUSTUS	exon	8626692	8626905	.	+	.	ID=K3A94_exon-g12401.t2;Name=K3A94_exon-g12401.t2;Parent=K3A94_transcript-g12401.t2
contig_281	AUGUSTUS	exon	8626692	8626905	.	+	.	ID=K3A94_exon-g12401.t1;Name=K3A94_exon-g12401.t1;Parent=K3A94_transcript-g12401.t1
contig_281	AUGUSTUS	CDS	8626692	8626905	1	+	0	ID=K3A94_CDS-g12401.t2;Name=K3A94_CDS-g12401.t2;Parent=K3A94_transcript-g12401.t2
contig_281	AUGUSTUS	CDS	8626692	8626905	1	+	0	ID=K3A94_CDS-g12401.t1;Name=K3A94_CDS-g12401.t1;Parent=K3A94_transcript-g12401.t1
contig_281	AUGUSTUS	intron	8626906	8627265	1	+	.	ID=K3A94_intron-g12401.t2;Name=K3A94_intron-g12401.t2;Parent=K3A94_transcript-g12401.t2
contig_281	AUGUSTUS	intron	8626906	8627265	1	+	.	ID=K3A94_intron-g12401.t1;Name=K3A94_intron-g12401.t1;Parent=K3A94_transcript-g12401.t1
contig_281	AUGUSTUS	exon	8627266	8627439	.	+	.	ID=K3A94_exon-g12401.t2;Name=K3A94_exon-g12401.t2;Parent=K3A94_transcript-g12401.t2
contig_281	AUGUSTUS	exon	8627266	8627439	.	+	.	ID=K3A94_exon-g12401.t1;Name=K3A94_exon-g12401.t1;Parent=K3A94_transcript-g12401.t1
contig_281	AUGUSTUS	CDS	8627266	8627439	1	+	2	ID=K3A94_CDS-g12401.t2;Name=K3A94_CDS-g12401.t2;Parent=K3A94_transcript-g12401.t2
contig_281	AUGUSTUS	CDS	8627266	8627439	1	+	2	ID=K3A94_CDS-g12401.t1;Name=K3A94_CDS-g12401.t1;Parent=K3A94_transcript-g12401.t1
contig_281	AUGUSTUS	intron	8627440	8628539	1	+	.	ID=K3A94_intron-g12401.t2;Name=K3A94_intron-g12401.t2;Parent=K3A94_transcript-g12401.t2
contig_281	AUGUSTUS	intron	8627440	8628539	1	+	.	ID=K3A94_intron-g12401.t1;Name=K3A94_intron-g12401.t1;Parent=K3A94_transcript-g12401.t1
contig_281	AUGUSTUS	exon	8628540	8628830	.	+	.	ID=K3A94_exon-g12401.t2;Name=K3A94_exon-g12401.t2;Parent=K3A94_transcript-g12401.t2
contig_281	AUGUSTUS	exon	8628540	8628830	.	+	.	ID=K3A94_exon-g12401.t1;Name=K3A94_exon-g12401.t1;Parent=K3A94_transcript-g12401.t1
contig_281	AUGUSTUS	CDS	8628540	8628830	1	+	2	ID=K3A94_CDS-g12401.t2;Name=K3A94_CDS-g12401.t2;Parent=K3A94_transcript-g12401.t2
contig_281	AUGUSTUS	CDS	8628540	8628830	1	+	2	ID=K3A94_CDS-g12401.t1;Name=K3A94_CDS-g12401.t1;Parent=K3A94_transcript-g12401.t1
contig_281	AUGUSTUS	intron	8628831	8628889	1	+	.	ID=K3A94_intron-g12401.t2;Name=K3A94_intron-g12401.t2;Parent=K3A94_transcript-g12401.t2
contig_281	AUGUSTUS	intron	8628831	8628889	1	+	.	ID=K3A94_intron-g12401.t1;Name=K3A94_intron-g12401.t1;Parent=K3A94_transcript-g12401.t1
contig_281	AUGUSTUS	exon	8628890	8629317	.	+	.	ID=K3A94_exon-g12401.t2;Name=K3A94_exon-g12401.t2;Parent=K3A94_transcript-g12401.t2
contig_281	AUGUSTUS	exon	8628890	8629317	.	+	.	ID=K3A94_exon-g12401.t1;Name=K3A94_exon-g12401.t1;Parent=K3A94_transcript-g12401.t1
contig_281	AUGUSTUS	CDS	8628890	8629317	1	+	2	ID=K3A94_CDS-g12401.t2;Name=K3A94_CDS-g12401.t2;Parent=K3A94_transcript-g12401.t2
contig_281	AUGUSTUS	CDS	8628890	8629317	1	+	2	ID=K3A94_CDS-g12401.t1;Name=K3A94_CDS-g12401.t1;Parent=K3A94_transcript-g12401.t1
contig_281	AUGUSTUS	intron	8629318	8629519	1	+	.	ID=K3A94_intron-g12401.t2;Name=K3A94_intron-g12401.t2;Parent=K3A94_transcript-g12401.t2
contig_281	AUGUSTUS	intron	8629318	8629519	1	+	.	ID=K3A94_intron-g12401.t1;Name=K3A94_intron-g12401.t1;Parent=K3A94_transcript-g12401.t1
contig_281	AUGUSTUS	exon	8629520	8630085	.	+	.	ID=K3A94_exon-g12401.t2;Name=K3A94_exon-g12401.t2;Parent=K3A94_transcript-g12401.t2
contig_281	AUGUSTUS	exon	8629520	8630085	.	+	.	ID=K3A94_exon-g12401.t1;Name=K3A94_exon-g12401.t1;Parent=K3A94_transcript-g12401.t1
contig_281	AUGUSTUS	CDS	8629520	8630085	1	+	0	ID=K3A94_CDS-g12401.t2;Name=K3A94_CDS-g12401.t2;Parent=K3A94_transcript-g12401.t2
contig_281	AUGUSTUS	CDS	8629520	8630085	1	+	0	ID=K3A94_CDS-g12401.t1;Name=K3A94_CDS-g12401.t1;Parent=K3A94_transcript-g12401.t1
contig_281	AUGUSTUS	intron	8630086	8630380	1	+	.	ID=K3A94_intron-g12401.t2;Name=K3A94_intron-g12401.t2;Parent=K3A94_transcript-g12401.t2
contig_281	AUGUSTUS	intron	8630086	8630380	1	+	.	ID=K3A94_intron-g12401.t1;Name=K3A94_intron-g12401.t1;Parent=K3A94_transcript-g12401.t1
contig_281	AUGUSTUS	exon	8630381	8631522	.	+	.	ID=K3A94_exon-g12401.t2;Name=K3A94_exon-g12401.t2;Parent=K3A94_transcript-g12401.t2
contig_281	AUGUSTUS	exon	8630381	8631522	.	+	.	ID=K3A94_exon-g12401.t1;Name=K3A94_exon-g12401.t1;Parent=K3A94_transcript-g12401.t1
contig_281	AUGUSTUS	CDS	8630381	8631522	1	+	1	ID=K3A94_CDS-g12401.t2;Name=K3A94_CDS-g12401.t2;Parent=K3A94_transcript-g12401.t2
contig_281	AUGUSTUS	CDS	8630381	8631522	1	+	1	ID=K3A94_CDS-g12401.t1;Name=K3A94_CDS-g12401.t1;Parent=K3A94_transcript-g12401.t1
contig_281	GeneMark.hmm	gene	8630433	8635098	.	+	.	ID=K3A94_9738_g;Name=K3A94_9738_g
contig_281	GeneMark.hmm	transcript	8630433	8635098	.	+	.	ID=K3A94_transcript-9738_t;Name=K3A94_transcript-9738_t;Parent=K3A94_9738_g
contig_281	GeneMark.hmm	start_codon	8630433	8630435	.	+	0	ID=K3A94_start_codon-9738_t;Name=K3A94_start_codon-9738_t;Parent=K3A94_transcript-9738_t
contig_281	GeneMark.hmm	exon	8630433	8631522	0	+	.	ID=K3A94_exon-9738_t;Name=K3A94_exon-9738_t;Parent=K3A94_transcript-9738_t
contig_281	GeneMark.hmm	CDS	8630433	8631522	.	+	0	ID=K3A94_CDS-9738_t;Name=K3A94_CDS-9738_t;Parent=K3A94_transcript-9738_t
contig_281	AUGUSTUS	intron	8631523	8633809	1	+	.	ID=K3A94_intron-g12401.t2;Name=K3A94_intron-g12401.t2;Parent=K3A94_transcript-g12401.t2
contig_281	AUGUSTUS	intron	8631523	8633809	1	+	.	ID=K3A94_intron-g12401.t1;Name=K3A94_intron-g12401.t1;Parent=K3A94_transcript-g12401.t1
contig_281	AUGUSTUS	exon	8633810	8633974	.	+	.	ID=K3A94_exon-g12401.t2;Name=K3A94_exon-g12401.t2;Parent=K3A94_transcript-g12401.t2
contig_281	AUGUSTUS	exon	8633810	8633974	.	+	.	ID=K3A94_exon-g12401.t1;Name=K3A94_exon-g12401.t1;Parent=K3A94_transcript-g12401.t1
contig_281	GeneMark.hmm	exon	8633810	8633974	0	+	.	ID=K3A94_exon-9738_t;Name=K3A94_exon-9738_t;Parent=K3A94_transcript-9738_t
contig_281	AUGUSTUS	CDS	8633810	8633974	1	+	2	ID=K3A94_CDS-g12401.t2;Name=K3A94_CDS-g12401.t2;Parent=K3A94_transcript-g12401.t2
contig_281	AUGUSTUS	CDS	8633810	8633974	1	+	2	ID=K3A94_CDS-g12401.t1;Name=K3A94_CDS-g12401.t1;Parent=K3A94_transcript-g12401.t1
contig_281	GeneMark.hmm	CDS	8633810	8633974	.	+	2	ID=K3A94_CDS-9738_t;Name=K3A94_CDS-9738_t;Parent=K3A94_transcript-9738_t
contig_281	AUGUSTUS	intron	8633975	8637840	1	+	.	ID=K3A94_intron-g12401.t2;Name=K3A94_intron-g12401.t2;Parent=K3A94_transcript-g12401.t2
contig_281	AUGUSTUS	intron	8633975	8634919	1	+	.	ID=K3A94_intron-g12401.t1;Name=K3A94_intron-g12401.t1;Parent=K3A94_transcript-g12401.t1
contig_281	AUGUSTUS	exon	8634920	8635067	.	+	.	ID=K3A94_exon-g12401.t1;Name=K3A94_exon-g12401.t1;Parent=K3A94_transcript-g12401.t1
contig_281	GeneMark.hmm	exon	8634920	8635098	0	+	.	ID=K3A94_exon-9738_t;Name=K3A94_exon-9738_t;Parent=K3A94_transcript-9738_t
contig_281	AUGUSTUS	CDS	8634920	8635067	1	+	2	ID=K3A94_CDS-g12401.t1;Name=K3A94_CDS-g12401.t1;Parent=K3A94_transcript-g12401.t1
contig_281	GeneMark.hmm	CDS	8634920	8635098	.	+	2	ID=K3A94_CDS-9738_t;Name=K3A94_CDS-9738_t;Parent=K3A94_transcript-9738_t
contig_281	AUGUSTUS	intron	8635068	8641390	1	+	.	ID=K3A94_intron-g12401.t1;Name=K3A94_intron-g12401.t1;Parent=K3A94_transcript-g12401.t1
contig_281	GeneMark.hmm	stop_codon	8635096	8635098	.	+	0	ID=K3A94_stop_codon-9738_t;Name=K3A94_stop_codon-9738_t;Parent=K3A94_transcript-9738_t
contig_281	AUGUSTUS	exon	8637841	8637973	.	+	.	ID=K3A94_exon-g12401.t2;Name=K3A94_exon-g12401.t2;Parent=K3A94_transcript-g12401.t2
contig_281	AUGUSTUS	CDS	8637841	8637973	1	+	2	ID=K3A94_CDS-g12401.t2;Name=K3A94_CDS-g12401.t2;Parent=K3A94_transcript-g12401.t2
contig_281	AUGUSTUS	intron	8637974	8641390	1	+	.	ID=K3A94_intron-g12401.t2;Name=K3A94_intron-g12401.t2;Parent=K3A94_transcript-g12401.t2
contig_281	AUGUSTUS	exon	8641391	8641605	.	+	.	ID=K3A94_exon-g12401.t2;Name=K3A94_exon-g12401.t2;Parent=K3A94_transcript-g12401.t2
contig_281	AUGUSTUS	exon	8641391	8641605	.	+	.	ID=K3A94_exon-g12401.t1;Name=K3A94_exon-g12401.t1;Parent=K3A94_transcript-g12401.t1
contig_281	AUGUSTUS	CDS	8641391	8641605	1	+	1	ID=K3A94_CDS-g12401.t2;Name=K3A94_CDS-g12401.t2;Parent=K3A94_transcript-g12401.t2
contig_281	AUGUSTUS	CDS	8641391	8641605	1	+	1	ID=K3A94_CDS-g12401.t1;Name=K3A94_CDS-g12401.t1;Parent=K3A94_transcript-g12401.t1
contig_281	AUGUSTUS	intron	8641606	8641795	1	+	.	ID=K3A94_intron-g12401.t2;Name=K3A94_intron-g12401.t2;Parent=K3A94_transcript-g12401.t2
contig_281	AUGUSTUS	intron	8641606	8641795	1	+	.	ID=K3A94_intron-g12401.t1;Name=K3A94_intron-g12401.t1;Parent=K3A94_transcript-g12401.t1
contig_281	AUGUSTUS	exon	8641796	8641935	.	+	.	ID=K3A94_exon-g12401.t2;Name=K3A94_exon-g12401.t2;Parent=K3A94_transcript-g12401.t2
contig_281	AUGUSTUS	exon	8641796	8641935	.	+	.	ID=K3A94_exon-g12401.t1;Name=K3A94_exon-g12401.t1;Parent=K3A94_transcript-g12401.t1
contig_281	AUGUSTUS	CDS	8641796	8641935	1	+	2	ID=K3A94_CDS-g12401.t2;Name=K3A94_CDS-g12401.t2;Parent=K3A94_transcript-g12401.t2
contig_281	AUGUSTUS	CDS	8641796	8641935	1	+	2	ID=K3A94_CDS-g12401.t1;Name=K3A94_CDS-g12401.t1;Parent=K3A94_transcript-g12401.t1
contig_281	AUGUSTUS	intron	8641936	8642024	1	+	.	ID=K3A94_intron-g12401.t2;Name=K3A94_intron-g12401.t2;Parent=K3A94_transcript-g12401.t2
contig_281	AUGUSTUS	intron	8641936	8642024	1	+	.	ID=K3A94_intron-g12401.t1;Name=K3A94_intron-g12401.t1;Parent=K3A94_transcript-g12401.t1
contig_281	AUGUSTUS	exon	8642025	8642231	.	+	.	ID=K3A94_exon-g12401.t2;Name=K3A94_exon-g12401.t2;Parent=K3A94_transcript-g12401.t2
contig_281	AUGUSTUS	exon	8642025	8642231	.	+	.	ID=K3A94_exon-g12401.t1;Name=K3A94_exon-g12401.t1;Parent=K3A94_transcript-g12401.t1
contig_281	AUGUSTUS	CDS	8642025	8642231	1	+	0	ID=K3A94_CDS-g12401.t2;Name=K3A94_CDS-g12401.t2;Parent=K3A94_transcript-g12401.t2
contig_281	AUGUSTUS	CDS	8642025	8642231	1	+	0	ID=K3A94_CDS-g12401.t1;Name=K3A94_CDS-g12401.t1;Parent=K3A94_transcript-g12401.t1
contig_281	AUGUSTUS	stop_codon	8642229	8642231	.	+	0	ID=K3A94_stop_codon-g12401.t2;Name=K3A94_stop_codon-g12401.t2;Parent=K3A94_transcript-g12401.t2
contig_281	AUGUSTUS	stop_codon	8642229	8642231	.	+	0	ID=K3A94_stop_codon-g12401.t1;Name=K3A94_stop_codon-g12401.t1;Parent=K3A94_transcript-g12401.t1
contig_281	AUGUSTUS	gene	8652192	8729302	1	-	.	ID=K3A94_g12402;Name=K3A94_g12402
contig_281	AUGUSTUS	transcript	8652192	8729302	1	-	.	ID=K3A94_transcript-g12402.t1;Name=K3A94_transcript-g12402.t1;Parent=K3A94_g12402
contig_281	AUGUSTUS	stop_codon	8652192	8652194	.	-	0	ID=K3A94_stop_codon-g12402.t1;Name=K3A94_stop_codon-g12402.t1;Parent=K3A94_transcript-g12402.t1
contig_281	AUGUSTUS	exon	8652192	8652627	.	-	.	ID=K3A94_exon-g12402.t1;Name=K3A94_exon-g12402.t1;Parent=K3A94_transcript-g12402.t1
contig_281	AUGUSTUS	CDS	8652192	8652627	1	-	1	ID=K3A94_CDS-g12402.t1;Name=K3A94_CDS-g12402.t1;Parent=K3A94_transcript-g12402.t1
contig_281	AUGUSTUS	intron	8652628	8653783	1	-	.	ID=K3A94_intron-g12402.t1;Name=K3A94_intron-g12402.t1;Parent=K3A94_transcript-g12402.t1
contig_281	AUGUSTUS	exon	8653784	8653878	.	-	.	ID=K3A94_exon-g12402.t1;Name=K3A94_exon-g12402.t1;Parent=K3A94_transcript-g12402.t1
contig_281	AUGUSTUS	CDS	8653784	8653878	1	-	0	ID=K3A94_CDS-g12402.t1;Name=K3A94_CDS-g12402.t1;Parent=K3A94_transcript-g12402.t1
contig_281	AUGUSTUS	intron	8653879	8677887	1	-	.	ID=K3A94_intron-g12402.t1;Name=K3A94_intron-g12402.t1;Parent=K3A94_transcript-g12402.t1
contig_281	AUGUSTUS	gene	8658768	8659049	0.87	+	.	ID=K3A94_g12403;Name=K3A94_g12403
contig_281	AUGUSTUS	transcript	8658768	8659049	0.87	+	.	ID=K3A94_transcript-g12403.t1;Name=K3A94_transcript-g12403.t1;Parent=K3A94_g12403
contig_281	AUGUSTUS	start_codon	8658768	8658770	.	+	0	ID=K3A94_start_codon-g12403.t1;Name=K3A94_start_codon-g12403.t1;Parent=K3A94_transcript-g12403.t1
contig_281	AUGUSTUS	exon	8658768	8659049	.	+	.	ID=K3A94_exon-g12403.t1;Name=K3A94_exon-g12403.t1;Parent=K3A94_transcript-g12403.t1
contig_281	AUGUSTUS	CDS	8658768	8659049	0.87	+	0	ID=K3A94_CDS-g12403.t1;Name=K3A94_CDS-g12403.t1;Parent=K3A94_transcript-g12403.t1
contig_281	AUGUSTUS	stop_codon	8659047	8659049	.	+	0	ID=K3A94_stop_codon-g12403.t1;Name=K3A94_stop_codon-g12403.t1;Parent=K3A94_transcript-g12403.t1
contig_281	AUGUSTUS	exon	8677888	8678063	.	-	.	ID=K3A94_exon-g12402.t1;Name=K3A94_exon-g12402.t1;Parent=K3A94_transcript-g12402.t1
contig_281	AUGUSTUS	CDS	8677888	8678063	1	-	2	ID=K3A94_CDS-g12402.t1;Name=K3A94_CDS-g12402.t1;Parent=K3A94_transcript-g12402.t1
contig_281	AUGUSTUS	intron	8678064	8684487	1	-	.	ID=K3A94_intron-g12402.t1;Name=K3A94_intron-g12402.t1;Parent=K3A94_transcript-g12402.t1
contig_281	AUGUSTUS	exon	8684488	8684612	.	-	.	ID=K3A94_exon-g12402.t1;Name=K3A94_exon-g12402.t1;Parent=K3A94_transcript-g12402.t1
contig_281	AUGUSTUS	CDS	8684488	8684612	1	-	1	ID=K3A94_CDS-g12402.t1;Name=K3A94_CDS-g12402.t1;Parent=K3A94_transcript-g12402.t1
contig_281	AUGUSTUS	intron	8684613	8693621	1	-	.	ID=K3A94_intron-g12402.t1;Name=K3A94_intron-g12402.t1;Parent=K3A94_transcript-g12402.t1
contig_281	AUGUSTUS	exon	8693622	8693794	.	-	.	ID=K3A94_exon-g12402.t1;Name=K3A94_exon-g12402.t1;Parent=K3A94_transcript-g12402.t1
contig_281	AUGUSTUS	CDS	8693622	8693794	1	-	0	ID=K3A94_CDS-g12402.t1;Name=K3A94_CDS-g12402.t1;Parent=K3A94_transcript-g12402.t1
contig_281	AUGUSTUS	intron	8693795	8728888	1	-	.	ID=K3A94_intron-g12402.t1;Name=K3A94_intron-g12402.t1;Parent=K3A94_transcript-g12402.t1
contig_281	AUGUSTUS	exon	8728889	8729302	.	-	.	ID=K3A94_exon-g12402.t1;Name=K3A94_exon-g12402.t1;Parent=K3A94_transcript-g12402.t1
contig_281	AUGUSTUS	CDS	8728889	8729302	1	-	0	ID=K3A94_CDS-g12402.t1;Name=K3A94_CDS-g12402.t1;Parent=K3A94_transcript-g12402.t1
contig_281	AUGUSTUS	start_codon	8729300	8729302	.	-	0	ID=K3A94_start_codon-g12402.t1;Name=K3A94_start_codon-g12402.t1;Parent=K3A94_transcript-g12402.t1
contig_281	AUGUSTUS	gene	8744779	8750210	1.9	+	.	ID=K3A94_g12404;Name=K3A94_g12404
contig_281	AUGUSTUS	transcript	8744779	8750210	0.9	+	.	ID=K3A94_transcript-g12404.t2;Name=K3A94_transcript-g12404.t2;Parent=K3A94_g12404
contig_281	AUGUSTUS	transcript	8744779	8750210	1	+	.	ID=K3A94_transcript-g12404.t1;Name=K3A94_transcript-g12404.t1;Parent=K3A94_g12404
contig_281	AUGUSTUS	start_codon	8744779	8744781	.	+	0	ID=K3A94_start_codon-g12404.t2;Name=K3A94_start_codon-g12404.t2;Parent=K3A94_transcript-g12404.t2
contig_281	AUGUSTUS	start_codon	8744779	8744781	.	+	0	ID=K3A94_start_codon-g12404.t1;Name=K3A94_start_codon-g12404.t1;Parent=K3A94_transcript-g12404.t1
contig_281	AUGUSTUS	exon	8744779	8744901	.	+	.	ID=K3A94_exon-g12404.t2;Name=K3A94_exon-g12404.t2;Parent=K3A94_transcript-g12404.t2
contig_281	AUGUSTUS	exon	8744779	8744901	.	+	.	ID=K3A94_exon-g12404.t1;Name=K3A94_exon-g12404.t1;Parent=K3A94_transcript-g12404.t1
contig_281	AUGUSTUS	CDS	8744779	8744901	0.99	+	0	ID=K3A94_CDS-g12404.t2;Name=K3A94_CDS-g12404.t2;Parent=K3A94_transcript-g12404.t2
contig_281	AUGUSTUS	CDS	8744779	8744901	1	+	0	ID=K3A94_CDS-g12404.t1;Name=K3A94_CDS-g12404.t1;Parent=K3A94_transcript-g12404.t1
contig_281	AUGUSTUS	intron	8744902	8744951	0.96	+	.	ID=K3A94_intron-g12404.t2;Name=K3A94_intron-g12404.t2;Parent=K3A94_transcript-g12404.t2
contig_281	AUGUSTUS	intron	8744902	8744970	1	+	.	ID=K3A94_intron-g12404.t1;Name=K3A94_intron-g12404.t1;Parent=K3A94_transcript-g12404.t1
contig_281	AUGUSTUS	exon	8744952	8745015	.	+	.	ID=K3A94_exon-g12404.t2;Name=K3A94_exon-g12404.t2;Parent=K3A94_transcript-g12404.t2
contig_281	AUGUSTUS	CDS	8744952	8745015	0.94	+	0	ID=K3A94_CDS-g12404.t2;Name=K3A94_CDS-g12404.t2;Parent=K3A94_transcript-g12404.t2
contig_281	AUGUSTUS	exon	8744971	8745631	.	+	.	ID=K3A94_exon-g12404.t1;Name=K3A94_exon-g12404.t1;Parent=K3A94_transcript-g12404.t1
contig_281	AUGUSTUS	CDS	8744971	8745631	1	+	0	ID=K3A94_CDS-g12404.t1;Name=K3A94_CDS-g12404.t1;Parent=K3A94_transcript-g12404.t1
contig_281	AUGUSTUS	intron	8745016	8745103	0.91	+	.	ID=K3A94_intron-g12404.t2;Name=K3A94_intron-g12404.t2;Parent=K3A94_transcript-g12404.t2
contig_281	AUGUSTUS	exon	8745104	8745631	.	+	.	ID=K3A94_exon-g12404.t2;Name=K3A94_exon-g12404.t2;Parent=K3A94_transcript-g12404.t2
contig_281	AUGUSTUS	CDS	8745104	8745631	0.91	+	2	ID=K3A94_CDS-g12404.t2;Name=K3A94_CDS-g12404.t2;Parent=K3A94_transcript-g12404.t2
contig_281	AUGUSTUS	intron	8745632	8745754	1	+	.	ID=K3A94_intron-g12404.t2;Name=K3A94_intron-g12404.t2;Parent=K3A94_transcript-g12404.t2
contig_281	AUGUSTUS	intron	8745632	8745754	1	+	.	ID=K3A94_intron-g12404.t1;Name=K3A94_intron-g12404.t1;Parent=K3A94_transcript-g12404.t1
contig_281	AUGUSTUS	exon	8745755	8746903	.	+	.	ID=K3A94_exon-g12404.t2;Name=K3A94_exon-g12404.t2;Parent=K3A94_transcript-g12404.t2
contig_281	AUGUSTUS	exon	8745755	8746903	.	+	.	ID=K3A94_exon-g12404.t1;Name=K3A94_exon-g12404.t1;Parent=K3A94_transcript-g12404.t1
contig_281	AUGUSTUS	CDS	8745755	8746903	1	+	2	ID=K3A94_CDS-g12404.t2;Name=K3A94_CDS-g12404.t2;Parent=K3A94_transcript-g12404.t2
contig_281	AUGUSTUS	CDS	8745755	8746903	1	+	2	ID=K3A94_CDS-g12404.t1;Name=K3A94_CDS-g12404.t1;Parent=K3A94_transcript-g12404.t1
contig_281	AUGUSTUS	intron	8746904	8747253	1	+	.	ID=K3A94_intron-g12404.t2;Name=K3A94_intron-g12404.t2;Parent=K3A94_transcript-g12404.t2
contig_281	AUGUSTUS	intron	8746904	8747253	1	+	.	ID=K3A94_intron-g12404.t1;Name=K3A94_intron-g12404.t1;Parent=K3A94_transcript-g12404.t1
contig_281	AUGUSTUS	exon	8747254	8750210	.	+	.	ID=K3A94_exon-g12404.t2;Name=K3A94_exon-g12404.t2;Parent=K3A94_transcript-g12404.t2
contig_281	AUGUSTUS	exon	8747254	8750210	.	+	.	ID=K3A94_exon-g12404.t1;Name=K3A94_exon-g12404.t1;Parent=K3A94_transcript-g12404.t1
contig_281	AUGUSTUS	CDS	8747254	8750210	1	+	2	ID=K3A94_CDS-g12404.t2;Name=K3A94_CDS-g12404.t2;Parent=K3A94_transcript-g12404.t2
contig_281	AUGUSTUS	CDS	8747254	8750210	1	+	2	ID=K3A94_CDS-g12404.t1;Name=K3A94_CDS-g12404.t1;Parent=K3A94_transcript-g12404.t1
contig_281	AUGUSTUS	stop_codon	8750208	8750210	.	+	0	ID=K3A94_stop_codon-g12404.t2;Name=K3A94_stop_codon-g12404.t2;Parent=K3A94_transcript-g12404.t2
contig_281	AUGUSTUS	stop_codon	8750208	8750210	.	+	0	ID=K3A94_stop_codon-g12404.t1;Name=K3A94_stop_codon-g12404.t1;Parent=K3A94_transcript-g12404.t1
contig_281	AUGUSTUS	gene	8750750	8751608	1	-	.	ID=K3A94_g12405;Name=K3A94_g12405
contig_281	AUGUSTUS	transcript	8750750	8751608	1	-	.	ID=K3A94_transcript-g12405.t1;Name=K3A94_transcript-g12405.t1;Parent=K3A94_g12405
contig_281	AUGUSTUS	stop_codon	8750750	8750752	.	-	0	ID=K3A94_stop_codon-g12405.t1;Name=K3A94_stop_codon-g12405.t1;Parent=K3A94_transcript-g12405.t1
contig_281	AUGUSTUS	exon	8750750	8751196	.	-	.	ID=K3A94_exon-g12405.t1;Name=K3A94_exon-g12405.t1;Parent=K3A94_transcript-g12405.t1
contig_281	AUGUSTUS	CDS	8750750	8751196	1	-	0	ID=K3A94_CDS-g12405.t1;Name=K3A94_CDS-g12405.t1;Parent=K3A94_transcript-g12405.t1
contig_281	AUGUSTUS	intron	8751197	8751435	1	-	.	ID=K3A94_intron-g12405.t1;Name=K3A94_intron-g12405.t1;Parent=K3A94_transcript-g12405.t1
contig_281	AUGUSTUS	exon	8751436	8751504	.	-	.	ID=K3A94_exon-g12405.t1;Name=K3A94_exon-g12405.t1;Parent=K3A94_transcript-g12405.t1
contig_281	AUGUSTUS	CDS	8751436	8751504	1	-	0	ID=K3A94_CDS-g12405.t1;Name=K3A94_CDS-g12405.t1;Parent=K3A94_transcript-g12405.t1
contig_281	AUGUSTUS	intron	8751505	8751557	1	-	.	ID=K3A94_intron-g12405.t1;Name=K3A94_intron-g12405.t1;Parent=K3A94_transcript-g12405.t1
contig_281	AUGUSTUS	exon	8751558	8751608	.	-	.	ID=K3A94_exon-g12405.t1;Name=K3A94_exon-g12405.t1;Parent=K3A94_transcript-g12405.t1
contig_281	AUGUSTUS	CDS	8751558	8751608	1	-	0	ID=K3A94_CDS-g12405.t1;Name=K3A94_CDS-g12405.t1;Parent=K3A94_transcript-g12405.t1
contig_281	AUGUSTUS	start_codon	8751606	8751608	.	-	0	ID=K3A94_start_codon-g12405.t1;Name=K3A94_start_codon-g12405.t1;Parent=K3A94_transcript-g12405.t1
contig_281	AUGUSTUS	gene	8752970	8757858	0.92	-	.	ID=K3A94_g12406;Name=K3A94_g12406
contig_281	AUGUSTUS	transcript	8752970	8757858	0.92	-	.	ID=K3A94_transcript-g12406.t1;Name=K3A94_transcript-g12406.t1;Parent=K3A94_g12406
contig_281	AUGUSTUS	stop_codon	8752970	8752972	.	-	0	ID=K3A94_stop_codon-g12406.t1;Name=K3A94_stop_codon-g12406.t1;Parent=K3A94_transcript-g12406.t1
contig_281	AUGUSTUS	exon	8752970	8753110	.	-	.	ID=K3A94_exon-g12406.t1;Name=K3A94_exon-g12406.t1;Parent=K3A94_transcript-g12406.t1
contig_281	AUGUSTUS	CDS	8752970	8753110	1	-	0	ID=K3A94_CDS-g12406.t1;Name=K3A94_CDS-g12406.t1;Parent=K3A94_transcript-g12406.t1
contig_281	AUGUSTUS	intron	8753111	8754798	1	-	.	ID=K3A94_intron-g12406.t1;Name=K3A94_intron-g12406.t1;Parent=K3A94_transcript-g12406.t1
contig_281	AUGUSTUS	exon	8754799	8755122	.	-	.	ID=K3A94_exon-g12406.t1;Name=K3A94_exon-g12406.t1;Parent=K3A94_transcript-g12406.t1
contig_281	AUGUSTUS	CDS	8754799	8755122	1	-	0	ID=K3A94_CDS-g12406.t1;Name=K3A94_CDS-g12406.t1;Parent=K3A94_transcript-g12406.t1
contig_281	AUGUSTUS	intron	8755123	8755181	1	-	.	ID=K3A94_intron-g12406.t1;Name=K3A94_intron-g12406.t1;Parent=K3A94_transcript-g12406.t1
contig_281	AUGUSTUS	exon	8755182	8755688	.	-	.	ID=K3A94_exon-g12406.t1;Name=K3A94_exon-g12406.t1;Parent=K3A94_transcript-g12406.t1
contig_281	AUGUSTUS	CDS	8755182	8755688	1	-	0	ID=K3A94_CDS-g12406.t1;Name=K3A94_CDS-g12406.t1;Parent=K3A94_transcript-g12406.t1
contig_281	AUGUSTUS	intron	8755689	8757642	1	-	.	ID=K3A94_intron-g12406.t1;Name=K3A94_intron-g12406.t1;Parent=K3A94_transcript-g12406.t1
contig_281	AUGUSTUS	exon	8757643	8757858	.	-	.	ID=K3A94_exon-g12406.t1;Name=K3A94_exon-g12406.t1;Parent=K3A94_transcript-g12406.t1
contig_281	AUGUSTUS	CDS	8757643	8757858	0.92	-	0	ID=K3A94_CDS-g12406.t1;Name=K3A94_CDS-g12406.t1;Parent=K3A94_transcript-g12406.t1
contig_281	AUGUSTUS	start_codon	8757856	8757858	.	-	0	ID=K3A94_start_codon-g12406.t1;Name=K3A94_start_codon-g12406.t1;Parent=K3A94_transcript-g12406.t1
contig_281	AUGUSTUS	gene	8766467	8766718	0.81	-	.	ID=K3A94_g12407;Name=K3A94_g12407
contig_281	AUGUSTUS	transcript	8766467	8766718	0.81	-	.	ID=K3A94_transcript-g12407.t1;Name=K3A94_transcript-g12407.t1;Parent=K3A94_g12407
contig_281	AUGUSTUS	stop_codon	8766467	8766469	.	-	0	ID=K3A94_stop_codon-g12407.t1;Name=K3A94_stop_codon-g12407.t1;Parent=K3A94_transcript-g12407.t1
contig_281	AUGUSTUS	exon	8766467	8766718	.	-	.	ID=K3A94_exon-g12407.t1;Name=K3A94_exon-g12407.t1;Parent=K3A94_transcript-g12407.t1
contig_281	AUGUSTUS	CDS	8766467	8766718	0.81	-	0	ID=K3A94_CDS-g12407.t1;Name=K3A94_CDS-g12407.t1;Parent=K3A94_transcript-g12407.t1
contig_281	AUGUSTUS	start_codon	8766716	8766718	.	-	0	ID=K3A94_start_codon-g12407.t1;Name=K3A94_start_codon-g12407.t1;Parent=K3A94_transcript-g12407.t1
contig_281	cmscan	gene	8779536	8779610	.	+	.	ID=K3A94_RF00103.1;Name=K3A94_RF00103.1
contig_281	cmscan	gene	8779536	8779610	.	-	.	ID=K3A94_RF00103.2;Name=K3A94_RF00103.2
contig_281	cmscan	exon	8779536	8779610	.	+	.	ID=K3A94_exon-RF00103.1;Parent=K3A94_RF00103.1;product=K3A94_mir-1 microRNA precursor family
contig_281	cmscan	exon	8779536	8779610	.	-	.	ID=K3A94_exon-RF00103.2;Parent=K3A94_RF00103.2;product=K3A94_mir-1 microRNA precursor family
contig_281	cmscan	misc_RNA	8779536	8779610	.	+	.	ID=K3A94_rna-RF00103.1;Parent=K3A94_RF00103.1;product=K3A94_mir-1 microRNA precursor family
contig_281	cmscan	misc_RNA	8779536	8779610	.	-	.	ID=K3A94_rna-RF00103.2;Parent=K3A94_RF00103.2;product=K3A94_mir-1 microRNA precursor family
contig_281	AUGUSTUS	gene	8784057	8787591	0.4	+	.	ID=K3A94_g12408;Name=K3A94_g12408
contig_281	AUGUSTUS	transcript	8784057	8787591	0.4	+	.	ID=K3A94_transcript-g12408.t1;Name=K3A94_transcript-g12408.t1;Parent=K3A94_g12408
contig_281	AUGUSTUS	start_codon	8784057	8784059	.	+	0	ID=K3A94_start_codon-g12408.t1;Name=K3A94_start_codon-g12408.t1;Parent=K3A94_transcript-g12408.t1
contig_281	AUGUSTUS	exon	8784057	8784110	.	+	.	ID=K3A94_exon-g12408.t1;Name=K3A94_exon-g12408.t1;Parent=K3A94_transcript-g12408.t1
contig_281	AUGUSTUS	CDS	8784057	8784110	0.58	+	0	ID=K3A94_CDS-g12408.t1;Name=K3A94_CDS-g12408.t1;Parent=K3A94_transcript-g12408.t1
contig_281	AUGUSTUS	intron	8784111	8786298	0.59	+	.	ID=K3A94_intron-g12408.t1;Name=K3A94_intron-g12408.t1;Parent=K3A94_transcript-g12408.t1
contig_281	AUGUSTUS	exon	8786299	8786438	.	+	.	ID=K3A94_exon-g12408.t1;Name=K3A94_exon-g12408.t1;Parent=K3A94_transcript-g12408.t1
contig_281	AUGUSTUS	CDS	8786299	8786438	0.54	+	0	ID=K3A94_CDS-g12408.t1;Name=K3A94_CDS-g12408.t1;Parent=K3A94_transcript-g12408.t1
contig_281	AUGUSTUS	intron	8786439	8787377	0.54	+	.	ID=K3A94_intron-g12408.t1;Name=K3A94_intron-g12408.t1;Parent=K3A94_transcript-g12408.t1
contig_281	AUGUSTUS	exon	8787378	8787591	.	+	.	ID=K3A94_exon-g12408.t1;Name=K3A94_exon-g12408.t1;Parent=K3A94_transcript-g12408.t1
contig_281	AUGUSTUS	CDS	8787378	8787591	0.56	+	1	ID=K3A94_CDS-g12408.t1;Name=K3A94_CDS-g12408.t1;Parent=K3A94_transcript-g12408.t1
contig_281	AUGUSTUS	stop_codon	8787589	8787591	.	+	0	ID=K3A94_stop_codon-g12408.t1;Name=K3A94_stop_codon-g12408.t1;Parent=K3A94_transcript-g12408.t1
contig_281	AUGUSTUS	gene	8823089	8823367	0.94	-	.	ID=K3A94_g12409;Name=K3A94_g12409
contig_281	AUGUSTUS	transcript	8823089	8823367	0.94	-	.	ID=K3A94_transcript-g12409.t1;Name=K3A94_transcript-g12409.t1;Parent=K3A94_g12409
contig_281	AUGUSTUS	stop_codon	8823089	8823091	.	-	0	ID=K3A94_stop_codon-g12409.t1;Name=K3A94_stop_codon-g12409.t1;Parent=K3A94_transcript-g12409.t1
contig_281	AUGUSTUS	exon	8823089	8823367	.	-	.	ID=K3A94_exon-g12409.t1;Name=K3A94_exon-g12409.t1;Parent=K3A94_transcript-g12409.t1
contig_281	AUGUSTUS	CDS	8823089	8823367	0.94	-	0	ID=K3A94_CDS-g12409.t1;Name=K3A94_CDS-g12409.t1;Parent=K3A94_transcript-g12409.t1
contig_281	AUGUSTUS	start_codon	8823365	8823367	.	-	0	ID=K3A94_start_codon-g12409.t1;Name=K3A94_start_codon-g12409.t1;Parent=K3A94_transcript-g12409.t1
contig_281	AUGUSTUS	gene	8823786	8824016	0.52	+	.	ID=K3A94_g12410;Name=K3A94_g12410
contig_281	AUGUSTUS	transcript	8823786	8824016	0.52	+	.	ID=K3A94_transcript-g12410.t1;Name=K3A94_transcript-g12410.t1;Parent=K3A94_g12410
contig_281	AUGUSTUS	start_codon	8823786	8823788	.	+	0	ID=K3A94_start_codon-g12410.t1;Name=K3A94_start_codon-g12410.t1;Parent=K3A94_transcript-g12410.t1
contig_281	AUGUSTUS	exon	8823786	8824016	.	+	.	ID=K3A94_exon-g12410.t1;Name=K3A94_exon-g12410.t1;Parent=K3A94_transcript-g12410.t1
contig_281	AUGUSTUS	CDS	8823786	8824016	0.52	+	0	ID=K3A94_CDS-g12410.t1;Name=K3A94_CDS-g12410.t1;Parent=K3A94_transcript-g12410.t1
contig_281	AUGUSTUS	stop_codon	8824014	8824016	.	+	0	ID=K3A94_stop_codon-g12410.t1;Name=K3A94_stop_codon-g12410.t1;Parent=K3A94_transcript-g12410.t1
contig_281	AUGUSTUS	gene	8839358	8839723	0.83	+	.	ID=K3A94_g12411;Name=K3A94_g12411
contig_281	AUGUSTUS	transcript	8839358	8839723	0.83	+	.	ID=K3A94_transcript-g12411.t1;Name=K3A94_transcript-g12411.t1;Parent=K3A94_g12411
contig_281	AUGUSTUS	start_codon	8839358	8839360	.	+	0	ID=K3A94_start_codon-g12411.t1;Name=K3A94_start_codon-g12411.t1;Parent=K3A94_transcript-g12411.t1
contig_281	AUGUSTUS	exon	8839358	8839723	.	+	.	ID=K3A94_exon-g12411.t1;Name=K3A94_exon-g12411.t1;Parent=K3A94_transcript-g12411.t1
contig_281	AUGUSTUS	CDS	8839358	8839723	0.83	+	0	ID=K3A94_CDS-g12411.t1;Name=K3A94_CDS-g12411.t1;Parent=K3A94_transcript-g12411.t1
contig_281	AUGUSTUS	stop_codon	8839721	8839723	.	+	0	ID=K3A94_stop_codon-g12411.t1;Name=K3A94_stop_codon-g12411.t1;Parent=K3A94_transcript-g12411.t1
contig_281	AUGUSTUS	gene	8853862	8854245	0.19	-	.	ID=K3A94_g12412;Name=K3A94_g12412
contig_281	AUGUSTUS	transcript	8853862	8854245	0.19	-	.	ID=K3A94_transcript-g12412.t1;Name=K3A94_transcript-g12412.t1;Parent=K3A94_g12412
contig_281	AUGUSTUS	stop_codon	8853862	8853864	.	-	0	ID=K3A94_stop_codon-g12412.t1;Name=K3A94_stop_codon-g12412.t1;Parent=K3A94_transcript-g12412.t1
contig_281	AUGUSTUS	exon	8853862	8854245	.	-	.	ID=K3A94_exon-g12412.t1;Name=K3A94_exon-g12412.t1;Parent=K3A94_transcript-g12412.t1
contig_281	AUGUSTUS	CDS	8853862	8854245	0.19	-	0	ID=K3A94_CDS-g12412.t1;Name=K3A94_CDS-g12412.t1;Parent=K3A94_transcript-g12412.t1
contig_281	AUGUSTUS	start_codon	8854243	8854245	.	-	0	ID=K3A94_start_codon-g12412.t1;Name=K3A94_start_codon-g12412.t1;Parent=K3A94_transcript-g12412.t1
contig_281	AUGUSTUS	gene	8873756	8876950	0.6	+	.	ID=K3A94_g12413;Name=K3A94_g12413
contig_281	AUGUSTUS	transcript	8873756	8876950	0.6	+	.	ID=K3A94_transcript-g12413.t1;Name=K3A94_transcript-g12413.t1;Parent=K3A94_g12413
contig_281	AUGUSTUS	start_codon	8873756	8873758	.	+	0	ID=K3A94_start_codon-g12413.t1;Name=K3A94_start_codon-g12413.t1;Parent=K3A94_transcript-g12413.t1
contig_281	AUGUSTUS	exon	8873756	8873848	.	+	.	ID=K3A94_exon-g12413.t1;Name=K3A94_exon-g12413.t1;Parent=K3A94_transcript-g12413.t1
contig_281	AUGUSTUS	CDS	8873756	8873848	0.76	+	0	ID=K3A94_CDS-g12413.t1;Name=K3A94_CDS-g12413.t1;Parent=K3A94_transcript-g12413.t1
contig_281	AUGUSTUS	intron	8873849	8875408	0.74	+	.	ID=K3A94_intron-g12413.t1;Name=K3A94_intron-g12413.t1;Parent=K3A94_transcript-g12413.t1
contig_281	AUGUSTUS	exon	8875409	8875644	.	+	.	ID=K3A94_exon-g12413.t1;Name=K3A94_exon-g12413.t1;Parent=K3A94_transcript-g12413.t1
contig_281	AUGUSTUS	CDS	8875409	8875644	0.71	+	0	ID=K3A94_CDS-g12413.t1;Name=K3A94_CDS-g12413.t1;Parent=K3A94_transcript-g12413.t1
contig_281	AUGUSTUS	intron	8875645	8876499	0.72	+	.	ID=K3A94_intron-g12413.t1;Name=K3A94_intron-g12413.t1;Parent=K3A94_transcript-g12413.t1
contig_281	AUGUSTUS	exon	8876500	8876650	.	+	.	ID=K3A94_exon-g12413.t1;Name=K3A94_exon-g12413.t1;Parent=K3A94_transcript-g12413.t1
contig_281	AUGUSTUS	CDS	8876500	8876650	0.73	+	1	ID=K3A94_CDS-g12413.t1;Name=K3A94_CDS-g12413.t1;Parent=K3A94_transcript-g12413.t1
contig_281	AUGUSTUS	intron	8876651	8876722	0.9	+	.	ID=K3A94_intron-g12413.t1;Name=K3A94_intron-g12413.t1;Parent=K3A94_transcript-g12413.t1
contig_281	AUGUSTUS	exon	8876723	8876950	.	+	.	ID=K3A94_exon-g12413.t1;Name=K3A94_exon-g12413.t1;Parent=K3A94_transcript-g12413.t1
contig_281	AUGUSTUS	CDS	8876723	8876950	1	+	0	ID=K3A94_CDS-g12413.t1;Name=K3A94_CDS-g12413.t1;Parent=K3A94_transcript-g12413.t1
contig_281	AUGUSTUS	stop_codon	8876948	8876950	.	+	0	ID=K3A94_stop_codon-g12413.t1;Name=K3A94_stop_codon-g12413.t1;Parent=K3A94_transcript-g12413.t1
contig_281	cmscan	gene	8877812	8877900	.	+	.	ID=K3A94_RF00446.1;Name=K3A94_RF00446.1
contig_281	cmscan	exon	8877812	8877900	.	+	.	ID=K3A94_exon-RF00446.1;Parent=K3A94_RF00446.1;product=K3A94_mir-133 microRNA precursor family
contig_281	cmscan	misc_RNA	8877812	8877900	.	+	.	ID=K3A94_rna-RF00446.1;Parent=K3A94_RF00446.1;product=K3A94_mir-133 microRNA precursor family
contig_281	AUGUSTUS	gene	8907514	8907876	0.49	-	.	ID=K3A94_g12414;Name=K3A94_g12414
contig_281	AUGUSTUS	transcript	8907514	8907876	0.49	-	.	ID=K3A94_transcript-g12414.t1;Name=K3A94_transcript-g12414.t1;Parent=K3A94_g12414
contig_281	AUGUSTUS	stop_codon	8907514	8907516	.	-	0	ID=K3A94_stop_codon-g12414.t1;Name=K3A94_stop_codon-g12414.t1;Parent=K3A94_transcript-g12414.t1
contig_281	AUGUSTUS	exon	8907514	8907876	.	-	.	ID=K3A94_exon-g12414.t1;Name=K3A94_exon-g12414.t1;Parent=K3A94_transcript-g12414.t1
contig_281	AUGUSTUS	CDS	8907514	8907876	0.49	-	0	ID=K3A94_CDS-g12414.t1;Name=K3A94_CDS-g12414.t1;Parent=K3A94_transcript-g12414.t1
contig_281	AUGUSTUS	start_codon	8907874	8907876	.	-	0	ID=K3A94_start_codon-g12414.t1;Name=K3A94_start_codon-g12414.t1;Parent=K3A94_transcript-g12414.t1
contig_281	AUGUSTUS	gene	8914459	8914797	0.69	-	.	ID=K3A94_g12415;Name=K3A94_g12415
contig_281	AUGUSTUS	transcript	8914459	8914797	0.69	-	.	ID=K3A94_transcript-g12415.t1;Name=K3A94_transcript-g12415.t1;Parent=K3A94_g12415
contig_281	AUGUSTUS	stop_codon	8914459	8914461	.	-	0	ID=K3A94_stop_codon-g12415.t1;Name=K3A94_stop_codon-g12415.t1;Parent=K3A94_transcript-g12415.t1
contig_281	AUGUSTUS	exon	8914459	8914591	.	-	.	ID=K3A94_exon-g12415.t1;Name=K3A94_exon-g12415.t1;Parent=K3A94_transcript-g12415.t1
contig_281	AUGUSTUS	CDS	8914459	8914591	0.69	-	1	ID=K3A94_CDS-g12415.t1;Name=K3A94_CDS-g12415.t1;Parent=K3A94_transcript-g12415.t1
contig_281	AUGUSTUS	intron	8914592	8914723	0.95	-	.	ID=K3A94_intron-g12415.t1;Name=K3A94_intron-g12415.t1;Parent=K3A94_transcript-g12415.t1
contig_281	AUGUSTUS	exon	8914724	8914797	.	-	.	ID=K3A94_exon-g12415.t1;Name=K3A94_exon-g12415.t1;Parent=K3A94_transcript-g12415.t1
contig_281	AUGUSTUS	CDS	8914724	8914797	0.95	-	0	ID=K3A94_CDS-g12415.t1;Name=K3A94_CDS-g12415.t1;Parent=K3A94_transcript-g12415.t1
contig_281	AUGUSTUS	start_codon	8914795	8914797	.	-	0	ID=K3A94_start_codon-g12415.t1;Name=K3A94_start_codon-g12415.t1;Parent=K3A94_transcript-g12415.t1
contig_281	AUGUSTUS	gene	8945058	8945395	0.7	-	.	ID=K3A94_g12416;Name=K3A94_g12416
contig_281	AUGUSTUS	transcript	8945058	8945395	0.7	-	.	ID=K3A94_transcript-g12416.t1;Name=K3A94_transcript-g12416.t1;Parent=K3A94_g12416
contig_281	AUGUSTUS	stop_codon	8945058	8945060	.	-	0	ID=K3A94_stop_codon-g12416.t1;Name=K3A94_stop_codon-g12416.t1;Parent=K3A94_transcript-g12416.t1
contig_281	AUGUSTUS	exon	8945058	8945305	.	-	.	ID=K3A94_exon-g12416.t1;Name=K3A94_exon-g12416.t1;Parent=K3A94_transcript-g12416.t1
contig_281	AUGUSTUS	CDS	8945058	8945305	0.71	-	2	ID=K3A94_CDS-g12416.t1;Name=K3A94_CDS-g12416.t1;Parent=K3A94_transcript-g12416.t1
contig_281	AUGUSTUS	intron	8945306	8945367	0.72	-	.	ID=K3A94_intron-g12416.t1;Name=K3A94_intron-g12416.t1;Parent=K3A94_transcript-g12416.t1
contig_281	AUGUSTUS	exon	8945368	8945395	.	-	.	ID=K3A94_exon-g12416.t1;Name=K3A94_exon-g12416.t1;Parent=K3A94_transcript-g12416.t1
contig_281	AUGUSTUS	CDS	8945368	8945395	0.71	-	0	ID=K3A94_CDS-g12416.t1;Name=K3A94_CDS-g12416.t1;Parent=K3A94_transcript-g12416.t1
contig_281	AUGUSTUS	start_codon	8945393	8945395	.	-	0	ID=K3A94_start_codon-g12416.t1;Name=K3A94_start_codon-g12416.t1;Parent=K3A94_transcript-g12416.t1
contig_281	AUGUSTUS	gene	8962206	8969687	0.54	+	.	ID=K3A94_g12417;Name=K3A94_g12417
contig_281	AUGUSTUS	transcript	8962206	8969687	0.54	+	.	ID=K3A94_transcript-g12417.t1;Name=K3A94_transcript-g12417.t1;Parent=K3A94_g12417
contig_281	AUGUSTUS	start_codon	8962206	8962208	.	+	0	ID=K3A94_start_codon-g12417.t1;Name=K3A94_start_codon-g12417.t1;Parent=K3A94_transcript-g12417.t1
contig_281	AUGUSTUS	exon	8962206	8962487	.	+	.	ID=K3A94_exon-g12417.t1;Name=K3A94_exon-g12417.t1;Parent=K3A94_transcript-g12417.t1
contig_281	AUGUSTUS	CDS	8962206	8962487	0.69	+	0	ID=K3A94_CDS-g12417.t1;Name=K3A94_CDS-g12417.t1;Parent=K3A94_transcript-g12417.t1
contig_281	AUGUSTUS	intron	8962488	8969444	0.54	+	.	ID=K3A94_intron-g12417.t1;Name=K3A94_intron-g12417.t1;Parent=K3A94_transcript-g12417.t1
contig_281	AUGUSTUS	exon	8969445	8969687	.	+	.	ID=K3A94_exon-g12417.t1;Name=K3A94_exon-g12417.t1;Parent=K3A94_transcript-g12417.t1
contig_281	AUGUSTUS	CDS	8969445	8969687	0.78	+	0	ID=K3A94_CDS-g12417.t1;Name=K3A94_CDS-g12417.t1;Parent=K3A94_transcript-g12417.t1
contig_281	AUGUSTUS	stop_codon	8969685	8969687	.	+	0	ID=K3A94_stop_codon-g12417.t1;Name=K3A94_stop_codon-g12417.t1;Parent=K3A94_transcript-g12417.t1
contig_281	AUGUSTUS	gene	8999864	9000133	0.49	-	.	ID=K3A94_g12418;Name=K3A94_g12418
contig_281	AUGUSTUS	transcript	8999864	9000133	0.49	-	.	ID=K3A94_transcript-g12418.t1;Name=K3A94_transcript-g12418.t1;Parent=K3A94_g12418
contig_281	AUGUSTUS	stop_codon	8999864	8999866	.	-	0	ID=K3A94_stop_codon-g12418.t1;Name=K3A94_stop_codon-g12418.t1;Parent=K3A94_transcript-g12418.t1
contig_281	AUGUSTUS	exon	8999864	9000133	.	-	.	ID=K3A94_exon-g12418.t1;Name=K3A94_exon-g12418.t1;Parent=K3A94_transcript-g12418.t1
contig_281	AUGUSTUS	CDS	8999864	9000133	0.49	-	0	ID=K3A94_CDS-g12418.t1;Name=K3A94_CDS-g12418.t1;Parent=K3A94_transcript-g12418.t1
contig_281	AUGUSTUS	start_codon	9000131	9000133	.	-	0	ID=K3A94_start_codon-g12418.t1;Name=K3A94_start_codon-g12418.t1;Parent=K3A94_transcript-g12418.t1
contig_281	AUGUSTUS	gene	9007501	9007830	0.82	+	.	ID=K3A94_g12419;Name=K3A94_g12419
contig_281	AUGUSTUS	transcript	9007501	9007830	0.82	+	.	ID=K3A94_transcript-g12419.t1;Name=K3A94_transcript-g12419.t1;Parent=K3A94_g12419
contig_281	AUGUSTUS	start_codon	9007501	9007503	.	+	0	ID=K3A94_start_codon-g12419.t1;Name=K3A94_start_codon-g12419.t1;Parent=K3A94_transcript-g12419.t1
contig_281	AUGUSTUS	exon	9007501	9007522	.	+	.	ID=K3A94_exon-g12419.t1;Name=K3A94_exon-g12419.t1;Parent=K3A94_transcript-g12419.t1
contig_281	AUGUSTUS	CDS	9007501	9007522	0.93	+	0	ID=K3A94_CDS-g12419.t1;Name=K3A94_CDS-g12419.t1;Parent=K3A94_transcript-g12419.t1
contig_281	AUGUSTUS	intron	9007523	9007579	0.93	+	.	ID=K3A94_intron-g12419.t1;Name=K3A94_intron-g12419.t1;Parent=K3A94_transcript-g12419.t1
contig_281	AUGUSTUS	exon	9007580	9007830	.	+	.	ID=K3A94_exon-g12419.t1;Name=K3A94_exon-g12419.t1;Parent=K3A94_transcript-g12419.t1
contig_281	AUGUSTUS	CDS	9007580	9007830	0.82	+	2	ID=K3A94_CDS-g12419.t1;Name=K3A94_CDS-g12419.t1;Parent=K3A94_transcript-g12419.t1
contig_281	AUGUSTUS	stop_codon	9007828	9007830	.	+	0	ID=K3A94_stop_codon-g12419.t1;Name=K3A94_stop_codon-g12419.t1;Parent=K3A94_transcript-g12419.t1
contig_281	AUGUSTUS	gene	9024412	9046076	0.68	-	.	ID=K3A94_g12420;Name=K3A94_g12420
contig_281	AUGUSTUS	transcript	9024412	9046076	0.68	-	.	ID=K3A94_transcript-g12420.t1;Name=K3A94_transcript-g12420.t1;Parent=K3A94_g12420
contig_281	AUGUSTUS	stop_codon	9024412	9024414	.	-	0	ID=K3A94_stop_codon-g12420.t1;Name=K3A94_stop_codon-g12420.t1;Parent=K3A94_transcript-g12420.t1
contig_281	AUGUSTUS	exon	9024412	9024628	.	-	.	ID=K3A94_exon-g12420.t1;Name=K3A94_exon-g12420.t1;Parent=K3A94_transcript-g12420.t1
contig_281	AUGUSTUS	CDS	9024412	9024628	0.93	-	1	ID=K3A94_CDS-g12420.t1;Name=K3A94_CDS-g12420.t1;Parent=K3A94_transcript-g12420.t1
contig_281	AUGUSTUS	intron	9024629	9026315	0.93	-	.	ID=K3A94_intron-g12420.t1;Name=K3A94_intron-g12420.t1;Parent=K3A94_transcript-g12420.t1
contig_281	AUGUSTUS	exon	9026316	9026467	.	-	.	ID=K3A94_exon-g12420.t1;Name=K3A94_exon-g12420.t1;Parent=K3A94_transcript-g12420.t1
contig_281	AUGUSTUS	CDS	9026316	9026467	0.98	-	0	ID=K3A94_CDS-g12420.t1;Name=K3A94_CDS-g12420.t1;Parent=K3A94_transcript-g12420.t1
contig_281	AUGUSTUS	intron	9026468	9043913	1	-	.	ID=K3A94_intron-g12420.t1;Name=K3A94_intron-g12420.t1;Parent=K3A94_transcript-g12420.t1
contig_281	AUGUSTUS	exon	9043914	9044522	.	-	.	ID=K3A94_exon-g12420.t1;Name=K3A94_exon-g12420.t1;Parent=K3A94_transcript-g12420.t1
contig_281	AUGUSTUS	CDS	9043914	9044522	1	-	0	ID=K3A94_CDS-g12420.t1;Name=K3A94_CDS-g12420.t1;Parent=K3A94_transcript-g12420.t1
contig_281	AUGUSTUS	intron	9044523	9044902	1	-	.	ID=K3A94_intron-g12420.t1;Name=K3A94_intron-g12420.t1;Parent=K3A94_transcript-g12420.t1
contig_281	AUGUSTUS	exon	9044903	9045904	.	-	.	ID=K3A94_exon-g12420.t1;Name=K3A94_exon-g12420.t1;Parent=K3A94_transcript-g12420.t1
contig_281	AUGUSTUS	CDS	9044903	9045904	0.74	-	0	ID=K3A94_CDS-g12420.t1;Name=K3A94_CDS-g12420.t1;Parent=K3A94_transcript-g12420.t1
contig_281	AUGUSTUS	intron	9045905	9045959	1	-	.	ID=K3A94_intron-g12420.t1;Name=K3A94_intron-g12420.t1;Parent=K3A94_transcript-g12420.t1
contig_281	AUGUSTUS	exon	9045960	9046076	.	-	.	ID=K3A94_exon-g12420.t1;Name=K3A94_exon-g12420.t1;Parent=K3A94_transcript-g12420.t1
contig_281	AUGUSTUS	CDS	9045960	9046076	1	-	0	ID=K3A94_CDS-g12420.t1;Name=K3A94_CDS-g12420.t1;Parent=K3A94_transcript-g12420.t1
contig_281	AUGUSTUS	start_codon	9046074	9046076	.	-	0	ID=K3A94_start_codon-g12420.t1;Name=K3A94_start_codon-g12420.t1;Parent=K3A94_transcript-g12420.t1
contig_281	AUGUSTUS	gene	9047500	9048955	0.73	+	.	ID=K3A94_g12421;Name=K3A94_g12421
contig_281	AUGUSTUS	transcript	9047500	9048955	0.73	+	.	ID=K3A94_transcript-g12421.t1;Name=K3A94_transcript-g12421.t1;Parent=K3A94_g12421
contig_281	AUGUSTUS	start_codon	9047500	9047502	.	+	0	ID=K3A94_start_codon-g12421.t1;Name=K3A94_start_codon-g12421.t1;Parent=K3A94_transcript-g12421.t1
contig_281	AUGUSTUS	exon	9047500	9047622	.	+	.	ID=K3A94_exon-g12421.t1;Name=K3A94_exon-g12421.t1;Parent=K3A94_transcript-g12421.t1
contig_281	AUGUSTUS	CDS	9047500	9047622	0.98	+	0	ID=K3A94_CDS-g12421.t1;Name=K3A94_CDS-g12421.t1;Parent=K3A94_transcript-g12421.t1
contig_281	AUGUSTUS	intron	9047623	9047712	1	+	.	ID=K3A94_intron-g12421.t1;Name=K3A94_intron-g12421.t1;Parent=K3A94_transcript-g12421.t1
contig_281	AUGUSTUS	exon	9047713	9048595	.	+	.	ID=K3A94_exon-g12421.t1;Name=K3A94_exon-g12421.t1;Parent=K3A94_transcript-g12421.t1
contig_281	AUGUSTUS	CDS	9047713	9048595	0.74	+	0	ID=K3A94_CDS-g12421.t1;Name=K3A94_CDS-g12421.t1;Parent=K3A94_transcript-g12421.t1
contig_281	AUGUSTUS	intron	9048596	9048659	1	+	.	ID=K3A94_intron-g12421.t1;Name=K3A94_intron-g12421.t1;Parent=K3A94_transcript-g12421.t1
contig_281	AUGUSTUS	exon	9048660	9048955	.	+	.	ID=K3A94_exon-g12421.t1;Name=K3A94_exon-g12421.t1;Parent=K3A94_transcript-g12421.t1
contig_281	AUGUSTUS	CDS	9048660	9048955	1	+	2	ID=K3A94_CDS-g12421.t1;Name=K3A94_CDS-g12421.t1;Parent=K3A94_transcript-g12421.t1
contig_281	AUGUSTUS	stop_codon	9048953	9048955	.	+	0	ID=K3A94_stop_codon-g12421.t1;Name=K3A94_stop_codon-g12421.t1;Parent=K3A94_transcript-g12421.t1
contig_281	AUGUSTUS	gene	9049770	9050230	1	+	.	ID=K3A94_g12422;Name=K3A94_g12422
contig_281	AUGUSTUS	transcript	9049770	9050230	1	+	.	ID=K3A94_transcript-g12422.t1;Name=K3A94_transcript-g12422.t1;Parent=K3A94_g12422
contig_281	AUGUSTUS	start_codon	9049770	9049772	.	+	0	ID=K3A94_start_codon-g12422.t1;Name=K3A94_start_codon-g12422.t1;Parent=K3A94_transcript-g12422.t1
contig_281	AUGUSTUS	exon	9049770	9049772	.	+	.	ID=K3A94_exon-g12422.t1;Name=K3A94_exon-g12422.t1;Parent=K3A94_transcript-g12422.t1
contig_281	AUGUSTUS	CDS	9049770	9049772	1	+	0	ID=K3A94_CDS-g12422.t1;Name=K3A94_CDS-g12422.t1;Parent=K3A94_transcript-g12422.t1
contig_281	AUGUSTUS	intron	9049773	9049831	1	+	.	ID=K3A94_intron-g12422.t1;Name=K3A94_intron-g12422.t1;Parent=K3A94_transcript-g12422.t1
contig_281	AUGUSTUS	exon	9049832	9050028	.	+	.	ID=K3A94_exon-g12422.t1;Name=K3A94_exon-g12422.t1;Parent=K3A94_transcript-g12422.t1
contig_281	AUGUSTUS	CDS	9049832	9050028	1	+	0	ID=K3A94_CDS-g12422.t1;Name=K3A94_CDS-g12422.t1;Parent=K3A94_transcript-g12422.t1
contig_281	AUGUSTUS	intron	9050029	9050142	1	+	.	ID=K3A94_intron-g12422.t1;Name=K3A94_intron-g12422.t1;Parent=K3A94_transcript-g12422.t1
contig_281	AUGUSTUS	exon	9050143	9050230	.	+	.	ID=K3A94_exon-g12422.t1;Name=K3A94_exon-g12422.t1;Parent=K3A94_transcript-g12422.t1
contig_281	AUGUSTUS	CDS	9050143	9050230	1	+	1	ID=K3A94_CDS-g12422.t1;Name=K3A94_CDS-g12422.t1;Parent=K3A94_transcript-g12422.t1
contig_281	AUGUSTUS	stop_codon	9050228	9050230	.	+	0	ID=K3A94_stop_codon-g12422.t1;Name=K3A94_stop_codon-g12422.t1;Parent=K3A94_transcript-g12422.t1
contig_281	AUGUSTUS	gene	9051117	9054543	0.95	+	.	ID=K3A94_g12423;Name=K3A94_g12423
contig_281	AUGUSTUS	transcript	9051117	9054543	0.95	+	.	ID=K3A94_transcript-g12423.t1;Name=K3A94_transcript-g12423.t1;Parent=K3A94_g12423
contig_281	AUGUSTUS	start_codon	9051117	9051119	.	+	0	ID=K3A94_start_codon-g12423.t1;Name=K3A94_start_codon-g12423.t1;Parent=K3A94_transcript-g12423.t1
contig_281	AUGUSTUS	exon	9051117	9051429	.	+	.	ID=K3A94_exon-g12423.t1;Name=K3A94_exon-g12423.t1;Parent=K3A94_transcript-g12423.t1
contig_281	AUGUSTUS	CDS	9051117	9051429	0.95	+	0	ID=K3A94_CDS-g12423.t1;Name=K3A94_CDS-g12423.t1;Parent=K3A94_transcript-g12423.t1
contig_281	AUGUSTUS	intron	9051430	9052515	1	+	.	ID=K3A94_intron-g12423.t1;Name=K3A94_intron-g12423.t1;Parent=K3A94_transcript-g12423.t1
contig_281	AUGUSTUS	exon	9052516	9053712	.	+	.	ID=K3A94_exon-g12423.t1;Name=K3A94_exon-g12423.t1;Parent=K3A94_transcript-g12423.t1
contig_281	AUGUSTUS	CDS	9052516	9053712	1	+	2	ID=K3A94_CDS-g12423.t1;Name=K3A94_CDS-g12423.t1;Parent=K3A94_transcript-g12423.t1
contig_281	AUGUSTUS	intron	9053713	9054202	1	+	.	ID=K3A94_intron-g12423.t1;Name=K3A94_intron-g12423.t1;Parent=K3A94_transcript-g12423.t1
contig_281	AUGUSTUS	exon	9054203	9054543	.	+	.	ID=K3A94_exon-g12423.t1;Name=K3A94_exon-g12423.t1;Parent=K3A94_transcript-g12423.t1
contig_281	AUGUSTUS	CDS	9054203	9054543	1	+	2	ID=K3A94_CDS-g12423.t1;Name=K3A94_CDS-g12423.t1;Parent=K3A94_transcript-g12423.t1
contig_281	AUGUSTUS	stop_codon	9054541	9054543	.	+	0	ID=K3A94_stop_codon-g12423.t1;Name=K3A94_stop_codon-g12423.t1;Parent=K3A94_transcript-g12423.t1
contig_281	AUGUSTUS	gene	9056924	9081837	0.84	-	.	ID=K3A94_g12424;Name=K3A94_g12424
contig_281	AUGUSTUS	transcript	9056924	9062418	0.8	-	.	ID=K3A94_transcript-g12424.t1;Name=K3A94_transcript-g12424.t1;Parent=K3A94_g12424
contig_281	AUGUSTUS	transcript	9056924	9081837	0.04	-	.	ID=K3A94_transcript-g12424.t2;Name=K3A94_transcript-g12424.t2;Parent=K3A94_g12424
contig_281	AUGUSTUS	stop_codon	9056924	9056926	.	-	0	ID=K3A94_stop_codon-g12424.t1;Name=K3A94_stop_codon-g12424.t1;Parent=K3A94_transcript-g12424.t1
contig_281	AUGUSTUS	stop_codon	9056924	9056926	.	-	0	ID=K3A94_stop_codon-g12424.t2;Name=K3A94_stop_codon-g12424.t2;Parent=K3A94_transcript-g12424.t2
contig_281	AUGUSTUS	exon	9056924	9057078	.	-	.	ID=K3A94_exon-g12424.t1;Name=K3A94_exon-g12424.t1;Parent=K3A94_transcript-g12424.t1
contig_281	AUGUSTUS	exon	9056924	9057078	.	-	.	ID=K3A94_exon-g12424.t2;Name=K3A94_exon-g12424.t2;Parent=K3A94_transcript-g12424.t2
contig_281	AUGUSTUS	CDS	9056924	9057078	0.8	-	2	ID=K3A94_CDS-g12424.t1;Name=K3A94_CDS-g12424.t1;Parent=K3A94_transcript-g12424.t1
contig_281	AUGUSTUS	CDS	9056924	9057078	0.85	-	2	ID=K3A94_CDS-g12424.t2;Name=K3A94_CDS-g12424.t2;Parent=K3A94_transcript-g12424.t2
contig_281	AUGUSTUS	intron	9057079	9057332	1	-	.	ID=K3A94_intron-g12424.t1;Name=K3A94_intron-g12424.t1;Parent=K3A94_transcript-g12424.t1
contig_281	AUGUSTUS	intron	9057079	9057332	1	-	.	ID=K3A94_intron-g12424.t2;Name=K3A94_intron-g12424.t2;Parent=K3A94_transcript-g12424.t2
contig_281	AUGUSTUS	exon	9057333	9057608	.	-	.	ID=K3A94_exon-g12424.t1;Name=K3A94_exon-g12424.t1;Parent=K3A94_transcript-g12424.t1
contig_281	AUGUSTUS	exon	9057333	9057608	.	-	.	ID=K3A94_exon-g12424.t2;Name=K3A94_exon-g12424.t2;Parent=K3A94_transcript-g12424.t2
contig_281	AUGUSTUS	CDS	9057333	9057608	1	-	2	ID=K3A94_CDS-g12424.t1;Name=K3A94_CDS-g12424.t1;Parent=K3A94_transcript-g12424.t1
contig_281	AUGUSTUS	CDS	9057333	9057608	1	-	2	ID=K3A94_CDS-g12424.t2;Name=K3A94_CDS-g12424.t2;Parent=K3A94_transcript-g12424.t2
contig_281	AUGUSTUS	intron	9057609	9057676	1	-	.	ID=K3A94_intron-g12424.t1;Name=K3A94_intron-g12424.t1;Parent=K3A94_transcript-g12424.t1
contig_281	AUGUSTUS	intron	9057609	9057676	1	-	.	ID=K3A94_intron-g12424.t2;Name=K3A94_intron-g12424.t2;Parent=K3A94_transcript-g12424.t2
contig_281	AUGUSTUS	exon	9057677	9057940	.	-	.	ID=K3A94_exon-g12424.t1;Name=K3A94_exon-g12424.t1;Parent=K3A94_transcript-g12424.t1
contig_281	AUGUSTUS	exon	9057677	9057940	.	-	.	ID=K3A94_exon-g12424.t2;Name=K3A94_exon-g12424.t2;Parent=K3A94_transcript-g12424.t2
contig_281	AUGUSTUS	CDS	9057677	9057940	1	-	2	ID=K3A94_CDS-g12424.t1;Name=K3A94_CDS-g12424.t1;Parent=K3A94_transcript-g12424.t1
contig_281	AUGUSTUS	CDS	9057677	9057940	1	-	2	ID=K3A94_CDS-g12424.t2;Name=K3A94_CDS-g12424.t2;Parent=K3A94_transcript-g12424.t2
contig_281	AUGUSTUS	intron	9057941	9058521	1	-	.	ID=K3A94_intron-g12424.t1;Name=K3A94_intron-g12424.t1;Parent=K3A94_transcript-g12424.t1
contig_281	AUGUSTUS	intron	9057941	9058521	1	-	.	ID=K3A94_intron-g12424.t2;Name=K3A94_intron-g12424.t2;Parent=K3A94_transcript-g12424.t2
contig_281	AUGUSTUS	exon	9058522	9058694	.	-	.	ID=K3A94_exon-g12424.t1;Name=K3A94_exon-g12424.t1;Parent=K3A94_transcript-g12424.t1
contig_281	AUGUSTUS	exon	9058522	9058694	.	-	.	ID=K3A94_exon-g12424.t2;Name=K3A94_exon-g12424.t2;Parent=K3A94_transcript-g12424.t2
contig_281	AUGUSTUS	CDS	9058522	9058694	1	-	1	ID=K3A94_CDS-g12424.t1;Name=K3A94_CDS-g12424.t1;Parent=K3A94_transcript-g12424.t1
contig_281	AUGUSTUS	CDS	9058522	9058694	1	-	1	ID=K3A94_CDS-g12424.t2;Name=K3A94_CDS-g12424.t2;Parent=K3A94_transcript-g12424.t2
contig_281	AUGUSTUS	intron	9058695	9058763	1	-	.	ID=K3A94_intron-g12424.t1;Name=K3A94_intron-g12424.t1;Parent=K3A94_transcript-g12424.t1
contig_281	AUGUSTUS	intron	9058695	9058763	1	-	.	ID=K3A94_intron-g12424.t2;Name=K3A94_intron-g12424.t2;Parent=K3A94_transcript-g12424.t2
contig_281	AUGUSTUS	exon	9058764	9058903	.	-	.	ID=K3A94_exon-g12424.t1;Name=K3A94_exon-g12424.t1;Parent=K3A94_transcript-g12424.t1
contig_281	AUGUSTUS	exon	9058764	9058903	.	-	.	ID=K3A94_exon-g12424.t2;Name=K3A94_exon-g12424.t2;Parent=K3A94_transcript-g12424.t2
contig_281	AUGUSTUS	CDS	9058764	9058903	1	-	0	ID=K3A94_CDS-g12424.t1;Name=K3A94_CDS-g12424.t1;Parent=K3A94_transcript-g12424.t1
contig_281	AUGUSTUS	CDS	9058764	9058903	1	-	0	ID=K3A94_CDS-g12424.t2;Name=K3A94_CDS-g12424.t2;Parent=K3A94_transcript-g12424.t2
contig_281	AUGUSTUS	intron	9058904	9059080	1	-	.	ID=K3A94_intron-g12424.t1;Name=K3A94_intron-g12424.t1;Parent=K3A94_transcript-g12424.t1
contig_281	AUGUSTUS	intron	9058904	9059080	1	-	.	ID=K3A94_intron-g12424.t2;Name=K3A94_intron-g12424.t2;Parent=K3A94_transcript-g12424.t2
contig_281	AUGUSTUS	exon	9059081	9059415	.	-	.	ID=K3A94_exon-g12424.t1;Name=K3A94_exon-g12424.t1;Parent=K3A94_transcript-g12424.t1
contig_281	AUGUSTUS	exon	9059081	9059415	.	-	.	ID=K3A94_exon-g12424.t2;Name=K3A94_exon-g12424.t2;Parent=K3A94_transcript-g12424.t2
contig_281	AUGUSTUS	CDS	9059081	9059415	1	-	2	ID=K3A94_CDS-g12424.t1;Name=K3A94_CDS-g12424.t1;Parent=K3A94_transcript-g12424.t1
contig_281	AUGUSTUS	CDS	9059081	9059415	1	-	2	ID=K3A94_CDS-g12424.t2;Name=K3A94_CDS-g12424.t2;Parent=K3A94_transcript-g12424.t2
contig_281	AUGUSTUS	intron	9059416	9059552	1	-	.	ID=K3A94_intron-g12424.t1;Name=K3A94_intron-g12424.t1;Parent=K3A94_transcript-g12424.t1
contig_281	AUGUSTUS	intron	9059416	9059552	1	-	.	ID=K3A94_intron-g12424.t2;Name=K3A94_intron-g12424.t2;Parent=K3A94_transcript-g12424.t2
contig_281	AUGUSTUS	exon	9059553	9059804	.	-	.	ID=K3A94_exon-g12424.t1;Name=K3A94_exon-g12424.t1;Parent=K3A94_transcript-g12424.t1
contig_281	AUGUSTUS	exon	9059553	9059804	.	-	.	ID=K3A94_exon-g12424.t2;Name=K3A94_exon-g12424.t2;Parent=K3A94_transcript-g12424.t2
contig_281	AUGUSTUS	CDS	9059553	9059804	1	-	2	ID=K3A94_CDS-g12424.t1;Name=K3A94_CDS-g12424.t1;Parent=K3A94_transcript-g12424.t1
contig_281	AUGUSTUS	CDS	9059553	9059804	1	-	2	ID=K3A94_CDS-g12424.t2;Name=K3A94_CDS-g12424.t2;Parent=K3A94_transcript-g12424.t2
contig_281	AUGUSTUS	intron	9059805	9059865	1	-	.	ID=K3A94_intron-g12424.t1;Name=K3A94_intron-g12424.t1;Parent=K3A94_transcript-g12424.t1
contig_281	AUGUSTUS	intron	9059805	9059865	1	-	.	ID=K3A94_intron-g12424.t2;Name=K3A94_intron-g12424.t2;Parent=K3A94_transcript-g12424.t2
contig_281	AUGUSTUS	exon	9059866	9060043	.	-	.	ID=K3A94_exon-g12424.t1;Name=K3A94_exon-g12424.t1;Parent=K3A94_transcript-g12424.t1
contig_281	AUGUSTUS	exon	9059866	9060043	.	-	.	ID=K3A94_exon-g12424.t2;Name=K3A94_exon-g12424.t2;Parent=K3A94_transcript-g12424.t2
contig_281	AUGUSTUS	CDS	9059866	9060043	1	-	0	ID=K3A94_CDS-g12424.t1;Name=K3A94_CDS-g12424.t1;Parent=K3A94_transcript-g12424.t1
contig_281	AUGUSTUS	CDS	9059866	9060043	1	-	0	ID=K3A94_CDS-g12424.t2;Name=K3A94_CDS-g12424.t2;Parent=K3A94_transcript-g12424.t2
contig_281	AUGUSTUS	intron	9060044	9060145	1	-	.	ID=K3A94_intron-g12424.t1;Name=K3A94_intron-g12424.t1;Parent=K3A94_transcript-g12424.t1
contig_281	AUGUSTUS	intron	9060044	9060145	1	-	.	ID=K3A94_intron-g12424.t2;Name=K3A94_intron-g12424.t2;Parent=K3A94_transcript-g12424.t2
contig_281	AUGUSTUS	exon	9060146	9060361	.	-	.	ID=K3A94_exon-g12424.t1;Name=K3A94_exon-g12424.t1;Parent=K3A94_transcript-g12424.t1
contig_281	AUGUSTUS	exon	9060146	9060361	.	-	.	ID=K3A94_exon-g12424.t2;Name=K3A94_exon-g12424.t2;Parent=K3A94_transcript-g12424.t2
contig_281	AUGUSTUS	CDS	9060146	9060361	1	-	0	ID=K3A94_CDS-g12424.t1;Name=K3A94_CDS-g12424.t1;Parent=K3A94_transcript-g12424.t1
contig_281	AUGUSTUS	CDS	9060146	9060361	1	-	0	ID=K3A94_CDS-g12424.t2;Name=K3A94_CDS-g12424.t2;Parent=K3A94_transcript-g12424.t2
contig_281	AUGUSTUS	intron	9060362	9061506	1	-	.	ID=K3A94_intron-g12424.t1;Name=K3A94_intron-g12424.t1;Parent=K3A94_transcript-g12424.t1
contig_281	AUGUSTUS	intron	9060362	9061506	1	-	.	ID=K3A94_intron-g12424.t2;Name=K3A94_intron-g12424.t2;Parent=K3A94_transcript-g12424.t2
contig_281	AUGUSTUS	exon	9061507	9061645	.	-	.	ID=K3A94_exon-g12424.t1;Name=K3A94_exon-g12424.t1;Parent=K3A94_transcript-g12424.t1
contig_281	AUGUSTUS	exon	9061507	9061645	.	-	.	ID=K3A94_exon-g12424.t2;Name=K3A94_exon-g12424.t2;Parent=K3A94_transcript-g12424.t2
contig_281	AUGUSTUS	CDS	9061507	9061645	1	-	1	ID=K3A94_CDS-g12424.t1;Name=K3A94_CDS-g12424.t1;Parent=K3A94_transcript-g12424.t1
contig_281	AUGUSTUS	CDS	9061507	9061645	0.94	-	1	ID=K3A94_CDS-g12424.t2;Name=K3A94_CDS-g12424.t2;Parent=K3A94_transcript-g12424.t2
contig_281	AUGUSTUS	intron	9061646	9062395	1	-	.	ID=K3A94_intron-g12424.t1;Name=K3A94_intron-g12424.t1;Parent=K3A94_transcript-g12424.t1
contig_281	AUGUSTUS	intron	9061646	9079998	0.82	-	.	ID=K3A94_intron-g12424.t2;Name=K3A94_intron-g12424.t2;Parent=K3A94_transcript-g12424.t2
contig_281	AUGUSTUS	exon	9062396	9062418	.	-	.	ID=K3A94_exon-g12424.t1;Name=K3A94_exon-g12424.t1;Parent=K3A94_transcript-g12424.t1
contig_281	AUGUSTUS	CDS	9062396	9062418	1	-	0	ID=K3A94_CDS-g12424.t1;Name=K3A94_CDS-g12424.t1;Parent=K3A94_transcript-g12424.t1
contig_281	AUGUSTUS	start_codon	9062416	9062418	.	-	0	ID=K3A94_start_codon-g12424.t1;Name=K3A94_start_codon-g12424.t1;Parent=K3A94_transcript-g12424.t1
contig_281	AUGUSTUS	exon	9079999	9080137	.	-	.	ID=K3A94_exon-g12424.t2;Name=K3A94_exon-g12424.t2;Parent=K3A94_transcript-g12424.t2
contig_281	AUGUSTUS	CDS	9079999	9080137	0.79	-	2	ID=K3A94_CDS-g12424.t2;Name=K3A94_CDS-g12424.t2;Parent=K3A94_transcript-g12424.t2
contig_281	AUGUSTUS	intron	9080138	9081776	0.09	-	.	ID=K3A94_intron-g12424.t2;Name=K3A94_intron-g12424.t2;Parent=K3A94_transcript-g12424.t2
contig_281	AUGUSTUS	exon	9081777	9081837	.	-	.	ID=K3A94_exon-g12424.t2;Name=K3A94_exon-g12424.t2;Parent=K3A94_transcript-g12424.t2
contig_281	AUGUSTUS	CDS	9081777	9081837	0.08	-	0	ID=K3A94_CDS-g12424.t2;Name=K3A94_CDS-g12424.t2;Parent=K3A94_transcript-g12424.t2
contig_281	AUGUSTUS	start_codon	9081835	9081837	.	-	0	ID=K3A94_start_codon-g12424.t2;Name=K3A94_start_codon-g12424.t2;Parent=K3A94_transcript-g12424.t2
contig_281	AUGUSTUS	gene	9082054	9083000	1.39	+	.	ID=K3A94_g12425;Name=K3A94_g12425
contig_281	AUGUSTUS	transcript	9082054	9083000	0.62	+	.	ID=K3A94_transcript-g12425.t1;Name=K3A94_transcript-g12425.t1;Parent=K3A94_g12425
contig_281	AUGUSTUS	transcript	9082054	9083000	0.77	+	.	ID=K3A94_transcript-g12425.t2;Name=K3A94_transcript-g12425.t2;Parent=K3A94_g12425
contig_281	AUGUSTUS	start_codon	9082054	9082056	.	+	0	ID=K3A94_start_codon-g12425.t2;Name=K3A94_start_codon-g12425.t2;Parent=K3A94_transcript-g12425.t2
contig_281	AUGUSTUS	start_codon	9082054	9082056	.	+	0	ID=K3A94_start_codon-g12425.t1;Name=K3A94_start_codon-g12425.t1;Parent=K3A94_transcript-g12425.t1
contig_281	AUGUSTUS	exon	9082054	9082163	.	+	.	ID=K3A94_exon-g12425.t2;Name=K3A94_exon-g12425.t2;Parent=K3A94_transcript-g12425.t2
contig_281	AUGUSTUS	exon	9082054	9082163	.	+	.	ID=K3A94_exon-g12425.t1;Name=K3A94_exon-g12425.t1;Parent=K3A94_transcript-g12425.t1
contig_281	AUGUSTUS	CDS	9082054	9082163	0.97	+	0	ID=K3A94_CDS-g12425.t2;Name=K3A94_CDS-g12425.t2;Parent=K3A94_transcript-g12425.t2
contig_281	AUGUSTUS	CDS	9082054	9082163	0.97	+	0	ID=K3A94_CDS-g12425.t1;Name=K3A94_CDS-g12425.t1;Parent=K3A94_transcript-g12425.t1
contig_281	AUGUSTUS	intron	9082164	9082214	1	+	.	ID=K3A94_intron-g12425.t2;Name=K3A94_intron-g12425.t2;Parent=K3A94_transcript-g12425.t2
contig_281	AUGUSTUS	intron	9082164	9082295	0.94	+	.	ID=K3A94_intron-g12425.t1;Name=K3A94_intron-g12425.t1;Parent=K3A94_transcript-g12425.t1
contig_281	AUGUSTUS	exon	9082215	9082461	.	+	.	ID=K3A94_exon-g12425.t2;Name=K3A94_exon-g12425.t2;Parent=K3A94_transcript-g12425.t2
contig_281	AUGUSTUS	CDS	9082215	9082461	1	+	1	ID=K3A94_CDS-g12425.t2;Name=K3A94_CDS-g12425.t2;Parent=K3A94_transcript-g12425.t2
contig_281	AUGUSTUS	exon	9082296	9082461	.	+	.	ID=K3A94_exon-g12425.t1;Name=K3A94_exon-g12425.t1;Parent=K3A94_transcript-g12425.t1
contig_281	AUGUSTUS	CDS	9082296	9082461	0.94	+	1	ID=K3A94_CDS-g12425.t1;Name=K3A94_CDS-g12425.t1;Parent=K3A94_transcript-g12425.t1
contig_281	AUGUSTUS	intron	9082462	9082516	1	+	.	ID=K3A94_intron-g12425.t2;Name=K3A94_intron-g12425.t2;Parent=K3A94_transcript-g12425.t2
contig_281	AUGUSTUS	intron	9082462	9082516	1	+	.	ID=K3A94_intron-g12425.t1;Name=K3A94_intron-g12425.t1;Parent=K3A94_transcript-g12425.t1
contig_281	AUGUSTUS	exon	9082517	9082642	.	+	.	ID=K3A94_exon-g12425.t2;Name=K3A94_exon-g12425.t2;Parent=K3A94_transcript-g12425.t2
contig_281	AUGUSTUS	exon	9082517	9082642	.	+	.	ID=K3A94_exon-g12425.t1;Name=K3A94_exon-g12425.t1;Parent=K3A94_transcript-g12425.t1
contig_281	AUGUSTUS	CDS	9082517	9082642	0.98	+	0	ID=K3A94_CDS-g12425.t2;Name=K3A94_CDS-g12425.t2;Parent=K3A94_transcript-g12425.t2
contig_281	AUGUSTUS	CDS	9082517	9082642	0.96	+	0	ID=K3A94_CDS-g12425.t1;Name=K3A94_CDS-g12425.t1;Parent=K3A94_transcript-g12425.t1
contig_281	AUGUSTUS	intron	9082643	9082937	0.78	+	.	ID=K3A94_intron-g12425.t2;Name=K3A94_intron-g12425.t2;Parent=K3A94_transcript-g12425.t2
contig_281	AUGUSTUS	intron	9082643	9082937	0.67	+	.	ID=K3A94_intron-g12425.t1;Name=K3A94_intron-g12425.t1;Parent=K3A94_transcript-g12425.t1
contig_281	AUGUSTUS	exon	9082938	9083000	.	+	.	ID=K3A94_exon-g12425.t2;Name=K3A94_exon-g12425.t2;Parent=K3A94_transcript-g12425.t2
contig_281	AUGUSTUS	exon	9082938	9083000	.	+	.	ID=K3A94_exon-g12425.t1;Name=K3A94_exon-g12425.t1;Parent=K3A94_transcript-g12425.t1
contig_281	AUGUSTUS	CDS	9082938	9083000	0.78	+	0	ID=K3A94_CDS-g12425.t2;Name=K3A94_CDS-g12425.t2;Parent=K3A94_transcript-g12425.t2
contig_281	AUGUSTUS	CDS	9082938	9083000	0.67	+	0	ID=K3A94_CDS-g12425.t1;Name=K3A94_CDS-g12425.t1;Parent=K3A94_transcript-g12425.t1
contig_281	AUGUSTUS	stop_codon	9082998	9083000	.	+	0	ID=K3A94_stop_codon-g12425.t2;Name=K3A94_stop_codon-g12425.t2;Parent=K3A94_transcript-g12425.t2
contig_281	AUGUSTUS	stop_codon	9082998	9083000	.	+	0	ID=K3A94_stop_codon-g12425.t1;Name=K3A94_stop_codon-g12425.t1;Parent=K3A94_transcript-g12425.t1
contig_281	AUGUSTUS	gene	9084190	9102232	1.19	-	.	ID=K3A94_g12426;Name=K3A94_g12426
contig_281	AUGUSTUS	transcript	9084190	9096754	0.28	-	.	ID=K3A94_transcript-g12426.t4;Name=K3A94_transcript-g12426.t4;Parent=K3A94_g12426
contig_281	AUGUSTUS	transcript	9084190	9096754	0.35	-	.	ID=K3A94_transcript-g12426.t3;Name=K3A94_transcript-g12426.t3;Parent=K3A94_g12426
contig_281	AUGUSTUS	transcript	9084190	9096754	0.41	-	.	ID=K3A94_transcript-g12426.t2;Name=K3A94_transcript-g12426.t2;Parent=K3A94_g12426
contig_281	AUGUSTUS	transcript	9084190	9102232	0.15	-	.	ID=K3A94_transcript-g12426.t1;Name=K3A94_transcript-g12426.t1;Parent=K3A94_g12426
contig_281	AUGUSTUS	stop_codon	9084190	9084192	.	-	0	ID=K3A94_stop_codon-g12426.t2;Name=K3A94_stop_codon-g12426.t2;Parent=K3A94_transcript-g12426.t2
contig_281	AUGUSTUS	stop_codon	9084190	9084192	.	-	0	ID=K3A94_stop_codon-g12426.t3;Name=K3A94_stop_codon-g12426.t3;Parent=K3A94_transcript-g12426.t3
contig_281	AUGUSTUS	stop_codon	9084190	9084192	.	-	0	ID=K3A94_stop_codon-g12426.t4;Name=K3A94_stop_codon-g12426.t4;Parent=K3A94_transcript-g12426.t4
contig_281	AUGUSTUS	stop_codon	9084190	9084192	.	-	0	ID=K3A94_stop_codon-g12426.t1;Name=K3A94_stop_codon-g12426.t1;Parent=K3A94_transcript-g12426.t1
contig_281	AUGUSTUS	exon	9084190	9084219	.	-	.	ID=K3A94_exon-g12426.t2;Name=K3A94_exon-g12426.t2;Parent=K3A94_transcript-g12426.t2
contig_281	AUGUSTUS	exon	9084190	9084219	.	-	.	ID=K3A94_exon-g12426.t3;Name=K3A94_exon-g12426.t3;Parent=K3A94_transcript-g12426.t3
contig_281	AUGUSTUS	exon	9084190	9084219	.	-	.	ID=K3A94_exon-g12426.t4;Name=K3A94_exon-g12426.t4;Parent=K3A94_transcript-g12426.t4
contig_281	AUGUSTUS	exon	9084190	9084219	.	-	.	ID=K3A94_exon-g12426.t1;Name=K3A94_exon-g12426.t1;Parent=K3A94_transcript-g12426.t1
contig_281	AUGUSTUS	CDS	9084190	9084219	1	-	0	ID=K3A94_CDS-g12426.t2;Name=K3A94_CDS-g12426.t2;Parent=K3A94_transcript-g12426.t2
contig_281	AUGUSTUS	CDS	9084190	9084219	1	-	0	ID=K3A94_CDS-g12426.t3;Name=K3A94_CDS-g12426.t3;Parent=K3A94_transcript-g12426.t3
contig_281	AUGUSTUS	CDS	9084190	9084219	1	-	0	ID=K3A94_CDS-g12426.t4;Name=K3A94_CDS-g12426.t4;Parent=K3A94_transcript-g12426.t4
contig_281	AUGUSTUS	CDS	9084190	9084219	1	-	0	ID=K3A94_CDS-g12426.t1;Name=K3A94_CDS-g12426.t1;Parent=K3A94_transcript-g12426.t1
contig_281	AUGUSTUS	intron	9084220	9084496	1	-	.	ID=K3A94_intron-g12426.t2;Name=K3A94_intron-g12426.t2;Parent=K3A94_transcript-g12426.t2
contig_281	AUGUSTUS	intron	9084220	9085009	1	-	.	ID=K3A94_intron-g12426.t3;Name=K3A94_intron-g12426.t3;Parent=K3A94_transcript-g12426.t3
contig_281	AUGUSTUS	intron	9084220	9084496	1	-	.	ID=K3A94_intron-g12426.t4;Name=K3A94_intron-g12426.t4;Parent=K3A94_transcript-g12426.t4
contig_281	AUGUSTUS	intron	9084220	9084496	1	-	.	ID=K3A94_intron-g12426.t1;Name=K3A94_intron-g12426.t1;Parent=K3A94_transcript-g12426.t1
contig_281	AUGUSTUS	exon	9084497	9084665	.	-	.	ID=K3A94_exon-g12426.t2;Name=K3A94_exon-g12426.t2;Parent=K3A94_transcript-g12426.t2
contig_281	AUGUSTUS	exon	9084497	9084665	.	-	.	ID=K3A94_exon-g12426.t4;Name=K3A94_exon-g12426.t4;Parent=K3A94_transcript-g12426.t4
contig_281	AUGUSTUS	exon	9084497	9084665	.	-	.	ID=K3A94_exon-g12426.t1;Name=K3A94_exon-g12426.t1;Parent=K3A94_transcript-g12426.t1
contig_281	AUGUSTUS	CDS	9084497	9084665	1	-	1	ID=K3A94_CDS-g12426.t2;Name=K3A94_CDS-g12426.t2;Parent=K3A94_transcript-g12426.t2
contig_281	AUGUSTUS	CDS	9084497	9084665	0.87	-	1	ID=K3A94_CDS-g12426.t4;Name=K3A94_CDS-g12426.t4;Parent=K3A94_transcript-g12426.t4
contig_281	AUGUSTUS	CDS	9084497	9084665	0.86	-	1	ID=K3A94_CDS-g12426.t1;Name=K3A94_CDS-g12426.t1;Parent=K3A94_transcript-g12426.t1
contig_281	AUGUSTUS	intron	9084666	9085333	1	-	.	ID=K3A94_intron-g12426.t2;Name=K3A94_intron-g12426.t2;Parent=K3A94_transcript-g12426.t2
contig_281	AUGUSTUS	intron	9084666	9085019	0.87	-	.	ID=K3A94_intron-g12426.t4;Name=K3A94_intron-g12426.t4;Parent=K3A94_transcript-g12426.t4
contig_281	AUGUSTUS	intron	9084666	9085019	0.86	-	.	ID=K3A94_intron-g12426.t1;Name=K3A94_intron-g12426.t1;Parent=K3A94_transcript-g12426.t1
contig_281	AUGUSTUS	exon	9085010	9085178	.	-	.	ID=K3A94_exon-g12426.t3;Name=K3A94_exon-g12426.t3;Parent=K3A94_transcript-g12426.t3
contig_281	AUGUSTUS	CDS	9085010	9085178	1	-	1	ID=K3A94_CDS-g12426.t3;Name=K3A94_CDS-g12426.t3;Parent=K3A94_transcript-g12426.t3
contig_281	AUGUSTUS	exon	9085020	9085178	.	-	.	ID=K3A94_exon-g12426.t4;Name=K3A94_exon-g12426.t4;Parent=K3A94_transcript-g12426.t4
contig_281	AUGUSTUS	exon	9085020	9085178	.	-	.	ID=K3A94_exon-g12426.t1;Name=K3A94_exon-g12426.t1;Parent=K3A94_transcript-g12426.t1
contig_281	AUGUSTUS	CDS	9085020	9085178	0.99	-	1	ID=K3A94_CDS-g12426.t4;Name=K3A94_CDS-g12426.t4;Parent=K3A94_transcript-g12426.t4
contig_281	AUGUSTUS	CDS	9085020	9085178	0.99	-	1	ID=K3A94_CDS-g12426.t1;Name=K3A94_CDS-g12426.t1;Parent=K3A94_transcript-g12426.t1
contig_281	AUGUSTUS	intron	9085179	9085333	1	-	.	ID=K3A94_intron-g12426.t3;Name=K3A94_intron-g12426.t3;Parent=K3A94_transcript-g12426.t3
contig_281	AUGUSTUS	intron	9085179	9085333	1	-	.	ID=K3A94_intron-g12426.t4;Name=K3A94_intron-g12426.t4;Parent=K3A94_transcript-g12426.t4
contig_281	AUGUSTUS	intron	9085179	9085333	1	-	.	ID=K3A94_intron-g12426.t1;Name=K3A94_intron-g12426.t1;Parent=K3A94_transcript-g12426.t1
contig_281	AUGUSTUS	exon	9085334	9085494	.	-	.	ID=K3A94_exon-g12426.t2;Name=K3A94_exon-g12426.t2;Parent=K3A94_transcript-g12426.t2
contig_281	AUGUSTUS	exon	9085334	9085494	.	-	.	ID=K3A94_exon-g12426.t3;Name=K3A94_exon-g12426.t3;Parent=K3A94_transcript-g12426.t3
contig_281	AUGUSTUS	exon	9085334	9085494	.	-	.	ID=K3A94_exon-g12426.t4;Name=K3A94_exon-g12426.t4;Parent=K3A94_transcript-g12426.t4
contig_281	AUGUSTUS	exon	9085334	9085494	.	-	.	ID=K3A94_exon-g12426.t1;Name=K3A94_exon-g12426.t1;Parent=K3A94_transcript-g12426.t1
contig_281	AUGUSTUS	CDS	9085334	9085494	1	-	0	ID=K3A94_CDS-g12426.t2;Name=K3A94_CDS-g12426.t2;Parent=K3A94_transcript-g12426.t2
contig_281	AUGUSTUS	CDS	9085334	9085494	1	-	0	ID=K3A94_CDS-g12426.t3;Name=K3A94_CDS-g12426.t3;Parent=K3A94_transcript-g12426.t3
contig_281	AUGUSTUS	CDS	9085334	9085494	1	-	0	ID=K3A94_CDS-g12426.t4;Name=K3A94_CDS-g12426.t4;Parent=K3A94_transcript-g12426.t4
contig_281	AUGUSTUS	CDS	9085334	9085494	1	-	0	ID=K3A94_CDS-g12426.t1;Name=K3A94_CDS-g12426.t1;Parent=K3A94_transcript-g12426.t1
contig_281	AUGUSTUS	intron	9085495	9085570	1	-	.	ID=K3A94_intron-g12426.t2;Name=K3A94_intron-g12426.t2;Parent=K3A94_transcript-g12426.t2
contig_281	AUGUSTUS	intron	9085495	9085570	1	-	.	ID=K3A94_intron-g12426.t3;Name=K3A94_intron-g12426.t3;Parent=K3A94_transcript-g12426.t3
contig_281	AUGUSTUS	intron	9085495	9085570	1	-	.	ID=K3A94_intron-g12426.t4;Name=K3A94_intron-g12426.t4;Parent=K3A94_transcript-g12426.t4
contig_281	AUGUSTUS	intron	9085495	9085570	1	-	.	ID=K3A94_intron-g12426.t1;Name=K3A94_intron-g12426.t1;Parent=K3A94_transcript-g12426.t1
contig_281	AUGUSTUS	exon	9085571	9085918	.	-	.	ID=K3A94_exon-g12426.t2;Name=K3A94_exon-g12426.t2;Parent=K3A94_transcript-g12426.t2
contig_281	AUGUSTUS	exon	9085571	9085918	.	-	.	ID=K3A94_exon-g12426.t3;Name=K3A94_exon-g12426.t3;Parent=K3A94_transcript-g12426.t3
contig_281	AUGUSTUS	exon	9085571	9085918	.	-	.	ID=K3A94_exon-g12426.t4;Name=K3A94_exon-g12426.t4;Parent=K3A94_transcript-g12426.t4
contig_281	AUGUSTUS	exon	9085571	9085918	.	-	.	ID=K3A94_exon-g12426.t1;Name=K3A94_exon-g12426.t1;Parent=K3A94_transcript-g12426.t1
contig_281	AUGUSTUS	CDS	9085571	9085918	1	-	0	ID=K3A94_CDS-g12426.t2;Name=K3A94_CDS-g12426.t2;Parent=K3A94_transcript-g12426.t2
contig_281	AUGUSTUS	CDS	9085571	9085918	1	-	0	ID=K3A94_CDS-g12426.t3;Name=K3A94_CDS-g12426.t3;Parent=K3A94_transcript-g12426.t3
contig_281	AUGUSTUS	CDS	9085571	9085918	1	-	0	ID=K3A94_CDS-g12426.t4;Name=K3A94_CDS-g12426.t4;Parent=K3A94_transcript-g12426.t4
contig_281	AUGUSTUS	CDS	9085571	9085918	1	-	0	ID=K3A94_CDS-g12426.t1;Name=K3A94_CDS-g12426.t1;Parent=K3A94_transcript-g12426.t1
contig_281	AUGUSTUS	intron	9085919	9086224	1	-	.	ID=K3A94_intron-g12426.t2;Name=K3A94_intron-g12426.t2;Parent=K3A94_transcript-g12426.t2
contig_281	AUGUSTUS	intron	9085919	9086224	1	-	.	ID=K3A94_intron-g12426.t3;Name=K3A94_intron-g12426.t3;Parent=K3A94_transcript-g12426.t3
contig_281	AUGUSTUS	intron	9085919	9086224	1	-	.	ID=K3A94_intron-g12426.t4;Name=K3A94_intron-g12426.t4;Parent=K3A94_transcript-g12426.t4
contig_281	AUGUSTUS	intron	9085919	9086224	1	-	.	ID=K3A94_intron-g12426.t1;Name=K3A94_intron-g12426.t1;Parent=K3A94_transcript-g12426.t1
contig_281	AUGUSTUS	exon	9086225	9086314	.	-	.	ID=K3A94_exon-g12426.t2;Name=K3A94_exon-g12426.t2;Parent=K3A94_transcript-g12426.t2
contig_281	AUGUSTUS	exon	9086225	9086314	.	-	.	ID=K3A94_exon-g12426.t3;Name=K3A94_exon-g12426.t3;Parent=K3A94_transcript-g12426.t3
contig_281	AUGUSTUS	exon	9086225	9086314	.	-	.	ID=K3A94_exon-g12426.t4;Name=K3A94_exon-g12426.t4;Parent=K3A94_transcript-g12426.t4
contig_281	AUGUSTUS	exon	9086225	9086314	.	-	.	ID=K3A94_exon-g12426.t1;Name=K3A94_exon-g12426.t1;Parent=K3A94_transcript-g12426.t1
contig_281	AUGUSTUS	CDS	9086225	9086314	1	-	0	ID=K3A94_CDS-g12426.t2;Name=K3A94_CDS-g12426.t2;Parent=K3A94_transcript-g12426.t2
contig_281	AUGUSTUS	CDS	9086225	9086314	1	-	0	ID=K3A94_CDS-g12426.t3;Name=K3A94_CDS-g12426.t3;Parent=K3A94_transcript-g12426.t3
contig_281	AUGUSTUS	CDS	9086225	9086314	1	-	0	ID=K3A94_CDS-g12426.t4;Name=K3A94_CDS-g12426.t4;Parent=K3A94_transcript-g12426.t4
contig_281	AUGUSTUS	CDS	9086225	9086314	1	-	0	ID=K3A94_CDS-g12426.t1;Name=K3A94_CDS-g12426.t1;Parent=K3A94_transcript-g12426.t1
contig_281	AUGUSTUS	intron	9086315	9086364	1	-	.	ID=K3A94_intron-g12426.t2;Name=K3A94_intron-g12426.t2;Parent=K3A94_transcript-g12426.t2
contig_281	AUGUSTUS	intron	9086315	9086364	1	-	.	ID=K3A94_intron-g12426.t3;Name=K3A94_intron-g12426.t3;Parent=K3A94_transcript-g12426.t3
contig_281	AUGUSTUS	intron	9086315	9086364	1	-	.	ID=K3A94_intron-g12426.t4;Name=K3A94_intron-g12426.t4;Parent=K3A94_transcript-g12426.t4
contig_281	AUGUSTUS	intron	9086315	9086364	1	-	.	ID=K3A94_intron-g12426.t1;Name=K3A94_intron-g12426.t1;Parent=K3A94_transcript-g12426.t1
contig_281	AUGUSTUS	exon	9086365	9086643	.	-	.	ID=K3A94_exon-g12426.t2;Name=K3A94_exon-g12426.t2;Parent=K3A94_transcript-g12426.t2
contig_281	AUGUSTUS	exon	9086365	9086643	.	-	.	ID=K3A94_exon-g12426.t3;Name=K3A94_exon-g12426.t3;Parent=K3A94_transcript-g12426.t3
contig_281	AUGUSTUS	exon	9086365	9086643	.	-	.	ID=K3A94_exon-g12426.t4;Name=K3A94_exon-g12426.t4;Parent=K3A94_transcript-g12426.t4
contig_281	AUGUSTUS	exon	9086365	9086643	.	-	.	ID=K3A94_exon-g12426.t1;Name=K3A94_exon-g12426.t1;Parent=K3A94_transcript-g12426.t1
contig_281	AUGUSTUS	CDS	9086365	9086643	1	-	0	ID=K3A94_CDS-g12426.t2;Name=K3A94_CDS-g12426.t2;Parent=K3A94_transcript-g12426.t2
contig_281	AUGUSTUS	CDS	9086365	9086643	1	-	0	ID=K3A94_CDS-g12426.t3;Name=K3A94_CDS-g12426.t3;Parent=K3A94_transcript-g12426.t3
contig_281	AUGUSTUS	CDS	9086365	9086643	1	-	0	ID=K3A94_CDS-g12426.t4;Name=K3A94_CDS-g12426.t4;Parent=K3A94_transcript-g12426.t4
contig_281	AUGUSTUS	CDS	9086365	9086643	1	-	0	ID=K3A94_CDS-g12426.t1;Name=K3A94_CDS-g12426.t1;Parent=K3A94_transcript-g12426.t1
contig_281	AUGUSTUS	intron	9086644	9086701	1	-	.	ID=K3A94_intron-g12426.t2;Name=K3A94_intron-g12426.t2;Parent=K3A94_transcript-g12426.t2
contig_281	AUGUSTUS	intron	9086644	9086701	1	-	.	ID=K3A94_intron-g12426.t3;Name=K3A94_intron-g12426.t3;Parent=K3A94_transcript-g12426.t3
contig_281	AUGUSTUS	intron	9086644	9086701	1	-	.	ID=K3A94_intron-g12426.t4;Name=K3A94_intron-g12426.t4;Parent=K3A94_transcript-g12426.t4
contig_281	AUGUSTUS	intron	9086644	9086701	1	-	.	ID=K3A94_intron-g12426.t1;Name=K3A94_intron-g12426.t1;Parent=K3A94_transcript-g12426.t1
contig_281	AUGUSTUS	exon	9086702	9086899	.	-	.	ID=K3A94_exon-g12426.t2;Name=K3A94_exon-g12426.t2;Parent=K3A94_transcript-g12426.t2
contig_281	AUGUSTUS	exon	9086702	9086899	.	-	.	ID=K3A94_exon-g12426.t3;Name=K3A94_exon-g12426.t3;Parent=K3A94_transcript-g12426.t3
contig_281	AUGUSTUS	exon	9086702	9086899	.	-	.	ID=K3A94_exon-g12426.t4;Name=K3A94_exon-g12426.t4;Parent=K3A94_transcript-g12426.t4
contig_281	AUGUSTUS	exon	9086702	9086899	.	-	.	ID=K3A94_exon-g12426.t1;Name=K3A94_exon-g12426.t1;Parent=K3A94_transcript-g12426.t1
contig_281	AUGUSTUS	CDS	9086702	9086899	1	-	0	ID=K3A94_CDS-g12426.t2;Name=K3A94_CDS-g12426.t2;Parent=K3A94_transcript-g12426.t2
contig_281	AUGUSTUS	CDS	9086702	9086899	1	-	0	ID=K3A94_CDS-g12426.t3;Name=K3A94_CDS-g12426.t3;Parent=K3A94_transcript-g12426.t3
contig_281	AUGUSTUS	CDS	9086702	9086899	1	-	0	ID=K3A94_CDS-g12426.t4;Name=K3A94_CDS-g12426.t4;Parent=K3A94_transcript-g12426.t4
contig_281	AUGUSTUS	CDS	9086702	9086899	1	-	0	ID=K3A94_CDS-g12426.t1;Name=K3A94_CDS-g12426.t1;Parent=K3A94_transcript-g12426.t1
contig_281	AUGUSTUS	intron	9086900	9087324	1	-	.	ID=K3A94_intron-g12426.t2;Name=K3A94_intron-g12426.t2;Parent=K3A94_transcript-g12426.t2
contig_281	AUGUSTUS	intron	9086900	9087324	1	-	.	ID=K3A94_intron-g12426.t3;Name=K3A94_intron-g12426.t3;Parent=K3A94_transcript-g12426.t3
contig_281	AUGUSTUS	intron	9086900	9087324	1	-	.	ID=K3A94_intron-g12426.t4;Name=K3A94_intron-g12426.t4;Parent=K3A94_transcript-g12426.t4
contig_281	AUGUSTUS	intron	9086900	9087324	1	-	.	ID=K3A94_intron-g12426.t1;Name=K3A94_intron-g12426.t1;Parent=K3A94_transcript-g12426.t1
contig_281	AUGUSTUS	exon	9087325	9088862	.	-	.	ID=K3A94_exon-g12426.t2;Name=K3A94_exon-g12426.t2;Parent=K3A94_transcript-g12426.t2
contig_281	AUGUSTUS	exon	9087325	9088862	.	-	.	ID=K3A94_exon-g12426.t3;Name=K3A94_exon-g12426.t3;Parent=K3A94_transcript-g12426.t3
contig_281	AUGUSTUS	exon	9087325	9088862	.	-	.	ID=K3A94_exon-g12426.t4;Name=K3A94_exon-g12426.t4;Parent=K3A94_transcript-g12426.t4
contig_281	AUGUSTUS	exon	9087325	9088862	.	-	.	ID=K3A94_exon-g12426.t1;Name=K3A94_exon-g12426.t1;Parent=K3A94_transcript-g12426.t1
contig_281	AUGUSTUS	CDS	9087325	9088862	0.99	-	2	ID=K3A94_CDS-g12426.t2;Name=K3A94_CDS-g12426.t2;Parent=K3A94_transcript-g12426.t2
contig_281	AUGUSTUS	CDS	9087325	9088862	1	-	2	ID=K3A94_CDS-g12426.t3;Name=K3A94_CDS-g12426.t3;Parent=K3A94_transcript-g12426.t3
contig_281	AUGUSTUS	CDS	9087325	9088862	1	-	2	ID=K3A94_CDS-g12426.t4;Name=K3A94_CDS-g12426.t4;Parent=K3A94_transcript-g12426.t4
contig_281	AUGUSTUS	CDS	9087325	9088862	1	-	2	ID=K3A94_CDS-g12426.t1;Name=K3A94_CDS-g12426.t1;Parent=K3A94_transcript-g12426.t1
contig_281	AUGUSTUS	intron	9088863	9088979	0.69	-	.	ID=K3A94_intron-g12426.t2;Name=K3A94_intron-g12426.t2;Parent=K3A94_transcript-g12426.t2
contig_281	AUGUSTUS	intron	9088863	9088979	0.67	-	.	ID=K3A94_intron-g12426.t3;Name=K3A94_intron-g12426.t3;Parent=K3A94_transcript-g12426.t3
contig_281	AUGUSTUS	intron	9088863	9088979	0.64	-	.	ID=K3A94_intron-g12426.t4;Name=K3A94_intron-g12426.t4;Parent=K3A94_transcript-g12426.t4
contig_281	AUGUSTUS	intron	9088863	9088979	0.74	-	.	ID=K3A94_intron-g12426.t1;Name=K3A94_intron-g12426.t1;Parent=K3A94_transcript-g12426.t1
contig_281	AUGUSTUS	exon	9088980	9089270	.	-	.	ID=K3A94_exon-g12426.t2;Name=K3A94_exon-g12426.t2;Parent=K3A94_transcript-g12426.t2
contig_281	AUGUSTUS	exon	9088980	9089270	.	-	.	ID=K3A94_exon-g12426.t3;Name=K3A94_exon-g12426.t3;Parent=K3A94_transcript-g12426.t3
contig_281	AUGUSTUS	exon	9088980	9089270	.	-	.	ID=K3A94_exon-g12426.t4;Name=K3A94_exon-g12426.t4;Parent=K3A94_transcript-g12426.t4
contig_281	AUGUSTUS	exon	9088980	9089270	.	-	.	ID=K3A94_exon-g12426.t1;Name=K3A94_exon-g12426.t1;Parent=K3A94_transcript-g12426.t1
contig_281	AUGUSTUS	CDS	9088980	9089270	0.64	-	2	ID=K3A94_CDS-g12426.t2;Name=K3A94_CDS-g12426.t2;Parent=K3A94_transcript-g12426.t2
contig_281	AUGUSTUS	CDS	9088980	9089270	0.61	-	2	ID=K3A94_CDS-g12426.t3;Name=K3A94_CDS-g12426.t3;Parent=K3A94_transcript-g12426.t3
contig_281	AUGUSTUS	CDS	9088980	9089270	0.56	-	2	ID=K3A94_CDS-g12426.t4;Name=K3A94_CDS-g12426.t4;Parent=K3A94_transcript-g12426.t4
contig_281	AUGUSTUS	CDS	9088980	9089270	0.66	-	2	ID=K3A94_CDS-g12426.t1;Name=K3A94_CDS-g12426.t1;Parent=K3A94_transcript-g12426.t1
contig_281	AUGUSTUS	intron	9089271	9089462	0.52	-	.	ID=K3A94_intron-g12426.t2;Name=K3A94_intron-g12426.t2;Parent=K3A94_transcript-g12426.t2
contig_281	AUGUSTUS	intron	9089271	9089462	0.54	-	.	ID=K3A94_intron-g12426.t3;Name=K3A94_intron-g12426.t3;Parent=K3A94_transcript-g12426.t3
contig_281	AUGUSTUS	intron	9089271	9089462	0.51	-	.	ID=K3A94_intron-g12426.t4;Name=K3A94_intron-g12426.t4;Parent=K3A94_transcript-g12426.t4
contig_281	AUGUSTUS	intron	9089271	9089462	0.55	-	.	ID=K3A94_intron-g12426.t1;Name=K3A94_intron-g12426.t1;Parent=K3A94_transcript-g12426.t1
contig_281	AUGUSTUS	exon	9089463	9090584	.	-	.	ID=K3A94_exon-g12426.t2;Name=K3A94_exon-g12426.t2;Parent=K3A94_transcript-g12426.t2
contig_281	AUGUSTUS	exon	9089463	9090584	.	-	.	ID=K3A94_exon-g12426.t3;Name=K3A94_exon-g12426.t3;Parent=K3A94_transcript-g12426.t3
contig_281	AUGUSTUS	exon	9089463	9090584	.	-	.	ID=K3A94_exon-g12426.t4;Name=K3A94_exon-g12426.t4;Parent=K3A94_transcript-g12426.t4
contig_281	AUGUSTUS	exon	9089463	9090584	.	-	.	ID=K3A94_exon-g12426.t1;Name=K3A94_exon-g12426.t1;Parent=K3A94_transcript-g12426.t1
contig_281	AUGUSTUS	CDS	9089463	9090584	0.55	-	2	ID=K3A94_CDS-g12426.t2;Name=K3A94_CDS-g12426.t2;Parent=K3A94_transcript-g12426.t2
contig_281	AUGUSTUS	CDS	9089463	9090584	0.57	-	2	ID=K3A94_CDS-g12426.t3;Name=K3A94_CDS-g12426.t3;Parent=K3A94_transcript-g12426.t3
contig_281	AUGUSTUS	CDS	9089463	9090584	0.53	-	2	ID=K3A94_CDS-g12426.t4;Name=K3A94_CDS-g12426.t4;Parent=K3A94_transcript-g12426.t4
contig_281	AUGUSTUS	CDS	9089463	9090584	0.6	-	2	ID=K3A94_CDS-g12426.t1;Name=K3A94_CDS-g12426.t1;Parent=K3A94_transcript-g12426.t1
contig_281	AUGUSTUS	intron	9090585	9090692	1	-	.	ID=K3A94_intron-g12426.t2;Name=K3A94_intron-g12426.t2;Parent=K3A94_transcript-g12426.t2
contig_281	AUGUSTUS	intron	9090585	9090692	1	-	.	ID=K3A94_intron-g12426.t3;Name=K3A94_intron-g12426.t3;Parent=K3A94_transcript-g12426.t3
contig_281	AUGUSTUS	intron	9090585	9090692	1	-	.	ID=K3A94_intron-g12426.t4;Name=K3A94_intron-g12426.t4;Parent=K3A94_transcript-g12426.t4
contig_281	AUGUSTUS	intron	9090585	9090692	1	-	.	ID=K3A94_intron-g12426.t1;Name=K3A94_intron-g12426.t1;Parent=K3A94_transcript-g12426.t1
contig_281	AUGUSTUS	exon	9090693	9090897	.	-	.	ID=K3A94_exon-g12426.t2;Name=K3A94_exon-g12426.t2;Parent=K3A94_transcript-g12426.t2
contig_281	AUGUSTUS	exon	9090693	9090897	.	-	.	ID=K3A94_exon-g12426.t3;Name=K3A94_exon-g12426.t3;Parent=K3A94_transcript-g12426.t3
contig_281	AUGUSTUS	exon	9090693	9090897	.	-	.	ID=K3A94_exon-g12426.t4;Name=K3A94_exon-g12426.t4;Parent=K3A94_transcript-g12426.t4
contig_281	AUGUSTUS	exon	9090693	9090897	.	-	.	ID=K3A94_exon-g12426.t1;Name=K3A94_exon-g12426.t1;Parent=K3A94_transcript-g12426.t1
contig_281	AUGUSTUS	CDS	9090693	9090897	1	-	0	ID=K3A94_CDS-g12426.t2;Name=K3A94_CDS-g12426.t2;Parent=K3A94_transcript-g12426.t2
contig_281	AUGUSTUS	CDS	9090693	9090897	1	-	0	ID=K3A94_CDS-g12426.t3;Name=K3A94_CDS-g12426.t3;Parent=K3A94_transcript-g12426.t3
contig_281	AUGUSTUS	CDS	9090693	9090897	1	-	0	ID=K3A94_CDS-g12426.t4;Name=K3A94_CDS-g12426.t4;Parent=K3A94_transcript-g12426.t4
contig_281	AUGUSTUS	CDS	9090693	9090897	1	-	0	ID=K3A94_CDS-g12426.t1;Name=K3A94_CDS-g12426.t1;Parent=K3A94_transcript-g12426.t1
contig_281	AUGUSTUS	intron	9090898	9090954	1	-	.	ID=K3A94_intron-g12426.t2;Name=K3A94_intron-g12426.t2;Parent=K3A94_transcript-g12426.t2
contig_281	AUGUSTUS	intron	9090898	9090954	1	-	.	ID=K3A94_intron-g12426.t3;Name=K3A94_intron-g12426.t3;Parent=K3A94_transcript-g12426.t3
contig_281	AUGUSTUS	intron	9090898	9090954	1	-	.	ID=K3A94_intron-g12426.t4;Name=K3A94_intron-g12426.t4;Parent=K3A94_transcript-g12426.t4
contig_281	AUGUSTUS	intron	9090898	9090954	1	-	.	ID=K3A94_intron-g12426.t1;Name=K3A94_intron-g12426.t1;Parent=K3A94_transcript-g12426.t1
contig_281	AUGUSTUS	exon	9090955	9091218	.	-	.	ID=K3A94_exon-g12426.t2;Name=K3A94_exon-g12426.t2;Parent=K3A94_transcript-g12426.t2
contig_281	AUGUSTUS	exon	9090955	9091218	.	-	.	ID=K3A94_exon-g12426.t3;Name=K3A94_exon-g12426.t3;Parent=K3A94_transcript-g12426.t3
contig_281	AUGUSTUS	exon	9090955	9091218	.	-	.	ID=K3A94_exon-g12426.t4;Name=K3A94_exon-g12426.t4;Parent=K3A94_transcript-g12426.t4
contig_281	AUGUSTUS	exon	9090955	9091218	.	-	.	ID=K3A94_exon-g12426.t1;Name=K3A94_exon-g12426.t1;Parent=K3A94_transcript-g12426.t1
contig_281	AUGUSTUS	CDS	9090955	9091218	1	-	0	ID=K3A94_CDS-g12426.t2;Name=K3A94_CDS-g12426.t2;Parent=K3A94_transcript-g12426.t2
contig_281	AUGUSTUS	CDS	9090955	9091218	1	-	0	ID=K3A94_CDS-g12426.t3;Name=K3A94_CDS-g12426.t3;Parent=K3A94_transcript-g12426.t3
contig_281	AUGUSTUS	CDS	9090955	9091218	1	-	0	ID=K3A94_CDS-g12426.t4;Name=K3A94_CDS-g12426.t4;Parent=K3A94_transcript-g12426.t4
contig_281	AUGUSTUS	CDS	9090955	9091218	1	-	0	ID=K3A94_CDS-g12426.t1;Name=K3A94_CDS-g12426.t1;Parent=K3A94_transcript-g12426.t1
contig_281	AUGUSTUS	intron	9091219	9091279	1	-	.	ID=K3A94_intron-g12426.t2;Name=K3A94_intron-g12426.t2;Parent=K3A94_transcript-g12426.t2
contig_281	AUGUSTUS	intron	9091219	9091279	1	-	.	ID=K3A94_intron-g12426.t3;Name=K3A94_intron-g12426.t3;Parent=K3A94_transcript-g12426.t3
contig_281	AUGUSTUS	intron	9091219	9091279	1	-	.	ID=K3A94_intron-g12426.t4;Name=K3A94_intron-g12426.t4;Parent=K3A94_transcript-g12426.t4
contig_281	AUGUSTUS	intron	9091219	9091279	1	-	.	ID=K3A94_intron-g12426.t1;Name=K3A94_intron-g12426.t1;Parent=K3A94_transcript-g12426.t1
contig_281	AUGUSTUS	exon	9091280	9091411	.	-	.	ID=K3A94_exon-g12426.t2;Name=K3A94_exon-g12426.t2;Parent=K3A94_transcript-g12426.t2
contig_281	AUGUSTUS	exon	9091280	9091411	.	-	.	ID=K3A94_exon-g12426.t3;Name=K3A94_exon-g12426.t3;Parent=K3A94_transcript-g12426.t3
contig_281	AUGUSTUS	exon	9091280	9091411	.	-	.	ID=K3A94_exon-g12426.t4;Name=K3A94_exon-g12426.t4;Parent=K3A94_transcript-g12426.t4
contig_281	AUGUSTUS	exon	9091280	9091411	.	-	.	ID=K3A94_exon-g12426.t1;Name=K3A94_exon-g12426.t1;Parent=K3A94_transcript-g12426.t1
contig_281	AUGUSTUS	CDS	9091280	9091411	1	-	0	ID=K3A94_CDS-g12426.t2;Name=K3A94_CDS-g12426.t2;Parent=K3A94_transcript-g12426.t2
contig_281	AUGUSTUS	CDS	9091280	9091411	1	-	0	ID=K3A94_CDS-g12426.t3;Name=K3A94_CDS-g12426.t3;Parent=K3A94_transcript-g12426.t3
contig_281	AUGUSTUS	CDS	9091280	9091411	1	-	0	ID=K3A94_CDS-g12426.t4;Name=K3A94_CDS-g12426.t4;Parent=K3A94_transcript-g12426.t4
contig_281	AUGUSTUS	CDS	9091280	9091411	1	-	0	ID=K3A94_CDS-g12426.t1;Name=K3A94_CDS-g12426.t1;Parent=K3A94_transcript-g12426.t1
contig_281	AUGUSTUS	intron	9091412	9091675	1	-	.	ID=K3A94_intron-g12426.t2;Name=K3A94_intron-g12426.t2;Parent=K3A94_transcript-g12426.t2
contig_281	AUGUSTUS	intron	9091412	9091675	1	-	.	ID=K3A94_intron-g12426.t3;Name=K3A94_intron-g12426.t3;Parent=K3A94_transcript-g12426.t3
contig_281	AUGUSTUS	intron	9091412	9091675	1	-	.	ID=K3A94_intron-g12426.t4;Name=K3A94_intron-g12426.t4;Parent=K3A94_transcript-g12426.t4
contig_281	AUGUSTUS	intron	9091412	9091675	1	-	.	ID=K3A94_intron-g12426.t1;Name=K3A94_intron-g12426.t1;Parent=K3A94_transcript-g12426.t1
contig_281	AUGUSTUS	exon	9091676	9091846	.	-	.	ID=K3A94_exon-g12426.t2;Name=K3A94_exon-g12426.t2;Parent=K3A94_transcript-g12426.t2
contig_281	AUGUSTUS	exon	9091676	9091846	.	-	.	ID=K3A94_exon-g12426.t3;Name=K3A94_exon-g12426.t3;Parent=K3A94_transcript-g12426.t3
contig_281	AUGUSTUS	exon	9091676	9091846	.	-	.	ID=K3A94_exon-g12426.t4;Name=K3A94_exon-g12426.t4;Parent=K3A94_transcript-g12426.t4
contig_281	AUGUSTUS	exon	9091676	9091846	.	-	.	ID=K3A94_exon-g12426.t1;Name=K3A94_exon-g12426.t1;Parent=K3A94_transcript-g12426.t1
contig_281	AUGUSTUS	CDS	9091676	9091846	1	-	0	ID=K3A94_CDS-g12426.t2;Name=K3A94_CDS-g12426.t2;Parent=K3A94_transcript-g12426.t2
contig_281	AUGUSTUS	CDS	9091676	9091846	1	-	0	ID=K3A94_CDS-g12426.t3;Name=K3A94_CDS-g12426.t3;Parent=K3A94_transcript-g12426.t3
contig_281	AUGUSTUS	CDS	9091676	9091846	1	-	0	ID=K3A94_CDS-g12426.t4;Name=K3A94_CDS-g12426.t4;Parent=K3A94_transcript-g12426.t4
contig_281	AUGUSTUS	CDS	9091676	9091846	1	-	0	ID=K3A94_CDS-g12426.t1;Name=K3A94_CDS-g12426.t1;Parent=K3A94_transcript-g12426.t1
contig_281	AUGUSTUS	intron	9091847	9091907	1	-	.	ID=K3A94_intron-g12426.t2;Name=K3A94_intron-g12426.t2;Parent=K3A94_transcript-g12426.t2
contig_281	AUGUSTUS	intron	9091847	9091907	1	-	.	ID=K3A94_intron-g12426.t3;Name=K3A94_intron-g12426.t3;Parent=K3A94_transcript-g12426.t3
contig_281	AUGUSTUS	intron	9091847	9091907	1	-	.	ID=K3A94_intron-g12426.t4;Name=K3A94_intron-g12426.t4;Parent=K3A94_transcript-g12426.t4
contig_281	AUGUSTUS	intron	9091847	9091907	1	-	.	ID=K3A94_intron-g12426.t1;Name=K3A94_intron-g12426.t1;Parent=K3A94_transcript-g12426.t1
contig_281	AUGUSTUS	exon	9091908	9092108	.	-	.	ID=K3A94_exon-g12426.t2;Name=K3A94_exon-g12426.t2;Parent=K3A94_transcript-g12426.t2
contig_281	AUGUSTUS	exon	9091908	9092108	.	-	.	ID=K3A94_exon-g12426.t3;Name=K3A94_exon-g12426.t3;Parent=K3A94_transcript-g12426.t3
contig_281	AUGUSTUS	exon	9091908	9092108	.	-	.	ID=K3A94_exon-g12426.t4;Name=K3A94_exon-g12426.t4;Parent=K3A94_transcript-g12426.t4
contig_281	AUGUSTUS	exon	9091908	9092108	.	-	.	ID=K3A94_exon-g12426.t1;Name=K3A94_exon-g12426.t1;Parent=K3A94_transcript-g12426.t1
contig_281	AUGUSTUS	CDS	9091908	9092108	1	-	0	ID=K3A94_CDS-g12426.t2;Name=K3A94_CDS-g12426.t2;Parent=K3A94_transcript-g12426.t2
contig_281	AUGUSTUS	CDS	9091908	9092108	1	-	0	ID=K3A94_CDS-g12426.t3;Name=K3A94_CDS-g12426.t3;Parent=K3A94_transcript-g12426.t3
contig_281	AUGUSTUS	CDS	9091908	9092108	1	-	0	ID=K3A94_CDS-g12426.t4;Name=K3A94_CDS-g12426.t4;Parent=K3A94_transcript-g12426.t4
contig_281	AUGUSTUS	CDS	9091908	9092108	1	-	0	ID=K3A94_CDS-g12426.t1;Name=K3A94_CDS-g12426.t1;Parent=K3A94_transcript-g12426.t1
contig_281	AUGUSTUS	intron	9092109	9093511	1	-	.	ID=K3A94_intron-g12426.t2;Name=K3A94_intron-g12426.t2;Parent=K3A94_transcript-g12426.t2
contig_281	AUGUSTUS	intron	9092109	9093511	1	-	.	ID=K3A94_intron-g12426.t3;Name=K3A94_intron-g12426.t3;Parent=K3A94_transcript-g12426.t3
contig_281	AUGUSTUS	intron	9092109	9093511	1	-	.	ID=K3A94_intron-g12426.t4;Name=K3A94_intron-g12426.t4;Parent=K3A94_transcript-g12426.t4
contig_281	AUGUSTUS	intron	9092109	9093511	1	-	.	ID=K3A94_intron-g12426.t1;Name=K3A94_intron-g12426.t1;Parent=K3A94_transcript-g12426.t1
contig_281	AUGUSTUS	exon	9093512	9093801	.	-	.	ID=K3A94_exon-g12426.t2;Name=K3A94_exon-g12426.t2;Parent=K3A94_transcript-g12426.t2
contig_281	AUGUSTUS	exon	9093512	9093801	.	-	.	ID=K3A94_exon-g12426.t3;Name=K3A94_exon-g12426.t3;Parent=K3A94_transcript-g12426.t3
contig_281	AUGUSTUS	exon	9093512	9093801	.	-	.	ID=K3A94_exon-g12426.t4;Name=K3A94_exon-g12426.t4;Parent=K3A94_transcript-g12426.t4
contig_281	AUGUSTUS	exon	9093512	9093801	.	-	.	ID=K3A94_exon-g12426.t1;Name=K3A94_exon-g12426.t1;Parent=K3A94_transcript-g12426.t1
contig_281	AUGUSTUS	CDS	9093512	9093801	1	-	2	ID=K3A94_CDS-g12426.t2;Name=K3A94_CDS-g12426.t2;Parent=K3A94_transcript-g12426.t2
contig_281	AUGUSTUS	CDS	9093512	9093801	1	-	2	ID=K3A94_CDS-g12426.t3;Name=K3A94_CDS-g12426.t3;Parent=K3A94_transcript-g12426.t3
contig_281	AUGUSTUS	CDS	9093512	9093801	1	-	2	ID=K3A94_CDS-g12426.t4;Name=K3A94_CDS-g12426.t4;Parent=K3A94_transcript-g12426.t4
contig_281	AUGUSTUS	CDS	9093512	9093801	1	-	2	ID=K3A94_CDS-g12426.t1;Name=K3A94_CDS-g12426.t1;Parent=K3A94_transcript-g12426.t1
contig_281	AUGUSTUS	intron	9093802	9094081	1	-	.	ID=K3A94_intron-g12426.t2;Name=K3A94_intron-g12426.t2;Parent=K3A94_transcript-g12426.t2
contig_281	AUGUSTUS	intron	9093802	9094081	1	-	.	ID=K3A94_intron-g12426.t3;Name=K3A94_intron-g12426.t3;Parent=K3A94_transcript-g12426.t3
contig_281	AUGUSTUS	intron	9093802	9094081	1	-	.	ID=K3A94_intron-g12426.t4;Name=K3A94_intron-g12426.t4;Parent=K3A94_transcript-g12426.t4
contig_281	AUGUSTUS	intron	9093802	9094081	1	-	.	ID=K3A94_intron-g12426.t1;Name=K3A94_intron-g12426.t1;Parent=K3A94_transcript-g12426.t1
contig_281	AUGUSTUS	exon	9094082	9094976	.	-	.	ID=K3A94_exon-g12426.t2;Name=K3A94_exon-g12426.t2;Parent=K3A94_transcript-g12426.t2
contig_281	AUGUSTUS	exon	9094082	9094976	.	-	.	ID=K3A94_exon-g12426.t3;Name=K3A94_exon-g12426.t3;Parent=K3A94_transcript-g12426.t3
contig_281	AUGUSTUS	exon	9094082	9094976	.	-	.	ID=K3A94_exon-g12426.t4;Name=K3A94_exon-g12426.t4;Parent=K3A94_transcript-g12426.t4
contig_281	AUGUSTUS	exon	9094082	9094976	.	-	.	ID=K3A94_exon-g12426.t1;Name=K3A94_exon-g12426.t1;Parent=K3A94_transcript-g12426.t1
contig_281	AUGUSTUS	CDS	9094082	9094976	1	-	0	ID=K3A94_CDS-g12426.t2;Name=K3A94_CDS-g12426.t2;Parent=K3A94_transcript-g12426.t2
contig_281	AUGUSTUS	CDS	9094082	9094976	1	-	0	ID=K3A94_CDS-g12426.t3;Name=K3A94_CDS-g12426.t3;Parent=K3A94_transcript-g12426.t3
contig_281	AUGUSTUS	CDS	9094082	9094976	1	-	0	ID=K3A94_CDS-g12426.t4;Name=K3A94_CDS-g12426.t4;Parent=K3A94_transcript-g12426.t4
contig_281	AUGUSTUS	CDS	9094082	9094976	1	-	0	ID=K3A94_CDS-g12426.t1;Name=K3A94_CDS-g12426.t1;Parent=K3A94_transcript-g12426.t1
contig_281	AUGUSTUS	intron	9094977	9095034	1	-	.	ID=K3A94_intron-g12426.t2;Name=K3A94_intron-g12426.t2;Parent=K3A94_transcript-g12426.t2
contig_281	AUGUSTUS	intron	9094977	9095034	1	-	.	ID=K3A94_intron-g12426.t3;Name=K3A94_intron-g12426.t3;Parent=K3A94_transcript-g12426.t3
contig_281	AUGUSTUS	intron	9094977	9095034	1	-	.	ID=K3A94_intron-g12426.t4;Name=K3A94_intron-g12426.t4;Parent=K3A94_transcript-g12426.t4
contig_281	AUGUSTUS	intron	9094977	9095034	1	-	.	ID=K3A94_intron-g12426.t1;Name=K3A94_intron-g12426.t1;Parent=K3A94_transcript-g12426.t1
contig_281	AUGUSTUS	exon	9095035	9095229	.	-	.	ID=K3A94_exon-g12426.t2;Name=K3A94_exon-g12426.t2;Parent=K3A94_transcript-g12426.t2
contig_281	AUGUSTUS	exon	9095035	9095229	.	-	.	ID=K3A94_exon-g12426.t3;Name=K3A94_exon-g12426.t3;Parent=K3A94_transcript-g12426.t3
contig_281	AUGUSTUS	exon	9095035	9095229	.	-	.	ID=K3A94_exon-g12426.t4;Name=K3A94_exon-g12426.t4;Parent=K3A94_transcript-g12426.t4
contig_281	AUGUSTUS	exon	9095035	9095229	.	-	.	ID=K3A94_exon-g12426.t1;Name=K3A94_exon-g12426.t1;Parent=K3A94_transcript-g12426.t1
contig_281	AUGUSTUS	CDS	9095035	9095229	1	-	0	ID=K3A94_CDS-g12426.t2;Name=K3A94_CDS-g12426.t2;Parent=K3A94_transcript-g12426.t2
contig_281	AUGUSTUS	CDS	9095035	9095229	1	-	0	ID=K3A94_CDS-g12426.t3;Name=K3A94_CDS-g12426.t3;Parent=K3A94_transcript-g12426.t3
contig_281	AUGUSTUS	CDS	9095035	9095229	1	-	0	ID=K3A94_CDS-g12426.t4;Name=K3A94_CDS-g12426.t4;Parent=K3A94_transcript-g12426.t4
contig_281	AUGUSTUS	CDS	9095035	9095229	1	-	0	ID=K3A94_CDS-g12426.t1;Name=K3A94_CDS-g12426.t1;Parent=K3A94_transcript-g12426.t1
contig_281	AUGUSTUS	intron	9095230	9095294	1	-	.	ID=K3A94_intron-g12426.t2;Name=K3A94_intron-g12426.t2;Parent=K3A94_transcript-g12426.t2
contig_281	AUGUSTUS	intron	9095230	9095294	1	-	.	ID=K3A94_intron-g12426.t3;Name=K3A94_intron-g12426.t3;Parent=K3A94_transcript-g12426.t3
contig_281	AUGUSTUS	intron	9095230	9095294	1	-	.	ID=K3A94_intron-g12426.t4;Name=K3A94_intron-g12426.t4;Parent=K3A94_transcript-g12426.t4
contig_281	AUGUSTUS	intron	9095230	9095294	1	-	.	ID=K3A94_intron-g12426.t1;Name=K3A94_intron-g12426.t1;Parent=K3A94_transcript-g12426.t1
contig_281	AUGUSTUS	exon	9095295	9095452	.	-	.	ID=K3A94_exon-g12426.t2;Name=K3A94_exon-g12426.t2;Parent=K3A94_transcript-g12426.t2
contig_281	AUGUSTUS	exon	9095295	9095452	.	-	.	ID=K3A94_exon-g12426.t3;Name=K3A94_exon-g12426.t3;Parent=K3A94_transcript-g12426.t3
contig_281	AUGUSTUS	exon	9095295	9095452	.	-	.	ID=K3A94_exon-g12426.t4;Name=K3A94_exon-g12426.t4;Parent=K3A94_transcript-g12426.t4
contig_281	AUGUSTUS	exon	9095295	9095452	.	-	.	ID=K3A94_exon-g12426.t1;Name=K3A94_exon-g12426.t1;Parent=K3A94_transcript-g12426.t1
contig_281	AUGUSTUS	CDS	9095295	9095452	1	-	2	ID=K3A94_CDS-g12426.t2;Name=K3A94_CDS-g12426.t2;Parent=K3A94_transcript-g12426.t2
contig_281	AUGUSTUS	CDS	9095295	9095452	1	-	2	ID=K3A94_CDS-g12426.t3;Name=K3A94_CDS-g12426.t3;Parent=K3A94_transcript-g12426.t3
contig_281	AUGUSTUS	CDS	9095295	9095452	1	-	2	ID=K3A94_CDS-g12426.t4;Name=K3A94_CDS-g12426.t4;Parent=K3A94_transcript-g12426.t4
contig_281	AUGUSTUS	CDS	9095295	9095452	1	-	2	ID=K3A94_CDS-g12426.t1;Name=K3A94_CDS-g12426.t1;Parent=K3A94_transcript-g12426.t1
contig_281	AUGUSTUS	intron	9095453	9095514	1	-	.	ID=K3A94_intron-g12426.t2;Name=K3A94_intron-g12426.t2;Parent=K3A94_transcript-g12426.t2
contig_281	AUGUSTUS	intron	9095453	9095514	1	-	.	ID=K3A94_intron-g12426.t3;Name=K3A94_intron-g12426.t3;Parent=K3A94_transcript-g12426.t3
contig_281	AUGUSTUS	intron	9095453	9095514	1	-	.	ID=K3A94_intron-g12426.t4;Name=K3A94_intron-g12426.t4;Parent=K3A94_transcript-g12426.t4
contig_281	AUGUSTUS	intron	9095453	9095514	1	-	.	ID=K3A94_intron-g12426.t1;Name=K3A94_intron-g12426.t1;Parent=K3A94_transcript-g12426.t1
contig_281	AUGUSTUS	exon	9095515	9095635	.	-	.	ID=K3A94_exon-g12426.t2;Name=K3A94_exon-g12426.t2;Parent=K3A94_transcript-g12426.t2
contig_281	AUGUSTUS	exon	9095515	9095635	.	-	.	ID=K3A94_exon-g12426.t3;Name=K3A94_exon-g12426.t3;Parent=K3A94_transcript-g12426.t3
contig_281	AUGUSTUS	exon	9095515	9095635	.	-	.	ID=K3A94_exon-g12426.t4;Name=K3A94_exon-g12426.t4;Parent=K3A94_transcript-g12426.t4
contig_281	AUGUSTUS	exon	9095515	9095635	.	-	.	ID=K3A94_exon-g12426.t1;Name=K3A94_exon-g12426.t1;Parent=K3A94_transcript-g12426.t1
contig_281	AUGUSTUS	CDS	9095515	9095635	1	-	0	ID=K3A94_CDS-g12426.t2;Name=K3A94_CDS-g12426.t2;Parent=K3A94_transcript-g12426.t2
contig_281	AUGUSTUS	CDS	9095515	9095635	1	-	0	ID=K3A94_CDS-g12426.t3;Name=K3A94_CDS-g12426.t3;Parent=K3A94_transcript-g12426.t3
contig_281	AUGUSTUS	CDS	9095515	9095635	1	-	0	ID=K3A94_CDS-g12426.t4;Name=K3A94_CDS-g12426.t4;Parent=K3A94_transcript-g12426.t4
contig_281	AUGUSTUS	CDS	9095515	9095635	1	-	0	ID=K3A94_CDS-g12426.t1;Name=K3A94_CDS-g12426.t1;Parent=K3A94_transcript-g12426.t1
contig_281	AUGUSTUS	intron	9095636	9095990	1	-	.	ID=K3A94_intron-g12426.t2;Name=K3A94_intron-g12426.t2;Parent=K3A94_transcript-g12426.t2
contig_281	AUGUSTUS	intron	9095636	9095990	1	-	.	ID=K3A94_intron-g12426.t3;Name=K3A94_intron-g12426.t3;Parent=K3A94_transcript-g12426.t3
contig_281	AUGUSTUS	intron	9095636	9095990	1	-	.	ID=K3A94_intron-g12426.t4;Name=K3A94_intron-g12426.t4;Parent=K3A94_transcript-g12426.t4
contig_281	AUGUSTUS	intron	9095636	9095990	1	-	.	ID=K3A94_intron-g12426.t1;Name=K3A94_intron-g12426.t1;Parent=K3A94_transcript-g12426.t1
contig_281	AUGUSTUS	exon	9095991	9096134	.	-	.	ID=K3A94_exon-g12426.t2;Name=K3A94_exon-g12426.t2;Parent=K3A94_transcript-g12426.t2
contig_281	AUGUSTUS	exon	9095991	9096134	.	-	.	ID=K3A94_exon-g12426.t3;Name=K3A94_exon-g12426.t3;Parent=K3A94_transcript-g12426.t3
contig_281	AUGUSTUS	exon	9095991	9096134	.	-	.	ID=K3A94_exon-g12426.t4;Name=K3A94_exon-g12426.t4;Parent=K3A94_transcript-g12426.t4
contig_281	AUGUSTUS	exon	9095991	9096134	.	-	.	ID=K3A94_exon-g12426.t1;Name=K3A94_exon-g12426.t1;Parent=K3A94_transcript-g12426.t1
contig_281	AUGUSTUS	CDS	9095991	9096134	1	-	0	ID=K3A94_CDS-g12426.t2;Name=K3A94_CDS-g12426.t2;Parent=K3A94_transcript-g12426.t2
contig_281	AUGUSTUS	CDS	9095991	9096134	1	-	0	ID=K3A94_CDS-g12426.t3;Name=K3A94_CDS-g12426.t3;Parent=K3A94_transcript-g12426.t3
contig_281	AUGUSTUS	CDS	9095991	9096134	1	-	0	ID=K3A94_CDS-g12426.t4;Name=K3A94_CDS-g12426.t4;Parent=K3A94_transcript-g12426.t4
contig_281	AUGUSTUS	CDS	9095991	9096134	1	-	0	ID=K3A94_CDS-g12426.t1;Name=K3A94_CDS-g12426.t1;Parent=K3A94_transcript-g12426.t1
contig_281	AUGUSTUS	intron	9096135	9096193	1	-	.	ID=K3A94_intron-g12426.t2;Name=K3A94_intron-g12426.t2;Parent=K3A94_transcript-g12426.t2
contig_281	AUGUSTUS	intron	9096135	9096193	1	-	.	ID=K3A94_intron-g12426.t3;Name=K3A94_intron-g12426.t3;Parent=K3A94_transcript-g12426.t3
contig_281	AUGUSTUS	intron	9096135	9096193	1	-	.	ID=K3A94_intron-g12426.t4;Name=K3A94_intron-g12426.t4;Parent=K3A94_transcript-g12426.t4
contig_281	AUGUSTUS	intron	9096135	9096193	1	-	.	ID=K3A94_intron-g12426.t1;Name=K3A94_intron-g12426.t1;Parent=K3A94_transcript-g12426.t1
contig_281	AUGUSTUS	exon	9096194	9096339	.	-	.	ID=K3A94_exon-g12426.t2;Name=K3A94_exon-g12426.t2;Parent=K3A94_transcript-g12426.t2
contig_281	AUGUSTUS	exon	9096194	9096339	.	-	.	ID=K3A94_exon-g12426.t3;Name=K3A94_exon-g12426.t3;Parent=K3A94_transcript-g12426.t3
contig_281	AUGUSTUS	exon	9096194	9096339	.	-	.	ID=K3A94_exon-g12426.t4;Name=K3A94_exon-g12426.t4;Parent=K3A94_transcript-g12426.t4
contig_281	AUGUSTUS	exon	9096194	9096339	.	-	.	ID=K3A94_exon-g12426.t1;Name=K3A94_exon-g12426.t1;Parent=K3A94_transcript-g12426.t1
contig_281	AUGUSTUS	CDS	9096194	9096339	1	-	2	ID=K3A94_CDS-g12426.t2;Name=K3A94_CDS-g12426.t2;Parent=K3A94_transcript-g12426.t2
contig_281	AUGUSTUS	CDS	9096194	9096339	1	-	2	ID=K3A94_CDS-g12426.t3;Name=K3A94_CDS-g12426.t3;Parent=K3A94_transcript-g12426.t3
contig_281	AUGUSTUS	CDS	9096194	9096339	1	-	2	ID=K3A94_CDS-g12426.t4;Name=K3A94_CDS-g12426.t4;Parent=K3A94_transcript-g12426.t4
contig_281	AUGUSTUS	CDS	9096194	9096339	1	-	2	ID=K3A94_CDS-g12426.t1;Name=K3A94_CDS-g12426.t1;Parent=K3A94_transcript-g12426.t1
contig_281	AUGUSTUS	intron	9096340	9096489	1	-	.	ID=K3A94_intron-g12426.t2;Name=K3A94_intron-g12426.t2;Parent=K3A94_transcript-g12426.t2
contig_281	AUGUSTUS	intron	9096340	9096489	1	-	.	ID=K3A94_intron-g12426.t3;Name=K3A94_intron-g12426.t3;Parent=K3A94_transcript-g12426.t3
contig_281	AUGUSTUS	intron	9096340	9096489	1	-	.	ID=K3A94_intron-g12426.t4;Name=K3A94_intron-g12426.t4;Parent=K3A94_transcript-g12426.t4
contig_281	AUGUSTUS	intron	9096340	9096489	1	-	.	ID=K3A94_intron-g12426.t1;Name=K3A94_intron-g12426.t1;Parent=K3A94_transcript-g12426.t1
contig_281	AUGUSTUS	exon	9096490	9096636	.	-	.	ID=K3A94_exon-g12426.t2;Name=K3A94_exon-g12426.t2;Parent=K3A94_transcript-g12426.t2
contig_281	AUGUSTUS	exon	9096490	9096636	.	-	.	ID=K3A94_exon-g12426.t3;Name=K3A94_exon-g12426.t3;Parent=K3A94_transcript-g12426.t3
contig_281	AUGUSTUS	exon	9096490	9096636	.	-	.	ID=K3A94_exon-g12426.t4;Name=K3A94_exon-g12426.t4;Parent=K3A94_transcript-g12426.t4
contig_281	AUGUSTUS	exon	9096490	9096649	.	-	.	ID=K3A94_exon-g12426.t1;Name=K3A94_exon-g12426.t1;Parent=K3A94_transcript-g12426.t1
contig_281	AUGUSTUS	CDS	9096490	9096636	1	-	2	ID=K3A94_CDS-g12426.t2;Name=K3A94_CDS-g12426.t2;Parent=K3A94_transcript-g12426.t2
contig_281	AUGUSTUS	CDS	9096490	9096636	1	-	2	ID=K3A94_CDS-g12426.t3;Name=K3A94_CDS-g12426.t3;Parent=K3A94_transcript-g12426.t3
contig_281	AUGUSTUS	CDS	9096490	9096636	1	-	2	ID=K3A94_CDS-g12426.t4;Name=K3A94_CDS-g12426.t4;Parent=K3A94_transcript-g12426.t4
contig_281	AUGUSTUS	CDS	9096490	9096649	1	-	0	ID=K3A94_CDS-g12426.t1;Name=K3A94_CDS-g12426.t1;Parent=K3A94_transcript-g12426.t1
contig_281	AUGUSTUS	intron	9096637	9096741	1	-	.	ID=K3A94_intron-g12426.t2;Name=K3A94_intron-g12426.t2;Parent=K3A94_transcript-g12426.t2
contig_281	AUGUSTUS	intron	9096637	9096741	1	-	.	ID=K3A94_intron-g12426.t3;Name=K3A94_intron-g12426.t3;Parent=K3A94_transcript-g12426.t3
contig_281	AUGUSTUS	intron	9096637	9096741	1	-	.	ID=K3A94_intron-g12426.t4;Name=K3A94_intron-g12426.t4;Parent=K3A94_transcript-g12426.t4
contig_281	AUGUSTUS	intron	9096650	9101259	0.48	-	.	ID=K3A94_intron-g12426.t1;Name=K3A94_intron-g12426.t1;Parent=K3A94_transcript-g12426.t1
contig_281	AUGUSTUS	exon	9096742	9096754	.	-	.	ID=K3A94_exon-g12426.t2;Name=K3A94_exon-g12426.t2;Parent=K3A94_transcript-g12426.t2
contig_281	AUGUSTUS	exon	9096742	9096754	.	-	.	ID=K3A94_exon-g12426.t3;Name=K3A94_exon-g12426.t3;Parent=K3A94_transcript-g12426.t3
contig_281	AUGUSTUS	exon	9096742	9096754	.	-	.	ID=K3A94_exon-g12426.t4;Name=K3A94_exon-g12426.t4;Parent=K3A94_transcript-g12426.t4
contig_281	AUGUSTUS	CDS	9096742	9096754	1	-	0	ID=K3A94_CDS-g12426.t2;Name=K3A94_CDS-g12426.t2;Parent=K3A94_transcript-g12426.t2
contig_281	AUGUSTUS	CDS	9096742	9096754	1	-	0	ID=K3A94_CDS-g12426.t3;Name=K3A94_CDS-g12426.t3;Parent=K3A94_transcript-g12426.t3
contig_281	AUGUSTUS	CDS	9096742	9096754	1	-	0	ID=K3A94_CDS-g12426.t4;Name=K3A94_CDS-g12426.t4;Parent=K3A94_transcript-g12426.t4
contig_281	AUGUSTUS	start_codon	9096752	9096754	.	-	0	ID=K3A94_start_codon-g12426.t2;Name=K3A94_start_codon-g12426.t2;Parent=K3A94_transcript-g12426.t2
contig_281	AUGUSTUS	start_codon	9096752	9096754	.	-	0	ID=K3A94_start_codon-g12426.t3;Name=K3A94_start_codon-g12426.t3;Parent=K3A94_transcript-g12426.t3
contig_281	AUGUSTUS	start_codon	9096752	9096754	.	-	0	ID=K3A94_start_codon-g12426.t4;Name=K3A94_start_codon-g12426.t4;Parent=K3A94_transcript-g12426.t4
contig_281	AUGUSTUS	gene	9097127	9099448	0.77	+	.	ID=K3A94_g12427;Name=K3A94_g12427
contig_281	AUGUSTUS	transcript	9097127	9099448	0.77	+	.	ID=K3A94_transcript-g12427.t1;Name=K3A94_transcript-g12427.t1;Parent=K3A94_g12427
contig_281	AUGUSTUS	start_codon	9097127	9097129	.	+	0	ID=K3A94_start_codon-g12427.t1;Name=K3A94_start_codon-g12427.t1;Parent=K3A94_transcript-g12427.t1
contig_281	AUGUSTUS	exon	9097127	9097252	.	+	.	ID=K3A94_exon-g12427.t1;Name=K3A94_exon-g12427.t1;Parent=K3A94_transcript-g12427.t1
contig_281	AUGUSTUS	CDS	9097127	9097252	1	+	0	ID=K3A94_CDS-g12427.t1;Name=K3A94_CDS-g12427.t1;Parent=K3A94_transcript-g12427.t1
contig_281	AUGUSTUS	intron	9097253	9097339	1	+	.	ID=K3A94_intron-g12427.t1;Name=K3A94_intron-g12427.t1;Parent=K3A94_transcript-g12427.t1
contig_281	AUGUSTUS	exon	9097340	9099448	.	+	.	ID=K3A94_exon-g12427.t1;Name=K3A94_exon-g12427.t1;Parent=K3A94_transcript-g12427.t1
contig_281	AUGUSTUS	CDS	9097340	9099448	0.77	+	0	ID=K3A94_CDS-g12427.t1;Name=K3A94_CDS-g12427.t1;Parent=K3A94_transcript-g12427.t1
contig_281	AUGUSTUS	stop_codon	9099446	9099448	.	+	0	ID=K3A94_stop_codon-g12427.t1;Name=K3A94_stop_codon-g12427.t1;Parent=K3A94_transcript-g12427.t1
contig_281	AUGUSTUS	exon	9101260	9101346	.	-	.	ID=K3A94_exon-g12426.t1;Name=K3A94_exon-g12426.t1;Parent=K3A94_transcript-g12426.t1
contig_281	AUGUSTUS	CDS	9101260	9101346	0.96	-	0	ID=K3A94_CDS-g12426.t1;Name=K3A94_CDS-g12426.t1;Parent=K3A94_transcript-g12426.t1
contig_281	AUGUSTUS	intron	9101347	9102226	1	-	.	ID=K3A94_intron-g12426.t1;Name=K3A94_intron-g12426.t1;Parent=K3A94_transcript-g12426.t1
contig_281	AUGUSTUS	exon	9102227	9102232	.	-	.	ID=K3A94_exon-g12426.t1;Name=K3A94_exon-g12426.t1;Parent=K3A94_transcript-g12426.t1
contig_281	AUGUSTUS	CDS	9102227	9102232	1	-	0	ID=K3A94_CDS-g12426.t1;Name=K3A94_CDS-g12426.t1;Parent=K3A94_transcript-g12426.t1
contig_281	AUGUSTUS	start_codon	9102230	9102232	.	-	0	ID=K3A94_start_codon-g12426.t1;Name=K3A94_start_codon-g12426.t1;Parent=K3A94_transcript-g12426.t1
contig_281	AUGUSTUS	gene	9103288	9104730	1	+	.	ID=K3A94_g12428;Name=K3A94_g12428
contig_281	GeneMark.hmm	gene	9103288	9104322	.	+	.	ID=K3A94_9765_g;Name=K3A94_9765_g
contig_281	AUGUSTUS	transcript	9103288	9104730	1	+	.	ID=K3A94_transcript-g12428.t1;Name=K3A94_transcript-g12428.t1;Parent=K3A94_g12428
contig_281	GeneMark.hmm	transcript	9103288	9104322	.	+	.	ID=K3A94_transcript-9765_t;Name=K3A94_transcript-9765_t;Parent=K3A94_9765_g
contig_281	AUGUSTUS	start_codon	9103288	9103290	.	+	0	ID=K3A94_start_codon-g12428.t1;Name=K3A94_start_codon-g12428.t1;Parent=K3A94_transcript-g12428.t1
contig_281	GeneMark.hmm	start_codon	9103288	9103290	.	+	0	ID=K3A94_start_codon-9765_t;Name=K3A94_start_codon-9765_t;Parent=K3A94_transcript-9765_t
contig_281	AUGUSTUS	exon	9103288	9103479	.	+	.	ID=K3A94_exon-g12428.t1;Name=K3A94_exon-g12428.t1;Parent=K3A94_transcript-g12428.t1
contig_281	GeneMark.hmm	exon	9103288	9103479	0	+	.	ID=K3A94_exon-9765_t;Name=K3A94_exon-9765_t;Parent=K3A94_transcript-9765_t
contig_281	AUGUSTUS	CDS	9103288	9103479	1	+	0	ID=K3A94_CDS-g12428.t1;Name=K3A94_CDS-g12428.t1;Parent=K3A94_transcript-g12428.t1
contig_281	GeneMark.hmm	CDS	9103288	9103479	.	+	0	ID=K3A94_CDS-9765_t;Name=K3A94_CDS-9765_t;Parent=K3A94_transcript-9765_t
contig_281	AUGUSTUS	intron	9103480	9103651	1	+	.	ID=K3A94_intron-g12428.t1;Name=K3A94_intron-g12428.t1;Parent=K3A94_transcript-g12428.t1
contig_281	AUGUSTUS	exon	9103652	9103784	.	+	.	ID=K3A94_exon-g12428.t1;Name=K3A94_exon-g12428.t1;Parent=K3A94_transcript-g12428.t1
contig_281	GeneMark.hmm	exon	9103652	9103784	0	+	.	ID=K3A94_exon-9765_t;Name=K3A94_exon-9765_t;Parent=K3A94_transcript-9765_t
contig_281	AUGUSTUS	CDS	9103652	9103784	1	+	0	ID=K3A94_CDS-g12428.t1;Name=K3A94_CDS-g12428.t1;Parent=K3A94_transcript-g12428.t1
contig_281	GeneMark.hmm	CDS	9103652	9103784	.	+	0	ID=K3A94_CDS-9765_t;Name=K3A94_CDS-9765_t;Parent=K3A94_transcript-9765_t
contig_281	AUGUSTUS	intron	9103785	9104044	1	+	.	ID=K3A94_intron-g12428.t1;Name=K3A94_intron-g12428.t1;Parent=K3A94_transcript-g12428.t1
contig_281	AUGUSTUS	exon	9104045	9104269	.	+	.	ID=K3A94_exon-g12428.t1;Name=K3A94_exon-g12428.t1;Parent=K3A94_transcript-g12428.t1
contig_281	GeneMark.hmm	exon	9104045	9104322	0	+	.	ID=K3A94_exon-9765_t;Name=K3A94_exon-9765_t;Parent=K3A94_transcript-9765_t
contig_281	AUGUSTUS	CDS	9104045	9104269	1	+	2	ID=K3A94_CDS-g12428.t1;Name=K3A94_CDS-g12428.t1;Parent=K3A94_transcript-g12428.t1
contig_281	GeneMark.hmm	CDS	9104045	9104322	.	+	2	ID=K3A94_CDS-9765_t;Name=K3A94_CDS-9765_t;Parent=K3A94_transcript-9765_t
contig_281	AUGUSTUS	intron	9104270	9104331	1	+	.	ID=K3A94_intron-g12428.t1;Name=K3A94_intron-g12428.t1;Parent=K3A94_transcript-g12428.t1
contig_281	GeneMark.hmm	stop_codon	9104320	9104322	.	+	0	ID=K3A94_stop_codon-9765_t;Name=K3A94_stop_codon-9765_t;Parent=K3A94_transcript-9765_t
contig_281	AUGUSTUS	exon	9104332	9104453	.	+	.	ID=K3A94_exon-g12428.t1;Name=K3A94_exon-g12428.t1;Parent=K3A94_transcript-g12428.t1
contig_281	AUGUSTUS	CDS	9104332	9104453	1	+	2	ID=K3A94_CDS-g12428.t1;Name=K3A94_CDS-g12428.t1;Parent=K3A94_transcript-g12428.t1
contig_281	AUGUSTUS	intron	9104454	9104505	1	+	.	ID=K3A94_intron-g12428.t1;Name=K3A94_intron-g12428.t1;Parent=K3A94_transcript-g12428.t1
contig_281	AUGUSTUS	exon	9104506	9104730	.	+	.	ID=K3A94_exon-g12428.t1;Name=K3A94_exon-g12428.t1;Parent=K3A94_transcript-g12428.t1
contig_281	AUGUSTUS	CDS	9104506	9104730	1	+	0	ID=K3A94_CDS-g12428.t1;Name=K3A94_CDS-g12428.t1;Parent=K3A94_transcript-g12428.t1
contig_281	AUGUSTUS	stop_codon	9104728	9104730	.	+	0	ID=K3A94_stop_codon-g12428.t1;Name=K3A94_stop_codon-g12428.t1;Parent=K3A94_transcript-g12428.t1
contig_281	AUGUSTUS	gene	9105213	9106778	1	-	.	ID=K3A94_g12429;Name=K3A94_g12429
contig_281	AUGUSTUS	transcript	9105213	9106778	1	-	.	ID=K3A94_transcript-g12429.t1;Name=K3A94_transcript-g12429.t1;Parent=K3A94_g12429
contig_281	AUGUSTUS	stop_codon	9105213	9105215	.	-	0	ID=K3A94_stop_codon-g12429.t1;Name=K3A94_stop_codon-g12429.t1;Parent=K3A94_transcript-g12429.t1
contig_281	AUGUSTUS	exon	9105213	9105342	.	-	.	ID=K3A94_exon-g12429.t1;Name=K3A94_exon-g12429.t1;Parent=K3A94_transcript-g12429.t1
contig_281	AUGUSTUS	CDS	9105213	9105342	1	-	1	ID=K3A94_CDS-g12429.t1;Name=K3A94_CDS-g12429.t1;Parent=K3A94_transcript-g12429.t1
contig_281	AUGUSTUS	intron	9105343	9105402	1	-	.	ID=K3A94_intron-g12429.t1;Name=K3A94_intron-g12429.t1;Parent=K3A94_transcript-g12429.t1
contig_281	AUGUSTUS	exon	9105403	9105680	.	-	.	ID=K3A94_exon-g12429.t1;Name=K3A94_exon-g12429.t1;Parent=K3A94_transcript-g12429.t1
contig_281	AUGUSTUS	CDS	9105403	9105680	1	-	0	ID=K3A94_CDS-g12429.t1;Name=K3A94_CDS-g12429.t1;Parent=K3A94_transcript-g12429.t1
contig_281	AUGUSTUS	intron	9105681	9105831	1	-	.	ID=K3A94_intron-g12429.t1;Name=K3A94_intron-g12429.t1;Parent=K3A94_transcript-g12429.t1
contig_281	AUGUSTUS	exon	9105832	9105979	.	-	.	ID=K3A94_exon-g12429.t1;Name=K3A94_exon-g12429.t1;Parent=K3A94_transcript-g12429.t1
contig_281	AUGUSTUS	CDS	9105832	9105979	1	-	1	ID=K3A94_CDS-g12429.t1;Name=K3A94_CDS-g12429.t1;Parent=K3A94_transcript-g12429.t1
contig_281	AUGUSTUS	intron	9105980	9106109	1	-	.	ID=K3A94_intron-g12429.t1;Name=K3A94_intron-g12429.t1;Parent=K3A94_transcript-g12429.t1
contig_281	AUGUSTUS	exon	9106110	9106323	.	-	.	ID=K3A94_exon-g12429.t1;Name=K3A94_exon-g12429.t1;Parent=K3A94_transcript-g12429.t1
contig_281	AUGUSTUS	CDS	9106110	9106323	1	-	2	ID=K3A94_CDS-g12429.t1;Name=K3A94_CDS-g12429.t1;Parent=K3A94_transcript-g12429.t1
contig_281	AUGUSTUS	intron	9106324	9106408	1	-	.	ID=K3A94_intron-g12429.t1;Name=K3A94_intron-g12429.t1;Parent=K3A94_transcript-g12429.t1
contig_281	AUGUSTUS	exon	9106409	9106778	.	-	.	ID=K3A94_exon-g12429.t1;Name=K3A94_exon-g12429.t1;Parent=K3A94_transcript-g12429.t1
contig_281	AUGUSTUS	CDS	9106409	9106778	1	-	0	ID=K3A94_CDS-g12429.t1;Name=K3A94_CDS-g12429.t1;Parent=K3A94_transcript-g12429.t1
contig_281	AUGUSTUS	start_codon	9106776	9106778	.	-	0	ID=K3A94_start_codon-g12429.t1;Name=K3A94_start_codon-g12429.t1;Parent=K3A94_transcript-g12429.t1
contig_281	AUGUSTUS	gene	9108055	9108519	1	+	.	ID=K3A94_g12430;Name=K3A94_g12430
contig_281	AUGUSTUS	transcript	9108055	9108519	1	+	.	ID=K3A94_transcript-g12430.t1;Name=K3A94_transcript-g12430.t1;Parent=K3A94_g12430
contig_281	AUGUSTUS	start_codon	9108055	9108057	.	+	0	ID=K3A94_start_codon-g12430.t1;Name=K3A94_start_codon-g12430.t1;Parent=K3A94_transcript-g12430.t1
contig_281	AUGUSTUS	exon	9108055	9108519	.	+	.	ID=K3A94_exon-g12430.t1;Name=K3A94_exon-g12430.t1;Parent=K3A94_transcript-g12430.t1
contig_281	AUGUSTUS	CDS	9108055	9108519	1	+	0	ID=K3A94_CDS-g12430.t1;Name=K3A94_CDS-g12430.t1;Parent=K3A94_transcript-g12430.t1
contig_281	AUGUSTUS	stop_codon	9108517	9108519	.	+	0	ID=K3A94_stop_codon-g12430.t1;Name=K3A94_stop_codon-g12430.t1;Parent=K3A94_transcript-g12430.t1
contig_281	AUGUSTUS	gene	9109006	9110341	1.67	-	.	ID=K3A94_g12431;Name=K3A94_g12431
contig_281	AUGUSTUS	transcript	9109006	9109490	0.67	-	.	ID=K3A94_transcript-g12431.t2;Name=K3A94_transcript-g12431.t2;Parent=K3A94_g12431
contig_281	AUGUSTUS	transcript	9109006	9110341	1	-	.	ID=K3A94_transcript-g12431.t1;Name=K3A94_transcript-g12431.t1;Parent=K3A94_g12431
contig_281	AUGUSTUS	stop_codon	9109006	9109008	.	-	0	ID=K3A94_stop_codon-g12431.t2;Name=K3A94_stop_codon-g12431.t2;Parent=K3A94_transcript-g12431.t2
contig_281	AUGUSTUS	stop_codon	9109006	9109008	.	-	0	ID=K3A94_stop_codon-g12431.t1;Name=K3A94_stop_codon-g12431.t1;Parent=K3A94_transcript-g12431.t1
contig_281	AUGUSTUS	exon	9109006	9109330	.	-	.	ID=K3A94_exon-g12431.t2;Name=K3A94_exon-g12431.t2;Parent=K3A94_transcript-g12431.t2
contig_281	AUGUSTUS	exon	9109006	9110268	.	-	.	ID=K3A94_exon-g12431.t1;Name=K3A94_exon-g12431.t1;Parent=K3A94_transcript-g12431.t1
contig_281	AUGUSTUS	CDS	9109006	9109330	0.67	-	1	ID=K3A94_CDS-g12431.t2;Name=K3A94_CDS-g12431.t2;Parent=K3A94_transcript-g12431.t2
contig_281	AUGUSTUS	CDS	9109006	9110268	1	-	0	ID=K3A94_CDS-g12431.t1;Name=K3A94_CDS-g12431.t1;Parent=K3A94_transcript-g12431.t1
contig_281	AUGUSTUS	intron	9109331	9109461	0.67	-	.	ID=K3A94_intron-g12431.t2;Name=K3A94_intron-g12431.t2;Parent=K3A94_transcript-g12431.t2
contig_281	AUGUSTUS	exon	9109462	9109490	.	-	.	ID=K3A94_exon-g12431.t2;Name=K3A94_exon-g12431.t2;Parent=K3A94_transcript-g12431.t2
contig_281	AUGUSTUS	CDS	9109462	9109490	0.71	-	0	ID=K3A94_CDS-g12431.t2;Name=K3A94_CDS-g12431.t2;Parent=K3A94_transcript-g12431.t2
contig_281	AUGUSTUS	start_codon	9109488	9109490	.	-	0	ID=K3A94_start_codon-g12431.t2;Name=K3A94_start_codon-g12431.t2;Parent=K3A94_transcript-g12431.t2
contig_281	AUGUSTUS	intron	9110269	9110323	1	-	.	ID=K3A94_intron-g12431.t1;Name=K3A94_intron-g12431.t1;Parent=K3A94_transcript-g12431.t1
contig_281	AUGUSTUS	exon	9110324	9110341	.	-	.	ID=K3A94_exon-g12431.t1;Name=K3A94_exon-g12431.t1;Parent=K3A94_transcript-g12431.t1
contig_281	AUGUSTUS	CDS	9110324	9110341	1	-	0	ID=K3A94_CDS-g12431.t1;Name=K3A94_CDS-g12431.t1;Parent=K3A94_transcript-g12431.t1
contig_281	AUGUSTUS	start_codon	9110339	9110341	.	-	0	ID=K3A94_start_codon-g12431.t1;Name=K3A94_start_codon-g12431.t1;Parent=K3A94_transcript-g12431.t1
contig_281	AUGUSTUS	gene	9112513	9113012	0.39	+	.	ID=K3A94_g12432;Name=K3A94_g12432
contig_281	AUGUSTUS	transcript	9112513	9113012	0.39	+	.	ID=K3A94_transcript-g12432.t1;Name=K3A94_transcript-g12432.t1;Parent=K3A94_g12432
contig_281	AUGUSTUS	start_codon	9112513	9112515	.	+	0	ID=K3A94_start_codon-g12432.t1;Name=K3A94_start_codon-g12432.t1;Parent=K3A94_transcript-g12432.t1
contig_281	AUGUSTUS	exon	9112513	9112545	.	+	.	ID=K3A94_exon-g12432.t1;Name=K3A94_exon-g12432.t1;Parent=K3A94_transcript-g12432.t1
contig_281	AUGUSTUS	CDS	9112513	9112545	0.39	+	0	ID=K3A94_CDS-g12432.t1;Name=K3A94_CDS-g12432.t1;Parent=K3A94_transcript-g12432.t1
contig_281	AUGUSTUS	intron	9112546	9112736	0.39	+	.	ID=K3A94_intron-g12432.t1;Name=K3A94_intron-g12432.t1;Parent=K3A94_transcript-g12432.t1
contig_281	AUGUSTUS	exon	9112737	9113012	.	+	.	ID=K3A94_exon-g12432.t1;Name=K3A94_exon-g12432.t1;Parent=K3A94_transcript-g12432.t1
contig_281	AUGUSTUS	CDS	9112737	9113012	0.84	+	0	ID=K3A94_CDS-g12432.t1;Name=K3A94_CDS-g12432.t1;Parent=K3A94_transcript-g12432.t1
contig_281	AUGUSTUS	stop_codon	9113010	9113012	.	+	0	ID=K3A94_stop_codon-g12432.t1;Name=K3A94_stop_codon-g12432.t1;Parent=K3A94_transcript-g12432.t1
contig_281	AUGUSTUS	gene	9113496	9116986	0.97	-	.	ID=K3A94_g12433;Name=K3A94_g12433
contig_281	AUGUSTUS	transcript	9113496	9116986	0.97	-	.	ID=K3A94_transcript-g12433.t1;Name=K3A94_transcript-g12433.t1;Parent=K3A94_g12433
contig_281	AUGUSTUS	stop_codon	9113496	9113498	.	-	0	ID=K3A94_stop_codon-g12433.t1;Name=K3A94_stop_codon-g12433.t1;Parent=K3A94_transcript-g12433.t1
contig_281	AUGUSTUS	exon	9113496	9114013	.	-	.	ID=K3A94_exon-g12433.t1;Name=K3A94_exon-g12433.t1;Parent=K3A94_transcript-g12433.t1
contig_281	AUGUSTUS	CDS	9113496	9114013	1	-	2	ID=K3A94_CDS-g12433.t1;Name=K3A94_CDS-g12433.t1;Parent=K3A94_transcript-g12433.t1
contig_281	AUGUSTUS	intron	9114014	9114148	1	-	.	ID=K3A94_intron-g12433.t1;Name=K3A94_intron-g12433.t1;Parent=K3A94_transcript-g12433.t1
contig_281	AUGUSTUS	exon	9114149	9115050	.	-	.	ID=K3A94_exon-g12433.t1;Name=K3A94_exon-g12433.t1;Parent=K3A94_transcript-g12433.t1
contig_281	AUGUSTUS	CDS	9114149	9115050	1	-	1	ID=K3A94_CDS-g12433.t1;Name=K3A94_CDS-g12433.t1;Parent=K3A94_transcript-g12433.t1
contig_281	AUGUSTUS	intron	9115051	9115138	1	-	.	ID=K3A94_intron-g12433.t1;Name=K3A94_intron-g12433.t1;Parent=K3A94_transcript-g12433.t1
contig_281	AUGUSTUS	exon	9115139	9115364	.	-	.	ID=K3A94_exon-g12433.t1;Name=K3A94_exon-g12433.t1;Parent=K3A94_transcript-g12433.t1
contig_281	AUGUSTUS	CDS	9115139	9115364	1	-	2	ID=K3A94_CDS-g12433.t1;Name=K3A94_CDS-g12433.t1;Parent=K3A94_transcript-g12433.t1
contig_281	AUGUSTUS	intron	9115365	9115650	1	-	.	ID=K3A94_intron-g12433.t1;Name=K3A94_intron-g12433.t1;Parent=K3A94_transcript-g12433.t1
contig_281	AUGUSTUS	exon	9115651	9115845	.	-	.	ID=K3A94_exon-g12433.t1;Name=K3A94_exon-g12433.t1;Parent=K3A94_transcript-g12433.t1
contig_281	AUGUSTUS	CDS	9115651	9115845	1	-	2	ID=K3A94_CDS-g12433.t1;Name=K3A94_CDS-g12433.t1;Parent=K3A94_transcript-g12433.t1
contig_281	AUGUSTUS	intron	9115846	9115923	1	-	.	ID=K3A94_intron-g12433.t1;Name=K3A94_intron-g12433.t1;Parent=K3A94_transcript-g12433.t1
contig_281	AUGUSTUS	exon	9115924	9116119	.	-	.	ID=K3A94_exon-g12433.t1;Name=K3A94_exon-g12433.t1;Parent=K3A94_transcript-g12433.t1
contig_281	AUGUSTUS	CDS	9115924	9116119	1	-	0	ID=K3A94_CDS-g12433.t1;Name=K3A94_CDS-g12433.t1;Parent=K3A94_transcript-g12433.t1
contig_281	AUGUSTUS	intron	9116120	9116770	1	-	.	ID=K3A94_intron-g12433.t1;Name=K3A94_intron-g12433.t1;Parent=K3A94_transcript-g12433.t1
contig_281	AUGUSTUS	exon	9116771	9116986	.	-	.	ID=K3A94_exon-g12433.t1;Name=K3A94_exon-g12433.t1;Parent=K3A94_transcript-g12433.t1
contig_281	AUGUSTUS	CDS	9116771	9116986	0.97	-	0	ID=K3A94_CDS-g12433.t1;Name=K3A94_CDS-g12433.t1;Parent=K3A94_transcript-g12433.t1
contig_281	AUGUSTUS	start_codon	9116984	9116986	.	-	0	ID=K3A94_start_codon-g12433.t1;Name=K3A94_start_codon-g12433.t1;Parent=K3A94_transcript-g12433.t1
contig_281	AUGUSTUS	gene	9124015	9131089	1.67	-	.	ID=K3A94_g12434;Name=K3A94_g12434
contig_281	AUGUSTUS	transcript	9124015	9124736	0.94	-	.	ID=K3A94_transcript-g12434.t2;Name=K3A94_transcript-g12434.t2;Parent=K3A94_g12434
contig_281	AUGUSTUS	transcript	9124015	9131089	0.73	-	.	ID=K3A94_transcript-g12434.t1;Name=K3A94_transcript-g12434.t1;Parent=K3A94_g12434
contig_281	AUGUSTUS	stop_codon	9124015	9124017	.	-	0	ID=K3A94_stop_codon-g12434.t2;Name=K3A94_stop_codon-g12434.t2;Parent=K3A94_transcript-g12434.t2
contig_281	AUGUSTUS	stop_codon	9124015	9124017	.	-	0	ID=K3A94_stop_codon-g12434.t1;Name=K3A94_stop_codon-g12434.t1;Parent=K3A94_transcript-g12434.t1
contig_281	AUGUSTUS	exon	9124015	9124100	.	-	.	ID=K3A94_exon-g12434.t2;Name=K3A94_exon-g12434.t2;Parent=K3A94_transcript-g12434.t2
contig_281	AUGUSTUS	exon	9124015	9124100	.	-	.	ID=K3A94_exon-g12434.t1;Name=K3A94_exon-g12434.t1;Parent=K3A94_transcript-g12434.t1
contig_281	AUGUSTUS	CDS	9124015	9124100	1	-	2	ID=K3A94_CDS-g12434.t2;Name=K3A94_CDS-g12434.t2;Parent=K3A94_transcript-g12434.t2
contig_281	AUGUSTUS	CDS	9124015	9124100	1	-	2	ID=K3A94_CDS-g12434.t1;Name=K3A94_CDS-g12434.t1;Parent=K3A94_transcript-g12434.t1
contig_281	AUGUSTUS	intron	9124101	9124165	1	-	.	ID=K3A94_intron-g12434.t2;Name=K3A94_intron-g12434.t2;Parent=K3A94_transcript-g12434.t2
contig_281	AUGUSTUS	intron	9124101	9124165	1	-	.	ID=K3A94_intron-g12434.t1;Name=K3A94_intron-g12434.t1;Parent=K3A94_transcript-g12434.t1
contig_281	AUGUSTUS	exon	9124166	9124322	.	-	.	ID=K3A94_exon-g12434.t2;Name=K3A94_exon-g12434.t2;Parent=K3A94_transcript-g12434.t2
contig_281	AUGUSTUS	exon	9124166	9124322	.	-	.	ID=K3A94_exon-g12434.t1;Name=K3A94_exon-g12434.t1;Parent=K3A94_transcript-g12434.t1
contig_281	AUGUSTUS	CDS	9124166	9124322	1	-	0	ID=K3A94_CDS-g12434.t2;Name=K3A94_CDS-g12434.t2;Parent=K3A94_transcript-g12434.t2
contig_281	AUGUSTUS	CDS	9124166	9124322	1	-	0	ID=K3A94_CDS-g12434.t1;Name=K3A94_CDS-g12434.t1;Parent=K3A94_transcript-g12434.t1
contig_281	AUGUSTUS	intron	9124323	9124380	1	-	.	ID=K3A94_intron-g12434.t2;Name=K3A94_intron-g12434.t2;Parent=K3A94_transcript-g12434.t2
contig_281	AUGUSTUS	intron	9124323	9124380	1	-	.	ID=K3A94_intron-g12434.t1;Name=K3A94_intron-g12434.t1;Parent=K3A94_transcript-g12434.t1
contig_281	AUGUSTUS	exon	9124381	9124416	.	-	.	ID=K3A94_exon-g12434.t2;Name=K3A94_exon-g12434.t2;Parent=K3A94_transcript-g12434.t2
contig_281	AUGUSTUS	exon	9124381	9124416	.	-	.	ID=K3A94_exon-g12434.t1;Name=K3A94_exon-g12434.t1;Parent=K3A94_transcript-g12434.t1
contig_281	AUGUSTUS	CDS	9124381	9124416	1	-	0	ID=K3A94_CDS-g12434.t2;Name=K3A94_CDS-g12434.t2;Parent=K3A94_transcript-g12434.t2
contig_281	AUGUSTUS	CDS	9124381	9124416	1	-	0	ID=K3A94_CDS-g12434.t1;Name=K3A94_CDS-g12434.t1;Parent=K3A94_transcript-g12434.t1
contig_281	AUGUSTUS	intron	9124417	9124478	1	-	.	ID=K3A94_intron-g12434.t2;Name=K3A94_intron-g12434.t2;Parent=K3A94_transcript-g12434.t2
contig_281	AUGUSTUS	intron	9124417	9124478	1	-	.	ID=K3A94_intron-g12434.t1;Name=K3A94_intron-g12434.t1;Parent=K3A94_transcript-g12434.t1
contig_281	AUGUSTUS	exon	9124479	9124567	.	-	.	ID=K3A94_exon-g12434.t2;Name=K3A94_exon-g12434.t2;Parent=K3A94_transcript-g12434.t2
contig_281	AUGUSTUS	exon	9124479	9124567	.	-	.	ID=K3A94_exon-g12434.t1;Name=K3A94_exon-g12434.t1;Parent=K3A94_transcript-g12434.t1
contig_281	AUGUSTUS	CDS	9124479	9124567	1	-	2	ID=K3A94_CDS-g12434.t2;Name=K3A94_CDS-g12434.t2;Parent=K3A94_transcript-g12434.t2
contig_281	AUGUSTUS	CDS	9124479	9124567	1	-	2	ID=K3A94_CDS-g12434.t1;Name=K3A94_CDS-g12434.t1;Parent=K3A94_transcript-g12434.t1
contig_281	AUGUSTUS	intron	9124568	9124663	0.94	-	.	ID=K3A94_intron-g12434.t2;Name=K3A94_intron-g12434.t2;Parent=K3A94_transcript-g12434.t2
contig_281	AUGUSTUS	intron	9124568	9130209	1	-	.	ID=K3A94_intron-g12434.t1;Name=K3A94_intron-g12434.t1;Parent=K3A94_transcript-g12434.t1
contig_281	AUGUSTUS	exon	9124664	9124736	.	-	.	ID=K3A94_exon-g12434.t2;Name=K3A94_exon-g12434.t2;Parent=K3A94_transcript-g12434.t2
contig_281	AUGUSTUS	CDS	9124664	9124736	0.94	-	0	ID=K3A94_CDS-g12434.t2;Name=K3A94_CDS-g12434.t2;Parent=K3A94_transcript-g12434.t2
contig_281	AUGUSTUS	start_codon	9124734	9124736	.	-	0	ID=K3A94_start_codon-g12434.t2;Name=K3A94_start_codon-g12434.t2;Parent=K3A94_transcript-g12434.t2
contig_281	AUGUSTUS	gene	9128679	9128994	1	+	.	ID=K3A94_g12435;Name=K3A94_g12435
contig_281	AUGUSTUS	transcript	9128679	9128994	1	+	.	ID=K3A94_transcript-g12435.t1;Name=K3A94_transcript-g12435.t1;Parent=K3A94_g12435
contig_281	AUGUSTUS	start_codon	9128679	9128681	.	+	0	ID=K3A94_start_codon-g12435.t1;Name=K3A94_start_codon-g12435.t1;Parent=K3A94_transcript-g12435.t1
contig_281	AUGUSTUS	exon	9128679	9128706	.	+	.	ID=K3A94_exon-g12435.t1;Name=K3A94_exon-g12435.t1;Parent=K3A94_transcript-g12435.t1
contig_281	AUGUSTUS	CDS	9128679	9128706	1	+	0	ID=K3A94_CDS-g12435.t1;Name=K3A94_CDS-g12435.t1;Parent=K3A94_transcript-g12435.t1
contig_281	AUGUSTUS	intron	9128707	9128764	1	+	.	ID=K3A94_intron-g12435.t1;Name=K3A94_intron-g12435.t1;Parent=K3A94_transcript-g12435.t1
contig_281	AUGUSTUS	exon	9128765	9128994	.	+	.	ID=K3A94_exon-g12435.t1;Name=K3A94_exon-g12435.t1;Parent=K3A94_transcript-g12435.t1
contig_281	AUGUSTUS	CDS	9128765	9128994	1	+	2	ID=K3A94_CDS-g12435.t1;Name=K3A94_CDS-g12435.t1;Parent=K3A94_transcript-g12435.t1
contig_281	AUGUSTUS	stop_codon	9128992	9128994	.	+	0	ID=K3A94_stop_codon-g12435.t1;Name=K3A94_stop_codon-g12435.t1;Parent=K3A94_transcript-g12435.t1
contig_281	AUGUSTUS	exon	9130210	9130303	.	-	.	ID=K3A94_exon-g12434.t1;Name=K3A94_exon-g12434.t1;Parent=K3A94_transcript-g12434.t1
contig_281	AUGUSTUS	CDS	9130210	9130303	1	-	0	ID=K3A94_CDS-g12434.t1;Name=K3A94_CDS-g12434.t1;Parent=K3A94_transcript-g12434.t1
contig_281	AUGUSTUS	intron	9130304	9131074	0.73	-	.	ID=K3A94_intron-g12434.t1;Name=K3A94_intron-g12434.t1;Parent=K3A94_transcript-g12434.t1
contig_281	AUGUSTUS	exon	9131075	9131089	.	-	.	ID=K3A94_exon-g12434.t1;Name=K3A94_exon-g12434.t1;Parent=K3A94_transcript-g12434.t1
contig_281	AUGUSTUS	CDS	9131075	9131089	0.73	-	0	ID=K3A94_CDS-g12434.t1;Name=K3A94_CDS-g12434.t1;Parent=K3A94_transcript-g12434.t1
contig_281	AUGUSTUS	start_codon	9131087	9131089	.	-	0	ID=K3A94_start_codon-g12434.t1;Name=K3A94_start_codon-g12434.t1;Parent=K3A94_transcript-g12434.t1
contig_281	AUGUSTUS	gene	9131306	9131620	0.79	+	.	ID=K3A94_g12436;Name=K3A94_g12436
contig_281	AUGUSTUS	transcript	9131306	9131620	0.79	+	.	ID=K3A94_transcript-g12436.t1;Name=K3A94_transcript-g12436.t1;Parent=K3A94_g12436
contig_281	AUGUSTUS	start_codon	9131306	9131308	.	+	0	ID=K3A94_start_codon-g12436.t1;Name=K3A94_start_codon-g12436.t1;Parent=K3A94_transcript-g12436.t1
contig_281	AUGUSTUS	exon	9131306	9131333	.	+	.	ID=K3A94_exon-g12436.t1;Name=K3A94_exon-g12436.t1;Parent=K3A94_transcript-g12436.t1
contig_281	AUGUSTUS	CDS	9131306	9131333	0.99	+	0	ID=K3A94_CDS-g12436.t1;Name=K3A94_CDS-g12436.t1;Parent=K3A94_transcript-g12436.t1
contig_281	AUGUSTUS	intron	9131334	9131390	1	+	.	ID=K3A94_intron-g12436.t1;Name=K3A94_intron-g12436.t1;Parent=K3A94_transcript-g12436.t1
contig_281	AUGUSTUS	exon	9131391	9131620	.	+	.	ID=K3A94_exon-g12436.t1;Name=K3A94_exon-g12436.t1;Parent=K3A94_transcript-g12436.t1
contig_281	AUGUSTUS	CDS	9131391	9131620	0.8	+	2	ID=K3A94_CDS-g12436.t1;Name=K3A94_CDS-g12436.t1;Parent=K3A94_transcript-g12436.t1
contig_281	AUGUSTUS	stop_codon	9131618	9131620	.	+	0	ID=K3A94_stop_codon-g12436.t1;Name=K3A94_stop_codon-g12436.t1;Parent=K3A94_transcript-g12436.t1
contig_281	AUGUSTUS	gene	9139479	9142141	1	+	.	ID=K3A94_g12437;Name=K3A94_g12437
contig_281	AUGUSTUS	transcript	9139479	9142141	1	+	.	ID=K3A94_transcript-g12437.t1;Name=K3A94_transcript-g12437.t1;Parent=K3A94_g12437
contig_281	AUGUSTUS	start_codon	9139479	9139481	.	+	0	ID=K3A94_start_codon-g12437.t1;Name=K3A94_start_codon-g12437.t1;Parent=K3A94_transcript-g12437.t1
contig_281	AUGUSTUS	exon	9139479	9139665	.	+	.	ID=K3A94_exon-g12437.t1;Name=K3A94_exon-g12437.t1;Parent=K3A94_transcript-g12437.t1
contig_281	AUGUSTUS	CDS	9139479	9139665	1	+	0	ID=K3A94_CDS-g12437.t1;Name=K3A94_CDS-g12437.t1;Parent=K3A94_transcript-g12437.t1
contig_281	AUGUSTUS	intron	9139666	9139722	1	+	.	ID=K3A94_intron-g12437.t1;Name=K3A94_intron-g12437.t1;Parent=K3A94_transcript-g12437.t1
contig_281	AUGUSTUS	exon	9139723	9139895	.	+	.	ID=K3A94_exon-g12437.t1;Name=K3A94_exon-g12437.t1;Parent=K3A94_transcript-g12437.t1
contig_281	AUGUSTUS	CDS	9139723	9139895	1	+	2	ID=K3A94_CDS-g12437.t1;Name=K3A94_CDS-g12437.t1;Parent=K3A94_transcript-g12437.t1
contig_281	AUGUSTUS	intron	9139896	9139950	1	+	.	ID=K3A94_intron-g12437.t1;Name=K3A94_intron-g12437.t1;Parent=K3A94_transcript-g12437.t1
contig_281	AUGUSTUS	exon	9139951	9140112	.	+	.	ID=K3A94_exon-g12437.t1;Name=K3A94_exon-g12437.t1;Parent=K3A94_transcript-g12437.t1
contig_281	AUGUSTUS	CDS	9139951	9140112	1	+	0	ID=K3A94_CDS-g12437.t1;Name=K3A94_CDS-g12437.t1;Parent=K3A94_transcript-g12437.t1
contig_281	AUGUSTUS	intron	9140113	9140802	1	+	.	ID=K3A94_intron-g12437.t1;Name=K3A94_intron-g12437.t1;Parent=K3A94_transcript-g12437.t1
contig_281	AUGUSTUS	exon	9140803	9141141	.	+	.	ID=K3A94_exon-g12437.t1;Name=K3A94_exon-g12437.t1;Parent=K3A94_transcript-g12437.t1
contig_281	AUGUSTUS	CDS	9140803	9141141	1	+	0	ID=K3A94_CDS-g12437.t1;Name=K3A94_CDS-g12437.t1;Parent=K3A94_transcript-g12437.t1
contig_281	AUGUSTUS	intron	9141142	9141246	1	+	.	ID=K3A94_intron-g12437.t1;Name=K3A94_intron-g12437.t1;Parent=K3A94_transcript-g12437.t1
contig_281	AUGUSTUS	exon	9141247	9141466	.	+	.	ID=K3A94_exon-g12437.t1;Name=K3A94_exon-g12437.t1;Parent=K3A94_transcript-g12437.t1
contig_281	AUGUSTUS	CDS	9141247	9141466	1	+	0	ID=K3A94_CDS-g12437.t1;Name=K3A94_CDS-g12437.t1;Parent=K3A94_transcript-g12437.t1
contig_281	AUGUSTUS	intron	9141467	9142052	1	+	.	ID=K3A94_intron-g12437.t1;Name=K3A94_intron-g12437.t1;Parent=K3A94_transcript-g12437.t1
contig_281	AUGUSTUS	exon	9142053	9142141	.	+	.	ID=K3A94_exon-g12437.t1;Name=K3A94_exon-g12437.t1;Parent=K3A94_transcript-g12437.t1
contig_281	AUGUSTUS	CDS	9142053	9142141	1	+	2	ID=K3A94_CDS-g12437.t1;Name=K3A94_CDS-g12437.t1;Parent=K3A94_transcript-g12437.t1
contig_281	AUGUSTUS	stop_codon	9142139	9142141	.	+	0	ID=K3A94_stop_codon-g12437.t1;Name=K3A94_stop_codon-g12437.t1;Parent=K3A94_transcript-g12437.t1
contig_281	AUGUSTUS	gene	9147566	9157708	1.66	-	.	ID=K3A94_g12438;Name=K3A94_g12438
contig_281	AUGUSTUS	transcript	9147566	9157708	0.8	-	.	ID=K3A94_transcript-g12438.t1;Name=K3A94_transcript-g12438.t1;Parent=K3A94_g12438
contig_281	AUGUSTUS	transcript	9147566	9156558	0.86	-	.	ID=K3A94_transcript-g12438.t2;Name=K3A94_transcript-g12438.t2;Parent=K3A94_g12438
contig_281	AUGUSTUS	stop_codon	9147566	9147568	.	-	0	ID=K3A94_stop_codon-g12438.t1;Name=K3A94_stop_codon-g12438.t1;Parent=K3A94_transcript-g12438.t1
contig_281	AUGUSTUS	stop_codon	9147566	9147568	.	-	0	ID=K3A94_stop_codon-g12438.t2;Name=K3A94_stop_codon-g12438.t2;Parent=K3A94_transcript-g12438.t2
contig_281	AUGUSTUS	exon	9147566	9149567	.	-	.	ID=K3A94_exon-g12438.t1;Name=K3A94_exon-g12438.t1;Parent=K3A94_transcript-g12438.t1
contig_281	AUGUSTUS	exon	9147566	9149567	.	-	.	ID=K3A94_exon-g12438.t2;Name=K3A94_exon-g12438.t2;Parent=K3A94_transcript-g12438.t2
contig_281	AUGUSTUS	CDS	9147566	9149567	0.8	-	1	ID=K3A94_CDS-g12438.t1;Name=K3A94_CDS-g12438.t1;Parent=K3A94_transcript-g12438.t1
contig_281	AUGUSTUS	CDS	9147566	9149567	0.86	-	1	ID=K3A94_CDS-g12438.t2;Name=K3A94_CDS-g12438.t2;Parent=K3A94_transcript-g12438.t2
contig_281	AUGUSTUS	intron	9149568	9157664	1	-	.	ID=K3A94_intron-g12438.t1;Name=K3A94_intron-g12438.t1;Parent=K3A94_transcript-g12438.t1
contig_281	AUGUSTUS	intron	9149568	9156481	1	-	.	ID=K3A94_intron-g12438.t2;Name=K3A94_intron-g12438.t2;Parent=K3A94_transcript-g12438.t2
contig_281	AUGUSTUS	exon	9156482	9156558	.	-	.	ID=K3A94_exon-g12438.t2;Name=K3A94_exon-g12438.t2;Parent=K3A94_transcript-g12438.t2
contig_281	AUGUSTUS	CDS	9156482	9156558	1	-	0	ID=K3A94_CDS-g12438.t2;Name=K3A94_CDS-g12438.t2;Parent=K3A94_transcript-g12438.t2
contig_281	AUGUSTUS	start_codon	9156556	9156558	.	-	0	ID=K3A94_start_codon-g12438.t2;Name=K3A94_start_codon-g12438.t2;Parent=K3A94_transcript-g12438.t2
contig_281	AUGUSTUS	exon	9157665	9157708	.	-	.	ID=K3A94_exon-g12438.t1;Name=K3A94_exon-g12438.t1;Parent=K3A94_transcript-g12438.t1
contig_281	AUGUSTUS	CDS	9157665	9157708	1	-	0	ID=K3A94_CDS-g12438.t1;Name=K3A94_CDS-g12438.t1;Parent=K3A94_transcript-g12438.t1
contig_281	AUGUSTUS	start_codon	9157706	9157708	.	-	0	ID=K3A94_start_codon-g12438.t1;Name=K3A94_start_codon-g12438.t1;Parent=K3A94_transcript-g12438.t1
contig_281	AUGUSTUS	gene	9159382	9161545	0.98	+	.	ID=K3A94_g12439;Name=K3A94_g12439
contig_281	GeneMark.hmm	gene	9159382	9161353	.	+	.	ID=K3A94_9772_g;Name=K3A94_9772_g
contig_281	AUGUSTUS	transcript	9159382	9161545	0.98	+	.	ID=K3A94_transcript-g12439.t1;Name=K3A94_transcript-g12439.t1;Parent=K3A94_g12439
contig_281	GeneMark.hmm	transcript	9159382	9161353	.	+	.	ID=K3A94_transcript-9772_t;Name=K3A94_transcript-9772_t;Parent=K3A94_9772_g
contig_281	AUGUSTUS	start_codon	9159382	9159384	.	+	0	ID=K3A94_start_codon-g12439.t1;Name=K3A94_start_codon-g12439.t1;Parent=K3A94_transcript-g12439.t1
contig_281	GeneMark.hmm	start_codon	9159382	9159384	.	+	0	ID=K3A94_start_codon-9772_t;Name=K3A94_start_codon-9772_t;Parent=K3A94_transcript-9772_t
contig_281	AUGUSTUS	exon	9159382	9159649	.	+	.	ID=K3A94_exon-g12439.t1;Name=K3A94_exon-g12439.t1;Parent=K3A94_transcript-g12439.t1
contig_281	GeneMark.hmm	exon	9159382	9159649	0	+	.	ID=K3A94_exon-9772_t;Name=K3A94_exon-9772_t;Parent=K3A94_transcript-9772_t
contig_281	AUGUSTUS	CDS	9159382	9159649	0.98	+	0	ID=K3A94_CDS-g12439.t1;Name=K3A94_CDS-g12439.t1;Parent=K3A94_transcript-g12439.t1
contig_281	GeneMark.hmm	CDS	9159382	9159649	.	+	0	ID=K3A94_CDS-9772_t;Name=K3A94_CDS-9772_t;Parent=K3A94_transcript-9772_t
contig_281	AUGUSTUS	intron	9159650	9159707	1	+	.	ID=K3A94_intron-g12439.t1;Name=K3A94_intron-g12439.t1;Parent=K3A94_transcript-g12439.t1
contig_281	AUGUSTUS	exon	9159708	9160242	.	+	.	ID=K3A94_exon-g12439.t1;Name=K3A94_exon-g12439.t1;Parent=K3A94_transcript-g12439.t1
contig_281	GeneMark.hmm	exon	9159708	9160242	0	+	.	ID=K3A94_exon-9772_t;Name=K3A94_exon-9772_t;Parent=K3A94_transcript-9772_t
contig_281	AUGUSTUS	CDS	9159708	9160242	1	+	2	ID=K3A94_CDS-g12439.t1;Name=K3A94_CDS-g12439.t1;Parent=K3A94_transcript-g12439.t1
contig_281	GeneMark.hmm	CDS	9159708	9160242	.	+	2	ID=K3A94_CDS-9772_t;Name=K3A94_CDS-9772_t;Parent=K3A94_transcript-9772_t
contig_281	AUGUSTUS	intron	9160243	9160297	1	+	.	ID=K3A94_intron-g12439.t1;Name=K3A94_intron-g12439.t1;Parent=K3A94_transcript-g12439.t1
contig_281	AUGUSTUS	exon	9160298	9160466	.	+	.	ID=K3A94_exon-g12439.t1;Name=K3A94_exon-g12439.t1;Parent=K3A94_transcript-g12439.t1
contig_281	GeneMark.hmm	exon	9160298	9160466	0	+	.	ID=K3A94_exon-9772_t;Name=K3A94_exon-9772_t;Parent=K3A94_transcript-9772_t
contig_281	AUGUSTUS	CDS	9160298	9160466	1	+	1	ID=K3A94_CDS-g12439.t1;Name=K3A94_CDS-g12439.t1;Parent=K3A94_transcript-g12439.t1
contig_281	GeneMark.hmm	CDS	9160298	9160466	.	+	1	ID=K3A94_CDS-9772_t;Name=K3A94_CDS-9772_t;Parent=K3A94_transcript-9772_t
contig_281	AUGUSTUS	intron	9160467	9160915	1	+	.	ID=K3A94_intron-g12439.t1;Name=K3A94_intron-g12439.t1;Parent=K3A94_transcript-g12439.t1
contig_281	AUGUSTUS	exon	9160916	9161348	.	+	.	ID=K3A94_exon-g12439.t1;Name=K3A94_exon-g12439.t1;Parent=K3A94_transcript-g12439.t1
contig_281	GeneMark.hmm	exon	9160916	9161353	0	+	.	ID=K3A94_exon-9772_t;Name=K3A94_exon-9772_t;Parent=K3A94_transcript-9772_t
contig_281	AUGUSTUS	CDS	9160916	9161348	1	+	0	ID=K3A94_CDS-g12439.t1;Name=K3A94_CDS-g12439.t1;Parent=K3A94_transcript-g12439.t1
contig_281	GeneMark.hmm	CDS	9160916	9161353	.	+	0	ID=K3A94_CDS-9772_t;Name=K3A94_CDS-9772_t;Parent=K3A94_transcript-9772_t
contig_281	AUGUSTUS	intron	9161349	9161408	1	+	.	ID=K3A94_intron-g12439.t1;Name=K3A94_intron-g12439.t1;Parent=K3A94_transcript-g12439.t1
contig_281	GeneMark.hmm	stop_codon	9161351	9161353	.	+	0	ID=K3A94_stop_codon-9772_t;Name=K3A94_stop_codon-9772_t;Parent=K3A94_transcript-9772_t
contig_281	AUGUSTUS	exon	9161409	9161545	.	+	.	ID=K3A94_exon-g12439.t1;Name=K3A94_exon-g12439.t1;Parent=K3A94_transcript-g12439.t1
contig_281	AUGUSTUS	CDS	9161409	9161545	1	+	2	ID=K3A94_CDS-g12439.t1;Name=K3A94_CDS-g12439.t1;Parent=K3A94_transcript-g12439.t1
contig_281	AUGUSTUS	stop_codon	9161543	9161545	.	+	0	ID=K3A94_stop_codon-g12439.t1;Name=K3A94_stop_codon-g12439.t1;Parent=K3A94_transcript-g12439.t1
contig_281	AUGUSTUS	gene	9162562	9163862	1	-	.	ID=K3A94_g12440;Name=K3A94_g12440
contig_281	AUGUSTUS	transcript	9162562	9163862	1	-	.	ID=K3A94_transcript-g12440.t1;Name=K3A94_transcript-g12440.t1;Parent=K3A94_g12440
contig_281	AUGUSTUS	stop_codon	9162562	9162564	.	-	0	ID=K3A94_stop_codon-g12440.t1;Name=K3A94_stop_codon-g12440.t1;Parent=K3A94_transcript-g12440.t1
contig_281	AUGUSTUS	exon	9162562	9162626	.	-	.	ID=K3A94_exon-g12440.t1;Name=K3A94_exon-g12440.t1;Parent=K3A94_transcript-g12440.t1
contig_281	AUGUSTUS	CDS	9162562	9162626	1	-	2	ID=K3A94_CDS-g12440.t1;Name=K3A94_CDS-g12440.t1;Parent=K3A94_transcript-g12440.t1
contig_281	AUGUSTUS	intron	9162627	9162768	1	-	.	ID=K3A94_intron-g12440.t1;Name=K3A94_intron-g12440.t1;Parent=K3A94_transcript-g12440.t1
contig_281	AUGUSTUS	exon	9162769	9162979	.	-	.	ID=K3A94_exon-g12440.t1;Name=K3A94_exon-g12440.t1;Parent=K3A94_transcript-g12440.t1
contig_281	AUGUSTUS	CDS	9162769	9162979	1	-	0	ID=K3A94_CDS-g12440.t1;Name=K3A94_CDS-g12440.t1;Parent=K3A94_transcript-g12440.t1
contig_281	AUGUSTUS	intron	9162980	9163058	1	-	.	ID=K3A94_intron-g12440.t1;Name=K3A94_intron-g12440.t1;Parent=K3A94_transcript-g12440.t1
contig_281	AUGUSTUS	exon	9163059	9163862	.	-	.	ID=K3A94_exon-g12440.t1;Name=K3A94_exon-g12440.t1;Parent=K3A94_transcript-g12440.t1
contig_281	AUGUSTUS	CDS	9163059	9163862	1	-	0	ID=K3A94_CDS-g12440.t1;Name=K3A94_CDS-g12440.t1;Parent=K3A94_transcript-g12440.t1
contig_281	AUGUSTUS	start_codon	9163860	9163862	.	-	0	ID=K3A94_start_codon-g12440.t1;Name=K3A94_start_codon-g12440.t1;Parent=K3A94_transcript-g12440.t1
contig_281	AUGUSTUS	gene	9164334	9165001	1	+	.	ID=K3A94_g12441;Name=K3A94_g12441
contig_281	AUGUSTUS	transcript	9164334	9165001	1	+	.	ID=K3A94_transcript-g12441.t1;Name=K3A94_transcript-g12441.t1;Parent=K3A94_g12441
contig_281	AUGUSTUS	start_codon	9164334	9164336	.	+	0	ID=K3A94_start_codon-g12441.t1;Name=K3A94_start_codon-g12441.t1;Parent=K3A94_transcript-g12441.t1
contig_281	AUGUSTUS	exon	9164334	9164472	.	+	.	ID=K3A94_exon-g12441.t1;Name=K3A94_exon-g12441.t1;Parent=K3A94_transcript-g12441.t1
contig_281	AUGUSTUS	CDS	9164334	9164472	1	+	0	ID=K3A94_CDS-g12441.t1;Name=K3A94_CDS-g12441.t1;Parent=K3A94_transcript-g12441.t1
contig_281	AUGUSTUS	intron	9164473	9164535	1	+	.	ID=K3A94_intron-g12441.t1;Name=K3A94_intron-g12441.t1;Parent=K3A94_transcript-g12441.t1
contig_281	AUGUSTUS	exon	9164536	9164710	.	+	.	ID=K3A94_exon-g12441.t1;Name=K3A94_exon-g12441.t1;Parent=K3A94_transcript-g12441.t1
contig_281	AUGUSTUS	CDS	9164536	9164710	1	+	2	ID=K3A94_CDS-g12441.t1;Name=K3A94_CDS-g12441.t1;Parent=K3A94_transcript-g12441.t1
contig_281	AUGUSTUS	intron	9164711	9164763	1	+	.	ID=K3A94_intron-g12441.t1;Name=K3A94_intron-g12441.t1;Parent=K3A94_transcript-g12441.t1
contig_281	AUGUSTUS	exon	9164764	9165001	.	+	.	ID=K3A94_exon-g12441.t1;Name=K3A94_exon-g12441.t1;Parent=K3A94_transcript-g12441.t1
contig_281	AUGUSTUS	CDS	9164764	9165001	1	+	1	ID=K3A94_CDS-g12441.t1;Name=K3A94_CDS-g12441.t1;Parent=K3A94_transcript-g12441.t1
contig_281	AUGUSTUS	stop_codon	9164999	9165001	.	+	0	ID=K3A94_stop_codon-g12441.t1;Name=K3A94_stop_codon-g12441.t1;Parent=K3A94_transcript-g12441.t1
contig_281	AUGUSTUS	gene	9165180	9167311	0.96	-	.	ID=K3A94_g12442;Name=K3A94_g12442
contig_281	AUGUSTUS	transcript	9165180	9167311	0.96	-	.	ID=K3A94_transcript-g12442.t1;Name=K3A94_transcript-g12442.t1;Parent=K3A94_g12442
contig_281	AUGUSTUS	stop_codon	9165180	9165182	.	-	0	ID=K3A94_stop_codon-g12442.t1;Name=K3A94_stop_codon-g12442.t1;Parent=K3A94_transcript-g12442.t1
contig_281	AUGUSTUS	exon	9165180	9165319	.	-	.	ID=K3A94_exon-g12442.t1;Name=K3A94_exon-g12442.t1;Parent=K3A94_transcript-g12442.t1
contig_281	AUGUSTUS	CDS	9165180	9165319	0.97	-	2	ID=K3A94_CDS-g12442.t1;Name=K3A94_CDS-g12442.t1;Parent=K3A94_transcript-g12442.t1
contig_281	AUGUSTUS	intron	9165320	9165429	1	-	.	ID=K3A94_intron-g12442.t1;Name=K3A94_intron-g12442.t1;Parent=K3A94_transcript-g12442.t1
contig_281	AUGUSTUS	exon	9165430	9165544	.	-	.	ID=K3A94_exon-g12442.t1;Name=K3A94_exon-g12442.t1;Parent=K3A94_transcript-g12442.t1
contig_281	AUGUSTUS	CDS	9165430	9165544	1	-	0	ID=K3A94_CDS-g12442.t1;Name=K3A94_CDS-g12442.t1;Parent=K3A94_transcript-g12442.t1
contig_281	AUGUSTUS	intron	9165545	9165626	1	-	.	ID=K3A94_intron-g12442.t1;Name=K3A94_intron-g12442.t1;Parent=K3A94_transcript-g12442.t1
contig_281	AUGUSTUS	exon	9165627	9165870	.	-	.	ID=K3A94_exon-g12442.t1;Name=K3A94_exon-g12442.t1;Parent=K3A94_transcript-g12442.t1
contig_281	AUGUSTUS	CDS	9165627	9165870	1	-	1	ID=K3A94_CDS-g12442.t1;Name=K3A94_CDS-g12442.t1;Parent=K3A94_transcript-g12442.t1
contig_281	AUGUSTUS	intron	9165871	9165936	1	-	.	ID=K3A94_intron-g12442.t1;Name=K3A94_intron-g12442.t1;Parent=K3A94_transcript-g12442.t1
contig_281	AUGUSTUS	exon	9165937	9166082	.	-	.	ID=K3A94_exon-g12442.t1;Name=K3A94_exon-g12442.t1;Parent=K3A94_transcript-g12442.t1
contig_281	AUGUSTUS	CDS	9165937	9166082	1	-	0	ID=K3A94_CDS-g12442.t1;Name=K3A94_CDS-g12442.t1;Parent=K3A94_transcript-g12442.t1
contig_281	AUGUSTUS	intron	9166083	9166345	1	-	.	ID=K3A94_intron-g12442.t1;Name=K3A94_intron-g12442.t1;Parent=K3A94_transcript-g12442.t1
contig_281	AUGUSTUS	exon	9166346	9166571	.	-	.	ID=K3A94_exon-g12442.t1;Name=K3A94_exon-g12442.t1;Parent=K3A94_transcript-g12442.t1
contig_281	AUGUSTUS	CDS	9166346	9166571	1	-	1	ID=K3A94_CDS-g12442.t1;Name=K3A94_CDS-g12442.t1;Parent=K3A94_transcript-g12442.t1
contig_281	AUGUSTUS	intron	9166572	9166669	1	-	.	ID=K3A94_intron-g12442.t1;Name=K3A94_intron-g12442.t1;Parent=K3A94_transcript-g12442.t1
contig_281	AUGUSTUS	exon	9166670	9166938	.	-	.	ID=K3A94_exon-g12442.t1;Name=K3A94_exon-g12442.t1;Parent=K3A94_transcript-g12442.t1
contig_281	AUGUSTUS	CDS	9166670	9166938	1	-	0	ID=K3A94_CDS-g12442.t1;Name=K3A94_CDS-g12442.t1;Parent=K3A94_transcript-g12442.t1
contig_281	AUGUSTUS	intron	9166939	9167002	1	-	.	ID=K3A94_intron-g12442.t1;Name=K3A94_intron-g12442.t1;Parent=K3A94_transcript-g12442.t1
contig_281	AUGUSTUS	exon	9167003	9167311	.	-	.	ID=K3A94_exon-g12442.t1;Name=K3A94_exon-g12442.t1;Parent=K3A94_transcript-g12442.t1
contig_281	AUGUSTUS	CDS	9167003	9167311	0.99	-	0	ID=K3A94_CDS-g12442.t1;Name=K3A94_CDS-g12442.t1;Parent=K3A94_transcript-g12442.t1
contig_281	AUGUSTUS	start_codon	9167309	9167311	.	-	0	ID=K3A94_start_codon-g12442.t1;Name=K3A94_start_codon-g12442.t1;Parent=K3A94_transcript-g12442.t1
contig_281	AUGUSTUS	gene	9171330	9177704	0.93	+	.	ID=K3A94_g12443;Name=K3A94_g12443
contig_281	AUGUSTUS	transcript	9171330	9177704	0.93	+	.	ID=K3A94_transcript-g12443.t1;Name=K3A94_transcript-g12443.t1;Parent=K3A94_g12443
contig_281	AUGUSTUS	start_codon	9171330	9171332	.	+	0	ID=K3A94_start_codon-g12443.t1;Name=K3A94_start_codon-g12443.t1;Parent=K3A94_transcript-g12443.t1
contig_281	AUGUSTUS	exon	9171330	9171518	.	+	.	ID=K3A94_exon-g12443.t1;Name=K3A94_exon-g12443.t1;Parent=K3A94_transcript-g12443.t1
contig_281	AUGUSTUS	CDS	9171330	9171518	1	+	0	ID=K3A94_CDS-g12443.t1;Name=K3A94_CDS-g12443.t1;Parent=K3A94_transcript-g12443.t1
contig_281	AUGUSTUS	intron	9171519	9173173	1	+	.	ID=K3A94_intron-g12443.t1;Name=K3A94_intron-g12443.t1;Parent=K3A94_transcript-g12443.t1
contig_281	AUGUSTUS	exon	9173174	9174566	.	+	.	ID=K3A94_exon-g12443.t1;Name=K3A94_exon-g12443.t1;Parent=K3A94_transcript-g12443.t1
contig_281	AUGUSTUS	CDS	9173174	9174566	0.99	+	0	ID=K3A94_CDS-g12443.t1;Name=K3A94_CDS-g12443.t1;Parent=K3A94_transcript-g12443.t1
contig_281	AUGUSTUS	intron	9174567	9174631	1	+	.	ID=K3A94_intron-g12443.t1;Name=K3A94_intron-g12443.t1;Parent=K3A94_transcript-g12443.t1
contig_281	AUGUSTUS	exon	9174632	9174798	.	+	.	ID=K3A94_exon-g12443.t1;Name=K3A94_exon-g12443.t1;Parent=K3A94_transcript-g12443.t1
contig_281	AUGUSTUS	CDS	9174632	9174798	1	+	2	ID=K3A94_CDS-g12443.t1;Name=K3A94_CDS-g12443.t1;Parent=K3A94_transcript-g12443.t1
contig_281	AUGUSTUS	intron	9174799	9174958	1	+	.	ID=K3A94_intron-g12443.t1;Name=K3A94_intron-g12443.t1;Parent=K3A94_transcript-g12443.t1
contig_281	AUGUSTUS	exon	9174959	9175255	.	+	.	ID=K3A94_exon-g12443.t1;Name=K3A94_exon-g12443.t1;Parent=K3A94_transcript-g12443.t1
contig_281	AUGUSTUS	CDS	9174959	9175255	1	+	0	ID=K3A94_CDS-g12443.t1;Name=K3A94_CDS-g12443.t1;Parent=K3A94_transcript-g12443.t1
contig_281	AUGUSTUS	intron	9175256	9175357	1	+	.	ID=K3A94_intron-g12443.t1;Name=K3A94_intron-g12443.t1;Parent=K3A94_transcript-g12443.t1
contig_281	AUGUSTUS	exon	9175358	9175575	.	+	.	ID=K3A94_exon-g12443.t1;Name=K3A94_exon-g12443.t1;Parent=K3A94_transcript-g12443.t1
contig_281	AUGUSTUS	CDS	9175358	9175575	1	+	0	ID=K3A94_CDS-g12443.t1;Name=K3A94_CDS-g12443.t1;Parent=K3A94_transcript-g12443.t1
contig_281	AUGUSTUS	intron	9175576	9175936	1	+	.	ID=K3A94_intron-g12443.t1;Name=K3A94_intron-g12443.t1;Parent=K3A94_transcript-g12443.t1
contig_281	AUGUSTUS	exon	9175937	9176413	.	+	.	ID=K3A94_exon-g12443.t1;Name=K3A94_exon-g12443.t1;Parent=K3A94_transcript-g12443.t1
contig_281	AUGUSTUS	CDS	9175937	9176413	1	+	1	ID=K3A94_CDS-g12443.t1;Name=K3A94_CDS-g12443.t1;Parent=K3A94_transcript-g12443.t1
contig_281	AUGUSTUS	intron	9176414	9176635	1	+	.	ID=K3A94_intron-g12443.t1;Name=K3A94_intron-g12443.t1;Parent=K3A94_transcript-g12443.t1
contig_281	AUGUSTUS	exon	9176636	9176700	.	+	.	ID=K3A94_exon-g12443.t1;Name=K3A94_exon-g12443.t1;Parent=K3A94_transcript-g12443.t1
contig_281	AUGUSTUS	CDS	9176636	9176700	1	+	1	ID=K3A94_CDS-g12443.t1;Name=K3A94_CDS-g12443.t1;Parent=K3A94_transcript-g12443.t1
contig_281	AUGUSTUS	intron	9176701	9176767	1	+	.	ID=K3A94_intron-g12443.t1;Name=K3A94_intron-g12443.t1;Parent=K3A94_transcript-g12443.t1
contig_281	AUGUSTUS	exon	9176768	9176994	.	+	.	ID=K3A94_exon-g12443.t1;Name=K3A94_exon-g12443.t1;Parent=K3A94_transcript-g12443.t1
contig_281	AUGUSTUS	CDS	9176768	9176994	1	+	2	ID=K3A94_CDS-g12443.t1;Name=K3A94_CDS-g12443.t1;Parent=K3A94_transcript-g12443.t1
contig_281	AUGUSTUS	intron	9176995	9177300	1	+	.	ID=K3A94_intron-g12443.t1;Name=K3A94_intron-g12443.t1;Parent=K3A94_transcript-g12443.t1
contig_281	AUGUSTUS	exon	9177301	9177454	.	+	.	ID=K3A94_exon-g12443.t1;Name=K3A94_exon-g12443.t1;Parent=K3A94_transcript-g12443.t1
contig_281	AUGUSTUS	CDS	9177301	9177454	1	+	0	ID=K3A94_CDS-g12443.t1;Name=K3A94_CDS-g12443.t1;Parent=K3A94_transcript-g12443.t1
contig_281	AUGUSTUS	intron	9177455	9177516	1	+	.	ID=K3A94_intron-g12443.t1;Name=K3A94_intron-g12443.t1;Parent=K3A94_transcript-g12443.t1
contig_281	AUGUSTUS	exon	9177517	9177704	.	+	.	ID=K3A94_exon-g12443.t1;Name=K3A94_exon-g12443.t1;Parent=K3A94_transcript-g12443.t1
contig_281	AUGUSTUS	CDS	9177517	9177704	0.94	+	2	ID=K3A94_CDS-g12443.t1;Name=K3A94_CDS-g12443.t1;Parent=K3A94_transcript-g12443.t1
contig_281	AUGUSTUS	stop_codon	9177702	9177704	.	+	0	ID=K3A94_stop_codon-g12443.t1;Name=K3A94_stop_codon-g12443.t1;Parent=K3A94_transcript-g12443.t1
contig_281	AUGUSTUS	gene	9179370	9182189	0.6	+	.	ID=K3A94_g12444;Name=K3A94_g12444
contig_281	AUGUSTUS	transcript	9179370	9182189	0.6	+	.	ID=K3A94_transcript-g12444.t1;Name=K3A94_transcript-g12444.t1;Parent=K3A94_g12444
contig_281	AUGUSTUS	start_codon	9179370	9179372	.	+	0	ID=K3A94_start_codon-g12444.t1;Name=K3A94_start_codon-g12444.t1;Parent=K3A94_transcript-g12444.t1
contig_281	AUGUSTUS	exon	9179370	9179430	.	+	.	ID=K3A94_exon-g12444.t1;Name=K3A94_exon-g12444.t1;Parent=K3A94_transcript-g12444.t1
contig_281	AUGUSTUS	CDS	9179370	9179430	0.66	+	0	ID=K3A94_CDS-g12444.t1;Name=K3A94_CDS-g12444.t1;Parent=K3A94_transcript-g12444.t1
contig_281	AUGUSTUS	intron	9179431	9182013	0.61	+	.	ID=K3A94_intron-g12444.t1;Name=K3A94_intron-g12444.t1;Parent=K3A94_transcript-g12444.t1
contig_281	AUGUSTUS	exon	9182014	9182189	.	+	.	ID=K3A94_exon-g12444.t1;Name=K3A94_exon-g12444.t1;Parent=K3A94_transcript-g12444.t1
contig_281	AUGUSTUS	CDS	9182014	9182189	0.84	+	2	ID=K3A94_CDS-g12444.t1;Name=K3A94_CDS-g12444.t1;Parent=K3A94_transcript-g12444.t1
contig_281	AUGUSTUS	stop_codon	9182187	9182189	.	+	0	ID=K3A94_stop_codon-g12444.t1;Name=K3A94_stop_codon-g12444.t1;Parent=K3A94_transcript-g12444.t1
contig_281	tRNAscan-SE	gene	9196053	9196127	.	+	.	ID=K3A94_Trna-Asn-GTT.5;Name=K3A94_Trna-Asn-GTT.5
contig_281	tRNAscan-SE	exon	9196053	9196127	.	+	.	ID=K3A94_exon-Trna-Asn-GTT.5;Parent=K3A94_Trna-Asn-GTT.5;product=K3A94_tRNA-Asn
contig_281	tRNAscan-SE	tRNA	9196053	9196127	.	+	.	ID=K3A94_rna-Trna-Asn-GTT.5;Parent=K3A94_Trna-Asn-GTT.5;product=K3A94_tRNA-Asn
contig_281	cmscan	gene	9196054	9196127	.	+	.	ID=K3A94_RF00005.157;Name=K3A94_RF00005.157
contig_281	cmscan	exon	9196054	9196127	.	+	.	ID=K3A94_exon-RF00005.157;Parent=K3A94_RF00005.157;product=K3A94_tRNA
contig_281	cmscan	tRNA	9196054	9196127	.	+	.	ID=K3A94_rna-RF00005.157;Parent=K3A94_RF00005.157;product=K3A94_tRNA
contig_281	tRNAscan-SE	gene	9196465	9196539	.	+	.	ID=K3A94_Trna-Asn-GTT.6;Name=K3A94_Trna-Asn-GTT.6
contig_281	tRNAscan-SE	exon	9196465	9196539	.	+	.	ID=K3A94_exon-Trna-Asn-GTT.6;Parent=K3A94_Trna-Asn-GTT.6;product=K3A94_tRNA-Asn
contig_281	tRNAscan-SE	tRNA	9196465	9196539	.	+	.	ID=K3A94_rna-Trna-Asn-GTT.6;Parent=K3A94_Trna-Asn-GTT.6;product=K3A94_tRNA-Asn
contig_281	cmscan	gene	9196466	9196539	.	+	.	ID=K3A94_RF00005.158;Name=K3A94_RF00005.158
contig_281	cmscan	exon	9196466	9196539	.	+	.	ID=K3A94_exon-RF00005.158;Parent=K3A94_RF00005.158;product=K3A94_tRNA
contig_281	cmscan	tRNA	9196466	9196539	.	+	.	ID=K3A94_rna-RF00005.158;Parent=K3A94_RF00005.158;product=K3A94_tRNA
contig_281	tRNAscan-SE	gene	9196877	9196951	.	+	.	ID=K3A94_Trna-Asn-GTT.7;Name=K3A94_Trna-Asn-GTT.7
contig_281	tRNAscan-SE	exon	9196877	9196951	.	+	.	ID=K3A94_exon-Trna-Asn-GTT.7;Parent=K3A94_Trna-Asn-GTT.7;product=K3A94_tRNA-Asn
contig_281	tRNAscan-SE	tRNA	9196877	9196951	.	+	.	ID=K3A94_rna-Trna-Asn-GTT.7;Parent=K3A94_Trna-Asn-GTT.7;product=K3A94_tRNA-Asn
contig_281	cmscan	gene	9196878	9196951	.	+	.	ID=K3A94_RF00005.159;Name=K3A94_RF00005.159
contig_281	cmscan	exon	9196878	9196951	.	+	.	ID=K3A94_exon-RF00005.159;Parent=K3A94_RF00005.159;product=K3A94_tRNA
contig_281	cmscan	tRNA	9196878	9196951	.	+	.	ID=K3A94_rna-RF00005.159;Parent=K3A94_RF00005.159;product=K3A94_tRNA
contig_281	tRNAscan-SE	gene	9197289	9197363	.	+	.	ID=K3A94_Trna-Asn-GTT.8;Name=K3A94_Trna-Asn-GTT.8
contig_281	tRNAscan-SE	exon	9197289	9197363	.	+	.	ID=K3A94_exon-Trna-Asn-GTT.8;Parent=K3A94_Trna-Asn-GTT.8;product=K3A94_tRNA-Asn
contig_281	tRNAscan-SE	tRNA	9197289	9197363	.	+	.	ID=K3A94_rna-Trna-Asn-GTT.8;Parent=K3A94_Trna-Asn-GTT.8;product=K3A94_tRNA-Asn
contig_281	cmscan	gene	9197290	9197363	.	+	.	ID=K3A94_RF00005.160;Name=K3A94_RF00005.160
contig_281	cmscan	exon	9197290	9197363	.	+	.	ID=K3A94_exon-RF00005.160;Parent=K3A94_RF00005.160;product=K3A94_tRNA
contig_281	cmscan	tRNA	9197290	9197363	.	+	.	ID=K3A94_rna-RF00005.160;Parent=K3A94_RF00005.160;product=K3A94_tRNA
contig_281	tRNAscan-SE	gene	9197701	9197775	.	+	.	ID=K3A94_Trna-Asn-GTT.9;Name=K3A94_Trna-Asn-GTT.9
contig_281	tRNAscan-SE	exon	9197701	9197775	.	+	.	ID=K3A94_exon-Trna-Asn-GTT.9;Parent=K3A94_Trna-Asn-GTT.9;product=K3A94_tRNA-Asn
contig_281	tRNAscan-SE	tRNA	9197701	9197775	.	+	.	ID=K3A94_rna-Trna-Asn-GTT.9;Parent=K3A94_Trna-Asn-GTT.9;product=K3A94_tRNA-Asn
contig_281	cmscan	gene	9197702	9197775	.	+	.	ID=K3A94_RF00005.161;Name=K3A94_RF00005.161
contig_281	cmscan	exon	9197702	9197775	.	+	.	ID=K3A94_exon-RF00005.161;Parent=K3A94_RF00005.161;product=K3A94_tRNA
contig_281	cmscan	tRNA	9197702	9197775	.	+	.	ID=K3A94_rna-RF00005.161;Parent=K3A94_RF00005.161;product=K3A94_tRNA
contig_281	tRNAscan-SE	gene	9198126	9198200	.	+	.	ID=K3A94_Trna-Asn-GTT.10;Name=K3A94_Trna-Asn-GTT.10
contig_281	tRNAscan-SE	exon	9198126	9198200	.	+	.	ID=K3A94_exon-Trna-Asn-GTT.10;Parent=K3A94_Trna-Asn-GTT.10;product=K3A94_tRNA-Asn
contig_281	tRNAscan-SE	tRNA	9198126	9198200	.	+	.	ID=K3A94_rna-Trna-Asn-GTT.10;Parent=K3A94_Trna-Asn-GTT.10;product=K3A94_tRNA-Asn
contig_281	cmscan	gene	9198127	9198200	.	+	.	ID=K3A94_RF00005.162;Name=K3A94_RF00005.162
contig_281	cmscan	exon	9198127	9198200	.	+	.	ID=K3A94_exon-RF00005.162;Parent=K3A94_RF00005.162;product=K3A94_tRNA
contig_281	cmscan	tRNA	9198127	9198200	.	+	.	ID=K3A94_rna-RF00005.162;Parent=K3A94_RF00005.162;product=K3A94_tRNA
contig_281	AUGUSTUS	gene	9203938	9208574	0.27	-	.	ID=K3A94_g12445;Name=K3A94_g12445
contig_281	AUGUSTUS	transcript	9203938	9208574	0.27	-	.	ID=K3A94_transcript-g12445.t1;Name=K3A94_transcript-g12445.t1;Parent=K3A94_g12445
contig_281	AUGUSTUS	stop_codon	9203938	9203940	.	-	0	ID=K3A94_stop_codon-g12445.t1;Name=K3A94_stop_codon-g12445.t1;Parent=K3A94_transcript-g12445.t1
contig_281	AUGUSTUS	exon	9203938	9204110	.	-	.	ID=K3A94_exon-g12445.t1;Name=K3A94_exon-g12445.t1;Parent=K3A94_transcript-g12445.t1
contig_281	AUGUSTUS	CDS	9203938	9204110	0.35	-	2	ID=K3A94_CDS-g12445.t1;Name=K3A94_CDS-g12445.t1;Parent=K3A94_transcript-g12445.t1
contig_281	AUGUSTUS	intron	9204111	9208417	0.27	-	.	ID=K3A94_intron-g12445.t1;Name=K3A94_intron-g12445.t1;Parent=K3A94_transcript-g12445.t1
contig_281	AUGUSTUS	exon	9208418	9208574	.	-	.	ID=K3A94_exon-g12445.t1;Name=K3A94_exon-g12445.t1;Parent=K3A94_transcript-g12445.t1
contig_281	AUGUSTUS	CDS	9208418	9208574	0.33	-	0	ID=K3A94_CDS-g12445.t1;Name=K3A94_CDS-g12445.t1;Parent=K3A94_transcript-g12445.t1
contig_281	AUGUSTUS	start_codon	9208572	9208574	.	-	0	ID=K3A94_start_codon-g12445.t1;Name=K3A94_start_codon-g12445.t1;Parent=K3A94_transcript-g12445.t1
contig_281	AUGUSTUS	gene	9220010	9220915	0.75	-	.	ID=K3A94_g12446;Name=K3A94_g12446
contig_281	AUGUSTUS	transcript	9220010	9220915	0.75	-	.	ID=K3A94_transcript-g12446.t1;Name=K3A94_transcript-g12446.t1;Parent=K3A94_g12446
contig_281	AUGUSTUS	stop_codon	9220010	9220012	.	-	0	ID=K3A94_stop_codon-g12446.t1;Name=K3A94_stop_codon-g12446.t1;Parent=K3A94_transcript-g12446.t1
contig_281	AUGUSTUS	exon	9220010	9220915	.	-	.	ID=K3A94_exon-g12446.t1;Name=K3A94_exon-g12446.t1;Parent=K3A94_transcript-g12446.t1
contig_281	AUGUSTUS	CDS	9220010	9220915	0.75	-	0	ID=K3A94_CDS-g12446.t1;Name=K3A94_CDS-g12446.t1;Parent=K3A94_transcript-g12446.t1
contig_281	AUGUSTUS	start_codon	9220913	9220915	.	-	0	ID=K3A94_start_codon-g12446.t1;Name=K3A94_start_codon-g12446.t1;Parent=K3A94_transcript-g12446.t1
contig_281	AUGUSTUS	gene	9233419	9233741	0.72	-	.	ID=K3A94_g12447;Name=K3A94_g12447
contig_281	AUGUSTUS	transcript	9233419	9233741	0.72	-	.	ID=K3A94_transcript-g12447.t1;Name=K3A94_transcript-g12447.t1;Parent=K3A94_g12447
contig_281	AUGUSTUS	stop_codon	9233419	9233421	.	-	0	ID=K3A94_stop_codon-g12447.t1;Name=K3A94_stop_codon-g12447.t1;Parent=K3A94_transcript-g12447.t1
contig_281	AUGUSTUS	exon	9233419	9233510	.	-	.	ID=K3A94_exon-g12447.t1;Name=K3A94_exon-g12447.t1;Parent=K3A94_transcript-g12447.t1
contig_281	AUGUSTUS	CDS	9233419	9233510	1	-	2	ID=K3A94_CDS-g12447.t1;Name=K3A94_CDS-g12447.t1;Parent=K3A94_transcript-g12447.t1
contig_281	AUGUSTUS	intron	9233511	9233566	1	-	.	ID=K3A94_intron-g12447.t1;Name=K3A94_intron-g12447.t1;Parent=K3A94_transcript-g12447.t1
contig_281	AUGUSTUS	exon	9233567	9233741	.	-	.	ID=K3A94_exon-g12447.t1;Name=K3A94_exon-g12447.t1;Parent=K3A94_transcript-g12447.t1
contig_281	AUGUSTUS	CDS	9233567	9233741	0.72	-	0	ID=K3A94_CDS-g12447.t1;Name=K3A94_CDS-g12447.t1;Parent=K3A94_transcript-g12447.t1
contig_281	AUGUSTUS	start_codon	9233739	9233741	.	-	0	ID=K3A94_start_codon-g12447.t1;Name=K3A94_start_codon-g12447.t1;Parent=K3A94_transcript-g12447.t1
contig_281	AUGUSTUS	gene	9234586	9235649	0.99	-	.	ID=K3A94_g12448;Name=K3A94_g12448
contig_281	AUGUSTUS	transcript	9234586	9235649	0.99	-	.	ID=K3A94_transcript-g12448.t1;Name=K3A94_transcript-g12448.t1;Parent=K3A94_g12448
contig_281	AUGUSTUS	stop_codon	9234586	9234588	.	-	0	ID=K3A94_stop_codon-g12448.t1;Name=K3A94_stop_codon-g12448.t1;Parent=K3A94_transcript-g12448.t1
contig_281	AUGUSTUS	exon	9234586	9234870	.	-	.	ID=K3A94_exon-g12448.t1;Name=K3A94_exon-g12448.t1;Parent=K3A94_transcript-g12448.t1
contig_281	AUGUSTUS	CDS	9234586	9234870	0.99	-	0	ID=K3A94_CDS-g12448.t1;Name=K3A94_CDS-g12448.t1;Parent=K3A94_transcript-g12448.t1
contig_281	AUGUSTUS	intron	9234871	9235375	1	-	.	ID=K3A94_intron-g12448.t1;Name=K3A94_intron-g12448.t1;Parent=K3A94_transcript-g12448.t1
contig_281	AUGUSTUS	exon	9235376	9235506	.	-	.	ID=K3A94_exon-g12448.t1;Name=K3A94_exon-g12448.t1;Parent=K3A94_transcript-g12448.t1
contig_281	AUGUSTUS	CDS	9235376	9235506	1	-	2	ID=K3A94_CDS-g12448.t1;Name=K3A94_CDS-g12448.t1;Parent=K3A94_transcript-g12448.t1
contig_281	AUGUSTUS	intron	9235507	9235560	1	-	.	ID=K3A94_intron-g12448.t1;Name=K3A94_intron-g12448.t1;Parent=K3A94_transcript-g12448.t1
contig_281	AUGUSTUS	exon	9235561	9235591	.	-	.	ID=K3A94_exon-g12448.t1;Name=K3A94_exon-g12448.t1;Parent=K3A94_transcript-g12448.t1
contig_281	AUGUSTUS	CDS	9235561	9235591	1	-	0	ID=K3A94_CDS-g12448.t1;Name=K3A94_CDS-g12448.t1;Parent=K3A94_transcript-g12448.t1
contig_281	AUGUSTUS	intron	9235592	9235646	1	-	.	ID=K3A94_intron-g12448.t1;Name=K3A94_intron-g12448.t1;Parent=K3A94_transcript-g12448.t1
contig_281	AUGUSTUS	start_codon	9235647	9235649	.	-	0	ID=K3A94_start_codon-g12448.t1;Name=K3A94_start_codon-g12448.t1;Parent=K3A94_transcript-g12448.t1
contig_281	AUGUSTUS	exon	9235647	9235649	.	-	.	ID=K3A94_exon-g12448.t1;Name=K3A94_exon-g12448.t1;Parent=K3A94_transcript-g12448.t1
contig_281	AUGUSTUS	CDS	9235647	9235649	1	-	0	ID=K3A94_CDS-g12448.t1;Name=K3A94_CDS-g12448.t1;Parent=K3A94_transcript-g12448.t1
contig_281	AUGUSTUS	gene	9236260	9239820	1.58	+	.	ID=K3A94_g12449;Name=K3A94_g12449
contig_281	AUGUSTUS	transcript	9236260	9239820	0.99	+	.	ID=K3A94_transcript-g12449.t1;Name=K3A94_transcript-g12449.t1;Parent=K3A94_g12449
contig_281	AUGUSTUS	start_codon	9236260	9236262	.	+	0	ID=K3A94_start_codon-g12449.t1;Name=K3A94_start_codon-g12449.t1;Parent=K3A94_transcript-g12449.t1
contig_281	AUGUSTUS	exon	9236260	9236423	.	+	.	ID=K3A94_exon-g12449.t1;Name=K3A94_exon-g12449.t1;Parent=K3A94_transcript-g12449.t1
contig_281	AUGUSTUS	CDS	9236260	9236423	1	+	0	ID=K3A94_CDS-g12449.t1;Name=K3A94_CDS-g12449.t1;Parent=K3A94_transcript-g12449.t1
contig_281	AUGUSTUS	transcript	9236343	9239820	0.59	+	.	ID=K3A94_transcript-g12449.t2;Name=K3A94_transcript-g12449.t2;Parent=K3A94_g12449
contig_281	AUGUSTUS	start_codon	9236343	9236345	.	+	0	ID=K3A94_start_codon-g12449.t2;Name=K3A94_start_codon-g12449.t2;Parent=K3A94_transcript-g12449.t2
contig_281	AUGUSTUS	exon	9236343	9236428	.	+	.	ID=K3A94_exon-g12449.t2;Name=K3A94_exon-g12449.t2;Parent=K3A94_transcript-g12449.t2
contig_281	AUGUSTUS	CDS	9236343	9236428	0.59	+	0	ID=K3A94_CDS-g12449.t2;Name=K3A94_CDS-g12449.t2;Parent=K3A94_transcript-g12449.t2
contig_281	AUGUSTUS	intron	9236424	9236506	1	+	.	ID=K3A94_intron-g12449.t1;Name=K3A94_intron-g12449.t1;Parent=K3A94_transcript-g12449.t1
contig_281	AUGUSTUS	intron	9236429	9236506	0.59	+	.	ID=K3A94_intron-g12449.t2;Name=K3A94_intron-g12449.t2;Parent=K3A94_transcript-g12449.t2
contig_281	AUGUSTUS	exon	9236507	9236689	.	+	.	ID=K3A94_exon-g12449.t1;Name=K3A94_exon-g12449.t1;Parent=K3A94_transcript-g12449.t1
contig_281	AUGUSTUS	exon	9236507	9236689	.	+	.	ID=K3A94_exon-g12449.t2;Name=K3A94_exon-g12449.t2;Parent=K3A94_transcript-g12449.t2
contig_281	AUGUSTUS	CDS	9236507	9236689	1	+	1	ID=K3A94_CDS-g12449.t1;Name=K3A94_CDS-g12449.t1;Parent=K3A94_transcript-g12449.t1
contig_281	AUGUSTUS	CDS	9236507	9236689	1	+	1	ID=K3A94_CDS-g12449.t2;Name=K3A94_CDS-g12449.t2;Parent=K3A94_transcript-g12449.t2
contig_281	AUGUSTUS	intron	9236690	9236749	1	+	.	ID=K3A94_intron-g12449.t1;Name=K3A94_intron-g12449.t1;Parent=K3A94_transcript-g12449.t1
contig_281	AUGUSTUS	intron	9236690	9236749	1	+	.	ID=K3A94_intron-g12449.t2;Name=K3A94_intron-g12449.t2;Parent=K3A94_transcript-g12449.t2
contig_281	AUGUSTUS	exon	9236750	9236882	.	+	.	ID=K3A94_exon-g12449.t1;Name=K3A94_exon-g12449.t1;Parent=K3A94_transcript-g12449.t1
contig_281	AUGUSTUS	exon	9236750	9236882	.	+	.	ID=K3A94_exon-g12449.t2;Name=K3A94_exon-g12449.t2;Parent=K3A94_transcript-g12449.t2
contig_281	AUGUSTUS	CDS	9236750	9236882	1	+	1	ID=K3A94_CDS-g12449.t1;Name=K3A94_CDS-g12449.t1;Parent=K3A94_transcript-g12449.t1
contig_281	AUGUSTUS	CDS	9236750	9236882	1	+	1	ID=K3A94_CDS-g12449.t2;Name=K3A94_CDS-g12449.t2;Parent=K3A94_transcript-g12449.t2
contig_281	AUGUSTUS	intron	9236883	9238590	1	+	.	ID=K3A94_intron-g12449.t1;Name=K3A94_intron-g12449.t1;Parent=K3A94_transcript-g12449.t1
contig_281	AUGUSTUS	intron	9236883	9238590	1	+	.	ID=K3A94_intron-g12449.t2;Name=K3A94_intron-g12449.t2;Parent=K3A94_transcript-g12449.t2
contig_281	AUGUSTUS	exon	9238591	9238723	.	+	.	ID=K3A94_exon-g12449.t1;Name=K3A94_exon-g12449.t1;Parent=K3A94_transcript-g12449.t1
contig_281	AUGUSTUS	exon	9238591	9238723	.	+	.	ID=K3A94_exon-g12449.t2;Name=K3A94_exon-g12449.t2;Parent=K3A94_transcript-g12449.t2
contig_281	AUGUSTUS	CDS	9238591	9238723	1	+	0	ID=K3A94_CDS-g12449.t1;Name=K3A94_CDS-g12449.t1;Parent=K3A94_transcript-g12449.t1
contig_281	AUGUSTUS	CDS	9238591	9238723	1	+	0	ID=K3A94_CDS-g12449.t2;Name=K3A94_CDS-g12449.t2;Parent=K3A94_transcript-g12449.t2
contig_281	AUGUSTUS	intron	9238724	9238788	1	+	.	ID=K3A94_intron-g12449.t1;Name=K3A94_intron-g12449.t1;Parent=K3A94_transcript-g12449.t1
contig_281	AUGUSTUS	intron	9238724	9238788	1	+	.	ID=K3A94_intron-g12449.t2;Name=K3A94_intron-g12449.t2;Parent=K3A94_transcript-g12449.t2
contig_281	AUGUSTUS	exon	9238789	9238963	.	+	.	ID=K3A94_exon-g12449.t1;Name=K3A94_exon-g12449.t1;Parent=K3A94_transcript-g12449.t1
contig_281	AUGUSTUS	exon	9238789	9238963	.	+	.	ID=K3A94_exon-g12449.t2;Name=K3A94_exon-g12449.t2;Parent=K3A94_transcript-g12449.t2
contig_281	AUGUSTUS	CDS	9238789	9238963	1	+	2	ID=K3A94_CDS-g12449.t1;Name=K3A94_CDS-g12449.t1;Parent=K3A94_transcript-g12449.t1
contig_281	AUGUSTUS	CDS	9238789	9238963	1	+	2	ID=K3A94_CDS-g12449.t2;Name=K3A94_CDS-g12449.t2;Parent=K3A94_transcript-g12449.t2
contig_281	AUGUSTUS	intron	9238964	9239681	1	+	.	ID=K3A94_intron-g12449.t1;Name=K3A94_intron-g12449.t1;Parent=K3A94_transcript-g12449.t1
contig_281	AUGUSTUS	intron	9238964	9239681	1	+	.	ID=K3A94_intron-g12449.t2;Name=K3A94_intron-g12449.t2;Parent=K3A94_transcript-g12449.t2
contig_281	AUGUSTUS	exon	9239682	9239820	.	+	.	ID=K3A94_exon-g12449.t1;Name=K3A94_exon-g12449.t1;Parent=K3A94_transcript-g12449.t1
contig_281	AUGUSTUS	exon	9239682	9239820	.	+	.	ID=K3A94_exon-g12449.t2;Name=K3A94_exon-g12449.t2;Parent=K3A94_transcript-g12449.t2
contig_281	AUGUSTUS	CDS	9239682	9239820	0.99	+	1	ID=K3A94_CDS-g12449.t1;Name=K3A94_CDS-g12449.t1;Parent=K3A94_transcript-g12449.t1
contig_281	AUGUSTUS	CDS	9239682	9239820	1	+	1	ID=K3A94_CDS-g12449.t2;Name=K3A94_CDS-g12449.t2;Parent=K3A94_transcript-g12449.t2
contig_281	AUGUSTUS	stop_codon	9239818	9239820	.	+	0	ID=K3A94_stop_codon-g12449.t1;Name=K3A94_stop_codon-g12449.t1;Parent=K3A94_transcript-g12449.t1
contig_281	AUGUSTUS	stop_codon	9239818	9239820	.	+	0	ID=K3A94_stop_codon-g12449.t2;Name=K3A94_stop_codon-g12449.t2;Parent=K3A94_transcript-g12449.t2
contig_281	AUGUSTUS	gene	9245357	9256331	0.71	+	.	ID=K3A94_g12450;Name=K3A94_g12450
contig_281	AUGUSTUS	transcript	9245357	9256331	0.71	+	.	ID=K3A94_transcript-g12450.t1;Name=K3A94_transcript-g12450.t1;Parent=K3A94_g12450
contig_281	AUGUSTUS	start_codon	9245357	9245359	.	+	0	ID=K3A94_start_codon-g12450.t1;Name=K3A94_start_codon-g12450.t1;Parent=K3A94_transcript-g12450.t1
contig_281	AUGUSTUS	exon	9245357	9245382	.	+	.	ID=K3A94_exon-g12450.t1;Name=K3A94_exon-g12450.t1;Parent=K3A94_transcript-g12450.t1
contig_281	AUGUSTUS	CDS	9245357	9245382	0.71	+	0	ID=K3A94_CDS-g12450.t1;Name=K3A94_CDS-g12450.t1;Parent=K3A94_transcript-g12450.t1
contig_281	AUGUSTUS	intron	9245383	9245658	0.71	+	.	ID=K3A94_intron-g12450.t1;Name=K3A94_intron-g12450.t1;Parent=K3A94_transcript-g12450.t1
contig_281	AUGUSTUS	exon	9245659	9245779	.	+	.	ID=K3A94_exon-g12450.t1;Name=K3A94_exon-g12450.t1;Parent=K3A94_transcript-g12450.t1
contig_281	AUGUSTUS	CDS	9245659	9245779	0.72	+	1	ID=K3A94_CDS-g12450.t1;Name=K3A94_CDS-g12450.t1;Parent=K3A94_transcript-g12450.t1
contig_281	AUGUSTUS	intron	9245780	9246092	1	+	.	ID=K3A94_intron-g12450.t1;Name=K3A94_intron-g12450.t1;Parent=K3A94_transcript-g12450.t1
contig_281	AUGUSTUS	exon	9246093	9246232	.	+	.	ID=K3A94_exon-g12450.t1;Name=K3A94_exon-g12450.t1;Parent=K3A94_transcript-g12450.t1
contig_281	AUGUSTUS	CDS	9246093	9246232	1	+	0	ID=K3A94_CDS-g12450.t1;Name=K3A94_CDS-g12450.t1;Parent=K3A94_transcript-g12450.t1
contig_281	AUGUSTUS	intron	9246233	9246353	1	+	.	ID=K3A94_intron-g12450.t1;Name=K3A94_intron-g12450.t1;Parent=K3A94_transcript-g12450.t1
contig_281	AUGUSTUS	exon	9246354	9246527	.	+	.	ID=K3A94_exon-g12450.t1;Name=K3A94_exon-g12450.t1;Parent=K3A94_transcript-g12450.t1
contig_281	AUGUSTUS	CDS	9246354	9246527	1	+	1	ID=K3A94_CDS-g12450.t1;Name=K3A94_CDS-g12450.t1;Parent=K3A94_transcript-g12450.t1
contig_281	AUGUSTUS	intron	9246528	9247881	1	+	.	ID=K3A94_intron-g12450.t1;Name=K3A94_intron-g12450.t1;Parent=K3A94_transcript-g12450.t1
contig_281	AUGUSTUS	exon	9247882	9248050	.	+	.	ID=K3A94_exon-g12450.t1;Name=K3A94_exon-g12450.t1;Parent=K3A94_transcript-g12450.t1
contig_281	AUGUSTUS	CDS	9247882	9248050	1	+	1	ID=K3A94_CDS-g12450.t1;Name=K3A94_CDS-g12450.t1;Parent=K3A94_transcript-g12450.t1
contig_281	AUGUSTUS	intron	9248051	9248122	1	+	.	ID=K3A94_intron-g12450.t1;Name=K3A94_intron-g12450.t1;Parent=K3A94_transcript-g12450.t1
contig_281	AUGUSTUS	exon	9248123	9248204	.	+	.	ID=K3A94_exon-g12450.t1;Name=K3A94_exon-g12450.t1;Parent=K3A94_transcript-g12450.t1
contig_281	AUGUSTUS	CDS	9248123	9248204	1	+	0	ID=K3A94_CDS-g12450.t1;Name=K3A94_CDS-g12450.t1;Parent=K3A94_transcript-g12450.t1
contig_281	AUGUSTUS	intron	9248205	9248867	1	+	.	ID=K3A94_intron-g12450.t1;Name=K3A94_intron-g12450.t1;Parent=K3A94_transcript-g12450.t1
contig_281	AUGUSTUS	exon	9248868	9248971	.	+	.	ID=K3A94_exon-g12450.t1;Name=K3A94_exon-g12450.t1;Parent=K3A94_transcript-g12450.t1
contig_281	AUGUSTUS	CDS	9248868	9248971	1	+	2	ID=K3A94_CDS-g12450.t1;Name=K3A94_CDS-g12450.t1;Parent=K3A94_transcript-g12450.t1
contig_281	AUGUSTUS	intron	9248972	9249202	1	+	.	ID=K3A94_intron-g12450.t1;Name=K3A94_intron-g12450.t1;Parent=K3A94_transcript-g12450.t1
contig_281	AUGUSTUS	exon	9249203	9249384	.	+	.	ID=K3A94_exon-g12450.t1;Name=K3A94_exon-g12450.t1;Parent=K3A94_transcript-g12450.t1
contig_281	AUGUSTUS	CDS	9249203	9249384	1	+	0	ID=K3A94_CDS-g12450.t1;Name=K3A94_CDS-g12450.t1;Parent=K3A94_transcript-g12450.t1
contig_281	AUGUSTUS	intron	9249385	9249446	1	+	.	ID=K3A94_intron-g12450.t1;Name=K3A94_intron-g12450.t1;Parent=K3A94_transcript-g12450.t1
contig_281	AUGUSTUS	exon	9249447	9249656	.	+	.	ID=K3A94_exon-g12450.t1;Name=K3A94_exon-g12450.t1;Parent=K3A94_transcript-g12450.t1
contig_281	AUGUSTUS	CDS	9249447	9249656	1	+	1	ID=K3A94_CDS-g12450.t1;Name=K3A94_CDS-g12450.t1;Parent=K3A94_transcript-g12450.t1
contig_281	AUGUSTUS	intron	9249657	9250838	1	+	.	ID=K3A94_intron-g12450.t1;Name=K3A94_intron-g12450.t1;Parent=K3A94_transcript-g12450.t1
contig_281	AUGUSTUS	exon	9250839	9251307	.	+	.	ID=K3A94_exon-g12450.t1;Name=K3A94_exon-g12450.t1;Parent=K3A94_transcript-g12450.t1
contig_281	AUGUSTUS	CDS	9250839	9251307	1	+	1	ID=K3A94_CDS-g12450.t1;Name=K3A94_CDS-g12450.t1;Parent=K3A94_transcript-g12450.t1
contig_281	AUGUSTUS	intron	9251308	9252031	1	+	.	ID=K3A94_intron-g12450.t1;Name=K3A94_intron-g12450.t1;Parent=K3A94_transcript-g12450.t1
contig_281	AUGUSTUS	exon	9252032	9252285	.	+	.	ID=K3A94_exon-g12450.t1;Name=K3A94_exon-g12450.t1;Parent=K3A94_transcript-g12450.t1
contig_281	AUGUSTUS	CDS	9252032	9252285	1	+	0	ID=K3A94_CDS-g12450.t1;Name=K3A94_CDS-g12450.t1;Parent=K3A94_transcript-g12450.t1
contig_281	AUGUSTUS	intron	9252286	9252341	1	+	.	ID=K3A94_intron-g12450.t1;Name=K3A94_intron-g12450.t1;Parent=K3A94_transcript-g12450.t1
contig_281	AUGUSTUS	exon	9252342	9252466	.	+	.	ID=K3A94_exon-g12450.t1;Name=K3A94_exon-g12450.t1;Parent=K3A94_transcript-g12450.t1
contig_281	AUGUSTUS	CDS	9252342	9252466	1	+	1	ID=K3A94_CDS-g12450.t1;Name=K3A94_CDS-g12450.t1;Parent=K3A94_transcript-g12450.t1
contig_281	AUGUSTUS	intron	9252467	9252543	1	+	.	ID=K3A94_intron-g12450.t1;Name=K3A94_intron-g12450.t1;Parent=K3A94_transcript-g12450.t1
contig_281	AUGUSTUS	exon	9252544	9252699	.	+	.	ID=K3A94_exon-g12450.t1;Name=K3A94_exon-g12450.t1;Parent=K3A94_transcript-g12450.t1
contig_281	AUGUSTUS	CDS	9252544	9252699	1	+	2	ID=K3A94_CDS-g12450.t1;Name=K3A94_CDS-g12450.t1;Parent=K3A94_transcript-g12450.t1
contig_281	AUGUSTUS	intron	9252700	9252764	1	+	.	ID=K3A94_intron-g12450.t1;Name=K3A94_intron-g12450.t1;Parent=K3A94_transcript-g12450.t1
contig_281	AUGUSTUS	exon	9252765	9252927	.	+	.	ID=K3A94_exon-g12450.t1;Name=K3A94_exon-g12450.t1;Parent=K3A94_transcript-g12450.t1
contig_281	AUGUSTUS	CDS	9252765	9252927	1	+	2	ID=K3A94_CDS-g12450.t1;Name=K3A94_CDS-g12450.t1;Parent=K3A94_transcript-g12450.t1
contig_281	AUGUSTUS	intron	9252928	9256210	1	+	.	ID=K3A94_intron-g12450.t1;Name=K3A94_intron-g12450.t1;Parent=K3A94_transcript-g12450.t1
contig_281	AUGUSTUS	exon	9256211	9256331	.	+	.	ID=K3A94_exon-g12450.t1;Name=K3A94_exon-g12450.t1;Parent=K3A94_transcript-g12450.t1
contig_281	AUGUSTUS	CDS	9256211	9256331	1	+	1	ID=K3A94_CDS-g12450.t1;Name=K3A94_CDS-g12450.t1;Parent=K3A94_transcript-g12450.t1
contig_281	AUGUSTUS	stop_codon	9256329	9256331	.	+	0	ID=K3A94_stop_codon-g12450.t1;Name=K3A94_stop_codon-g12450.t1;Parent=K3A94_transcript-g12450.t1
contig_281	AUGUSTUS	gene	9262222	9263436	0.93	-	.	ID=K3A94_g12451;Name=K3A94_g12451
contig_281	AUGUSTUS	transcript	9262222	9263436	0.93	-	.	ID=K3A94_transcript-g12451.t1;Name=K3A94_transcript-g12451.t1;Parent=K3A94_g12451
contig_281	AUGUSTUS	stop_codon	9262222	9262224	.	-	0	ID=K3A94_stop_codon-g12451.t1;Name=K3A94_stop_codon-g12451.t1;Parent=K3A94_transcript-g12451.t1
contig_281	AUGUSTUS	exon	9262222	9262541	.	-	.	ID=K3A94_exon-g12451.t1;Name=K3A94_exon-g12451.t1;Parent=K3A94_transcript-g12451.t1
contig_281	AUGUSTUS	CDS	9262222	9262541	1	-	2	ID=K3A94_CDS-g12451.t1;Name=K3A94_CDS-g12451.t1;Parent=K3A94_transcript-g12451.t1
contig_281	AUGUSTUS	intron	9262542	9262602	1	-	.	ID=K3A94_intron-g12451.t1;Name=K3A94_intron-g12451.t1;Parent=K3A94_transcript-g12451.t1
contig_281	AUGUSTUS	exon	9262603	9262786	.	-	.	ID=K3A94_exon-g12451.t1;Name=K3A94_exon-g12451.t1;Parent=K3A94_transcript-g12451.t1
contig_281	AUGUSTUS	CDS	9262603	9262786	1	-	0	ID=K3A94_CDS-g12451.t1;Name=K3A94_CDS-g12451.t1;Parent=K3A94_transcript-g12451.t1
contig_281	AUGUSTUS	intron	9262787	9262856	1	-	.	ID=K3A94_intron-g12451.t1;Name=K3A94_intron-g12451.t1;Parent=K3A94_transcript-g12451.t1
contig_281	AUGUSTUS	exon	9262857	9263041	.	-	.	ID=K3A94_exon-g12451.t1;Name=K3A94_exon-g12451.t1;Parent=K3A94_transcript-g12451.t1
contig_281	AUGUSTUS	CDS	9262857	9263041	1	-	2	ID=K3A94_CDS-g12451.t1;Name=K3A94_CDS-g12451.t1;Parent=K3A94_transcript-g12451.t1
contig_281	AUGUSTUS	intron	9263042	9263103	1	-	.	ID=K3A94_intron-g12451.t1;Name=K3A94_intron-g12451.t1;Parent=K3A94_transcript-g12451.t1
contig_281	AUGUSTUS	exon	9263104	9263196	.	-	.	ID=K3A94_exon-g12451.t1;Name=K3A94_exon-g12451.t1;Parent=K3A94_transcript-g12451.t1
contig_281	AUGUSTUS	CDS	9263104	9263196	1	-	2	ID=K3A94_CDS-g12451.t1;Name=K3A94_CDS-g12451.t1;Parent=K3A94_transcript-g12451.t1
contig_281	AUGUSTUS	intron	9263197	9263252	1	-	.	ID=K3A94_intron-g12451.t1;Name=K3A94_intron-g12451.t1;Parent=K3A94_transcript-g12451.t1
contig_281	AUGUSTUS	exon	9263253	9263436	.	-	.	ID=K3A94_exon-g12451.t1;Name=K3A94_exon-g12451.t1;Parent=K3A94_transcript-g12451.t1
contig_281	AUGUSTUS	CDS	9263253	9263436	0.93	-	0	ID=K3A94_CDS-g12451.t1;Name=K3A94_CDS-g12451.t1;Parent=K3A94_transcript-g12451.t1
contig_281	AUGUSTUS	start_codon	9263434	9263436	.	-	0	ID=K3A94_start_codon-g12451.t1;Name=K3A94_start_codon-g12451.t1;Parent=K3A94_transcript-g12451.t1
contig_281	AUGUSTUS	gene	9265101	9269712	0.89	-	.	ID=K3A94_g12452;Name=K3A94_g12452
contig_281	AUGUSTUS	transcript	9265101	9269712	0.89	-	.	ID=K3A94_transcript-g12452.t1;Name=K3A94_transcript-g12452.t1;Parent=K3A94_g12452
contig_281	AUGUSTUS	stop_codon	9265101	9265103	.	-	0	ID=K3A94_stop_codon-g12452.t1;Name=K3A94_stop_codon-g12452.t1;Parent=K3A94_transcript-g12452.t1
contig_281	AUGUSTUS	exon	9265101	9265870	.	-	.	ID=K3A94_exon-g12452.t1;Name=K3A94_exon-g12452.t1;Parent=K3A94_transcript-g12452.t1
contig_281	AUGUSTUS	CDS	9265101	9265870	1	-	2	ID=K3A94_CDS-g12452.t1;Name=K3A94_CDS-g12452.t1;Parent=K3A94_transcript-g12452.t1
contig_281	AUGUSTUS	intron	9265871	9266161	1	-	.	ID=K3A94_intron-g12452.t1;Name=K3A94_intron-g12452.t1;Parent=K3A94_transcript-g12452.t1
contig_281	AUGUSTUS	exon	9266162	9266311	.	-	.	ID=K3A94_exon-g12452.t1;Name=K3A94_exon-g12452.t1;Parent=K3A94_transcript-g12452.t1
contig_281	AUGUSTUS	CDS	9266162	9266311	1	-	2	ID=K3A94_CDS-g12452.t1;Name=K3A94_CDS-g12452.t1;Parent=K3A94_transcript-g12452.t1
contig_281	AUGUSTUS	intron	9266312	9266370	1	-	.	ID=K3A94_intron-g12452.t1;Name=K3A94_intron-g12452.t1;Parent=K3A94_transcript-g12452.t1
contig_281	AUGUSTUS	exon	9266371	9266569	.	-	.	ID=K3A94_exon-g12452.t1;Name=K3A94_exon-g12452.t1;Parent=K3A94_transcript-g12452.t1
contig_281	AUGUSTUS	CDS	9266371	9266569	1	-	0	ID=K3A94_CDS-g12452.t1;Name=K3A94_CDS-g12452.t1;Parent=K3A94_transcript-g12452.t1
contig_281	AUGUSTUS	intron	9266570	9269676	0.95	-	.	ID=K3A94_intron-g12452.t1;Name=K3A94_intron-g12452.t1;Parent=K3A94_transcript-g12452.t1
contig_281	AUGUSTUS	exon	9269677	9269712	.	-	.	ID=K3A94_exon-g12452.t1;Name=K3A94_exon-g12452.t1;Parent=K3A94_transcript-g12452.t1
contig_281	AUGUSTUS	CDS	9269677	9269712	0.89	-	0	ID=K3A94_CDS-g12452.t1;Name=K3A94_CDS-g12452.t1;Parent=K3A94_transcript-g12452.t1
contig_281	AUGUSTUS	start_codon	9269710	9269712	.	-	0	ID=K3A94_start_codon-g12452.t1;Name=K3A94_start_codon-g12452.t1;Parent=K3A94_transcript-g12452.t1
contig_281	AUGUSTUS	gene	9276856	9278853	1	+	.	ID=K3A94_g12453;Name=K3A94_g12453
contig_281	AUGUSTUS	transcript	9276856	9278853	1	+	.	ID=K3A94_transcript-g12453.t1;Name=K3A94_transcript-g12453.t1;Parent=K3A94_g12453
contig_281	AUGUSTUS	start_codon	9276856	9276858	.	+	0	ID=K3A94_start_codon-g12453.t1;Name=K3A94_start_codon-g12453.t1;Parent=K3A94_transcript-g12453.t1
contig_281	AUGUSTUS	exon	9276856	9276995	.	+	.	ID=K3A94_exon-g12453.t1;Name=K3A94_exon-g12453.t1;Parent=K3A94_transcript-g12453.t1
contig_281	AUGUSTUS	CDS	9276856	9276995	1	+	0	ID=K3A94_CDS-g12453.t1;Name=K3A94_CDS-g12453.t1;Parent=K3A94_transcript-g12453.t1
contig_281	AUGUSTUS	intron	9276996	9278630	1	+	.	ID=K3A94_intron-g12453.t1;Name=K3A94_intron-g12453.t1;Parent=K3A94_transcript-g12453.t1
contig_281	AUGUSTUS	exon	9278631	9278853	.	+	.	ID=K3A94_exon-g12453.t1;Name=K3A94_exon-g12453.t1;Parent=K3A94_transcript-g12453.t1
contig_281	AUGUSTUS	CDS	9278631	9278853	1	+	1	ID=K3A94_CDS-g12453.t1;Name=K3A94_CDS-g12453.t1;Parent=K3A94_transcript-g12453.t1
contig_281	AUGUSTUS	stop_codon	9278851	9278853	.	+	0	ID=K3A94_stop_codon-g12453.t1;Name=K3A94_stop_codon-g12453.t1;Parent=K3A94_transcript-g12453.t1
contig_281	AUGUSTUS	gene	9283174	9288643	0.46	+	.	ID=K3A94_g12454;Name=K3A94_g12454
contig_281	AUGUSTUS	transcript	9283174	9288643	0.46	+	.	ID=K3A94_transcript-g12454.t1;Name=K3A94_transcript-g12454.t1;Parent=K3A94_g12454
contig_281	AUGUSTUS	start_codon	9283174	9283176	.	+	0	ID=K3A94_start_codon-g12454.t1;Name=K3A94_start_codon-g12454.t1;Parent=K3A94_transcript-g12454.t1
contig_281	AUGUSTUS	exon	9283174	9284593	.	+	.	ID=K3A94_exon-g12454.t1;Name=K3A94_exon-g12454.t1;Parent=K3A94_transcript-g12454.t1
contig_281	AUGUSTUS	CDS	9283174	9284593	0.68	+	0	ID=K3A94_CDS-g12454.t1;Name=K3A94_CDS-g12454.t1;Parent=K3A94_transcript-g12454.t1
contig_281	AUGUSTUS	intron	9284594	9288503	0.56	+	.	ID=K3A94_intron-g12454.t1;Name=K3A94_intron-g12454.t1;Parent=K3A94_transcript-g12454.t1
contig_281	AUGUSTUS	exon	9288504	9288643	.	+	.	ID=K3A94_exon-g12454.t1;Name=K3A94_exon-g12454.t1;Parent=K3A94_transcript-g12454.t1
contig_281	AUGUSTUS	CDS	9288504	9288643	0.56	+	2	ID=K3A94_CDS-g12454.t1;Name=K3A94_CDS-g12454.t1;Parent=K3A94_transcript-g12454.t1
contig_281	AUGUSTUS	stop_codon	9288641	9288643	.	+	0	ID=K3A94_stop_codon-g12454.t1;Name=K3A94_stop_codon-g12454.t1;Parent=K3A94_transcript-g12454.t1
contig_281	AUGUSTUS	gene	9338347	9338586	0.79	-	.	ID=K3A94_g12455;Name=K3A94_g12455
contig_281	AUGUSTUS	transcript	9338347	9338586	0.79	-	.	ID=K3A94_transcript-g12455.t1;Name=K3A94_transcript-g12455.t1;Parent=K3A94_g12455
contig_281	AUGUSTUS	stop_codon	9338347	9338349	.	-	0	ID=K3A94_stop_codon-g12455.t1;Name=K3A94_stop_codon-g12455.t1;Parent=K3A94_transcript-g12455.t1
contig_281	AUGUSTUS	exon	9338347	9338586	.	-	.	ID=K3A94_exon-g12455.t1;Name=K3A94_exon-g12455.t1;Parent=K3A94_transcript-g12455.t1
contig_281	AUGUSTUS	CDS	9338347	9338586	0.79	-	0	ID=K3A94_CDS-g12455.t1;Name=K3A94_CDS-g12455.t1;Parent=K3A94_transcript-g12455.t1
contig_281	AUGUSTUS	start_codon	9338584	9338586	.	-	0	ID=K3A94_start_codon-g12455.t1;Name=K3A94_start_codon-g12455.t1;Parent=K3A94_transcript-g12455.t1
contig_281	AUGUSTUS	gene	9352150	9389664	0.4	+	.	ID=K3A94_g12456;Name=K3A94_g12456
contig_281	AUGUSTUS	transcript	9352150	9389664	0.06	+	.	ID=K3A94_transcript-g12456.t1;Name=K3A94_transcript-g12456.t1;Parent=K3A94_g12456
contig_281	AUGUSTUS	transcript	9352150	9389664	0.1	+	.	ID=K3A94_transcript-g12456.t3;Name=K3A94_transcript-g12456.t3;Parent=K3A94_g12456
contig_281	AUGUSTUS	transcript	9352150	9389664	0.24	+	.	ID=K3A94_transcript-g12456.t2;Name=K3A94_transcript-g12456.t2;Parent=K3A94_g12456
contig_281	AUGUSTUS	start_codon	9352150	9352152	.	+	0	ID=K3A94_start_codon-g12456.t1;Name=K3A94_start_codon-g12456.t1;Parent=K3A94_transcript-g12456.t1
contig_281	AUGUSTUS	start_codon	9352150	9352152	.	+	0	ID=K3A94_start_codon-g12456.t2;Name=K3A94_start_codon-g12456.t2;Parent=K3A94_transcript-g12456.t2
contig_281	AUGUSTUS	start_codon	9352150	9352152	.	+	0	ID=K3A94_start_codon-g12456.t3;Name=K3A94_start_codon-g12456.t3;Parent=K3A94_transcript-g12456.t3
contig_281	AUGUSTUS	exon	9352150	9352275	.	+	.	ID=K3A94_exon-g12456.t1;Name=K3A94_exon-g12456.t1;Parent=K3A94_transcript-g12456.t1
contig_281	AUGUSTUS	exon	9352150	9352275	.	+	.	ID=K3A94_exon-g12456.t2;Name=K3A94_exon-g12456.t2;Parent=K3A94_transcript-g12456.t2
contig_281	AUGUSTUS	exon	9352150	9352275	.	+	.	ID=K3A94_exon-g12456.t3;Name=K3A94_exon-g12456.t3;Parent=K3A94_transcript-g12456.t3
contig_281	AUGUSTUS	CDS	9352150	9352275	0.23	+	0	ID=K3A94_CDS-g12456.t1;Name=K3A94_CDS-g12456.t1;Parent=K3A94_transcript-g12456.t1
contig_281	AUGUSTUS	CDS	9352150	9352275	0.35	+	0	ID=K3A94_CDS-g12456.t2;Name=K3A94_CDS-g12456.t2;Parent=K3A94_transcript-g12456.t2
contig_281	AUGUSTUS	CDS	9352150	9352275	0.29	+	0	ID=K3A94_CDS-g12456.t3;Name=K3A94_CDS-g12456.t3;Parent=K3A94_transcript-g12456.t3
contig_281	AUGUSTUS	intron	9352276	9366260	0.15	+	.	ID=K3A94_intron-g12456.t1;Name=K3A94_intron-g12456.t1;Parent=K3A94_transcript-g12456.t1
contig_281	AUGUSTUS	intron	9352276	9366260	0.29	+	.	ID=K3A94_intron-g12456.t2;Name=K3A94_intron-g12456.t2;Parent=K3A94_transcript-g12456.t2
contig_281	AUGUSTUS	intron	9352276	9366260	0.24	+	.	ID=K3A94_intron-g12456.t3;Name=K3A94_intron-g12456.t3;Parent=K3A94_transcript-g12456.t3
contig_281	AUGUSTUS	exon	9366261	9366354	.	+	.	ID=K3A94_exon-g12456.t1;Name=K3A94_exon-g12456.t1;Parent=K3A94_transcript-g12456.t1
contig_281	AUGUSTUS	exon	9366261	9366354	.	+	.	ID=K3A94_exon-g12456.t2;Name=K3A94_exon-g12456.t2;Parent=K3A94_transcript-g12456.t2
contig_281	AUGUSTUS	exon	9366261	9366354	.	+	.	ID=K3A94_exon-g12456.t3;Name=K3A94_exon-g12456.t3;Parent=K3A94_transcript-g12456.t3
contig_281	AUGUSTUS	CDS	9366261	9366354	0.56	+	0	ID=K3A94_CDS-g12456.t1;Name=K3A94_CDS-g12456.t1;Parent=K3A94_transcript-g12456.t1
contig_281	AUGUSTUS	CDS	9366261	9366354	0.69	+	0	ID=K3A94_CDS-g12456.t2;Name=K3A94_CDS-g12456.t2;Parent=K3A94_transcript-g12456.t2
contig_281	AUGUSTUS	CDS	9366261	9366354	0.68	+	0	ID=K3A94_CDS-g12456.t3;Name=K3A94_CDS-g12456.t3;Parent=K3A94_transcript-g12456.t3
contig_281	AUGUSTUS	intron	9366355	9371279	0.58	+	.	ID=K3A94_intron-g12456.t1;Name=K3A94_intron-g12456.t1;Parent=K3A94_transcript-g12456.t1
contig_281	AUGUSTUS	intron	9366355	9371279	0.71	+	.	ID=K3A94_intron-g12456.t2;Name=K3A94_intron-g12456.t2;Parent=K3A94_transcript-g12456.t2
contig_281	AUGUSTUS	intron	9366355	9371279	0.68	+	.	ID=K3A94_intron-g12456.t3;Name=K3A94_intron-g12456.t3;Parent=K3A94_transcript-g12456.t3
contig_281	AUGUSTUS	exon	9371280	9371718	.	+	.	ID=K3A94_exon-g12456.t1;Name=K3A94_exon-g12456.t1;Parent=K3A94_transcript-g12456.t1
contig_281	AUGUSTUS	exon	9371280	9371718	.	+	.	ID=K3A94_exon-g12456.t2;Name=K3A94_exon-g12456.t2;Parent=K3A94_transcript-g12456.t2
contig_281	AUGUSTUS	exon	9371280	9371718	.	+	.	ID=K3A94_exon-g12456.t3;Name=K3A94_exon-g12456.t3;Parent=K3A94_transcript-g12456.t3
contig_281	AUGUSTUS	CDS	9371280	9371718	1	+	2	ID=K3A94_CDS-g12456.t1;Name=K3A94_CDS-g12456.t1;Parent=K3A94_transcript-g12456.t1
contig_281	AUGUSTUS	CDS	9371280	9371718	1	+	2	ID=K3A94_CDS-g12456.t2;Name=K3A94_CDS-g12456.t2;Parent=K3A94_transcript-g12456.t2
contig_281	AUGUSTUS	CDS	9371280	9371718	1	+	2	ID=K3A94_CDS-g12456.t3;Name=K3A94_CDS-g12456.t3;Parent=K3A94_transcript-g12456.t3
contig_281	AUGUSTUS	intron	9371719	9373749	1	+	.	ID=K3A94_intron-g12456.t1;Name=K3A94_intron-g12456.t1;Parent=K3A94_transcript-g12456.t1
contig_281	AUGUSTUS	intron	9371719	9373749	1	+	.	ID=K3A94_intron-g12456.t2;Name=K3A94_intron-g12456.t2;Parent=K3A94_transcript-g12456.t2
contig_281	AUGUSTUS	intron	9371719	9373749	1	+	.	ID=K3A94_intron-g12456.t3;Name=K3A94_intron-g12456.t3;Parent=K3A94_transcript-g12456.t3
contig_281	AUGUSTUS	exon	9373750	9373966	.	+	.	ID=K3A94_exon-g12456.t1;Name=K3A94_exon-g12456.t1;Parent=K3A94_transcript-g12456.t1
contig_281	AUGUSTUS	exon	9373750	9373966	.	+	.	ID=K3A94_exon-g12456.t2;Name=K3A94_exon-g12456.t2;Parent=K3A94_transcript-g12456.t2
contig_281	AUGUSTUS	exon	9373750	9373966	.	+	.	ID=K3A94_exon-g12456.t3;Name=K3A94_exon-g12456.t3;Parent=K3A94_transcript-g12456.t3
contig_281	AUGUSTUS	CDS	9373750	9373966	1	+	1	ID=K3A94_CDS-g12456.t1;Name=K3A94_CDS-g12456.t1;Parent=K3A94_transcript-g12456.t1
contig_281	AUGUSTUS	CDS	9373750	9373966	1	+	1	ID=K3A94_CDS-g12456.t2;Name=K3A94_CDS-g12456.t2;Parent=K3A94_transcript-g12456.t2
contig_281	AUGUSTUS	CDS	9373750	9373966	1	+	1	ID=K3A94_CDS-g12456.t3;Name=K3A94_CDS-g12456.t3;Parent=K3A94_transcript-g12456.t3
contig_281	AUGUSTUS	intron	9373967	9374871	1	+	.	ID=K3A94_intron-g12456.t1;Name=K3A94_intron-g12456.t1;Parent=K3A94_transcript-g12456.t1
contig_281	AUGUSTUS	intron	9373967	9374871	1	+	.	ID=K3A94_intron-g12456.t2;Name=K3A94_intron-g12456.t2;Parent=K3A94_transcript-g12456.t2
contig_281	AUGUSTUS	intron	9373967	9374871	1	+	.	ID=K3A94_intron-g12456.t3;Name=K3A94_intron-g12456.t3;Parent=K3A94_transcript-g12456.t3
contig_281	AUGUSTUS	exon	9374872	9375891	.	+	.	ID=K3A94_exon-g12456.t1;Name=K3A94_exon-g12456.t1;Parent=K3A94_transcript-g12456.t1
contig_281	AUGUSTUS	exon	9374872	9375891	.	+	.	ID=K3A94_exon-g12456.t2;Name=K3A94_exon-g12456.t2;Parent=K3A94_transcript-g12456.t2
contig_281	AUGUSTUS	exon	9374872	9375891	.	+	.	ID=K3A94_exon-g12456.t3;Name=K3A94_exon-g12456.t3;Parent=K3A94_transcript-g12456.t3
contig_281	AUGUSTUS	CDS	9374872	9375891	1	+	0	ID=K3A94_CDS-g12456.t1;Name=K3A94_CDS-g12456.t1;Parent=K3A94_transcript-g12456.t1
contig_281	AUGUSTUS	CDS	9374872	9375891	1	+	0	ID=K3A94_CDS-g12456.t2;Name=K3A94_CDS-g12456.t2;Parent=K3A94_transcript-g12456.t2
contig_281	AUGUSTUS	CDS	9374872	9375891	0.99	+	0	ID=K3A94_CDS-g12456.t3;Name=K3A94_CDS-g12456.t3;Parent=K3A94_transcript-g12456.t3
contig_281	AUGUSTUS	intron	9375892	9376355	1	+	.	ID=K3A94_intron-g12456.t1;Name=K3A94_intron-g12456.t1;Parent=K3A94_transcript-g12456.t1
contig_281	AUGUSTUS	intron	9375892	9376355	1	+	.	ID=K3A94_intron-g12456.t2;Name=K3A94_intron-g12456.t2;Parent=K3A94_transcript-g12456.t2
contig_281	AUGUSTUS	intron	9375892	9376355	1	+	.	ID=K3A94_intron-g12456.t3;Name=K3A94_intron-g12456.t3;Parent=K3A94_transcript-g12456.t3
contig_281	AUGUSTUS	exon	9376356	9376547	.	+	.	ID=K3A94_exon-g12456.t1;Name=K3A94_exon-g12456.t1;Parent=K3A94_transcript-g12456.t1
contig_281	AUGUSTUS	exon	9376356	9376547	.	+	.	ID=K3A94_exon-g12456.t2;Name=K3A94_exon-g12456.t2;Parent=K3A94_transcript-g12456.t2
contig_281	AUGUSTUS	exon	9376356	9376547	.	+	.	ID=K3A94_exon-g12456.t3;Name=K3A94_exon-g12456.t3;Parent=K3A94_transcript-g12456.t3
contig_281	AUGUSTUS	CDS	9376356	9376547	1	+	0	ID=K3A94_CDS-g12456.t1;Name=K3A94_CDS-g12456.t1;Parent=K3A94_transcript-g12456.t1
contig_281	AUGUSTUS	CDS	9376356	9376547	1	+	0	ID=K3A94_CDS-g12456.t2;Name=K3A94_CDS-g12456.t2;Parent=K3A94_transcript-g12456.t2
contig_281	AUGUSTUS	CDS	9376356	9376547	1	+	0	ID=K3A94_CDS-g12456.t3;Name=K3A94_CDS-g12456.t3;Parent=K3A94_transcript-g12456.t3
contig_281	AUGUSTUS	intron	9376548	9383767	0.76	+	.	ID=K3A94_intron-g12456.t1;Name=K3A94_intron-g12456.t1;Parent=K3A94_transcript-g12456.t1
contig_281	AUGUSTUS	intron	9376548	9382142	1	+	.	ID=K3A94_intron-g12456.t2;Name=K3A94_intron-g12456.t2;Parent=K3A94_transcript-g12456.t2
contig_281	AUGUSTUS	intron	9376548	9382142	1	+	.	ID=K3A94_intron-g12456.t3;Name=K3A94_intron-g12456.t3;Parent=K3A94_transcript-g12456.t3
contig_281	AUGUSTUS	exon	9382143	9382333	.	+	.	ID=K3A94_exon-g12456.t2;Name=K3A94_exon-g12456.t2;Parent=K3A94_transcript-g12456.t2
contig_281	AUGUSTUS	exon	9382143	9382310	.	+	.	ID=K3A94_exon-g12456.t3;Name=K3A94_exon-g12456.t3;Parent=K3A94_transcript-g12456.t3
contig_281	AUGUSTUS	CDS	9382143	9382333	1	+	0	ID=K3A94_CDS-g12456.t2;Name=K3A94_CDS-g12456.t2;Parent=K3A94_transcript-g12456.t2
contig_281	AUGUSTUS	CDS	9382143	9382310	0.58	+	0	ID=K3A94_CDS-g12456.t3;Name=K3A94_CDS-g12456.t3;Parent=K3A94_transcript-g12456.t3
contig_281	AUGUSTUS	intron	9382311	9383767	0.58	+	.	ID=K3A94_intron-g12456.t3;Name=K3A94_intron-g12456.t3;Parent=K3A94_transcript-g12456.t3
contig_281	AUGUSTUS	intron	9382334	9388111	1	+	.	ID=K3A94_intron-g12456.t2;Name=K3A94_intron-g12456.t2;Parent=K3A94_transcript-g12456.t2
contig_281	AUGUSTUS	exon	9383768	9383958	.	+	.	ID=K3A94_exon-g12456.t1;Name=K3A94_exon-g12456.t1;Parent=K3A94_transcript-g12456.t1
contig_281	AUGUSTUS	exon	9383768	9383958	.	+	.	ID=K3A94_exon-g12456.t3;Name=K3A94_exon-g12456.t3;Parent=K3A94_transcript-g12456.t3
contig_281	AUGUSTUS	CDS	9383768	9383958	1	+	0	ID=K3A94_CDS-g12456.t1;Name=K3A94_CDS-g12456.t1;Parent=K3A94_transcript-g12456.t1
contig_281	AUGUSTUS	CDS	9383768	9383958	1	+	0	ID=K3A94_CDS-g12456.t3;Name=K3A94_CDS-g12456.t3;Parent=K3A94_transcript-g12456.t3
contig_281	AUGUSTUS	intron	9383959	9388111	1	+	.	ID=K3A94_intron-g12456.t1;Name=K3A94_intron-g12456.t1;Parent=K3A94_transcript-g12456.t1
contig_281	AUGUSTUS	intron	9383959	9388111	1	+	.	ID=K3A94_intron-g12456.t3;Name=K3A94_intron-g12456.t3;Parent=K3A94_transcript-g12456.t3
contig_281	AUGUSTUS	exon	9388112	9388301	.	+	.	ID=K3A94_exon-g12456.t1;Name=K3A94_exon-g12456.t1;Parent=K3A94_transcript-g12456.t1
contig_281	AUGUSTUS	exon	9388112	9388301	.	+	.	ID=K3A94_exon-g12456.t2;Name=K3A94_exon-g12456.t2;Parent=K3A94_transcript-g12456.t2
contig_281	AUGUSTUS	exon	9388112	9388301	.	+	.	ID=K3A94_exon-g12456.t3;Name=K3A94_exon-g12456.t3;Parent=K3A94_transcript-g12456.t3
contig_281	AUGUSTUS	CDS	9388112	9388301	1	+	1	ID=K3A94_CDS-g12456.t1;Name=K3A94_CDS-g12456.t1;Parent=K3A94_transcript-g12456.t1
contig_281	AUGUSTUS	CDS	9388112	9388301	1	+	1	ID=K3A94_CDS-g12456.t2;Name=K3A94_CDS-g12456.t2;Parent=K3A94_transcript-g12456.t2
contig_281	AUGUSTUS	CDS	9388112	9388301	1	+	1	ID=K3A94_CDS-g12456.t3;Name=K3A94_CDS-g12456.t3;Parent=K3A94_transcript-g12456.t3
contig_281	AUGUSTUS	intron	9388302	9389198	1	+	.	ID=K3A94_intron-g12456.t1;Name=K3A94_intron-g12456.t1;Parent=K3A94_transcript-g12456.t1
contig_281	AUGUSTUS	intron	9388302	9389198	1	+	.	ID=K3A94_intron-g12456.t2;Name=K3A94_intron-g12456.t2;Parent=K3A94_transcript-g12456.t2
contig_281	AUGUSTUS	intron	9388302	9389198	1	+	.	ID=K3A94_intron-g12456.t3;Name=K3A94_intron-g12456.t3;Parent=K3A94_transcript-g12456.t3
contig_281	AUGUSTUS	exon	9389199	9389381	.	+	.	ID=K3A94_exon-g12456.t1;Name=K3A94_exon-g12456.t1;Parent=K3A94_transcript-g12456.t1
contig_281	AUGUSTUS	exon	9389199	9389381	.	+	.	ID=K3A94_exon-g12456.t2;Name=K3A94_exon-g12456.t2;Parent=K3A94_transcript-g12456.t2
contig_281	AUGUSTUS	exon	9389199	9389381	.	+	.	ID=K3A94_exon-g12456.t3;Name=K3A94_exon-g12456.t3;Parent=K3A94_transcript-g12456.t3
contig_281	AUGUSTUS	CDS	9389199	9389381	1	+	0	ID=K3A94_CDS-g12456.t1;Name=K3A94_CDS-g12456.t1;Parent=K3A94_transcript-g12456.t1
contig_281	AUGUSTUS	CDS	9389199	9389381	1	+	0	ID=K3A94_CDS-g12456.t2;Name=K3A94_CDS-g12456.t2;Parent=K3A94_transcript-g12456.t2
contig_281	AUGUSTUS	CDS	9389199	9389381	1	+	0	ID=K3A94_CDS-g12456.t3;Name=K3A94_CDS-g12456.t3;Parent=K3A94_transcript-g12456.t3
contig_281	AUGUSTUS	intron	9389382	9389448	1	+	.	ID=K3A94_intron-g12456.t1;Name=K3A94_intron-g12456.t1;Parent=K3A94_transcript-g12456.t1
contig_281	AUGUSTUS	intron	9389382	9389448	1	+	.	ID=K3A94_intron-g12456.t2;Name=K3A94_intron-g12456.t2;Parent=K3A94_transcript-g12456.t2
contig_281	AUGUSTUS	intron	9389382	9389448	1	+	.	ID=K3A94_intron-g12456.t3;Name=K3A94_intron-g12456.t3;Parent=K3A94_transcript-g12456.t3
contig_281	AUGUSTUS	exon	9389449	9389664	.	+	.	ID=K3A94_exon-g12456.t1;Name=K3A94_exon-g12456.t1;Parent=K3A94_transcript-g12456.t1
contig_281	AUGUSTUS	exon	9389449	9389664	.	+	.	ID=K3A94_exon-g12456.t2;Name=K3A94_exon-g12456.t2;Parent=K3A94_transcript-g12456.t2
contig_281	AUGUSTUS	exon	9389449	9389664	.	+	.	ID=K3A94_exon-g12456.t3;Name=K3A94_exon-g12456.t3;Parent=K3A94_transcript-g12456.t3
contig_281	AUGUSTUS	CDS	9389449	9389664	0.66	+	0	ID=K3A94_CDS-g12456.t1;Name=K3A94_CDS-g12456.t1;Parent=K3A94_transcript-g12456.t1
contig_281	AUGUSTUS	CDS	9389449	9389664	0.8	+	0	ID=K3A94_CDS-g12456.t2;Name=K3A94_CDS-g12456.t2;Parent=K3A94_transcript-g12456.t2
contig_281	AUGUSTUS	CDS	9389449	9389664	0.69	+	0	ID=K3A94_CDS-g12456.t3;Name=K3A94_CDS-g12456.t3;Parent=K3A94_transcript-g12456.t3
contig_281	AUGUSTUS	stop_codon	9389662	9389664	.	+	0	ID=K3A94_stop_codon-g12456.t1;Name=K3A94_stop_codon-g12456.t1;Parent=K3A94_transcript-g12456.t1
contig_281	AUGUSTUS	stop_codon	9389662	9389664	.	+	0	ID=K3A94_stop_codon-g12456.t2;Name=K3A94_stop_codon-g12456.t2;Parent=K3A94_transcript-g12456.t2
contig_281	AUGUSTUS	stop_codon	9389662	9389664	.	+	0	ID=K3A94_stop_codon-g12456.t3;Name=K3A94_stop_codon-g12456.t3;Parent=K3A94_transcript-g12456.t3
contig_281	AUGUSTUS	gene	9414836	9415192	0.4	-	.	ID=K3A94_g12457;Name=K3A94_g12457
contig_281	AUGUSTUS	transcript	9414836	9415192	0.4	-	.	ID=K3A94_transcript-g12457.t1;Name=K3A94_transcript-g12457.t1;Parent=K3A94_g12457
contig_281	AUGUSTUS	stop_codon	9414836	9414838	.	-	0	ID=K3A94_stop_codon-g12457.t1;Name=K3A94_stop_codon-g12457.t1;Parent=K3A94_transcript-g12457.t1
contig_281	AUGUSTUS	exon	9414836	9415023	.	-	.	ID=K3A94_exon-g12457.t1;Name=K3A94_exon-g12457.t1;Parent=K3A94_transcript-g12457.t1
contig_281	AUGUSTUS	CDS	9414836	9415023	0.89	-	2	ID=K3A94_CDS-g12457.t1;Name=K3A94_CDS-g12457.t1;Parent=K3A94_transcript-g12457.t1
contig_281	AUGUSTUS	intron	9415024	9415074	0.45	-	.	ID=K3A94_intron-g12457.t1;Name=K3A94_intron-g12457.t1;Parent=K3A94_transcript-g12457.t1
contig_281	AUGUSTUS	exon	9415075	9415192	.	-	.	ID=K3A94_exon-g12457.t1;Name=K3A94_exon-g12457.t1;Parent=K3A94_transcript-g12457.t1
contig_281	AUGUSTUS	CDS	9415075	9415192	0.42	-	0	ID=K3A94_CDS-g12457.t1;Name=K3A94_CDS-g12457.t1;Parent=K3A94_transcript-g12457.t1
contig_281	AUGUSTUS	start_codon	9415190	9415192	.	-	0	ID=K3A94_start_codon-g12457.t1;Name=K3A94_start_codon-g12457.t1;Parent=K3A94_transcript-g12457.t1
contig_281	AUGUSTUS	gene	9434053	9439511	0.55	+	.	ID=K3A94_g12458;Name=K3A94_g12458
contig_281	AUGUSTUS	transcript	9434053	9439511	0.55	+	.	ID=K3A94_transcript-g12458.t1;Name=K3A94_transcript-g12458.t1;Parent=K3A94_g12458
contig_281	AUGUSTUS	start_codon	9434053	9434055	.	+	0	ID=K3A94_start_codon-g12458.t1;Name=K3A94_start_codon-g12458.t1;Parent=K3A94_transcript-g12458.t1
contig_281	AUGUSTUS	exon	9434053	9434212	.	+	.	ID=K3A94_exon-g12458.t1;Name=K3A94_exon-g12458.t1;Parent=K3A94_transcript-g12458.t1
contig_281	AUGUSTUS	CDS	9434053	9434212	0.85	+	0	ID=K3A94_CDS-g12458.t1;Name=K3A94_CDS-g12458.t1;Parent=K3A94_transcript-g12458.t1
contig_281	AUGUSTUS	intron	9434213	9435661	0.85	+	.	ID=K3A94_intron-g12458.t1;Name=K3A94_intron-g12458.t1;Parent=K3A94_transcript-g12458.t1
contig_281	AUGUSTUS	exon	9435662	9435990	.	+	.	ID=K3A94_exon-g12458.t1;Name=K3A94_exon-g12458.t1;Parent=K3A94_transcript-g12458.t1
contig_281	AUGUSTUS	CDS	9435662	9435990	0.61	+	2	ID=K3A94_CDS-g12458.t1;Name=K3A94_CDS-g12458.t1;Parent=K3A94_transcript-g12458.t1
contig_281	AUGUSTUS	intron	9435991	9439181	0.7	+	.	ID=K3A94_intron-g12458.t1;Name=K3A94_intron-g12458.t1;Parent=K3A94_transcript-g12458.t1
contig_281	AUGUSTUS	exon	9439182	9439511	.	+	.	ID=K3A94_exon-g12458.t1;Name=K3A94_exon-g12458.t1;Parent=K3A94_transcript-g12458.t1
contig_281	AUGUSTUS	CDS	9439182	9439511	0.76	+	0	ID=K3A94_CDS-g12458.t1;Name=K3A94_CDS-g12458.t1;Parent=K3A94_transcript-g12458.t1
contig_281	AUGUSTUS	stop_codon	9439509	9439511	.	+	0	ID=K3A94_stop_codon-g12458.t1;Name=K3A94_stop_codon-g12458.t1;Parent=K3A94_transcript-g12458.t1
contig_281	AUGUSTUS	gene	9512065	9512325	0.79	+	.	ID=K3A94_g12459;Name=K3A94_g12459
contig_281	AUGUSTUS	transcript	9512065	9512325	0.79	+	.	ID=K3A94_transcript-g12459.t1;Name=K3A94_transcript-g12459.t1;Parent=K3A94_g12459
contig_281	AUGUSTUS	start_codon	9512065	9512067	.	+	0	ID=K3A94_start_codon-g12459.t1;Name=K3A94_start_codon-g12459.t1;Parent=K3A94_transcript-g12459.t1
contig_281	AUGUSTUS	exon	9512065	9512325	.	+	.	ID=K3A94_exon-g12459.t1;Name=K3A94_exon-g12459.t1;Parent=K3A94_transcript-g12459.t1
contig_281	AUGUSTUS	CDS	9512065	9512325	0.79	+	0	ID=K3A94_CDS-g12459.t1;Name=K3A94_CDS-g12459.t1;Parent=K3A94_transcript-g12459.t1
contig_281	AUGUSTUS	stop_codon	9512323	9512325	.	+	0	ID=K3A94_stop_codon-g12459.t1;Name=K3A94_stop_codon-g12459.t1;Parent=K3A94_transcript-g12459.t1
contig_281	AUGUSTUS	gene	9567718	9568008	0.57	+	.	ID=K3A94_g12460;Name=K3A94_g12460
contig_281	AUGUSTUS	transcript	9567718	9568008	0.57	+	.	ID=K3A94_transcript-g12460.t1;Name=K3A94_transcript-g12460.t1;Parent=K3A94_g12460
contig_281	AUGUSTUS	start_codon	9567718	9567720	.	+	0	ID=K3A94_start_codon-g12460.t1;Name=K3A94_start_codon-g12460.t1;Parent=K3A94_transcript-g12460.t1
contig_281	AUGUSTUS	exon	9567718	9567734	.	+	.	ID=K3A94_exon-g12460.t1;Name=K3A94_exon-g12460.t1;Parent=K3A94_transcript-g12460.t1
contig_281	AUGUSTUS	CDS	9567718	9567734	0.6	+	0	ID=K3A94_CDS-g12460.t1;Name=K3A94_CDS-g12460.t1;Parent=K3A94_transcript-g12460.t1
contig_281	AUGUSTUS	intron	9567735	9567800	0.9	+	.	ID=K3A94_intron-g12460.t1;Name=K3A94_intron-g12460.t1;Parent=K3A94_transcript-g12460.t1
contig_281	AUGUSTUS	exon	9567801	9568008	.	+	.	ID=K3A94_exon-g12460.t1;Name=K3A94_exon-g12460.t1;Parent=K3A94_transcript-g12460.t1
contig_281	AUGUSTUS	CDS	9567801	9568008	0.92	+	1	ID=K3A94_CDS-g12460.t1;Name=K3A94_CDS-g12460.t1;Parent=K3A94_transcript-g12460.t1
contig_281	AUGUSTUS	stop_codon	9568006	9568008	.	+	0	ID=K3A94_stop_codon-g12460.t1;Name=K3A94_stop_codon-g12460.t1;Parent=K3A94_transcript-g12460.t1
contig_281	AUGUSTUS	gene	9575545	9575784	0.38	+	.	ID=K3A94_g12461;Name=K3A94_g12461
contig_281	AUGUSTUS	transcript	9575545	9575784	0.38	+	.	ID=K3A94_transcript-g12461.t1;Name=K3A94_transcript-g12461.t1;Parent=K3A94_g12461
contig_281	AUGUSTUS	start_codon	9575545	9575547	.	+	0	ID=K3A94_start_codon-g12461.t1;Name=K3A94_start_codon-g12461.t1;Parent=K3A94_transcript-g12461.t1
contig_281	AUGUSTUS	exon	9575545	9575784	.	+	.	ID=K3A94_exon-g12461.t1;Name=K3A94_exon-g12461.t1;Parent=K3A94_transcript-g12461.t1
contig_281	AUGUSTUS	CDS	9575545	9575784	0.38	+	0	ID=K3A94_CDS-g12461.t1;Name=K3A94_CDS-g12461.t1;Parent=K3A94_transcript-g12461.t1
contig_281	AUGUSTUS	stop_codon	9575782	9575784	.	+	0	ID=K3A94_stop_codon-g12461.t1;Name=K3A94_stop_codon-g12461.t1;Parent=K3A94_transcript-g12461.t1
contig_281	AUGUSTUS	gene	9596238	9599400	0.1	-	.	ID=K3A94_g12462;Name=K3A94_g12462
contig_281	AUGUSTUS	transcript	9596238	9599400	0.1	-	.	ID=K3A94_transcript-g12462.t1;Name=K3A94_transcript-g12462.t1;Parent=K3A94_g12462
contig_281	AUGUSTUS	stop_codon	9596238	9596240	.	-	0	ID=K3A94_stop_codon-g12462.t1;Name=K3A94_stop_codon-g12462.t1;Parent=K3A94_transcript-g12462.t1
contig_281	AUGUSTUS	exon	9596238	9596315	.	-	.	ID=K3A94_exon-g12462.t1;Name=K3A94_exon-g12462.t1;Parent=K3A94_transcript-g12462.t1
contig_281	AUGUSTUS	CDS	9596238	9596315	0.41	-	0	ID=K3A94_CDS-g12462.t1;Name=K3A94_CDS-g12462.t1;Parent=K3A94_transcript-g12462.t1
contig_281	AUGUSTUS	intron	9596316	9596957	0.18	-	.	ID=K3A94_intron-g12462.t1;Name=K3A94_intron-g12462.t1;Parent=K3A94_transcript-g12462.t1
contig_281	AUGUSTUS	exon	9596958	9597194	.	-	.	ID=K3A94_exon-g12462.t1;Name=K3A94_exon-g12462.t1;Parent=K3A94_transcript-g12462.t1
contig_281	AUGUSTUS	CDS	9596958	9597194	0.2	-	0	ID=K3A94_CDS-g12462.t1;Name=K3A94_CDS-g12462.t1;Parent=K3A94_transcript-g12462.t1
contig_281	AUGUSTUS	intron	9597195	9599259	0.43	-	.	ID=K3A94_intron-g12462.t1;Name=K3A94_intron-g12462.t1;Parent=K3A94_transcript-g12462.t1
contig_281	AUGUSTUS	exon	9599260	9599400	.	-	.	ID=K3A94_exon-g12462.t1;Name=K3A94_exon-g12462.t1;Parent=K3A94_transcript-g12462.t1
contig_281	AUGUSTUS	CDS	9599260	9599400	0.43	-	0	ID=K3A94_CDS-g12462.t1;Name=K3A94_CDS-g12462.t1;Parent=K3A94_transcript-g12462.t1
contig_281	AUGUSTUS	start_codon	9599398	9599400	.	-	0	ID=K3A94_start_codon-g12462.t1;Name=K3A94_start_codon-g12462.t1;Parent=K3A94_transcript-g12462.t1
contig_281	AUGUSTUS	gene	9627518	9681830	0.82	+	.	ID=K3A94_g12463;Name=K3A94_g12463
contig_281	AUGUSTUS	transcript	9627518	9681830	0.16	+	.	ID=K3A94_transcript-g12463.t2;Name=K3A94_transcript-g12463.t2;Parent=K3A94_g12463
contig_281	AUGUSTUS	transcript	9627518	9681830	0.21	+	.	ID=K3A94_transcript-g12463.t3;Name=K3A94_transcript-g12463.t3;Parent=K3A94_g12463
contig_281	AUGUSTUS	transcript	9627518	9681830	0.45	+	.	ID=K3A94_transcript-g12463.t1;Name=K3A94_transcript-g12463.t1;Parent=K3A94_g12463
contig_281	AUGUSTUS	start_codon	9627518	9627520	.	+	0	ID=K3A94_start_codon-g12463.t2;Name=K3A94_start_codon-g12463.t2;Parent=K3A94_transcript-g12463.t2
contig_281	AUGUSTUS	start_codon	9627518	9627520	.	+	0	ID=K3A94_start_codon-g12463.t3;Name=K3A94_start_codon-g12463.t3;Parent=K3A94_transcript-g12463.t3
contig_281	AUGUSTUS	start_codon	9627518	9627520	.	+	0	ID=K3A94_start_codon-g12463.t1;Name=K3A94_start_codon-g12463.t1;Parent=K3A94_transcript-g12463.t1
contig_281	AUGUSTUS	exon	9627518	9627584	.	+	.	ID=K3A94_exon-g12463.t2;Name=K3A94_exon-g12463.t2;Parent=K3A94_transcript-g12463.t2
contig_281	AUGUSTUS	exon	9627518	9627584	.	+	.	ID=K3A94_exon-g12463.t3;Name=K3A94_exon-g12463.t3;Parent=K3A94_transcript-g12463.t3
contig_281	AUGUSTUS	exon	9627518	9627584	.	+	.	ID=K3A94_exon-g12463.t1;Name=K3A94_exon-g12463.t1;Parent=K3A94_transcript-g12463.t1
contig_281	AUGUSTUS	CDS	9627518	9627584	0.45	+	0	ID=K3A94_CDS-g12463.t2;Name=K3A94_CDS-g12463.t2;Parent=K3A94_transcript-g12463.t2
contig_281	AUGUSTUS	CDS	9627518	9627584	0.47	+	0	ID=K3A94_CDS-g12463.t3;Name=K3A94_CDS-g12463.t3;Parent=K3A94_transcript-g12463.t3
contig_281	AUGUSTUS	CDS	9627518	9627584	0.48	+	0	ID=K3A94_CDS-g12463.t1;Name=K3A94_CDS-g12463.t1;Parent=K3A94_transcript-g12463.t1
contig_281	AUGUSTUS	intron	9627585	9629189	0.45	+	.	ID=K3A94_intron-g12463.t2;Name=K3A94_intron-g12463.t2;Parent=K3A94_transcript-g12463.t2
contig_281	AUGUSTUS	intron	9627585	9629189	0.47	+	.	ID=K3A94_intron-g12463.t3;Name=K3A94_intron-g12463.t3;Parent=K3A94_transcript-g12463.t3
contig_281	AUGUSTUS	intron	9627585	9629189	0.48	+	.	ID=K3A94_intron-g12463.t1;Name=K3A94_intron-g12463.t1;Parent=K3A94_transcript-g12463.t1
contig_281	AUGUSTUS	exon	9629190	9629333	.	+	.	ID=K3A94_exon-g12463.t2;Name=K3A94_exon-g12463.t2;Parent=K3A94_transcript-g12463.t2
contig_281	AUGUSTUS	exon	9629190	9629333	.	+	.	ID=K3A94_exon-g12463.t3;Name=K3A94_exon-g12463.t3;Parent=K3A94_transcript-g12463.t3
contig_281	AUGUSTUS	exon	9629190	9629333	.	+	.	ID=K3A94_exon-g12463.t1;Name=K3A94_exon-g12463.t1;Parent=K3A94_transcript-g12463.t1
contig_281	AUGUSTUS	CDS	9629190	9629333	1	+	2	ID=K3A94_CDS-g12463.t2;Name=K3A94_CDS-g12463.t2;Parent=K3A94_transcript-g12463.t2
contig_281	AUGUSTUS	CDS	9629190	9629333	1	+	2	ID=K3A94_CDS-g12463.t3;Name=K3A94_CDS-g12463.t3;Parent=K3A94_transcript-g12463.t3
contig_281	AUGUSTUS	CDS	9629190	9629333	1	+	2	ID=K3A94_CDS-g12463.t1;Name=K3A94_CDS-g12463.t1;Parent=K3A94_transcript-g12463.t1
contig_281	AUGUSTUS	intron	9629334	9637913	1	+	.	ID=K3A94_intron-g12463.t2;Name=K3A94_intron-g12463.t2;Parent=K3A94_transcript-g12463.t2
contig_281	AUGUSTUS	intron	9629334	9637913	1	+	.	ID=K3A94_intron-g12463.t3;Name=K3A94_intron-g12463.t3;Parent=K3A94_transcript-g12463.t3
contig_281	AUGUSTUS	intron	9629334	9637913	1	+	.	ID=K3A94_intron-g12463.t1;Name=K3A94_intron-g12463.t1;Parent=K3A94_transcript-g12463.t1
contig_281	AUGUSTUS	exon	9637914	9638029	.	+	.	ID=K3A94_exon-g12463.t2;Name=K3A94_exon-g12463.t2;Parent=K3A94_transcript-g12463.t2
contig_281	AUGUSTUS	exon	9637914	9638029	.	+	.	ID=K3A94_exon-g12463.t3;Name=K3A94_exon-g12463.t3;Parent=K3A94_transcript-g12463.t3
contig_281	AUGUSTUS	exon	9637914	9638029	.	+	.	ID=K3A94_exon-g12463.t1;Name=K3A94_exon-g12463.t1;Parent=K3A94_transcript-g12463.t1
contig_281	AUGUSTUS	CDS	9637914	9638029	1	+	2	ID=K3A94_CDS-g12463.t2;Name=K3A94_CDS-g12463.t2;Parent=K3A94_transcript-g12463.t2
contig_281	AUGUSTUS	CDS	9637914	9638029	1	+	2	ID=K3A94_CDS-g12463.t3;Name=K3A94_CDS-g12463.t3;Parent=K3A94_transcript-g12463.t3
contig_281	AUGUSTUS	CDS	9637914	9638029	1	+	2	ID=K3A94_CDS-g12463.t1;Name=K3A94_CDS-g12463.t1;Parent=K3A94_transcript-g12463.t1
contig_281	AUGUSTUS	intron	9638030	9639043	1	+	.	ID=K3A94_intron-g12463.t2;Name=K3A94_intron-g12463.t2;Parent=K3A94_transcript-g12463.t2
contig_281	AUGUSTUS	intron	9638030	9639043	1	+	.	ID=K3A94_intron-g12463.t3;Name=K3A94_intron-g12463.t3;Parent=K3A94_transcript-g12463.t3
contig_281	AUGUSTUS	intron	9638030	9639970	1	+	.	ID=K3A94_intron-g12463.t1;Name=K3A94_intron-g12463.t1;Parent=K3A94_transcript-g12463.t1
contig_281	AUGUSTUS	exon	9639044	9639208	.	+	.	ID=K3A94_exon-g12463.t2;Name=K3A94_exon-g12463.t2;Parent=K3A94_transcript-g12463.t2
contig_281	AUGUSTUS	exon	9639044	9639214	.	+	.	ID=K3A94_exon-g12463.t3;Name=K3A94_exon-g12463.t3;Parent=K3A94_transcript-g12463.t3
contig_281	AUGUSTUS	CDS	9639044	9639208	0.47	+	0	ID=K3A94_CDS-g12463.t2;Name=K3A94_CDS-g12463.t2;Parent=K3A94_transcript-g12463.t2
contig_281	AUGUSTUS	CDS	9639044	9639214	0.47	+	0	ID=K3A94_CDS-g12463.t3;Name=K3A94_CDS-g12463.t3;Parent=K3A94_transcript-g12463.t3
contig_281	AUGUSTUS	intron	9639209	9664397	0.34	+	.	ID=K3A94_intron-g12463.t2;Name=K3A94_intron-g12463.t2;Parent=K3A94_transcript-g12463.t2
contig_281	AUGUSTUS	intron	9639215	9639970	0.47	+	.	ID=K3A94_intron-g12463.t3;Name=K3A94_intron-g12463.t3;Parent=K3A94_transcript-g12463.t3
contig_281	AUGUSTUS	exon	9639971	9640135	.	+	.	ID=K3A94_exon-g12463.t3;Name=K3A94_exon-g12463.t3;Parent=K3A94_transcript-g12463.t3
contig_281	AUGUSTUS	exon	9639971	9640135	.	+	.	ID=K3A94_exon-g12463.t1;Name=K3A94_exon-g12463.t1;Parent=K3A94_transcript-g12463.t1
contig_281	AUGUSTUS	CDS	9639971	9640135	1	+	0	ID=K3A94_CDS-g12463.t3;Name=K3A94_CDS-g12463.t3;Parent=K3A94_transcript-g12463.t3
contig_281	AUGUSTUS	CDS	9639971	9640135	1	+	0	ID=K3A94_CDS-g12463.t1;Name=K3A94_CDS-g12463.t1;Parent=K3A94_transcript-g12463.t1
contig_281	AUGUSTUS	intron	9640136	9664397	1	+	.	ID=K3A94_intron-g12463.t3;Name=K3A94_intron-g12463.t3;Parent=K3A94_transcript-g12463.t3
contig_281	AUGUSTUS	intron	9640136	9664397	1	+	.	ID=K3A94_intron-g12463.t1;Name=K3A94_intron-g12463.t1;Parent=K3A94_transcript-g12463.t1
contig_281	AUGUSTUS	gene	9659867	9660226	0.63	-	.	ID=K3A94_g12464;Name=K3A94_g12464
contig_281	AUGUSTUS	transcript	9659867	9660226	0.63	-	.	ID=K3A94_transcript-g12464.t1;Name=K3A94_transcript-g12464.t1;Parent=K3A94_g12464
contig_281	AUGUSTUS	stop_codon	9659867	9659869	.	-	0	ID=K3A94_stop_codon-g12464.t1;Name=K3A94_stop_codon-g12464.t1;Parent=K3A94_transcript-g12464.t1
contig_281	AUGUSTUS	exon	9659867	9660226	.	-	.	ID=K3A94_exon-g12464.t1;Name=K3A94_exon-g12464.t1;Parent=K3A94_transcript-g12464.t1
contig_281	AUGUSTUS	CDS	9659867	9660226	0.63	-	0	ID=K3A94_CDS-g12464.t1;Name=K3A94_CDS-g12464.t1;Parent=K3A94_transcript-g12464.t1
contig_281	AUGUSTUS	start_codon	9660224	9660226	.	-	0	ID=K3A94_start_codon-g12464.t1;Name=K3A94_start_codon-g12464.t1;Parent=K3A94_transcript-g12464.t1
contig_281	AUGUSTUS	exon	9664398	9664535	.	+	.	ID=K3A94_exon-g12463.t2;Name=K3A94_exon-g12463.t2;Parent=K3A94_transcript-g12463.t2
contig_281	AUGUSTUS	exon	9664398	9664535	.	+	.	ID=K3A94_exon-g12463.t3;Name=K3A94_exon-g12463.t3;Parent=K3A94_transcript-g12463.t3
contig_281	AUGUSTUS	exon	9664398	9664535	.	+	.	ID=K3A94_exon-g12463.t1;Name=K3A94_exon-g12463.t1;Parent=K3A94_transcript-g12463.t1
contig_281	AUGUSTUS	CDS	9664398	9664535	0.76	+	0	ID=K3A94_CDS-g12463.t2;Name=K3A94_CDS-g12463.t2;Parent=K3A94_transcript-g12463.t2
contig_281	AUGUSTUS	CDS	9664398	9664535	1	+	0	ID=K3A94_CDS-g12463.t3;Name=K3A94_CDS-g12463.t3;Parent=K3A94_transcript-g12463.t3
contig_281	AUGUSTUS	CDS	9664398	9664535	1	+	0	ID=K3A94_CDS-g12463.t1;Name=K3A94_CDS-g12463.t1;Parent=K3A94_transcript-g12463.t1
contig_281	AUGUSTUS	intron	9664536	9668679	1	+	.	ID=K3A94_intron-g12463.t2;Name=K3A94_intron-g12463.t2;Parent=K3A94_transcript-g12463.t2
contig_281	AUGUSTUS	intron	9664536	9668679	1	+	.	ID=K3A94_intron-g12463.t3;Name=K3A94_intron-g12463.t3;Parent=K3A94_transcript-g12463.t3
contig_281	AUGUSTUS	intron	9664536	9668679	1	+	.	ID=K3A94_intron-g12463.t1;Name=K3A94_intron-g12463.t1;Parent=K3A94_transcript-g12463.t1
contig_281	AUGUSTUS	exon	9668680	9669273	.	+	.	ID=K3A94_exon-g12463.t2;Name=K3A94_exon-g12463.t2;Parent=K3A94_transcript-g12463.t2
contig_281	AUGUSTUS	exon	9668680	9669273	.	+	.	ID=K3A94_exon-g12463.t3;Name=K3A94_exon-g12463.t3;Parent=K3A94_transcript-g12463.t3
contig_281	AUGUSTUS	exon	9668680	9669273	.	+	.	ID=K3A94_exon-g12463.t1;Name=K3A94_exon-g12463.t1;Parent=K3A94_transcript-g12463.t1
contig_281	AUGUSTUS	CDS	9668680	9669273	1	+	0	ID=K3A94_CDS-g12463.t2;Name=K3A94_CDS-g12463.t2;Parent=K3A94_transcript-g12463.t2
contig_281	AUGUSTUS	CDS	9668680	9669273	1	+	0	ID=K3A94_CDS-g12463.t3;Name=K3A94_CDS-g12463.t3;Parent=K3A94_transcript-g12463.t3
contig_281	AUGUSTUS	CDS	9668680	9669273	1	+	0	ID=K3A94_CDS-g12463.t1;Name=K3A94_CDS-g12463.t1;Parent=K3A94_transcript-g12463.t1
contig_281	AUGUSTUS	intron	9669274	9669447	1	+	.	ID=K3A94_intron-g12463.t2;Name=K3A94_intron-g12463.t2;Parent=K3A94_transcript-g12463.t2
contig_281	AUGUSTUS	intron	9669274	9669447	1	+	.	ID=K3A94_intron-g12463.t3;Name=K3A94_intron-g12463.t3;Parent=K3A94_transcript-g12463.t3
contig_281	AUGUSTUS	intron	9669274	9669447	1	+	.	ID=K3A94_intron-g12463.t1;Name=K3A94_intron-g12463.t1;Parent=K3A94_transcript-g12463.t1
contig_281	AUGUSTUS	exon	9669448	9670177	.	+	.	ID=K3A94_exon-g12463.t2;Name=K3A94_exon-g12463.t2;Parent=K3A94_transcript-g12463.t2
contig_281	AUGUSTUS	exon	9669448	9670177	.	+	.	ID=K3A94_exon-g12463.t3;Name=K3A94_exon-g12463.t3;Parent=K3A94_transcript-g12463.t3
contig_281	AUGUSTUS	exon	9669448	9670177	.	+	.	ID=K3A94_exon-g12463.t1;Name=K3A94_exon-g12463.t1;Parent=K3A94_transcript-g12463.t1
contig_281	AUGUSTUS	CDS	9669448	9670177	1	+	0	ID=K3A94_CDS-g12463.t2;Name=K3A94_CDS-g12463.t2;Parent=K3A94_transcript-g12463.t2
contig_281	AUGUSTUS	CDS	9669448	9670177	1	+	0	ID=K3A94_CDS-g12463.t3;Name=K3A94_CDS-g12463.t3;Parent=K3A94_transcript-g12463.t3
contig_281	AUGUSTUS	CDS	9669448	9670177	1	+	0	ID=K3A94_CDS-g12463.t1;Name=K3A94_CDS-g12463.t1;Parent=K3A94_transcript-g12463.t1
contig_281	AUGUSTUS	intron	9670178	9673896	1	+	.	ID=K3A94_intron-g12463.t2;Name=K3A94_intron-g12463.t2;Parent=K3A94_transcript-g12463.t2
contig_281	AUGUSTUS	intron	9670178	9673896	1	+	.	ID=K3A94_intron-g12463.t3;Name=K3A94_intron-g12463.t3;Parent=K3A94_transcript-g12463.t3
contig_281	AUGUSTUS	intron	9670178	9673896	1	+	.	ID=K3A94_intron-g12463.t1;Name=K3A94_intron-g12463.t1;Parent=K3A94_transcript-g12463.t1
contig_281	AUGUSTUS	exon	9673897	9676179	.	+	.	ID=K3A94_exon-g12463.t2;Name=K3A94_exon-g12463.t2;Parent=K3A94_transcript-g12463.t2
contig_281	AUGUSTUS	exon	9673897	9676179	.	+	.	ID=K3A94_exon-g12463.t3;Name=K3A94_exon-g12463.t3;Parent=K3A94_transcript-g12463.t3
contig_281	AUGUSTUS	exon	9673897	9676179	.	+	.	ID=K3A94_exon-g12463.t1;Name=K3A94_exon-g12463.t1;Parent=K3A94_transcript-g12463.t1
contig_281	AUGUSTUS	CDS	9673897	9676179	1	+	2	ID=K3A94_CDS-g12463.t2;Name=K3A94_CDS-g12463.t2;Parent=K3A94_transcript-g12463.t2
contig_281	AUGUSTUS	CDS	9673897	9676179	1	+	2	ID=K3A94_CDS-g12463.t3;Name=K3A94_CDS-g12463.t3;Parent=K3A94_transcript-g12463.t3
contig_281	AUGUSTUS	CDS	9673897	9676179	1	+	2	ID=K3A94_CDS-g12463.t1;Name=K3A94_CDS-g12463.t1;Parent=K3A94_transcript-g12463.t1
contig_281	AUGUSTUS	intron	9676180	9681636	1	+	.	ID=K3A94_intron-g12463.t2;Name=K3A94_intron-g12463.t2;Parent=K3A94_transcript-g12463.t2
contig_281	AUGUSTUS	intron	9676180	9681636	1	+	.	ID=K3A94_intron-g12463.t3;Name=K3A94_intron-g12463.t3;Parent=K3A94_transcript-g12463.t3
contig_281	AUGUSTUS	intron	9676180	9681636	1	+	.	ID=K3A94_intron-g12463.t1;Name=K3A94_intron-g12463.t1;Parent=K3A94_transcript-g12463.t1
contig_281	AUGUSTUS	exon	9681637	9681830	.	+	.	ID=K3A94_exon-g12463.t2;Name=K3A94_exon-g12463.t2;Parent=K3A94_transcript-g12463.t2
contig_281	AUGUSTUS	exon	9681637	9681830	.	+	.	ID=K3A94_exon-g12463.t3;Name=K3A94_exon-g12463.t3;Parent=K3A94_transcript-g12463.t3
contig_281	AUGUSTUS	exon	9681637	9681830	.	+	.	ID=K3A94_exon-g12463.t1;Name=K3A94_exon-g12463.t1;Parent=K3A94_transcript-g12463.t1
contig_281	AUGUSTUS	CDS	9681637	9681830	0.85	+	2	ID=K3A94_CDS-g12463.t2;Name=K3A94_CDS-g12463.t2;Parent=K3A94_transcript-g12463.t2
contig_281	AUGUSTUS	CDS	9681637	9681830	0.87	+	2	ID=K3A94_CDS-g12463.t3;Name=K3A94_CDS-g12463.t3;Parent=K3A94_transcript-g12463.t3
contig_281	AUGUSTUS	CDS	9681637	9681830	0.9	+	2	ID=K3A94_CDS-g12463.t1;Name=K3A94_CDS-g12463.t1;Parent=K3A94_transcript-g12463.t1
contig_281	AUGUSTUS	stop_codon	9681828	9681830	.	+	0	ID=K3A94_stop_codon-g12463.t2;Name=K3A94_stop_codon-g12463.t2;Parent=K3A94_transcript-g12463.t2
contig_281	AUGUSTUS	stop_codon	9681828	9681830	.	+	0	ID=K3A94_stop_codon-g12463.t3;Name=K3A94_stop_codon-g12463.t3;Parent=K3A94_transcript-g12463.t3
contig_281	AUGUSTUS	stop_codon	9681828	9681830	.	+	0	ID=K3A94_stop_codon-g12463.t1;Name=K3A94_stop_codon-g12463.t1;Parent=K3A94_transcript-g12463.t1
contig_281	AUGUSTUS	gene	9695379	9696345	0.79	+	.	ID=K3A94_g12465;Name=K3A94_g12465
contig_281	AUGUSTUS	transcript	9695379	9696345	0.79	+	.	ID=K3A94_transcript-g12465.t1;Name=K3A94_transcript-g12465.t1;Parent=K3A94_g12465
contig_281	AUGUSTUS	start_codon	9695379	9695381	.	+	0	ID=K3A94_start_codon-g12465.t1;Name=K3A94_start_codon-g12465.t1;Parent=K3A94_transcript-g12465.t1
contig_281	AUGUSTUS	exon	9695379	9695474	.	+	.	ID=K3A94_exon-g12465.t1;Name=K3A94_exon-g12465.t1;Parent=K3A94_transcript-g12465.t1
contig_281	AUGUSTUS	CDS	9695379	9695474	0.79	+	0	ID=K3A94_CDS-g12465.t1;Name=K3A94_CDS-g12465.t1;Parent=K3A94_transcript-g12465.t1
contig_281	AUGUSTUS	intron	9695475	9696105	0.85	+	.	ID=K3A94_intron-g12465.t1;Name=K3A94_intron-g12465.t1;Parent=K3A94_transcript-g12465.t1
contig_281	AUGUSTUS	exon	9696106	9696345	.	+	.	ID=K3A94_exon-g12465.t1;Name=K3A94_exon-g12465.t1;Parent=K3A94_transcript-g12465.t1
contig_281	AUGUSTUS	CDS	9696106	9696345	0.9	+	0	ID=K3A94_CDS-g12465.t1;Name=K3A94_CDS-g12465.t1;Parent=K3A94_transcript-g12465.t1
contig_281	AUGUSTUS	stop_codon	9696343	9696345	.	+	0	ID=K3A94_stop_codon-g12465.t1;Name=K3A94_stop_codon-g12465.t1;Parent=K3A94_transcript-g12465.t1
contig_281	AUGUSTUS	gene	9725171	9728256	0.31	-	.	ID=K3A94_g12466;Name=K3A94_g12466
contig_281	AUGUSTUS	transcript	9725171	9728256	0.31	-	.	ID=K3A94_transcript-g12466.t1;Name=K3A94_transcript-g12466.t1;Parent=K3A94_g12466
contig_281	AUGUSTUS	stop_codon	9725171	9725173	.	-	0	ID=K3A94_stop_codon-g12466.t1;Name=K3A94_stop_codon-g12466.t1;Parent=K3A94_transcript-g12466.t1
contig_281	AUGUSTUS	exon	9725171	9725259	.	-	.	ID=K3A94_exon-g12466.t1;Name=K3A94_exon-g12466.t1;Parent=K3A94_transcript-g12466.t1
contig_281	AUGUSTUS	CDS	9725171	9725259	0.34	-	2	ID=K3A94_CDS-g12466.t1;Name=K3A94_CDS-g12466.t1;Parent=K3A94_transcript-g12466.t1
contig_281	AUGUSTUS	intron	9725260	9726587	0.34	-	.	ID=K3A94_intron-g12466.t1;Name=K3A94_intron-g12466.t1;Parent=K3A94_transcript-g12466.t1
contig_281	AUGUSTUS	exon	9726588	9728256	.	-	.	ID=K3A94_exon-g12466.t1;Name=K3A94_exon-g12466.t1;Parent=K3A94_transcript-g12466.t1
contig_281	AUGUSTUS	CDS	9726588	9728256	0.54	-	0	ID=K3A94_CDS-g12466.t1;Name=K3A94_CDS-g12466.t1;Parent=K3A94_transcript-g12466.t1
contig_281	AUGUSTUS	start_codon	9728254	9728256	.	-	0	ID=K3A94_start_codon-g12466.t1;Name=K3A94_start_codon-g12466.t1;Parent=K3A94_transcript-g12466.t1
contig_281	AUGUSTUS	gene	9736828	9738381	1	-	.	ID=K3A94_g12467;Name=K3A94_g12467
contig_281	AUGUSTUS	transcript	9736828	9738381	1	-	.	ID=K3A94_transcript-g12467.t1;Name=K3A94_transcript-g12467.t1;Parent=K3A94_g12467
contig_281	AUGUSTUS	stop_codon	9736828	9736830	.	-	0	ID=K3A94_stop_codon-g12467.t1;Name=K3A94_stop_codon-g12467.t1;Parent=K3A94_transcript-g12467.t1
contig_281	AUGUSTUS	exon	9736828	9738381	.	-	.	ID=K3A94_exon-g12467.t1;Name=K3A94_exon-g12467.t1;Parent=K3A94_transcript-g12467.t1
contig_281	AUGUSTUS	CDS	9736828	9738381	1	-	0	ID=K3A94_CDS-g12467.t1;Name=K3A94_CDS-g12467.t1;Parent=K3A94_transcript-g12467.t1
contig_281	AUGUSTUS	start_codon	9738379	9738381	.	-	0	ID=K3A94_start_codon-g12467.t1;Name=K3A94_start_codon-g12467.t1;Parent=K3A94_transcript-g12467.t1
contig_281	AUGUSTUS	gene	9744982	9770782	1.39	+	.	ID=K3A94_g12468;Name=K3A94_g12468
contig_281	AUGUSTUS	transcript	9744982	9770782	0.66	+	.	ID=K3A94_transcript-g12468.t1;Name=K3A94_transcript-g12468.t1;Parent=K3A94_g12468
contig_281	AUGUSTUS	start_codon	9744982	9744984	.	+	0	ID=K3A94_start_codon-g12468.t1;Name=K3A94_start_codon-g12468.t1;Parent=K3A94_transcript-g12468.t1
contig_281	AUGUSTUS	exon	9744982	9744986	.	+	.	ID=K3A94_exon-g12468.t1;Name=K3A94_exon-g12468.t1;Parent=K3A94_transcript-g12468.t1
contig_281	AUGUSTUS	CDS	9744982	9744986	0.67	+	0	ID=K3A94_CDS-g12468.t1;Name=K3A94_CDS-g12468.t1;Parent=K3A94_transcript-g12468.t1
contig_281	AUGUSTUS	intron	9744987	9745446	0.67	+	.	ID=K3A94_intron-g12468.t1;Name=K3A94_intron-g12468.t1;Parent=K3A94_transcript-g12468.t1
contig_281	AUGUSTUS	exon	9745447	9745688	.	+	.	ID=K3A94_exon-g12468.t1;Name=K3A94_exon-g12468.t1;Parent=K3A94_transcript-g12468.t1
contig_281	AUGUSTUS	CDS	9745447	9745688	0.67	+	1	ID=K3A94_CDS-g12468.t1;Name=K3A94_CDS-g12468.t1;Parent=K3A94_transcript-g12468.t1
contig_281	AUGUSTUS	intron	9745689	9748905	0.98	+	.	ID=K3A94_intron-g12468.t1;Name=K3A94_intron-g12468.t1;Parent=K3A94_transcript-g12468.t1
contig_281	AUGUSTUS	transcript	9747465	9770782	0.73	+	.	ID=K3A94_transcript-g12468.t2;Name=K3A94_transcript-g12468.t2;Parent=K3A94_g12468
contig_281	AUGUSTUS	start_codon	9747465	9747467	.	+	0	ID=K3A94_start_codon-g12468.t2;Name=K3A94_start_codon-g12468.t2;Parent=K3A94_transcript-g12468.t2
contig_281	AUGUSTUS	exon	9747465	9747538	.	+	.	ID=K3A94_exon-g12468.t2;Name=K3A94_exon-g12468.t2;Parent=K3A94_transcript-g12468.t2
contig_281	AUGUSTUS	CDS	9747465	9747538	0.73	+	0	ID=K3A94_CDS-g12468.t2;Name=K3A94_CDS-g12468.t2;Parent=K3A94_transcript-g12468.t2
contig_281	AUGUSTUS	intron	9747539	9747624	0.73	+	.	ID=K3A94_intron-g12468.t2;Name=K3A94_intron-g12468.t2;Parent=K3A94_transcript-g12468.t2
contig_281	AUGUSTUS	exon	9747625	9747854	.	+	.	ID=K3A94_exon-g12468.t2;Name=K3A94_exon-g12468.t2;Parent=K3A94_transcript-g12468.t2
contig_281	AUGUSTUS	CDS	9747625	9747854	0.94	+	1	ID=K3A94_CDS-g12468.t2;Name=K3A94_CDS-g12468.t2;Parent=K3A94_transcript-g12468.t2
contig_281	AUGUSTUS	intron	9747855	9748905	1	+	.	ID=K3A94_intron-g12468.t2;Name=K3A94_intron-g12468.t2;Parent=K3A94_transcript-g12468.t2
contig_281	AUGUSTUS	exon	9748906	9749109	.	+	.	ID=K3A94_exon-g12468.t2;Name=K3A94_exon-g12468.t2;Parent=K3A94_transcript-g12468.t2
contig_281	AUGUSTUS	exon	9748906	9749109	.	+	.	ID=K3A94_exon-g12468.t1;Name=K3A94_exon-g12468.t1;Parent=K3A94_transcript-g12468.t1
contig_281	AUGUSTUS	CDS	9748906	9749109	1	+	2	ID=K3A94_CDS-g12468.t2;Name=K3A94_CDS-g12468.t2;Parent=K3A94_transcript-g12468.t2
contig_281	AUGUSTUS	CDS	9748906	9749109	1	+	2	ID=K3A94_CDS-g12468.t1;Name=K3A94_CDS-g12468.t1;Parent=K3A94_transcript-g12468.t1
contig_281	AUGUSTUS	intron	9749110	9760560	1	+	.	ID=K3A94_intron-g12468.t2;Name=K3A94_intron-g12468.t2;Parent=K3A94_transcript-g12468.t2
contig_281	AUGUSTUS	intron	9749110	9760560	1	+	.	ID=K3A94_intron-g12468.t1;Name=K3A94_intron-g12468.t1;Parent=K3A94_transcript-g12468.t1
contig_281	AUGUSTUS	exon	9760561	9760725	.	+	.	ID=K3A94_exon-g12468.t2;Name=K3A94_exon-g12468.t2;Parent=K3A94_transcript-g12468.t2
contig_281	AUGUSTUS	exon	9760561	9760725	.	+	.	ID=K3A94_exon-g12468.t1;Name=K3A94_exon-g12468.t1;Parent=K3A94_transcript-g12468.t1
contig_281	AUGUSTUS	CDS	9760561	9760725	1	+	2	ID=K3A94_CDS-g12468.t2;Name=K3A94_CDS-g12468.t2;Parent=K3A94_transcript-g12468.t2
contig_281	AUGUSTUS	CDS	9760561	9760725	1	+	2	ID=K3A94_CDS-g12468.t1;Name=K3A94_CDS-g12468.t1;Parent=K3A94_transcript-g12468.t1
contig_281	AUGUSTUS	intron	9760726	9770669	1	+	.	ID=K3A94_intron-g12468.t2;Name=K3A94_intron-g12468.t2;Parent=K3A94_transcript-g12468.t2
contig_281	AUGUSTUS	intron	9760726	9770669	1	+	.	ID=K3A94_intron-g12468.t1;Name=K3A94_intron-g12468.t1;Parent=K3A94_transcript-g12468.t1
contig_281	AUGUSTUS	exon	9770670	9770782	.	+	.	ID=K3A94_exon-g12468.t2;Name=K3A94_exon-g12468.t2;Parent=K3A94_transcript-g12468.t2
contig_281	AUGUSTUS	exon	9770670	9770782	.	+	.	ID=K3A94_exon-g12468.t1;Name=K3A94_exon-g12468.t1;Parent=K3A94_transcript-g12468.t1
contig_281	AUGUSTUS	CDS	9770670	9770782	1	+	2	ID=K3A94_CDS-g12468.t2;Name=K3A94_CDS-g12468.t2;Parent=K3A94_transcript-g12468.t2
contig_281	AUGUSTUS	CDS	9770670	9770782	1	+	2	ID=K3A94_CDS-g12468.t1;Name=K3A94_CDS-g12468.t1;Parent=K3A94_transcript-g12468.t1
contig_281	AUGUSTUS	stop_codon	9770780	9770782	.	+	0	ID=K3A94_stop_codon-g12468.t2;Name=K3A94_stop_codon-g12468.t2;Parent=K3A94_transcript-g12468.t2
contig_281	AUGUSTUS	stop_codon	9770780	9770782	.	+	0	ID=K3A94_stop_codon-g12468.t1;Name=K3A94_stop_codon-g12468.t1;Parent=K3A94_transcript-g12468.t1
contig_281	AUGUSTUS	gene	9775979	9778794	0.66	+	.	ID=K3A94_g12469;Name=K3A94_g12469
contig_281	AUGUSTUS	transcript	9775979	9778794	0.66	+	.	ID=K3A94_transcript-g12469.t1;Name=K3A94_transcript-g12469.t1;Parent=K3A94_g12469
contig_281	AUGUSTUS	start_codon	9775979	9775981	.	+	0	ID=K3A94_start_codon-g12469.t1;Name=K3A94_start_codon-g12469.t1;Parent=K3A94_transcript-g12469.t1
contig_281	AUGUSTUS	exon	9775979	9776551	.	+	.	ID=K3A94_exon-g12469.t1;Name=K3A94_exon-g12469.t1;Parent=K3A94_transcript-g12469.t1
contig_281	AUGUSTUS	CDS	9775979	9776551	0.66	+	0	ID=K3A94_CDS-g12469.t1;Name=K3A94_CDS-g12469.t1;Parent=K3A94_transcript-g12469.t1
contig_281	AUGUSTUS	intron	9776552	9777345	1	+	.	ID=K3A94_intron-g12469.t1;Name=K3A94_intron-g12469.t1;Parent=K3A94_transcript-g12469.t1
contig_281	AUGUSTUS	exon	9777346	9777528	.	+	.	ID=K3A94_exon-g12469.t1;Name=K3A94_exon-g12469.t1;Parent=K3A94_transcript-g12469.t1
contig_281	AUGUSTUS	CDS	9777346	9777528	1	+	0	ID=K3A94_CDS-g12469.t1;Name=K3A94_CDS-g12469.t1;Parent=K3A94_transcript-g12469.t1
contig_281	AUGUSTUS	intron	9777529	9777625	1	+	.	ID=K3A94_intron-g12469.t1;Name=K3A94_intron-g12469.t1;Parent=K3A94_transcript-g12469.t1
contig_281	AUGUSTUS	exon	9777626	9777865	.	+	.	ID=K3A94_exon-g12469.t1;Name=K3A94_exon-g12469.t1;Parent=K3A94_transcript-g12469.t1
contig_281	AUGUSTUS	CDS	9777626	9777865	1	+	0	ID=K3A94_CDS-g12469.t1;Name=K3A94_CDS-g12469.t1;Parent=K3A94_transcript-g12469.t1
contig_281	AUGUSTUS	intron	9777866	9778062	1	+	.	ID=K3A94_intron-g12469.t1;Name=K3A94_intron-g12469.t1;Parent=K3A94_transcript-g12469.t1
contig_281	AUGUSTUS	exon	9778063	9778508	.	+	.	ID=K3A94_exon-g12469.t1;Name=K3A94_exon-g12469.t1;Parent=K3A94_transcript-g12469.t1
contig_281	AUGUSTUS	CDS	9778063	9778508	1	+	0	ID=K3A94_CDS-g12469.t1;Name=K3A94_CDS-g12469.t1;Parent=K3A94_transcript-g12469.t1
contig_281	AUGUSTUS	intron	9778509	9778619	1	+	.	ID=K3A94_intron-g12469.t1;Name=K3A94_intron-g12469.t1;Parent=K3A94_transcript-g12469.t1
contig_281	AUGUSTUS	exon	9778620	9778794	.	+	.	ID=K3A94_exon-g12469.t1;Name=K3A94_exon-g12469.t1;Parent=K3A94_transcript-g12469.t1
contig_281	AUGUSTUS	CDS	9778620	9778794	1	+	1	ID=K3A94_CDS-g12469.t1;Name=K3A94_CDS-g12469.t1;Parent=K3A94_transcript-g12469.t1
contig_281	AUGUSTUS	stop_codon	9778792	9778794	.	+	0	ID=K3A94_stop_codon-g12469.t1;Name=K3A94_stop_codon-g12469.t1;Parent=K3A94_transcript-g12469.t1
contig_281	AUGUSTUS	gene	9784075	9791712	0.89	+	.	ID=K3A94_g12470;Name=K3A94_g12470
contig_281	AUGUSTUS	transcript	9784075	9791712	0.89	+	.	ID=K3A94_transcript-g12470.t1;Name=K3A94_transcript-g12470.t1;Parent=K3A94_g12470
contig_281	AUGUSTUS	start_codon	9784075	9784077	.	+	0	ID=K3A94_start_codon-g12470.t1;Name=K3A94_start_codon-g12470.t1;Parent=K3A94_transcript-g12470.t1
contig_281	AUGUSTUS	exon	9784075	9784189	.	+	.	ID=K3A94_exon-g12470.t1;Name=K3A94_exon-g12470.t1;Parent=K3A94_transcript-g12470.t1
contig_281	AUGUSTUS	CDS	9784075	9784189	0.91	+	0	ID=K3A94_CDS-g12470.t1;Name=K3A94_CDS-g12470.t1;Parent=K3A94_transcript-g12470.t1
contig_281	AUGUSTUS	intron	9784190	9784260	1	+	.	ID=K3A94_intron-g12470.t1;Name=K3A94_intron-g12470.t1;Parent=K3A94_transcript-g12470.t1
contig_281	AUGUSTUS	exon	9784261	9784478	.	+	.	ID=K3A94_exon-g12470.t1;Name=K3A94_exon-g12470.t1;Parent=K3A94_transcript-g12470.t1
contig_281	AUGUSTUS	CDS	9784261	9784478	1	+	2	ID=K3A94_CDS-g12470.t1;Name=K3A94_CDS-g12470.t1;Parent=K3A94_transcript-g12470.t1
contig_281	AUGUSTUS	intron	9784479	9784775	1	+	.	ID=K3A94_intron-g12470.t1;Name=K3A94_intron-g12470.t1;Parent=K3A94_transcript-g12470.t1
contig_281	AUGUSTUS	exon	9784776	9784988	.	+	.	ID=K3A94_exon-g12470.t1;Name=K3A94_exon-g12470.t1;Parent=K3A94_transcript-g12470.t1
contig_281	AUGUSTUS	CDS	9784776	9784988	0.99	+	0	ID=K3A94_CDS-g12470.t1;Name=K3A94_CDS-g12470.t1;Parent=K3A94_transcript-g12470.t1
contig_281	AUGUSTUS	intron	9784989	9787098	0.98	+	.	ID=K3A94_intron-g12470.t1;Name=K3A94_intron-g12470.t1;Parent=K3A94_transcript-g12470.t1
contig_281	AUGUSTUS	exon	9787099	9787236	.	+	.	ID=K3A94_exon-g12470.t1;Name=K3A94_exon-g12470.t1;Parent=K3A94_transcript-g12470.t1
contig_281	AUGUSTUS	CDS	9787099	9787236	1	+	0	ID=K3A94_CDS-g12470.t1;Name=K3A94_CDS-g12470.t1;Parent=K3A94_transcript-g12470.t1
contig_281	AUGUSTUS	intron	9787237	9791451	1	+	.	ID=K3A94_intron-g12470.t1;Name=K3A94_intron-g12470.t1;Parent=K3A94_transcript-g12470.t1
contig_281	AUGUSTUS	exon	9791452	9791522	.	+	.	ID=K3A94_exon-g12470.t1;Name=K3A94_exon-g12470.t1;Parent=K3A94_transcript-g12470.t1
contig_281	AUGUSTUS	CDS	9791452	9791522	1	+	0	ID=K3A94_CDS-g12470.t1;Name=K3A94_CDS-g12470.t1;Parent=K3A94_transcript-g12470.t1
contig_281	AUGUSTUS	intron	9791523	9791603	1	+	.	ID=K3A94_intron-g12470.t1;Name=K3A94_intron-g12470.t1;Parent=K3A94_transcript-g12470.t1
contig_281	AUGUSTUS	exon	9791604	9791712	.	+	.	ID=K3A94_exon-g12470.t1;Name=K3A94_exon-g12470.t1;Parent=K3A94_transcript-g12470.t1
contig_281	AUGUSTUS	CDS	9791604	9791712	1	+	1	ID=K3A94_CDS-g12470.t1;Name=K3A94_CDS-g12470.t1;Parent=K3A94_transcript-g12470.t1
contig_281	AUGUSTUS	stop_codon	9791710	9791712	.	+	0	ID=K3A94_stop_codon-g12470.t1;Name=K3A94_stop_codon-g12470.t1;Parent=K3A94_transcript-g12470.t1
contig_281	AUGUSTUS	gene	9791729	9795721	0.82	+	.	ID=K3A94_g12471;Name=K3A94_g12471
contig_281	AUGUSTUS	transcript	9791729	9795721	0.82	+	.	ID=K3A94_transcript-g12471.t1;Name=K3A94_transcript-g12471.t1;Parent=K3A94_g12471
contig_281	AUGUSTUS	start_codon	9791729	9791731	.	+	0	ID=K3A94_start_codon-g12471.t1;Name=K3A94_start_codon-g12471.t1;Parent=K3A94_transcript-g12471.t1
contig_281	AUGUSTUS	exon	9791729	9791740	.	+	.	ID=K3A94_exon-g12471.t1;Name=K3A94_exon-g12471.t1;Parent=K3A94_transcript-g12471.t1
contig_281	AUGUSTUS	CDS	9791729	9791740	0.82	+	0	ID=K3A94_CDS-g12471.t1;Name=K3A94_CDS-g12471.t1;Parent=K3A94_transcript-g12471.t1
contig_281	AUGUSTUS	intron	9791741	9791828	1	+	.	ID=K3A94_intron-g12471.t1;Name=K3A94_intron-g12471.t1;Parent=K3A94_transcript-g12471.t1
contig_281	AUGUSTUS	exon	9791829	9791974	.	+	.	ID=K3A94_exon-g12471.t1;Name=K3A94_exon-g12471.t1;Parent=K3A94_transcript-g12471.t1
contig_281	AUGUSTUS	CDS	9791829	9791974	1	+	0	ID=K3A94_CDS-g12471.t1;Name=K3A94_CDS-g12471.t1;Parent=K3A94_transcript-g12471.t1
contig_281	AUGUSTUS	intron	9791975	9794692	1	+	.	ID=K3A94_intron-g12471.t1;Name=K3A94_intron-g12471.t1;Parent=K3A94_transcript-g12471.t1
contig_281	AUGUSTUS	exon	9794693	9794896	.	+	.	ID=K3A94_exon-g12471.t1;Name=K3A94_exon-g12471.t1;Parent=K3A94_transcript-g12471.t1
contig_281	AUGUSTUS	CDS	9794693	9794896	1	+	1	ID=K3A94_CDS-g12471.t1;Name=K3A94_CDS-g12471.t1;Parent=K3A94_transcript-g12471.t1
contig_281	AUGUSTUS	intron	9794897	9795474	1	+	.	ID=K3A94_intron-g12471.t1;Name=K3A94_intron-g12471.t1;Parent=K3A94_transcript-g12471.t1
contig_281	AUGUSTUS	exon	9795475	9795721	.	+	.	ID=K3A94_exon-g12471.t1;Name=K3A94_exon-g12471.t1;Parent=K3A94_transcript-g12471.t1
contig_281	AUGUSTUS	CDS	9795475	9795721	1	+	1	ID=K3A94_CDS-g12471.t1;Name=K3A94_CDS-g12471.t1;Parent=K3A94_transcript-g12471.t1
contig_281	AUGUSTUS	stop_codon	9795719	9795721	.	+	0	ID=K3A94_stop_codon-g12471.t1;Name=K3A94_stop_codon-g12471.t1;Parent=K3A94_transcript-g12471.t1
contig_281	AUGUSTUS	gene	9797628	9807962	1	+	.	ID=K3A94_g12472;Name=K3A94_g12472
contig_281	AUGUSTUS	transcript	9797628	9807962	1	+	.	ID=K3A94_transcript-g12472.t1;Name=K3A94_transcript-g12472.t1;Parent=K3A94_g12472
contig_281	AUGUSTUS	start_codon	9797628	9797630	.	+	0	ID=K3A94_start_codon-g12472.t1;Name=K3A94_start_codon-g12472.t1;Parent=K3A94_transcript-g12472.t1
contig_281	AUGUSTUS	exon	9797628	9797768	.	+	.	ID=K3A94_exon-g12472.t1;Name=K3A94_exon-g12472.t1;Parent=K3A94_transcript-g12472.t1
contig_281	AUGUSTUS	CDS	9797628	9797768	1	+	0	ID=K3A94_CDS-g12472.t1;Name=K3A94_CDS-g12472.t1;Parent=K3A94_transcript-g12472.t1
contig_281	AUGUSTUS	intron	9797769	9801026	1	+	.	ID=K3A94_intron-g12472.t1;Name=K3A94_intron-g12472.t1;Parent=K3A94_transcript-g12472.t1
contig_281	AUGUSTUS	exon	9801027	9801394	.	+	.	ID=K3A94_exon-g12472.t1;Name=K3A94_exon-g12472.t1;Parent=K3A94_transcript-g12472.t1
contig_281	AUGUSTUS	CDS	9801027	9801394	1	+	0	ID=K3A94_CDS-g12472.t1;Name=K3A94_CDS-g12472.t1;Parent=K3A94_transcript-g12472.t1
contig_281	AUGUSTUS	intron	9801395	9803604	1	+	.	ID=K3A94_intron-g12472.t1;Name=K3A94_intron-g12472.t1;Parent=K3A94_transcript-g12472.t1
contig_281	AUGUSTUS	exon	9803605	9803755	.	+	.	ID=K3A94_exon-g12472.t1;Name=K3A94_exon-g12472.t1;Parent=K3A94_transcript-g12472.t1
contig_281	AUGUSTUS	CDS	9803605	9803755	1	+	1	ID=K3A94_CDS-g12472.t1;Name=K3A94_CDS-g12472.t1;Parent=K3A94_transcript-g12472.t1
contig_281	AUGUSTUS	intron	9803756	9805072	1	+	.	ID=K3A94_intron-g12472.t1;Name=K3A94_intron-g12472.t1;Parent=K3A94_transcript-g12472.t1
contig_281	AUGUSTUS	exon	9805073	9805183	.	+	.	ID=K3A94_exon-g12472.t1;Name=K3A94_exon-g12472.t1;Parent=K3A94_transcript-g12472.t1
contig_281	AUGUSTUS	CDS	9805073	9805183	1	+	0	ID=K3A94_CDS-g12472.t1;Name=K3A94_CDS-g12472.t1;Parent=K3A94_transcript-g12472.t1
contig_281	AUGUSTUS	intron	9805184	9805259	1	+	.	ID=K3A94_intron-g12472.t1;Name=K3A94_intron-g12472.t1;Parent=K3A94_transcript-g12472.t1
contig_281	AUGUSTUS	exon	9805260	9805413	.	+	.	ID=K3A94_exon-g12472.t1;Name=K3A94_exon-g12472.t1;Parent=K3A94_transcript-g12472.t1
contig_281	AUGUSTUS	CDS	9805260	9805413	1	+	0	ID=K3A94_CDS-g12472.t1;Name=K3A94_CDS-g12472.t1;Parent=K3A94_transcript-g12472.t1
contig_281	AUGUSTUS	intron	9805414	9805503	1	+	.	ID=K3A94_intron-g12472.t1;Name=K3A94_intron-g12472.t1;Parent=K3A94_transcript-g12472.t1
contig_281	AUGUSTUS	exon	9805504	9807962	.	+	.	ID=K3A94_exon-g12472.t1;Name=K3A94_exon-g12472.t1;Parent=K3A94_transcript-g12472.t1
contig_281	AUGUSTUS	CDS	9805504	9807962	1	+	2	ID=K3A94_CDS-g12472.t1;Name=K3A94_CDS-g12472.t1;Parent=K3A94_transcript-g12472.t1
contig_281	AUGUSTUS	stop_codon	9807960	9807962	.	+	0	ID=K3A94_stop_codon-g12472.t1;Name=K3A94_stop_codon-g12472.t1;Parent=K3A94_transcript-g12472.t1
contig_281	AUGUSTUS	gene	9809011	9850896	1.58	-	.	ID=K3A94_g12473;Name=K3A94_g12473
contig_281	AUGUSTUS	transcript	9809011	9850896	0.74	-	.	ID=K3A94_transcript-g12473.t1;Name=K3A94_transcript-g12473.t1;Parent=K3A94_g12473
contig_281	AUGUSTUS	transcript	9809011	9816453	0.84	-	.	ID=K3A94_transcript-g12473.t2;Name=K3A94_transcript-g12473.t2;Parent=K3A94_g12473
contig_281	AUGUSTUS	stop_codon	9809011	9809013	.	-	0	ID=K3A94_stop_codon-g12473.t1;Name=K3A94_stop_codon-g12473.t1;Parent=K3A94_transcript-g12473.t1
contig_281	AUGUSTUS	stop_codon	9809011	9809013	.	-	0	ID=K3A94_stop_codon-g12473.t2;Name=K3A94_stop_codon-g12473.t2;Parent=K3A94_transcript-g12473.t2
contig_281	AUGUSTUS	exon	9809011	9809162	.	-	.	ID=K3A94_exon-g12473.t1;Name=K3A94_exon-g12473.t1;Parent=K3A94_transcript-g12473.t1
contig_281	AUGUSTUS	exon	9809011	9809162	.	-	.	ID=K3A94_exon-g12473.t2;Name=K3A94_exon-g12473.t2;Parent=K3A94_transcript-g12473.t2
contig_281	AUGUSTUS	CDS	9809011	9809162	1	-	2	ID=K3A94_CDS-g12473.t1;Name=K3A94_CDS-g12473.t1;Parent=K3A94_transcript-g12473.t1
contig_281	AUGUSTUS	CDS	9809011	9809162	0.99	-	2	ID=K3A94_CDS-g12473.t2;Name=K3A94_CDS-g12473.t2;Parent=K3A94_transcript-g12473.t2
contig_281	AUGUSTUS	intron	9809163	9810136	0.99	-	.	ID=K3A94_intron-g12473.t1;Name=K3A94_intron-g12473.t1;Parent=K3A94_transcript-g12473.t1
contig_281	AUGUSTUS	intron	9809163	9810136	0.97	-	.	ID=K3A94_intron-g12473.t2;Name=K3A94_intron-g12473.t2;Parent=K3A94_transcript-g12473.t2
contig_281	AUGUSTUS	exon	9810137	9810334	.	-	.	ID=K3A94_exon-g12473.t1;Name=K3A94_exon-g12473.t1;Parent=K3A94_transcript-g12473.t1
contig_281	AUGUSTUS	exon	9810137	9810334	.	-	.	ID=K3A94_exon-g12473.t2;Name=K3A94_exon-g12473.t2;Parent=K3A94_transcript-g12473.t2
contig_281	AUGUSTUS	CDS	9810137	9810334	0.99	-	2	ID=K3A94_CDS-g12473.t1;Name=K3A94_CDS-g12473.t1;Parent=K3A94_transcript-g12473.t1
contig_281	AUGUSTUS	CDS	9810137	9810334	0.97	-	2	ID=K3A94_CDS-g12473.t2;Name=K3A94_CDS-g12473.t2;Parent=K3A94_transcript-g12473.t2
contig_281	AUGUSTUS	intron	9810335	9810395	1	-	.	ID=K3A94_intron-g12473.t1;Name=K3A94_intron-g12473.t1;Parent=K3A94_transcript-g12473.t1
contig_281	AUGUSTUS	intron	9810335	9810395	1	-	.	ID=K3A94_intron-g12473.t2;Name=K3A94_intron-g12473.t2;Parent=K3A94_transcript-g12473.t2
contig_281	AUGUSTUS	exon	9810396	9810547	.	-	.	ID=K3A94_exon-g12473.t1;Name=K3A94_exon-g12473.t1;Parent=K3A94_transcript-g12473.t1
contig_281	AUGUSTUS	exon	9810396	9810547	.	-	.	ID=K3A94_exon-g12473.t2;Name=K3A94_exon-g12473.t2;Parent=K3A94_transcript-g12473.t2
contig_281	AUGUSTUS	CDS	9810396	9810547	1	-	1	ID=K3A94_CDS-g12473.t1;Name=K3A94_CDS-g12473.t1;Parent=K3A94_transcript-g12473.t1
contig_281	AUGUSTUS	CDS	9810396	9810547	1	-	1	ID=K3A94_CDS-g12473.t2;Name=K3A94_CDS-g12473.t2;Parent=K3A94_transcript-g12473.t2
contig_281	AUGUSTUS	intron	9810548	9810611	1	-	.	ID=K3A94_intron-g12473.t1;Name=K3A94_intron-g12473.t1;Parent=K3A94_transcript-g12473.t1
contig_281	AUGUSTUS	intron	9810548	9810611	1	-	.	ID=K3A94_intron-g12473.t2;Name=K3A94_intron-g12473.t2;Parent=K3A94_transcript-g12473.t2
contig_281	AUGUSTUS	exon	9810612	9810795	.	-	.	ID=K3A94_exon-g12473.t1;Name=K3A94_exon-g12473.t1;Parent=K3A94_transcript-g12473.t1
contig_281	AUGUSTUS	exon	9810612	9810795	.	-	.	ID=K3A94_exon-g12473.t2;Name=K3A94_exon-g12473.t2;Parent=K3A94_transcript-g12473.t2
contig_281	AUGUSTUS	CDS	9810612	9810795	1	-	2	ID=K3A94_CDS-g12473.t1;Name=K3A94_CDS-g12473.t1;Parent=K3A94_transcript-g12473.t1
contig_281	AUGUSTUS	CDS	9810612	9810795	1	-	2	ID=K3A94_CDS-g12473.t2;Name=K3A94_CDS-g12473.t2;Parent=K3A94_transcript-g12473.t2
contig_281	AUGUSTUS	intron	9810796	9810867	1	-	.	ID=K3A94_intron-g12473.t1;Name=K3A94_intron-g12473.t1;Parent=K3A94_transcript-g12473.t1
contig_281	AUGUSTUS	intron	9810796	9810867	1	-	.	ID=K3A94_intron-g12473.t2;Name=K3A94_intron-g12473.t2;Parent=K3A94_transcript-g12473.t2
contig_281	AUGUSTUS	exon	9810868	9811070	.	-	.	ID=K3A94_exon-g12473.t1;Name=K3A94_exon-g12473.t1;Parent=K3A94_transcript-g12473.t1
contig_281	AUGUSTUS	exon	9810868	9811070	.	-	.	ID=K3A94_exon-g12473.t2;Name=K3A94_exon-g12473.t2;Parent=K3A94_transcript-g12473.t2
contig_281	AUGUSTUS	CDS	9810868	9811070	0.97	-	1	ID=K3A94_CDS-g12473.t1;Name=K3A94_CDS-g12473.t1;Parent=K3A94_transcript-g12473.t1
contig_281	AUGUSTUS	CDS	9810868	9811070	0.93	-	1	ID=K3A94_CDS-g12473.t2;Name=K3A94_CDS-g12473.t2;Parent=K3A94_transcript-g12473.t2
contig_281	AUGUSTUS	intron	9811071	9812422	0.97	-	.	ID=K3A94_intron-g12473.t1;Name=K3A94_intron-g12473.t1;Parent=K3A94_transcript-g12473.t1
contig_281	AUGUSTUS	intron	9811071	9812422	0.93	-	.	ID=K3A94_intron-g12473.t2;Name=K3A94_intron-g12473.t2;Parent=K3A94_transcript-g12473.t2
contig_281	AUGUSTUS	exon	9812423	9812597	.	-	.	ID=K3A94_exon-g12473.t1;Name=K3A94_exon-g12473.t1;Parent=K3A94_transcript-g12473.t1
contig_281	AUGUSTUS	exon	9812423	9812597	.	-	.	ID=K3A94_exon-g12473.t2;Name=K3A94_exon-g12473.t2;Parent=K3A94_transcript-g12473.t2
contig_281	AUGUSTUS	CDS	9812423	9812597	1	-	2	ID=K3A94_CDS-g12473.t1;Name=K3A94_CDS-g12473.t1;Parent=K3A94_transcript-g12473.t1
contig_281	AUGUSTUS	CDS	9812423	9812597	1	-	2	ID=K3A94_CDS-g12473.t2;Name=K3A94_CDS-g12473.t2;Parent=K3A94_transcript-g12473.t2
contig_281	AUGUSTUS	intron	9812598	9850748	1	-	.	ID=K3A94_intron-g12473.t1;Name=K3A94_intron-g12473.t1;Parent=K3A94_transcript-g12473.t1
contig_281	AUGUSTUS	intron	9812598	9816344	1	-	.	ID=K3A94_intron-g12473.t2;Name=K3A94_intron-g12473.t2;Parent=K3A94_transcript-g12473.t2
contig_281	AUGUSTUS	exon	9816345	9816453	.	-	.	ID=K3A94_exon-g12473.t2;Name=K3A94_exon-g12473.t2;Parent=K3A94_transcript-g12473.t2
contig_281	AUGUSTUS	CDS	9816345	9816453	0.95	-	0	ID=K3A94_CDS-g12473.t2;Name=K3A94_CDS-g12473.t2;Parent=K3A94_transcript-g12473.t2
contig_281	AUGUSTUS	start_codon	9816451	9816453	.	-	0	ID=K3A94_start_codon-g12473.t2;Name=K3A94_start_codon-g12473.t2;Parent=K3A94_transcript-g12473.t2
contig_281	tRNAscan-SE	gene	9848057	9848129	.	+	.	ID=K3A94_Trna-Ala-TGC.2;Name=K3A94_Trna-Ala-TGC.2
contig_281	tRNAscan-SE	exon	9848057	9848129	.	+	.	ID=K3A94_exon-Trna-Ala-TGC.2;Parent=K3A94_Trna-Ala-TGC.2;product=K3A94_tRNA-Ala
contig_281	tRNAscan-SE	tRNA	9848057	9848129	.	+	.	ID=K3A94_rna-Trna-Ala-TGC.2;Parent=K3A94_Trna-Ala-TGC.2;product=K3A94_tRNA-Ala
contig_281	cmscan	gene	9848058	9848129	.	+	.	ID=K3A94_RF00005.163;Name=K3A94_RF00005.163
contig_281	cmscan	exon	9848058	9848129	.	+	.	ID=K3A94_exon-RF00005.163;Parent=K3A94_RF00005.163;product=K3A94_tRNA
contig_281	cmscan	tRNA	9848058	9848129	.	+	.	ID=K3A94_rna-RF00005.163;Parent=K3A94_RF00005.163;product=K3A94_tRNA
contig_281	AUGUSTUS	exon	9850749	9850896	.	-	.	ID=K3A94_exon-g12473.t1;Name=K3A94_exon-g12473.t1;Parent=K3A94_transcript-g12473.t1
contig_281	AUGUSTUS	CDS	9850749	9850896	0.77	-	0	ID=K3A94_CDS-g12473.t1;Name=K3A94_CDS-g12473.t1;Parent=K3A94_transcript-g12473.t1
contig_281	AUGUSTUS	start_codon	9850894	9850896	.	-	0	ID=K3A94_start_codon-g12473.t1;Name=K3A94_start_codon-g12473.t1;Parent=K3A94_transcript-g12473.t1
contig_281	AUGUSTUS	gene	9857647	9858042	0.48	+	.	ID=K3A94_g12474;Name=K3A94_g12474
contig_281	AUGUSTUS	transcript	9857647	9858042	0.48	+	.	ID=K3A94_transcript-g12474.t1;Name=K3A94_transcript-g12474.t1;Parent=K3A94_g12474
contig_281	AUGUSTUS	start_codon	9857647	9857649	.	+	0	ID=K3A94_start_codon-g12474.t1;Name=K3A94_start_codon-g12474.t1;Parent=K3A94_transcript-g12474.t1
contig_281	AUGUSTUS	exon	9857647	9858042	.	+	.	ID=K3A94_exon-g12474.t1;Name=K3A94_exon-g12474.t1;Parent=K3A94_transcript-g12474.t1
contig_281	AUGUSTUS	CDS	9857647	9858042	0.48	+	0	ID=K3A94_CDS-g12474.t1;Name=K3A94_CDS-g12474.t1;Parent=K3A94_transcript-g12474.t1
contig_281	AUGUSTUS	stop_codon	9858040	9858042	.	+	0	ID=K3A94_stop_codon-g12474.t1;Name=K3A94_stop_codon-g12474.t1;Parent=K3A94_transcript-g12474.t1
contig_281	AUGUSTUS	gene	9866963	9875796	0.81	-	.	ID=K3A94_g12475;Name=K3A94_g12475
contig_281	AUGUSTUS	transcript	9866963	9875796	0.81	-	.	ID=K3A94_transcript-g12475.t1;Name=K3A94_transcript-g12475.t1;Parent=K3A94_g12475
contig_281	AUGUSTUS	stop_codon	9866963	9866965	.	-	0	ID=K3A94_stop_codon-g12475.t1;Name=K3A94_stop_codon-g12475.t1;Parent=K3A94_transcript-g12475.t1
contig_281	AUGUSTUS	exon	9866963	9867267	.	-	.	ID=K3A94_exon-g12475.t1;Name=K3A94_exon-g12475.t1;Parent=K3A94_transcript-g12475.t1
contig_281	AUGUSTUS	CDS	9866963	9867267	0.98	-	2	ID=K3A94_CDS-g12475.t1;Name=K3A94_CDS-g12475.t1;Parent=K3A94_transcript-g12475.t1
contig_281	AUGUSTUS	intron	9867268	9867634	0.98	-	.	ID=K3A94_intron-g12475.t1;Name=K3A94_intron-g12475.t1;Parent=K3A94_transcript-g12475.t1
contig_281	AUGUSTUS	exon	9867635	9869241	.	-	.	ID=K3A94_exon-g12475.t1;Name=K3A94_exon-g12475.t1;Parent=K3A94_transcript-g12475.t1
contig_281	AUGUSTUS	CDS	9867635	9869241	1	-	1	ID=K3A94_CDS-g12475.t1;Name=K3A94_CDS-g12475.t1;Parent=K3A94_transcript-g12475.t1
contig_281	AUGUSTUS	intron	9869242	9869499	1	-	.	ID=K3A94_intron-g12475.t1;Name=K3A94_intron-g12475.t1;Parent=K3A94_transcript-g12475.t1
contig_281	AUGUSTUS	exon	9869500	9869822	.	-	.	ID=K3A94_exon-g12475.t1;Name=K3A94_exon-g12475.t1;Parent=K3A94_transcript-g12475.t1
contig_281	AUGUSTUS	CDS	9869500	9869822	1	-	0	ID=K3A94_CDS-g12475.t1;Name=K3A94_CDS-g12475.t1;Parent=K3A94_transcript-g12475.t1
contig_281	AUGUSTUS	intron	9869823	9870372	1	-	.	ID=K3A94_intron-g12475.t1;Name=K3A94_intron-g12475.t1;Parent=K3A94_transcript-g12475.t1
contig_281	AUGUSTUS	exon	9870373	9872397	.	-	.	ID=K3A94_exon-g12475.t1;Name=K3A94_exon-g12475.t1;Parent=K3A94_transcript-g12475.t1
contig_281	AUGUSTUS	CDS	9870373	9872397	0.97	-	0	ID=K3A94_CDS-g12475.t1;Name=K3A94_CDS-g12475.t1;Parent=K3A94_transcript-g12475.t1
contig_281	AUGUSTUS	intron	9872398	9872653	0.97	-	.	ID=K3A94_intron-g12475.t1;Name=K3A94_intron-g12475.t1;Parent=K3A94_transcript-g12475.t1
contig_281	AUGUSTUS	exon	9872654	9873002	.	-	.	ID=K3A94_exon-g12475.t1;Name=K3A94_exon-g12475.t1;Parent=K3A94_transcript-g12475.t1
contig_281	AUGUSTUS	CDS	9872654	9873002	0.97	-	1	ID=K3A94_CDS-g12475.t1;Name=K3A94_CDS-g12475.t1;Parent=K3A94_transcript-g12475.t1
contig_281	AUGUSTUS	intron	9873003	9873149	1	-	.	ID=K3A94_intron-g12475.t1;Name=K3A94_intron-g12475.t1;Parent=K3A94_transcript-g12475.t1
contig_281	AUGUSTUS	exon	9873150	9873819	.	-	.	ID=K3A94_exon-g12475.t1;Name=K3A94_exon-g12475.t1;Parent=K3A94_transcript-g12475.t1
contig_281	AUGUSTUS	CDS	9873150	9873819	0.9	-	2	ID=K3A94_CDS-g12475.t1;Name=K3A94_CDS-g12475.t1;Parent=K3A94_transcript-g12475.t1
contig_281	AUGUSTUS	intron	9873820	9874334	0.9	-	.	ID=K3A94_intron-g12475.t1;Name=K3A94_intron-g12475.t1;Parent=K3A94_transcript-g12475.t1
contig_281	AUGUSTUS	exon	9874335	9874441	.	-	.	ID=K3A94_exon-g12475.t1;Name=K3A94_exon-g12475.t1;Parent=K3A94_transcript-g12475.t1
contig_281	AUGUSTUS	CDS	9874335	9874441	0.94	-	1	ID=K3A94_CDS-g12475.t1;Name=K3A94_CDS-g12475.t1;Parent=K3A94_transcript-g12475.t1
contig_281	AUGUSTUS	intron	9874442	9874511	0.95	-	.	ID=K3A94_intron-g12475.t1;Name=K3A94_intron-g12475.t1;Parent=K3A94_transcript-g12475.t1
contig_281	AUGUSTUS	exon	9874512	9874615	.	-	.	ID=K3A94_exon-g12475.t1;Name=K3A94_exon-g12475.t1;Parent=K3A94_transcript-g12475.t1
contig_281	AUGUSTUS	CDS	9874512	9874615	1	-	0	ID=K3A94_CDS-g12475.t1;Name=K3A94_CDS-g12475.t1;Parent=K3A94_transcript-g12475.t1
contig_281	AUGUSTUS	intron	9874616	9874671	0.99	-	.	ID=K3A94_intron-g12475.t1;Name=K3A94_intron-g12475.t1;Parent=K3A94_transcript-g12475.t1
contig_281	AUGUSTUS	exon	9874672	9874959	.	-	.	ID=K3A94_exon-g12475.t1;Name=K3A94_exon-g12475.t1;Parent=K3A94_transcript-g12475.t1
contig_281	AUGUSTUS	CDS	9874672	9874959	0.99	-	0	ID=K3A94_CDS-g12475.t1;Name=K3A94_CDS-g12475.t1;Parent=K3A94_transcript-g12475.t1
contig_281	AUGUSTUS	intron	9874960	9875156	1	-	.	ID=K3A94_intron-g12475.t1;Name=K3A94_intron-g12475.t1;Parent=K3A94_transcript-g12475.t1
contig_281	AUGUSTUS	exon	9875157	9875349	.	-	.	ID=K3A94_exon-g12475.t1;Name=K3A94_exon-g12475.t1;Parent=K3A94_transcript-g12475.t1
contig_281	AUGUSTUS	CDS	9875157	9875349	1	-	1	ID=K3A94_CDS-g12475.t1;Name=K3A94_CDS-g12475.t1;Parent=K3A94_transcript-g12475.t1
contig_281	AUGUSTUS	intron	9875350	9875410	1	-	.	ID=K3A94_intron-g12475.t1;Name=K3A94_intron-g12475.t1;Parent=K3A94_transcript-g12475.t1
contig_281	AUGUSTUS	exon	9875411	9875562	.	-	.	ID=K3A94_exon-g12475.t1;Name=K3A94_exon-g12475.t1;Parent=K3A94_transcript-g12475.t1
contig_281	AUGUSTUS	CDS	9875411	9875562	0.99	-	0	ID=K3A94_CDS-g12475.t1;Name=K3A94_CDS-g12475.t1;Parent=K3A94_transcript-g12475.t1
contig_281	AUGUSTUS	intron	9875563	9875625	0.99	-	.	ID=K3A94_intron-g12475.t1;Name=K3A94_intron-g12475.t1;Parent=K3A94_transcript-g12475.t1
contig_281	AUGUSTUS	exon	9875626	9875796	.	-	.	ID=K3A94_exon-g12475.t1;Name=K3A94_exon-g12475.t1;Parent=K3A94_transcript-g12475.t1
contig_281	AUGUSTUS	CDS	9875626	9875796	0.99	-	0	ID=K3A94_CDS-g12475.t1;Name=K3A94_CDS-g12475.t1;Parent=K3A94_transcript-g12475.t1
contig_281	AUGUSTUS	start_codon	9875794	9875796	.	-	0	ID=K3A94_start_codon-g12475.t1;Name=K3A94_start_codon-g12475.t1;Parent=K3A94_transcript-g12475.t1
contig_281	AUGUSTUS	gene	9877264	9886610	0.57	-	.	ID=K3A94_g12476;Name=K3A94_g12476
contig_281	AUGUSTUS	transcript	9877264	9886610	0.57	-	.	ID=K3A94_transcript-g12476.t1;Name=K3A94_transcript-g12476.t1;Parent=K3A94_g12476
contig_281	AUGUSTUS	stop_codon	9877264	9877266	.	-	0	ID=K3A94_stop_codon-g12476.t1;Name=K3A94_stop_codon-g12476.t1;Parent=K3A94_transcript-g12476.t1
contig_281	AUGUSTUS	exon	9877264	9877577	.	-	.	ID=K3A94_exon-g12476.t1;Name=K3A94_exon-g12476.t1;Parent=K3A94_transcript-g12476.t1
contig_281	AUGUSTUS	CDS	9877264	9877577	1	-	2	ID=K3A94_CDS-g12476.t1;Name=K3A94_CDS-g12476.t1;Parent=K3A94_transcript-g12476.t1
contig_281	AUGUSTUS	intron	9877578	9878247	0.99	-	.	ID=K3A94_intron-g12476.t1;Name=K3A94_intron-g12476.t1;Parent=K3A94_transcript-g12476.t1
contig_281	AUGUSTUS	exon	9878248	9878743	.	-	.	ID=K3A94_exon-g12476.t1;Name=K3A94_exon-g12476.t1;Parent=K3A94_transcript-g12476.t1
contig_281	AUGUSTUS	CDS	9878248	9878743	0.99	-	0	ID=K3A94_CDS-g12476.t1;Name=K3A94_CDS-g12476.t1;Parent=K3A94_transcript-g12476.t1
contig_281	AUGUSTUS	intron	9878744	9879086	1	-	.	ID=K3A94_intron-g12476.t1;Name=K3A94_intron-g12476.t1;Parent=K3A94_transcript-g12476.t1
contig_281	AUGUSTUS	exon	9879087	9880188	.	-	.	ID=K3A94_exon-g12476.t1;Name=K3A94_exon-g12476.t1;Parent=K3A94_transcript-g12476.t1
contig_281	AUGUSTUS	CDS	9879087	9880188	1	-	1	ID=K3A94_CDS-g12476.t1;Name=K3A94_CDS-g12476.t1;Parent=K3A94_transcript-g12476.t1
contig_281	AUGUSTUS	intron	9880189	9880327	1	-	.	ID=K3A94_intron-g12476.t1;Name=K3A94_intron-g12476.t1;Parent=K3A94_transcript-g12476.t1
contig_281	AUGUSTUS	exon	9880328	9880668	.	-	.	ID=K3A94_exon-g12476.t1;Name=K3A94_exon-g12476.t1;Parent=K3A94_transcript-g12476.t1
contig_281	AUGUSTUS	CDS	9880328	9880668	1	-	0	ID=K3A94_CDS-g12476.t1;Name=K3A94_CDS-g12476.t1;Parent=K3A94_transcript-g12476.t1
contig_281	AUGUSTUS	intron	9880669	9881038	1	-	.	ID=K3A94_intron-g12476.t1;Name=K3A94_intron-g12476.t1;Parent=K3A94_transcript-g12476.t1
contig_281	AUGUSTUS	exon	9881039	9882047	.	-	.	ID=K3A94_exon-g12476.t1;Name=K3A94_exon-g12476.t1;Parent=K3A94_transcript-g12476.t1
contig_281	AUGUSTUS	CDS	9881039	9882047	0.99	-	1	ID=K3A94_CDS-g12476.t1;Name=K3A94_CDS-g12476.t1;Parent=K3A94_transcript-g12476.t1
contig_281	AUGUSTUS	intron	9882048	9882393	1	-	.	ID=K3A94_intron-g12476.t1;Name=K3A94_intron-g12476.t1;Parent=K3A94_transcript-g12476.t1
contig_281	AUGUSTUS	exon	9882394	9883400	.	-	.	ID=K3A94_exon-g12476.t1;Name=K3A94_exon-g12476.t1;Parent=K3A94_transcript-g12476.t1
contig_281	AUGUSTUS	CDS	9882394	9883400	1	-	0	ID=K3A94_CDS-g12476.t1;Name=K3A94_CDS-g12476.t1;Parent=K3A94_transcript-g12476.t1
contig_281	AUGUSTUS	intron	9883401	9883456	1	-	.	ID=K3A94_intron-g12476.t1;Name=K3A94_intron-g12476.t1;Parent=K3A94_transcript-g12476.t1
contig_281	AUGUSTUS	exon	9883457	9883805	.	-	.	ID=K3A94_exon-g12476.t1;Name=K3A94_exon-g12476.t1;Parent=K3A94_transcript-g12476.t1
contig_281	AUGUSTUS	CDS	9883457	9883805	1	-	1	ID=K3A94_CDS-g12476.t1;Name=K3A94_CDS-g12476.t1;Parent=K3A94_transcript-g12476.t1
contig_281	AUGUSTUS	intron	9883806	9883992	1	-	.	ID=K3A94_intron-g12476.t1;Name=K3A94_intron-g12476.t1;Parent=K3A94_transcript-g12476.t1
contig_281	AUGUSTUS	exon	9883993	9884656	.	-	.	ID=K3A94_exon-g12476.t1;Name=K3A94_exon-g12476.t1;Parent=K3A94_transcript-g12476.t1
contig_281	AUGUSTUS	CDS	9883993	9884656	0.97	-	2	ID=K3A94_CDS-g12476.t1;Name=K3A94_CDS-g12476.t1;Parent=K3A94_transcript-g12476.t1
contig_281	AUGUSTUS	intron	9884657	9884727	0.97	-	.	ID=K3A94_intron-g12476.t1;Name=K3A94_intron-g12476.t1;Parent=K3A94_transcript-g12476.t1
contig_281	AUGUSTUS	exon	9884728	9884820	.	-	.	ID=K3A94_exon-g12476.t1;Name=K3A94_exon-g12476.t1;Parent=K3A94_transcript-g12476.t1
contig_281	AUGUSTUS	CDS	9884728	9884820	1	-	2	ID=K3A94_CDS-g12476.t1;Name=K3A94_CDS-g12476.t1;Parent=K3A94_transcript-g12476.t1
contig_281	AUGUSTUS	intron	9884821	9884883	1	-	.	ID=K3A94_intron-g12476.t1;Name=K3A94_intron-g12476.t1;Parent=K3A94_transcript-g12476.t1
contig_281	AUGUSTUS	exon	9884884	9884990	.	-	.	ID=K3A94_exon-g12476.t1;Name=K3A94_exon-g12476.t1;Parent=K3A94_transcript-g12476.t1
contig_281	AUGUSTUS	CDS	9884884	9884990	1	-	1	ID=K3A94_CDS-g12476.t1;Name=K3A94_CDS-g12476.t1;Parent=K3A94_transcript-g12476.t1
contig_281	AUGUSTUS	intron	9884991	9885292	1	-	.	ID=K3A94_intron-g12476.t1;Name=K3A94_intron-g12476.t1;Parent=K3A94_transcript-g12476.t1
contig_281	AUGUSTUS	exon	9885293	9885396	.	-	.	ID=K3A94_exon-g12476.t1;Name=K3A94_exon-g12476.t1;Parent=K3A94_transcript-g12476.t1
contig_281	AUGUSTUS	CDS	9885293	9885396	1	-	0	ID=K3A94_CDS-g12476.t1;Name=K3A94_CDS-g12476.t1;Parent=K3A94_transcript-g12476.t1
contig_281	AUGUSTUS	intron	9885397	9885449	1	-	.	ID=K3A94_intron-g12476.t1;Name=K3A94_intron-g12476.t1;Parent=K3A94_transcript-g12476.t1
contig_281	AUGUSTUS	exon	9885450	9885737	.	-	.	ID=K3A94_exon-g12476.t1;Name=K3A94_exon-g12476.t1;Parent=K3A94_transcript-g12476.t1
contig_281	AUGUSTUS	CDS	9885450	9885737	1	-	0	ID=K3A94_CDS-g12476.t1;Name=K3A94_CDS-g12476.t1;Parent=K3A94_transcript-g12476.t1
contig_281	AUGUSTUS	intron	9885738	9885820	0.95	-	.	ID=K3A94_intron-g12476.t1;Name=K3A94_intron-g12476.t1;Parent=K3A94_transcript-g12476.t1
contig_281	AUGUSTUS	exon	9885821	9886013	.	-	.	ID=K3A94_exon-g12476.t1;Name=K3A94_exon-g12476.t1;Parent=K3A94_transcript-g12476.t1
contig_281	AUGUSTUS	CDS	9885821	9886013	0.92	-	1	ID=K3A94_CDS-g12476.t1;Name=K3A94_CDS-g12476.t1;Parent=K3A94_transcript-g12476.t1
contig_281	AUGUSTUS	intron	9886014	9886174	0.85	-	.	ID=K3A94_intron-g12476.t1;Name=K3A94_intron-g12476.t1;Parent=K3A94_transcript-g12476.t1
contig_281	AUGUSTUS	exon	9886175	9886326	.	-	.	ID=K3A94_exon-g12476.t1;Name=K3A94_exon-g12476.t1;Parent=K3A94_transcript-g12476.t1
contig_281	AUGUSTUS	CDS	9886175	9886326	0.84	-	0	ID=K3A94_CDS-g12476.t1;Name=K3A94_CDS-g12476.t1;Parent=K3A94_transcript-g12476.t1
contig_281	AUGUSTUS	intron	9886327	9886391	0.81	-	.	ID=K3A94_intron-g12476.t1;Name=K3A94_intron-g12476.t1;Parent=K3A94_transcript-g12476.t1
contig_281	AUGUSTUS	exon	9886392	9886610	.	-	.	ID=K3A94_exon-g12476.t1;Name=K3A94_exon-g12476.t1;Parent=K3A94_transcript-g12476.t1
contig_281	AUGUSTUS	CDS	9886392	9886610	0.65	-	0	ID=K3A94_CDS-g12476.t1;Name=K3A94_CDS-g12476.t1;Parent=K3A94_transcript-g12476.t1
contig_281	AUGUSTUS	start_codon	9886608	9886610	.	-	0	ID=K3A94_start_codon-g12476.t1;Name=K3A94_start_codon-g12476.t1;Parent=K3A94_transcript-g12476.t1
contig_281	AUGUSTUS	gene	9888009	9897138	0.04	+	.	ID=K3A94_g12477;Name=K3A94_g12477
contig_281	AUGUSTUS	transcript	9888009	9897138	0.04	+	.	ID=K3A94_transcript-g12477.t1;Name=K3A94_transcript-g12477.t1;Parent=K3A94_g12477
contig_281	AUGUSTUS	start_codon	9888009	9888011	.	+	0	ID=K3A94_start_codon-g12477.t1;Name=K3A94_start_codon-g12477.t1;Parent=K3A94_transcript-g12477.t1
contig_281	AUGUSTUS	exon	9888009	9888218	.	+	.	ID=K3A94_exon-g12477.t1;Name=K3A94_exon-g12477.t1;Parent=K3A94_transcript-g12477.t1
contig_281	AUGUSTUS	CDS	9888009	9888218	1	+	0	ID=K3A94_CDS-g12477.t1;Name=K3A94_CDS-g12477.t1;Parent=K3A94_transcript-g12477.t1
contig_281	AUGUSTUS	intron	9888219	9888273	0.98	+	.	ID=K3A94_intron-g12477.t1;Name=K3A94_intron-g12477.t1;Parent=K3A94_transcript-g12477.t1
contig_281	AUGUSTUS	exon	9888274	9888425	.	+	.	ID=K3A94_exon-g12477.t1;Name=K3A94_exon-g12477.t1;Parent=K3A94_transcript-g12477.t1
contig_281	AUGUSTUS	CDS	9888274	9888425	0.63	+	0	ID=K3A94_CDS-g12477.t1;Name=K3A94_CDS-g12477.t1;Parent=K3A94_transcript-g12477.t1
contig_281	AUGUSTUS	intron	9888426	9888765	0.63	+	.	ID=K3A94_intron-g12477.t1;Name=K3A94_intron-g12477.t1;Parent=K3A94_transcript-g12477.t1
contig_281	AUGUSTUS	exon	9888766	9888958	.	+	.	ID=K3A94_exon-g12477.t1;Name=K3A94_exon-g12477.t1;Parent=K3A94_transcript-g12477.t1
contig_281	AUGUSTUS	CDS	9888766	9888958	0.63	+	1	ID=K3A94_CDS-g12477.t1;Name=K3A94_CDS-g12477.t1;Parent=K3A94_transcript-g12477.t1
contig_281	AUGUSTUS	intron	9888959	9889422	0.65	+	.	ID=K3A94_intron-g12477.t1;Name=K3A94_intron-g12477.t1;Parent=K3A94_transcript-g12477.t1
contig_281	AUGUSTUS	exon	9889423	9889710	.	+	.	ID=K3A94_exon-g12477.t1;Name=K3A94_exon-g12477.t1;Parent=K3A94_transcript-g12477.t1
contig_281	AUGUSTUS	CDS	9889423	9889710	0.98	+	0	ID=K3A94_CDS-g12477.t1;Name=K3A94_CDS-g12477.t1;Parent=K3A94_transcript-g12477.t1
contig_281	AUGUSTUS	intron	9889711	9889772	0.79	+	.	ID=K3A94_intron-g12477.t1;Name=K3A94_intron-g12477.t1;Parent=K3A94_transcript-g12477.t1
contig_281	AUGUSTUS	exon	9889773	9889876	.	+	.	ID=K3A94_exon-g12477.t1;Name=K3A94_exon-g12477.t1;Parent=K3A94_transcript-g12477.t1
contig_281	AUGUSTUS	CDS	9889773	9889876	0.7	+	0	ID=K3A94_CDS-g12477.t1;Name=K3A94_CDS-g12477.t1;Parent=K3A94_transcript-g12477.t1
contig_281	AUGUSTUS	intron	9889877	9890510	0.45	+	.	ID=K3A94_intron-g12477.t1;Name=K3A94_intron-g12477.t1;Parent=K3A94_transcript-g12477.t1
contig_281	AUGUSTUS	exon	9890511	9891152	.	+	.	ID=K3A94_exon-g12477.t1;Name=K3A94_exon-g12477.t1;Parent=K3A94_transcript-g12477.t1
contig_281	AUGUSTUS	CDS	9890511	9891152	0.46	+	1	ID=K3A94_CDS-g12477.t1;Name=K3A94_CDS-g12477.t1;Parent=K3A94_transcript-g12477.t1
contig_281	AUGUSTUS	intron	9891153	9891262	1	+	.	ID=K3A94_intron-g12477.t1;Name=K3A94_intron-g12477.t1;Parent=K3A94_transcript-g12477.t1
contig_281	AUGUSTUS	exon	9891263	9891617	.	+	.	ID=K3A94_exon-g12477.t1;Name=K3A94_exon-g12477.t1;Parent=K3A94_transcript-g12477.t1
contig_281	AUGUSTUS	CDS	9891263	9891617	0.99	+	1	ID=K3A94_CDS-g12477.t1;Name=K3A94_CDS-g12477.t1;Parent=K3A94_transcript-g12477.t1
contig_281	AUGUSTUS	intron	9891618	9891757	0.99	+	.	ID=K3A94_intron-g12477.t1;Name=K3A94_intron-g12477.t1;Parent=K3A94_transcript-g12477.t1
contig_281	AUGUSTUS	exon	9891758	9893776	.	+	.	ID=K3A94_exon-g12477.t1;Name=K3A94_exon-g12477.t1;Parent=K3A94_transcript-g12477.t1
contig_281	AUGUSTUS	CDS	9891758	9893776	0.98	+	0	ID=K3A94_CDS-g12477.t1;Name=K3A94_CDS-g12477.t1;Parent=K3A94_transcript-g12477.t1
contig_281	AUGUSTUS	intron	9893777	9894021	0.98	+	.	ID=K3A94_intron-g12477.t1;Name=K3A94_intron-g12477.t1;Parent=K3A94_transcript-g12477.t1
contig_281	AUGUSTUS	exon	9894022	9894374	.	+	.	ID=K3A94_exon-g12477.t1;Name=K3A94_exon-g12477.t1;Parent=K3A94_transcript-g12477.t1
contig_281	AUGUSTUS	CDS	9894022	9894374	1	+	0	ID=K3A94_CDS-g12477.t1;Name=K3A94_CDS-g12477.t1;Parent=K3A94_transcript-g12477.t1
contig_281	AUGUSTUS	intron	9894375	9894506	1	+	.	ID=K3A94_intron-g12477.t1;Name=K3A94_intron-g12477.t1;Parent=K3A94_transcript-g12477.t1
contig_281	AUGUSTUS	exon	9894507	9895979	.	+	.	ID=K3A94_exon-g12477.t1;Name=K3A94_exon-g12477.t1;Parent=K3A94_transcript-g12477.t1
contig_281	AUGUSTUS	CDS	9894507	9895979	0.25	+	1	ID=K3A94_CDS-g12477.t1;Name=K3A94_CDS-g12477.t1;Parent=K3A94_transcript-g12477.t1
contig_281	AUGUSTUS	intron	9895980	9896879	0.21	+	.	ID=K3A94_intron-g12477.t1;Name=K3A94_intron-g12477.t1;Parent=K3A94_transcript-g12477.t1
contig_281	AUGUSTUS	exon	9896880	9897138	.	+	.	ID=K3A94_exon-g12477.t1;Name=K3A94_exon-g12477.t1;Parent=K3A94_transcript-g12477.t1
contig_281	AUGUSTUS	CDS	9896880	9897138	0.21	+	1	ID=K3A94_CDS-g12477.t1;Name=K3A94_CDS-g12477.t1;Parent=K3A94_transcript-g12477.t1
contig_281	AUGUSTUS	stop_codon	9897136	9897138	.	+	0	ID=K3A94_stop_codon-g12477.t1;Name=K3A94_stop_codon-g12477.t1;Parent=K3A94_transcript-g12477.t1
contig_281	tRNAscan-SE	gene	9897970	9898044	.	-	.	ID=K3A94_Trna-Asn-GTT.11;Name=K3A94_Trna-Asn-GTT.11
contig_281	tRNAscan-SE	exon	9897970	9898044	.	-	.	ID=K3A94_exon-Trna-Asn-GTT.11;Parent=K3A94_Trna-Asn-GTT.11;product=K3A94_tRNA-Asn
contig_281	tRNAscan-SE	tRNA	9897970	9898044	.	-	.	ID=K3A94_rna-Trna-Asn-GTT.11;Parent=K3A94_Trna-Asn-GTT.11;product=K3A94_tRNA-Asn
contig_281	cmscan	gene	9897971	9898044	.	-	.	ID=K3A94_RF00005.164;Name=K3A94_RF00005.164
contig_281	cmscan	exon	9897971	9898044	.	-	.	ID=K3A94_exon-RF00005.164;Parent=K3A94_RF00005.164;product=K3A94_tRNA
contig_281	cmscan	tRNA	9897971	9898044	.	-	.	ID=K3A94_rna-RF00005.164;Parent=K3A94_RF00005.164;product=K3A94_tRNA
contig_281	AUGUSTUS	gene	9902500	9913354	0.99	+	.	ID=K3A94_g12478;Name=K3A94_g12478
contig_281	AUGUSTUS	transcript	9902500	9913354	0.99	+	.	ID=K3A94_transcript-g12478.t1;Name=K3A94_transcript-g12478.t1;Parent=K3A94_g12478
contig_281	AUGUSTUS	start_codon	9902500	9902502	.	+	0	ID=K3A94_start_codon-g12478.t1;Name=K3A94_start_codon-g12478.t1;Parent=K3A94_transcript-g12478.t1
contig_281	AUGUSTUS	exon	9902500	9902579	.	+	.	ID=K3A94_exon-g12478.t1;Name=K3A94_exon-g12478.t1;Parent=K3A94_transcript-g12478.t1
contig_281	AUGUSTUS	CDS	9902500	9902579	0.99	+	0	ID=K3A94_CDS-g12478.t1;Name=K3A94_CDS-g12478.t1;Parent=K3A94_transcript-g12478.t1
contig_281	AUGUSTUS	intron	9902580	9909127	1	+	.	ID=K3A94_intron-g12478.t1;Name=K3A94_intron-g12478.t1;Parent=K3A94_transcript-g12478.t1
contig_281	AUGUSTUS	exon	9909128	9909362	.	+	.	ID=K3A94_exon-g12478.t1;Name=K3A94_exon-g12478.t1;Parent=K3A94_transcript-g12478.t1
contig_281	AUGUSTUS	CDS	9909128	9909362	1	+	1	ID=K3A94_CDS-g12478.t1;Name=K3A94_CDS-g12478.t1;Parent=K3A94_transcript-g12478.t1
contig_281	AUGUSTUS	intron	9909363	9911093	1	+	.	ID=K3A94_intron-g12478.t1;Name=K3A94_intron-g12478.t1;Parent=K3A94_transcript-g12478.t1
contig_281	AUGUSTUS	exon	9911094	9911213	.	+	.	ID=K3A94_exon-g12478.t1;Name=K3A94_exon-g12478.t1;Parent=K3A94_transcript-g12478.t1
contig_281	AUGUSTUS	CDS	9911094	9911213	1	+	0	ID=K3A94_CDS-g12478.t1;Name=K3A94_CDS-g12478.t1;Parent=K3A94_transcript-g12478.t1
contig_281	AUGUSTUS	intron	9911214	9912271	1	+	.	ID=K3A94_intron-g12478.t1;Name=K3A94_intron-g12478.t1;Parent=K3A94_transcript-g12478.t1
contig_281	AUGUSTUS	exon	9912272	9913354	.	+	.	ID=K3A94_exon-g12478.t1;Name=K3A94_exon-g12478.t1;Parent=K3A94_transcript-g12478.t1
contig_281	AUGUSTUS	CDS	9912272	9913354	1	+	0	ID=K3A94_CDS-g12478.t1;Name=K3A94_CDS-g12478.t1;Parent=K3A94_transcript-g12478.t1
contig_281	AUGUSTUS	stop_codon	9913352	9913354	.	+	0	ID=K3A94_stop_codon-g12478.t1;Name=K3A94_stop_codon-g12478.t1;Parent=K3A94_transcript-g12478.t1
contig_281	AUGUSTUS	gene	9915419	9917259	0.59	-	.	ID=K3A94_g12479;Name=K3A94_g12479
contig_281	AUGUSTUS	transcript	9915419	9917259	0.59	-	.	ID=K3A94_transcript-g12479.t1;Name=K3A94_transcript-g12479.t1;Parent=K3A94_g12479
contig_281	AUGUSTUS	stop_codon	9915419	9915421	.	-	0	ID=K3A94_stop_codon-g12479.t1;Name=K3A94_stop_codon-g12479.t1;Parent=K3A94_transcript-g12479.t1
contig_281	AUGUSTUS	exon	9915419	9916730	.	-	.	ID=K3A94_exon-g12479.t1;Name=K3A94_exon-g12479.t1;Parent=K3A94_transcript-g12479.t1
contig_281	AUGUSTUS	CDS	9915419	9916730	1	-	1	ID=K3A94_CDS-g12479.t1;Name=K3A94_CDS-g12479.t1;Parent=K3A94_transcript-g12479.t1
contig_281	AUGUSTUS	intron	9916731	9917044	1	-	.	ID=K3A94_intron-g12479.t1;Name=K3A94_intron-g12479.t1;Parent=K3A94_transcript-g12479.t1
contig_281	AUGUSTUS	exon	9917045	9917259	.	-	.	ID=K3A94_exon-g12479.t1;Name=K3A94_exon-g12479.t1;Parent=K3A94_transcript-g12479.t1
contig_281	AUGUSTUS	CDS	9917045	9917259	0.59	-	0	ID=K3A94_CDS-g12479.t1;Name=K3A94_CDS-g12479.t1;Parent=K3A94_transcript-g12479.t1
contig_281	AUGUSTUS	start_codon	9917257	9917259	.	-	0	ID=K3A94_start_codon-g12479.t1;Name=K3A94_start_codon-g12479.t1;Parent=K3A94_transcript-g12479.t1
contig_281	AUGUSTUS	gene	9918299	9921446	0.34	+	.	ID=K3A94_g12480;Name=K3A94_g12480
contig_281	AUGUSTUS	transcript	9918299	9921446	0.34	+	.	ID=K3A94_transcript-g12480.t1;Name=K3A94_transcript-g12480.t1;Parent=K3A94_g12480
contig_281	AUGUSTUS	start_codon	9918299	9918301	.	+	0	ID=K3A94_start_codon-g12480.t1;Name=K3A94_start_codon-g12480.t1;Parent=K3A94_transcript-g12480.t1
contig_281	AUGUSTUS	exon	9918299	9918499	.	+	.	ID=K3A94_exon-g12480.t1;Name=K3A94_exon-g12480.t1;Parent=K3A94_transcript-g12480.t1
contig_281	AUGUSTUS	CDS	9918299	9918499	0.35	+	0	ID=K3A94_CDS-g12480.t1;Name=K3A94_CDS-g12480.t1;Parent=K3A94_transcript-g12480.t1
contig_281	AUGUSTUS	intron	9918500	9920646	0.5	+	.	ID=K3A94_intron-g12480.t1;Name=K3A94_intron-g12480.t1;Parent=K3A94_transcript-g12480.t1
contig_281	AUGUSTUS	exon	9920647	9920903	.	+	.	ID=K3A94_exon-g12480.t1;Name=K3A94_exon-g12480.t1;Parent=K3A94_transcript-g12480.t1
contig_281	AUGUSTUS	CDS	9920647	9920903	0.59	+	0	ID=K3A94_CDS-g12480.t1;Name=K3A94_CDS-g12480.t1;Parent=K3A94_transcript-g12480.t1
contig_281	AUGUSTUS	intron	9920904	9921175	0.97	+	.	ID=K3A94_intron-g12480.t1;Name=K3A94_intron-g12480.t1;Parent=K3A94_transcript-g12480.t1
contig_281	AUGUSTUS	exon	9921176	9921446	.	+	.	ID=K3A94_exon-g12480.t1;Name=K3A94_exon-g12480.t1;Parent=K3A94_transcript-g12480.t1
contig_281	AUGUSTUS	CDS	9921176	9921446	0.99	+	1	ID=K3A94_CDS-g12480.t1;Name=K3A94_CDS-g12480.t1;Parent=K3A94_transcript-g12480.t1
contig_281	AUGUSTUS	stop_codon	9921444	9921446	.	+	0	ID=K3A94_stop_codon-g12480.t1;Name=K3A94_stop_codon-g12480.t1;Parent=K3A94_transcript-g12480.t1
contig_281	AUGUSTUS	gene	9922612	9938912	0.29	+	.	ID=K3A94_g12481;Name=K3A94_g12481
contig_281	AUGUSTUS	transcript	9922612	9938912	0.29	+	.	ID=K3A94_transcript-g12481.t1;Name=K3A94_transcript-g12481.t1;Parent=K3A94_g12481
contig_281	AUGUSTUS	start_codon	9922612	9922614	.	+	0	ID=K3A94_start_codon-g12481.t1;Name=K3A94_start_codon-g12481.t1;Parent=K3A94_transcript-g12481.t1
contig_281	AUGUSTUS	exon	9922612	9922785	.	+	.	ID=K3A94_exon-g12481.t1;Name=K3A94_exon-g12481.t1;Parent=K3A94_transcript-g12481.t1
contig_281	AUGUSTUS	CDS	9922612	9922785	0.45	+	0	ID=K3A94_CDS-g12481.t1;Name=K3A94_CDS-g12481.t1;Parent=K3A94_transcript-g12481.t1
contig_281	AUGUSTUS	intron	9922786	9922910	0.45	+	.	ID=K3A94_intron-g12481.t1;Name=K3A94_intron-g12481.t1;Parent=K3A94_transcript-g12481.t1
contig_281	AUGUSTUS	exon	9922911	9923065	.	+	.	ID=K3A94_exon-g12481.t1;Name=K3A94_exon-g12481.t1;Parent=K3A94_transcript-g12481.t1
contig_281	AUGUSTUS	CDS	9922911	9923065	0.6	+	0	ID=K3A94_CDS-g12481.t1;Name=K3A94_CDS-g12481.t1;Parent=K3A94_transcript-g12481.t1
contig_281	AUGUSTUS	intron	9923066	9925392	0.6	+	.	ID=K3A94_intron-g12481.t1;Name=K3A94_intron-g12481.t1;Parent=K3A94_transcript-g12481.t1
contig_281	AUGUSTUS	exon	9925393	9925403	.	+	.	ID=K3A94_exon-g12481.t1;Name=K3A94_exon-g12481.t1;Parent=K3A94_transcript-g12481.t1
contig_281	AUGUSTUS	CDS	9925393	9925403	0.68	+	1	ID=K3A94_CDS-g12481.t1;Name=K3A94_CDS-g12481.t1;Parent=K3A94_transcript-g12481.t1
contig_281	AUGUSTUS	intron	9925404	9925926	0.83	+	.	ID=K3A94_intron-g12481.t1;Name=K3A94_intron-g12481.t1;Parent=K3A94_transcript-g12481.t1
contig_281	AUGUSTUS	exon	9925927	9926008	.	+	.	ID=K3A94_exon-g12481.t1;Name=K3A94_exon-g12481.t1;Parent=K3A94_transcript-g12481.t1
contig_281	AUGUSTUS	CDS	9925927	9926008	0.83	+	2	ID=K3A94_CDS-g12481.t1;Name=K3A94_CDS-g12481.t1;Parent=K3A94_transcript-g12481.t1
contig_281	AUGUSTUS	intron	9926009	9930901	1	+	.	ID=K3A94_intron-g12481.t1;Name=K3A94_intron-g12481.t1;Parent=K3A94_transcript-g12481.t1
contig_281	cmscan	gene	9928255	9928301	.	+	.	ID=K3A94_RF00032.526;Name=K3A94_RF00032.526
contig_281	cmscan	exon	9928255	9928301	.	+	.	ID=K3A94_exon-RF00032.526;Parent=K3A94_RF00032.526;product=K3A94_Histone 3' UTR stem-loop
contig_281	cmscan	mRNA	9928255	9928301	.	+	.	ID=K3A94_rna-RF00032.526;Parent=K3A94_RF00032.526;product=K3A94_Histone 3' UTR stem-loop
contig_281	AUGUSTUS	exon	9930902	9931022	.	+	.	ID=K3A94_exon-g12481.t1;Name=K3A94_exon-g12481.t1;Parent=K3A94_transcript-g12481.t1
contig_281	AUGUSTUS	CDS	9930902	9931022	1	+	1	ID=K3A94_CDS-g12481.t1;Name=K3A94_CDS-g12481.t1;Parent=K3A94_transcript-g12481.t1
contig_281	AUGUSTUS	intron	9931023	9933751	1	+	.	ID=K3A94_intron-g12481.t1;Name=K3A94_intron-g12481.t1;Parent=K3A94_transcript-g12481.t1
contig_281	AUGUSTUS	exon	9933752	9933865	.	+	.	ID=K3A94_exon-g12481.t1;Name=K3A94_exon-g12481.t1;Parent=K3A94_transcript-g12481.t1
contig_281	AUGUSTUS	CDS	9933752	9933865	1	+	0	ID=K3A94_CDS-g12481.t1;Name=K3A94_CDS-g12481.t1;Parent=K3A94_transcript-g12481.t1
contig_281	AUGUSTUS	intron	9933866	9934481	1	+	.	ID=K3A94_intron-g12481.t1;Name=K3A94_intron-g12481.t1;Parent=K3A94_transcript-g12481.t1
contig_281	AUGUSTUS	exon	9934482	9934731	.	+	.	ID=K3A94_exon-g12481.t1;Name=K3A94_exon-g12481.t1;Parent=K3A94_transcript-g12481.t1
contig_281	AUGUSTUS	CDS	9934482	9934731	1	+	0	ID=K3A94_CDS-g12481.t1;Name=K3A94_CDS-g12481.t1;Parent=K3A94_transcript-g12481.t1
contig_281	AUGUSTUS	intron	9934732	9935485	1	+	.	ID=K3A94_intron-g12481.t1;Name=K3A94_intron-g12481.t1;Parent=K3A94_transcript-g12481.t1
contig_281	AUGUSTUS	exon	9935486	9935634	.	+	.	ID=K3A94_exon-g12481.t1;Name=K3A94_exon-g12481.t1;Parent=K3A94_transcript-g12481.t1
contig_281	AUGUSTUS	CDS	9935486	9935634	1	+	2	ID=K3A94_CDS-g12481.t1;Name=K3A94_CDS-g12481.t1;Parent=K3A94_transcript-g12481.t1
contig_281	AUGUSTUS	intron	9935635	9935834	1	+	.	ID=K3A94_intron-g12481.t1;Name=K3A94_intron-g12481.t1;Parent=K3A94_transcript-g12481.t1
contig_281	AUGUSTUS	exon	9935835	9936250	.	+	.	ID=K3A94_exon-g12481.t1;Name=K3A94_exon-g12481.t1;Parent=K3A94_transcript-g12481.t1
contig_281	AUGUSTUS	CDS	9935835	9936250	1	+	0	ID=K3A94_CDS-g12481.t1;Name=K3A94_CDS-g12481.t1;Parent=K3A94_transcript-g12481.t1
contig_281	AUGUSTUS	intron	9936251	9936387	1	+	.	ID=K3A94_intron-g12481.t1;Name=K3A94_intron-g12481.t1;Parent=K3A94_transcript-g12481.t1
contig_281	AUGUSTUS	exon	9936388	9936598	.	+	.	ID=K3A94_exon-g12481.t1;Name=K3A94_exon-g12481.t1;Parent=K3A94_transcript-g12481.t1
contig_281	AUGUSTUS	CDS	9936388	9936598	0.69	+	1	ID=K3A94_CDS-g12481.t1;Name=K3A94_CDS-g12481.t1;Parent=K3A94_transcript-g12481.t1
contig_281	AUGUSTUS	intron	9936599	9937795	0.69	+	.	ID=K3A94_intron-g12481.t1;Name=K3A94_intron-g12481.t1;Parent=K3A94_transcript-g12481.t1
contig_281	AUGUSTUS	exon	9937796	9938242	.	+	.	ID=K3A94_exon-g12481.t1;Name=K3A94_exon-g12481.t1;Parent=K3A94_transcript-g12481.t1
contig_281	AUGUSTUS	CDS	9937796	9938242	0.72	+	0	ID=K3A94_CDS-g12481.t1;Name=K3A94_CDS-g12481.t1;Parent=K3A94_transcript-g12481.t1
contig_281	AUGUSTUS	intron	9938243	9938306	1	+	.	ID=K3A94_intron-g12481.t1;Name=K3A94_intron-g12481.t1;Parent=K3A94_transcript-g12481.t1
contig_281	AUGUSTUS	exon	9938307	9938781	.	+	.	ID=K3A94_exon-g12481.t1;Name=K3A94_exon-g12481.t1;Parent=K3A94_transcript-g12481.t1
contig_281	AUGUSTUS	CDS	9938307	9938781	1	+	0	ID=K3A94_CDS-g12481.t1;Name=K3A94_CDS-g12481.t1;Parent=K3A94_transcript-g12481.t1
contig_281	AUGUSTUS	intron	9938782	9938835	1	+	.	ID=K3A94_intron-g12481.t1;Name=K3A94_intron-g12481.t1;Parent=K3A94_transcript-g12481.t1
contig_281	AUGUSTUS	exon	9938836	9938912	.	+	.	ID=K3A94_exon-g12481.t1;Name=K3A94_exon-g12481.t1;Parent=K3A94_transcript-g12481.t1
contig_281	AUGUSTUS	CDS	9938836	9938912	1	+	2	ID=K3A94_CDS-g12481.t1;Name=K3A94_CDS-g12481.t1;Parent=K3A94_transcript-g12481.t1
contig_281	AUGUSTUS	stop_codon	9938910	9938912	.	+	0	ID=K3A94_stop_codon-g12481.t1;Name=K3A94_stop_codon-g12481.t1;Parent=K3A94_transcript-g12481.t1
contig_281	AUGUSTUS	gene	9939346	9940322	0.99	-	.	ID=K3A94_g12482;Name=K3A94_g12482
contig_281	AUGUSTUS	transcript	9939346	9940322	0.99	-	.	ID=K3A94_transcript-g12482.t1;Name=K3A94_transcript-g12482.t1;Parent=K3A94_g12482
contig_281	AUGUSTUS	stop_codon	9939346	9939348	.	-	0	ID=K3A94_stop_codon-g12482.t1;Name=K3A94_stop_codon-g12482.t1;Parent=K3A94_transcript-g12482.t1
contig_281	AUGUSTUS	exon	9939346	9939993	.	-	.	ID=K3A94_exon-g12482.t1;Name=K3A94_exon-g12482.t1;Parent=K3A94_transcript-g12482.t1
contig_281	AUGUSTUS	CDS	9939346	9939993	0.99	-	0	ID=K3A94_CDS-g12482.t1;Name=K3A94_CDS-g12482.t1;Parent=K3A94_transcript-g12482.t1
contig_281	AUGUSTUS	intron	9939994	9940220	1	-	.	ID=K3A94_intron-g12482.t1;Name=K3A94_intron-g12482.t1;Parent=K3A94_transcript-g12482.t1
contig_281	AUGUSTUS	exon	9940221	9940322	.	-	.	ID=K3A94_exon-g12482.t1;Name=K3A94_exon-g12482.t1;Parent=K3A94_transcript-g12482.t1
contig_281	AUGUSTUS	CDS	9940221	9940322	1	-	0	ID=K3A94_CDS-g12482.t1;Name=K3A94_CDS-g12482.t1;Parent=K3A94_transcript-g12482.t1
contig_281	AUGUSTUS	start_codon	9940320	9940322	.	-	0	ID=K3A94_start_codon-g12482.t1;Name=K3A94_start_codon-g12482.t1;Parent=K3A94_transcript-g12482.t1
contig_281	AUGUSTUS	gene	9941219	9942139	0.74	+	.	ID=K3A94_g12483;Name=K3A94_g12483
contig_281	AUGUSTUS	transcript	9941219	9942139	0.74	+	.	ID=K3A94_transcript-g12483.t1;Name=K3A94_transcript-g12483.t1;Parent=K3A94_g12483
contig_281	AUGUSTUS	start_codon	9941219	9941221	.	+	0	ID=K3A94_start_codon-g12483.t1;Name=K3A94_start_codon-g12483.t1;Parent=K3A94_transcript-g12483.t1
contig_281	AUGUSTUS	exon	9941219	9942139	.	+	.	ID=K3A94_exon-g12483.t1;Name=K3A94_exon-g12483.t1;Parent=K3A94_transcript-g12483.t1
contig_281	AUGUSTUS	CDS	9941219	9942139	0.74	+	0	ID=K3A94_CDS-g12483.t1;Name=K3A94_CDS-g12483.t1;Parent=K3A94_transcript-g12483.t1
contig_281	AUGUSTUS	stop_codon	9942137	9942139	.	+	0	ID=K3A94_stop_codon-g12483.t1;Name=K3A94_stop_codon-g12483.t1;Parent=K3A94_transcript-g12483.t1
contig_281	AUGUSTUS	gene	9944674	9948925	1	+	.	ID=K3A94_g12484;Name=K3A94_g12484
contig_281	AUGUSTUS	transcript	9944674	9948925	1	+	.	ID=K3A94_transcript-g12484.t1;Name=K3A94_transcript-g12484.t1;Parent=K3A94_g12484
contig_281	AUGUSTUS	start_codon	9944674	9944676	.	+	0	ID=K3A94_start_codon-g12484.t1;Name=K3A94_start_codon-g12484.t1;Parent=K3A94_transcript-g12484.t1
contig_281	AUGUSTUS	exon	9944674	9944687	.	+	.	ID=K3A94_exon-g12484.t1;Name=K3A94_exon-g12484.t1;Parent=K3A94_transcript-g12484.t1
contig_281	AUGUSTUS	CDS	9944674	9944687	1	+	0	ID=K3A94_CDS-g12484.t1;Name=K3A94_CDS-g12484.t1;Parent=K3A94_transcript-g12484.t1
contig_281	AUGUSTUS	intron	9944688	9944759	1	+	.	ID=K3A94_intron-g12484.t1;Name=K3A94_intron-g12484.t1;Parent=K3A94_transcript-g12484.t1
contig_281	AUGUSTUS	exon	9944760	9945192	.	+	.	ID=K3A94_exon-g12484.t1;Name=K3A94_exon-g12484.t1;Parent=K3A94_transcript-g12484.t1
contig_281	AUGUSTUS	CDS	9944760	9945192	1	+	1	ID=K3A94_CDS-g12484.t1;Name=K3A94_CDS-g12484.t1;Parent=K3A94_transcript-g12484.t1
contig_281	AUGUSTUS	intron	9945193	9945249	1	+	.	ID=K3A94_intron-g12484.t1;Name=K3A94_intron-g12484.t1;Parent=K3A94_transcript-g12484.t1
contig_281	AUGUSTUS	exon	9945250	9945432	.	+	.	ID=K3A94_exon-g12484.t1;Name=K3A94_exon-g12484.t1;Parent=K3A94_transcript-g12484.t1
contig_281	AUGUSTUS	CDS	9945250	9945432	1	+	0	ID=K3A94_CDS-g12484.t1;Name=K3A94_CDS-g12484.t1;Parent=K3A94_transcript-g12484.t1
contig_281	AUGUSTUS	intron	9945433	9945490	1	+	.	ID=K3A94_intron-g12484.t1;Name=K3A94_intron-g12484.t1;Parent=K3A94_transcript-g12484.t1
contig_281	AUGUSTUS	exon	9945491	9945562	.	+	.	ID=K3A94_exon-g12484.t1;Name=K3A94_exon-g12484.t1;Parent=K3A94_transcript-g12484.t1
contig_281	AUGUSTUS	CDS	9945491	9945562	1	+	0	ID=K3A94_CDS-g12484.t1;Name=K3A94_CDS-g12484.t1;Parent=K3A94_transcript-g12484.t1
contig_281	AUGUSTUS	intron	9945563	9946112	1	+	.	ID=K3A94_intron-g12484.t1;Name=K3A94_intron-g12484.t1;Parent=K3A94_transcript-g12484.t1
contig_281	AUGUSTUS	exon	9946113	9946315	.	+	.	ID=K3A94_exon-g12484.t1;Name=K3A94_exon-g12484.t1;Parent=K3A94_transcript-g12484.t1
contig_281	AUGUSTUS	CDS	9946113	9946315	1	+	0	ID=K3A94_CDS-g12484.t1;Name=K3A94_CDS-g12484.t1;Parent=K3A94_transcript-g12484.t1
contig_281	AUGUSTUS	intron	9946316	9946370	1	+	.	ID=K3A94_intron-g12484.t1;Name=K3A94_intron-g12484.t1;Parent=K3A94_transcript-g12484.t1
contig_281	AUGUSTUS	exon	9946371	9946538	.	+	.	ID=K3A94_exon-g12484.t1;Name=K3A94_exon-g12484.t1;Parent=K3A94_transcript-g12484.t1
contig_281	AUGUSTUS	CDS	9946371	9946538	1	+	1	ID=K3A94_CDS-g12484.t1;Name=K3A94_CDS-g12484.t1;Parent=K3A94_transcript-g12484.t1
contig_281	AUGUSTUS	intron	9946539	9946814	1	+	.	ID=K3A94_intron-g12484.t1;Name=K3A94_intron-g12484.t1;Parent=K3A94_transcript-g12484.t1
contig_281	AUGUSTUS	exon	9946815	9947275	.	+	.	ID=K3A94_exon-g12484.t1;Name=K3A94_exon-g12484.t1;Parent=K3A94_transcript-g12484.t1
contig_281	AUGUSTUS	CDS	9946815	9947275	1	+	1	ID=K3A94_CDS-g12484.t1;Name=K3A94_CDS-g12484.t1;Parent=K3A94_transcript-g12484.t1
contig_281	AUGUSTUS	intron	9947276	9947355	1	+	.	ID=K3A94_intron-g12484.t1;Name=K3A94_intron-g12484.t1;Parent=K3A94_transcript-g12484.t1
contig_281	AUGUSTUS	exon	9947356	9947562	.	+	.	ID=K3A94_exon-g12484.t1;Name=K3A94_exon-g12484.t1;Parent=K3A94_transcript-g12484.t1
contig_281	AUGUSTUS	CDS	9947356	9947562	1	+	2	ID=K3A94_CDS-g12484.t1;Name=K3A94_CDS-g12484.t1;Parent=K3A94_transcript-g12484.t1
contig_281	AUGUSTUS	intron	9947563	9947708	1	+	.	ID=K3A94_intron-g12484.t1;Name=K3A94_intron-g12484.t1;Parent=K3A94_transcript-g12484.t1
contig_281	AUGUSTUS	exon	9947709	9947970	.	+	.	ID=K3A94_exon-g12484.t1;Name=K3A94_exon-g12484.t1;Parent=K3A94_transcript-g12484.t1
contig_281	AUGUSTUS	CDS	9947709	9947970	1	+	2	ID=K3A94_CDS-g12484.t1;Name=K3A94_CDS-g12484.t1;Parent=K3A94_transcript-g12484.t1
contig_281	AUGUSTUS	intron	9947971	9948037	1	+	.	ID=K3A94_intron-g12484.t1;Name=K3A94_intron-g12484.t1;Parent=K3A94_transcript-g12484.t1
contig_281	AUGUSTUS	exon	9948038	9948268	.	+	.	ID=K3A94_exon-g12484.t1;Name=K3A94_exon-g12484.t1;Parent=K3A94_transcript-g12484.t1
contig_281	AUGUSTUS	CDS	9948038	9948268	1	+	1	ID=K3A94_CDS-g12484.t1;Name=K3A94_CDS-g12484.t1;Parent=K3A94_transcript-g12484.t1
contig_281	AUGUSTUS	intron	9948269	9948434	1	+	.	ID=K3A94_intron-g12484.t1;Name=K3A94_intron-g12484.t1;Parent=K3A94_transcript-g12484.t1
contig_281	AUGUSTUS	exon	9948435	9948775	.	+	.	ID=K3A94_exon-g12484.t1;Name=K3A94_exon-g12484.t1;Parent=K3A94_transcript-g12484.t1
contig_281	AUGUSTUS	CDS	9948435	9948775	1	+	1	ID=K3A94_CDS-g12484.t1;Name=K3A94_CDS-g12484.t1;Parent=K3A94_transcript-g12484.t1
contig_281	AUGUSTUS	intron	9948776	9948830	1	+	.	ID=K3A94_intron-g12484.t1;Name=K3A94_intron-g12484.t1;Parent=K3A94_transcript-g12484.t1
contig_281	AUGUSTUS	exon	9948831	9948925	.	+	.	ID=K3A94_exon-g12484.t1;Name=K3A94_exon-g12484.t1;Parent=K3A94_transcript-g12484.t1
contig_281	AUGUSTUS	CDS	9948831	9948925	1	+	2	ID=K3A94_CDS-g12484.t1;Name=K3A94_CDS-g12484.t1;Parent=K3A94_transcript-g12484.t1
contig_281	AUGUSTUS	stop_codon	9948923	9948925	.	+	0	ID=K3A94_stop_codon-g12484.t1;Name=K3A94_stop_codon-g12484.t1;Parent=K3A94_transcript-g12484.t1
contig_281	AUGUSTUS	gene	9950206	9951615	0.95	-	.	ID=K3A94_g12485;Name=K3A94_g12485
contig_281	AUGUSTUS	transcript	9950206	9951615	0.95	-	.	ID=K3A94_transcript-g12485.t1;Name=K3A94_transcript-g12485.t1;Parent=K3A94_g12485
contig_281	AUGUSTUS	stop_codon	9950206	9950208	.	-	0	ID=K3A94_stop_codon-g12485.t1;Name=K3A94_stop_codon-g12485.t1;Parent=K3A94_transcript-g12485.t1
contig_281	AUGUSTUS	exon	9950206	9950442	.	-	.	ID=K3A94_exon-g12485.t1;Name=K3A94_exon-g12485.t1;Parent=K3A94_transcript-g12485.t1
contig_281	AUGUSTUS	CDS	9950206	9950442	1	-	0	ID=K3A94_CDS-g12485.t1;Name=K3A94_CDS-g12485.t1;Parent=K3A94_transcript-g12485.t1
contig_281	AUGUSTUS	intron	9950443	9950504	1	-	.	ID=K3A94_intron-g12485.t1;Name=K3A94_intron-g12485.t1;Parent=K3A94_transcript-g12485.t1
contig_281	AUGUSTUS	exon	9950505	9950620	.	-	.	ID=K3A94_exon-g12485.t1;Name=K3A94_exon-g12485.t1;Parent=K3A94_transcript-g12485.t1
contig_281	AUGUSTUS	CDS	9950505	9950620	1	-	2	ID=K3A94_CDS-g12485.t1;Name=K3A94_CDS-g12485.t1;Parent=K3A94_transcript-g12485.t1
contig_281	AUGUSTUS	intron	9950621	9950682	1	-	.	ID=K3A94_intron-g12485.t1;Name=K3A94_intron-g12485.t1;Parent=K3A94_transcript-g12485.t1
contig_281	AUGUSTUS	exon	9950683	9950974	.	-	.	ID=K3A94_exon-g12485.t1;Name=K3A94_exon-g12485.t1;Parent=K3A94_transcript-g12485.t1
contig_281	AUGUSTUS	CDS	9950683	9950974	1	-	0	ID=K3A94_CDS-g12485.t1;Name=K3A94_CDS-g12485.t1;Parent=K3A94_transcript-g12485.t1
contig_281	AUGUSTUS	intron	9950975	9951057	1	-	.	ID=K3A94_intron-g12485.t1;Name=K3A94_intron-g12485.t1;Parent=K3A94_transcript-g12485.t1
contig_281	AUGUSTUS	exon	9951058	9951615	.	-	.	ID=K3A94_exon-g12485.t1;Name=K3A94_exon-g12485.t1;Parent=K3A94_transcript-g12485.t1
contig_281	AUGUSTUS	CDS	9951058	9951615	0.95	-	0	ID=K3A94_CDS-g12485.t1;Name=K3A94_CDS-g12485.t1;Parent=K3A94_transcript-g12485.t1
contig_281	AUGUSTUS	start_codon	9951613	9951615	.	-	0	ID=K3A94_start_codon-g12485.t1;Name=K3A94_start_codon-g12485.t1;Parent=K3A94_transcript-g12485.t1
contig_281	AUGUSTUS	gene	9951787	9954288	0.98	-	.	ID=K3A94_g12486;Name=K3A94_g12486
contig_281	AUGUSTUS	transcript	9951787	9954288	0.98	-	.	ID=K3A94_transcript-g12486.t1;Name=K3A94_transcript-g12486.t1;Parent=K3A94_g12486
contig_281	AUGUSTUS	stop_codon	9951787	9951789	.	-	0	ID=K3A94_stop_codon-g12486.t1;Name=K3A94_stop_codon-g12486.t1;Parent=K3A94_transcript-g12486.t1
contig_281	AUGUSTUS	exon	9951787	9951876	.	-	.	ID=K3A94_exon-g12486.t1;Name=K3A94_exon-g12486.t1;Parent=K3A94_transcript-g12486.t1
contig_281	AUGUSTUS	CDS	9951787	9951876	0.98	-	0	ID=K3A94_CDS-g12486.t1;Name=K3A94_CDS-g12486.t1;Parent=K3A94_transcript-g12486.t1
contig_281	AUGUSTUS	intron	9951877	9952348	1	-	.	ID=K3A94_intron-g12486.t1;Name=K3A94_intron-g12486.t1;Parent=K3A94_transcript-g12486.t1
contig_281	AUGUSTUS	exon	9952349	9952853	.	-	.	ID=K3A94_exon-g12486.t1;Name=K3A94_exon-g12486.t1;Parent=K3A94_transcript-g12486.t1
contig_281	AUGUSTUS	CDS	9952349	9952853	1	-	1	ID=K3A94_CDS-g12486.t1;Name=K3A94_CDS-g12486.t1;Parent=K3A94_transcript-g12486.t1
contig_281	AUGUSTUS	intron	9952854	9953001	1	-	.	ID=K3A94_intron-g12486.t1;Name=K3A94_intron-g12486.t1;Parent=K3A94_transcript-g12486.t1
contig_281	AUGUSTUS	exon	9953002	9953103	.	-	.	ID=K3A94_exon-g12486.t1;Name=K3A94_exon-g12486.t1;Parent=K3A94_transcript-g12486.t1
contig_281	AUGUSTUS	CDS	9953002	9953103	1	-	1	ID=K3A94_CDS-g12486.t1;Name=K3A94_CDS-g12486.t1;Parent=K3A94_transcript-g12486.t1
contig_281	AUGUSTUS	intron	9953104	9954211	1	-	.	ID=K3A94_intron-g12486.t1;Name=K3A94_intron-g12486.t1;Parent=K3A94_transcript-g12486.t1
contig_281	AUGUSTUS	exon	9954212	9954288	.	-	.	ID=K3A94_exon-g12486.t1;Name=K3A94_exon-g12486.t1;Parent=K3A94_transcript-g12486.t1
contig_281	AUGUSTUS	CDS	9954212	9954288	1	-	0	ID=K3A94_CDS-g12486.t1;Name=K3A94_CDS-g12486.t1;Parent=K3A94_transcript-g12486.t1
contig_281	AUGUSTUS	start_codon	9954286	9954288	.	-	0	ID=K3A94_start_codon-g12486.t1;Name=K3A94_start_codon-g12486.t1;Parent=K3A94_transcript-g12486.t1
contig_281	AUGUSTUS	gene	9956133	9961149	0.94	+	.	ID=K3A94_g12487;Name=K3A94_g12487
contig_281	AUGUSTUS	transcript	9956133	9961149	0.94	+	.	ID=K3A94_transcript-g12487.t1;Name=K3A94_transcript-g12487.t1;Parent=K3A94_g12487
contig_281	AUGUSTUS	start_codon	9956133	9956135	.	+	0	ID=K3A94_start_codon-g12487.t1;Name=K3A94_start_codon-g12487.t1;Parent=K3A94_transcript-g12487.t1
contig_281	AUGUSTUS	exon	9956133	9956222	.	+	.	ID=K3A94_exon-g12487.t1;Name=K3A94_exon-g12487.t1;Parent=K3A94_transcript-g12487.t1
contig_281	AUGUSTUS	CDS	9956133	9956222	1	+	0	ID=K3A94_CDS-g12487.t1;Name=K3A94_CDS-g12487.t1;Parent=K3A94_transcript-g12487.t1
contig_281	AUGUSTUS	intron	9956223	9960046	1	+	.	ID=K3A94_intron-g12487.t1;Name=K3A94_intron-g12487.t1;Parent=K3A94_transcript-g12487.t1
contig_281	AUGUSTUS	exon	9960047	9960163	.	+	.	ID=K3A94_exon-g12487.t1;Name=K3A94_exon-g12487.t1;Parent=K3A94_transcript-g12487.t1
contig_281	AUGUSTUS	CDS	9960047	9960163	0.95	+	0	ID=K3A94_CDS-g12487.t1;Name=K3A94_CDS-g12487.t1;Parent=K3A94_transcript-g12487.t1
contig_281	AUGUSTUS	intron	9960164	9960220	0.95	+	.	ID=K3A94_intron-g12487.t1;Name=K3A94_intron-g12487.t1;Parent=K3A94_transcript-g12487.t1
contig_281	AUGUSTUS	exon	9960221	9960662	.	+	.	ID=K3A94_exon-g12487.t1;Name=K3A94_exon-g12487.t1;Parent=K3A94_transcript-g12487.t1
contig_281	AUGUSTUS	CDS	9960221	9960662	0.95	+	0	ID=K3A94_CDS-g12487.t1;Name=K3A94_CDS-g12487.t1;Parent=K3A94_transcript-g12487.t1
contig_281	AUGUSTUS	intron	9960663	9961015	1	+	.	ID=K3A94_intron-g12487.t1;Name=K3A94_intron-g12487.t1;Parent=K3A94_transcript-g12487.t1
contig_281	AUGUSTUS	exon	9961016	9961149	.	+	.	ID=K3A94_exon-g12487.t1;Name=K3A94_exon-g12487.t1;Parent=K3A94_transcript-g12487.t1
contig_281	AUGUSTUS	CDS	9961016	9961149	0.99	+	2	ID=K3A94_CDS-g12487.t1;Name=K3A94_CDS-g12487.t1;Parent=K3A94_transcript-g12487.t1
contig_281	AUGUSTUS	stop_codon	9961147	9961149	.	+	0	ID=K3A94_stop_codon-g12487.t1;Name=K3A94_stop_codon-g12487.t1;Parent=K3A94_transcript-g12487.t1
contig_281	AUGUSTUS	gene	9963938	9964573	0.96	-	.	ID=K3A94_g12488;Name=K3A94_g12488
contig_281	AUGUSTUS	transcript	9963938	9964573	0.96	-	.	ID=K3A94_transcript-g12488.t1;Name=K3A94_transcript-g12488.t1;Parent=K3A94_g12488
contig_281	AUGUSTUS	stop_codon	9963938	9963940	.	-	0	ID=K3A94_stop_codon-g12488.t1;Name=K3A94_stop_codon-g12488.t1;Parent=K3A94_transcript-g12488.t1
contig_281	AUGUSTUS	exon	9963938	9964182	.	-	.	ID=K3A94_exon-g12488.t1;Name=K3A94_exon-g12488.t1;Parent=K3A94_transcript-g12488.t1
contig_281	AUGUSTUS	CDS	9963938	9964182	0.96	-	2	ID=K3A94_CDS-g12488.t1;Name=K3A94_CDS-g12488.t1;Parent=K3A94_transcript-g12488.t1
contig_281	AUGUSTUS	intron	9964183	9964239	1	-	.	ID=K3A94_intron-g12488.t1;Name=K3A94_intron-g12488.t1;Parent=K3A94_transcript-g12488.t1
contig_281	AUGUSTUS	exon	9964240	9964573	.	-	.	ID=K3A94_exon-g12488.t1;Name=K3A94_exon-g12488.t1;Parent=K3A94_transcript-g12488.t1
contig_281	AUGUSTUS	CDS	9964240	9964573	1	-	0	ID=K3A94_CDS-g12488.t1;Name=K3A94_CDS-g12488.t1;Parent=K3A94_transcript-g12488.t1
contig_281	AUGUSTUS	start_codon	9964571	9964573	.	-	0	ID=K3A94_start_codon-g12488.t1;Name=K3A94_start_codon-g12488.t1;Parent=K3A94_transcript-g12488.t1
contig_281	AUGUSTUS	gene	9966337	9972498	0.78	+	.	ID=K3A94_g12489;Name=K3A94_g12489
contig_281	AUGUSTUS	transcript	9966337	9972498	0.78	+	.	ID=K3A94_transcript-g12489.t1;Name=K3A94_transcript-g12489.t1;Parent=K3A94_g12489
contig_281	AUGUSTUS	start_codon	9966337	9966339	.	+	0	ID=K3A94_start_codon-g12489.t1;Name=K3A94_start_codon-g12489.t1;Parent=K3A94_transcript-g12489.t1
contig_281	AUGUSTUS	exon	9966337	9966485	.	+	.	ID=K3A94_exon-g12489.t1;Name=K3A94_exon-g12489.t1;Parent=K3A94_transcript-g12489.t1
contig_281	AUGUSTUS	CDS	9966337	9966485	0.78	+	0	ID=K3A94_CDS-g12489.t1;Name=K3A94_CDS-g12489.t1;Parent=K3A94_transcript-g12489.t1
contig_281	GeneMark.hmm	gene	9966412	9972498	.	+	.	ID=K3A94_9818_g;Name=K3A94_9818_g
contig_281	GeneMark.hmm	transcript	9966412	9972498	.	+	.	ID=K3A94_transcript-9818_t;Name=K3A94_transcript-9818_t;Parent=K3A94_9818_g
contig_281	GeneMark.hmm	start_codon	9966412	9966414	.	+	0	ID=K3A94_start_codon-9818_t;Name=K3A94_start_codon-9818_t;Parent=K3A94_transcript-9818_t
contig_281	GeneMark.hmm	exon	9966412	9966485	0	+	.	ID=K3A94_exon-9818_t;Name=K3A94_exon-9818_t;Parent=K3A94_transcript-9818_t
contig_281	GeneMark.hmm	CDS	9966412	9966485	.	+	0	ID=K3A94_CDS-9818_t;Name=K3A94_CDS-9818_t;Parent=K3A94_transcript-9818_t
contig_281	AUGUSTUS	intron	9966486	9970504	1	+	.	ID=K3A94_intron-g12489.t1;Name=K3A94_intron-g12489.t1;Parent=K3A94_transcript-g12489.t1
contig_281	AUGUSTUS	exon	9970505	9971814	.	+	.	ID=K3A94_exon-g12489.t1;Name=K3A94_exon-g12489.t1;Parent=K3A94_transcript-g12489.t1
contig_281	GeneMark.hmm	exon	9970505	9971814	0	+	.	ID=K3A94_exon-9818_t;Name=K3A94_exon-9818_t;Parent=K3A94_transcript-9818_t
contig_281	AUGUSTUS	CDS	9970505	9971814	1	+	1	ID=K3A94_CDS-g12489.t1;Name=K3A94_CDS-g12489.t1;Parent=K3A94_transcript-g12489.t1
contig_281	GeneMark.hmm	CDS	9970505	9971814	.	+	1	ID=K3A94_CDS-9818_t;Name=K3A94_CDS-9818_t;Parent=K3A94_transcript-9818_t
contig_281	AUGUSTUS	intron	9971815	9972388	1	+	.	ID=K3A94_intron-g12489.t1;Name=K3A94_intron-g12489.t1;Parent=K3A94_transcript-g12489.t1
contig_281	AUGUSTUS	exon	9972389	9972498	.	+	.	ID=K3A94_exon-g12489.t1;Name=K3A94_exon-g12489.t1;Parent=K3A94_transcript-g12489.t1
contig_281	GeneMark.hmm	exon	9972389	9972498	0	+	.	ID=K3A94_exon-9818_t;Name=K3A94_exon-9818_t;Parent=K3A94_transcript-9818_t
contig_281	AUGUSTUS	CDS	9972389	9972498	1	+	2	ID=K3A94_CDS-g12489.t1;Name=K3A94_CDS-g12489.t1;Parent=K3A94_transcript-g12489.t1
contig_281	GeneMark.hmm	CDS	9972389	9972498	.	+	2	ID=K3A94_CDS-9818_t;Name=K3A94_CDS-9818_t;Parent=K3A94_transcript-9818_t
contig_281	AUGUSTUS	stop_codon	9972496	9972498	.	+	0	ID=K3A94_stop_codon-g12489.t1;Name=K3A94_stop_codon-g12489.t1;Parent=K3A94_transcript-g12489.t1
contig_281	GeneMark.hmm	stop_codon	9972496	9972498	.	+	0	ID=K3A94_stop_codon-9818_t;Name=K3A94_stop_codon-9818_t;Parent=K3A94_transcript-9818_t
contig_281	AUGUSTUS	gene	9974956	9976115	0.93	-	.	ID=K3A94_g12490;Name=K3A94_g12490
contig_281	AUGUSTUS	transcript	9974956	9976115	0.93	-	.	ID=K3A94_transcript-g12490.t1;Name=K3A94_transcript-g12490.t1;Parent=K3A94_g12490
contig_281	AUGUSTUS	stop_codon	9974956	9974958	.	-	0	ID=K3A94_stop_codon-g12490.t1;Name=K3A94_stop_codon-g12490.t1;Parent=K3A94_transcript-g12490.t1
contig_281	AUGUSTUS	exon	9974956	9975268	.	-	.	ID=K3A94_exon-g12490.t1;Name=K3A94_exon-g12490.t1;Parent=K3A94_transcript-g12490.t1
contig_281	AUGUSTUS	CDS	9974956	9975268	1	-	1	ID=K3A94_CDS-g12490.t1;Name=K3A94_CDS-g12490.t1;Parent=K3A94_transcript-g12490.t1
contig_281	AUGUSTUS	intron	9975269	9975731	1	-	.	ID=K3A94_intron-g12490.t1;Name=K3A94_intron-g12490.t1;Parent=K3A94_transcript-g12490.t1
contig_281	AUGUSTUS	exon	9975732	9975931	.	-	.	ID=K3A94_exon-g12490.t1;Name=K3A94_exon-g12490.t1;Parent=K3A94_transcript-g12490.t1
contig_281	AUGUSTUS	CDS	9975732	9975931	0.95	-	0	ID=K3A94_CDS-g12490.t1;Name=K3A94_CDS-g12490.t1;Parent=K3A94_transcript-g12490.t1
contig_281	AUGUSTUS	intron	9975932	9975995	0.95	-	.	ID=K3A94_intron-g12490.t1;Name=K3A94_intron-g12490.t1;Parent=K3A94_transcript-g12490.t1
contig_281	AUGUSTUS	exon	9975996	9976115	.	-	.	ID=K3A94_exon-g12490.t1;Name=K3A94_exon-g12490.t1;Parent=K3A94_transcript-g12490.t1
contig_281	AUGUSTUS	CDS	9975996	9976115	0.93	-	0	ID=K3A94_CDS-g12490.t1;Name=K3A94_CDS-g12490.t1;Parent=K3A94_transcript-g12490.t1
contig_281	AUGUSTUS	start_codon	9976113	9976115	.	-	0	ID=K3A94_start_codon-g12490.t1;Name=K3A94_start_codon-g12490.t1;Parent=K3A94_transcript-g12490.t1
contig_281	AUGUSTUS	gene	9978448	9980795	0.74	-	.	ID=K3A94_g12491;Name=K3A94_g12491
contig_281	GeneMark.hmm	gene	9978448	9980507	.	-	.	ID=K3A94_9820_g;Name=K3A94_9820_g
contig_281	AUGUSTUS	transcript	9978448	9980795	0.74	-	.	ID=K3A94_transcript-g12491.t1;Name=K3A94_transcript-g12491.t1;Parent=K3A94_g12491
contig_281	GeneMark.hmm	transcript	9978448	9980507	.	-	.	ID=K3A94_transcript-9820_t;Name=K3A94_transcript-9820_t;Parent=K3A94_9820_g
contig_281	AUGUSTUS	stop_codon	9978448	9978450	.	-	0	ID=K3A94_stop_codon-g12491.t1;Name=K3A94_stop_codon-g12491.t1;Parent=K3A94_transcript-g12491.t1
contig_281	GeneMark.hmm	stop_codon	9978448	9978450	.	-	0	ID=K3A94_stop_codon-9820_t;Name=K3A94_stop_codon-9820_t;Parent=K3A94_transcript-9820_t
contig_281	AUGUSTUS	exon	9978448	9978532	.	-	.	ID=K3A94_exon-g12491.t1;Name=K3A94_exon-g12491.t1;Parent=K3A94_transcript-g12491.t1
contig_281	GeneMark.hmm	exon	9978448	9978532	0	-	.	ID=K3A94_exon-9820_t;Name=K3A94_exon-9820_t;Parent=K3A94_transcript-9820_t
contig_281	AUGUSTUS	CDS	9978448	9978532	1	-	1	ID=K3A94_CDS-g12491.t1;Name=K3A94_CDS-g12491.t1;Parent=K3A94_transcript-g12491.t1
contig_281	GeneMark.hmm	CDS	9978448	9978532	.	-	1	ID=K3A94_CDS-9820_t;Name=K3A94_CDS-9820_t;Parent=K3A94_transcript-9820_t
contig_281	AUGUSTUS	intron	9978533	9978589	1	-	.	ID=K3A94_intron-g12491.t1;Name=K3A94_intron-g12491.t1;Parent=K3A94_transcript-g12491.t1
contig_281	AUGUSTUS	exon	9978590	9978754	.	-	.	ID=K3A94_exon-g12491.t1;Name=K3A94_exon-g12491.t1;Parent=K3A94_transcript-g12491.t1
contig_281	GeneMark.hmm	exon	9978590	9978754	0	-	.	ID=K3A94_exon-9820_t;Name=K3A94_exon-9820_t;Parent=K3A94_transcript-9820_t
contig_281	AUGUSTUS	CDS	9978590	9978754	1	-	1	ID=K3A94_CDS-g12491.t1;Name=K3A94_CDS-g12491.t1;Parent=K3A94_transcript-g12491.t1
contig_281	GeneMark.hmm	CDS	9978590	9978754	.	-	1	ID=K3A94_CDS-9820_t;Name=K3A94_CDS-9820_t;Parent=K3A94_transcript-9820_t
contig_281	AUGUSTUS	intron	9978755	9980009	1	-	.	ID=K3A94_intron-g12491.t1;Name=K3A94_intron-g12491.t1;Parent=K3A94_transcript-g12491.t1
contig_281	AUGUSTUS	exon	9980010	9980142	.	-	.	ID=K3A94_exon-g12491.t1;Name=K3A94_exon-g12491.t1;Parent=K3A94_transcript-g12491.t1
contig_281	GeneMark.hmm	exon	9980010	9980142	0	-	.	ID=K3A94_exon-9820_t;Name=K3A94_exon-9820_t;Parent=K3A94_transcript-9820_t
contig_281	AUGUSTUS	CDS	9980010	9980142	1	-	2	ID=K3A94_CDS-g12491.t1;Name=K3A94_CDS-g12491.t1;Parent=K3A94_transcript-g12491.t1
contig_281	GeneMark.hmm	CDS	9980010	9980142	.	-	2	ID=K3A94_CDS-9820_t;Name=K3A94_CDS-9820_t;Parent=K3A94_transcript-9820_t
contig_281	AUGUSTUS	intron	9980143	9980195	1	-	.	ID=K3A94_intron-g12491.t1;Name=K3A94_intron-g12491.t1;Parent=K3A94_transcript-g12491.t1
contig_281	AUGUSTUS	exon	9980196	9980373	.	-	.	ID=K3A94_exon-g12491.t1;Name=K3A94_exon-g12491.t1;Parent=K3A94_transcript-g12491.t1
contig_281	GeneMark.hmm	exon	9980196	9980373	0	-	.	ID=K3A94_exon-9820_t;Name=K3A94_exon-9820_t;Parent=K3A94_transcript-9820_t
contig_281	AUGUSTUS	CDS	9980196	9980373	1	-	0	ID=K3A94_CDS-g12491.t1;Name=K3A94_CDS-g12491.t1;Parent=K3A94_transcript-g12491.t1
contig_281	GeneMark.hmm	CDS	9980196	9980373	.	-	0	ID=K3A94_CDS-9820_t;Name=K3A94_CDS-9820_t;Parent=K3A94_transcript-9820_t
contig_281	AUGUSTUS	intron	9980374	9980435	1	-	.	ID=K3A94_intron-g12491.t1;Name=K3A94_intron-g12491.t1;Parent=K3A94_transcript-g12491.t1
contig_281	AUGUSTUS	exon	9980436	9980525	.	-	.	ID=K3A94_exon-g12491.t1;Name=K3A94_exon-g12491.t1;Parent=K3A94_transcript-g12491.t1
contig_281	GeneMark.hmm	exon	9980436	9980507	0	-	.	ID=K3A94_exon-9820_t;Name=K3A94_exon-9820_t;Parent=K3A94_transcript-9820_t
contig_281	AUGUSTUS	CDS	9980436	9980525	0.74	-	0	ID=K3A94_CDS-g12491.t1;Name=K3A94_CDS-g12491.t1;Parent=K3A94_transcript-g12491.t1
contig_281	GeneMark.hmm	CDS	9980436	9980507	.	-	0	ID=K3A94_CDS-9820_t;Name=K3A94_CDS-9820_t;Parent=K3A94_transcript-9820_t
contig_281	GeneMark.hmm	start_codon	9980505	9980507	.	-	0	ID=K3A94_start_codon-9820_t;Name=K3A94_start_codon-9820_t;Parent=K3A94_transcript-9820_t
contig_281	AUGUSTUS	intron	9980526	9980756	0.74	-	.	ID=K3A94_intron-g12491.t1;Name=K3A94_intron-g12491.t1;Parent=K3A94_transcript-g12491.t1
contig_281	AUGUSTUS	exon	9980757	9980795	.	-	.	ID=K3A94_exon-g12491.t1;Name=K3A94_exon-g12491.t1;Parent=K3A94_transcript-g12491.t1
contig_281	AUGUSTUS	CDS	9980757	9980795	0.74	-	0	ID=K3A94_CDS-g12491.t1;Name=K3A94_CDS-g12491.t1;Parent=K3A94_transcript-g12491.t1
contig_281	AUGUSTUS	start_codon	9980793	9980795	.	-	0	ID=K3A94_start_codon-g12491.t1;Name=K3A94_start_codon-g12491.t1;Parent=K3A94_transcript-g12491.t1
contig_281	AUGUSTUS	gene	9981014	9988950	0.18	+	.	ID=K3A94_g12492;Name=K3A94_g12492
contig_281	GeneMark.hmm	gene	9981014	9981452	.	+	.	ID=K3A94_9821_g;Name=K3A94_9821_g
contig_281	AUGUSTUS	transcript	9981014	9988950	0.18	+	.	ID=K3A94_transcript-g12492.t1;Name=K3A94_transcript-g12492.t1;Parent=K3A94_g12492
contig_281	GeneMark.hmm	transcript	9981014	9981452	.	+	.	ID=K3A94_transcript-9821_t;Name=K3A94_transcript-9821_t;Parent=K3A94_9821_g
contig_281	AUGUSTUS	start_codon	9981014	9981016	.	+	0	ID=K3A94_start_codon-g12492.t1;Name=K3A94_start_codon-g12492.t1;Parent=K3A94_transcript-g12492.t1
contig_281	GeneMark.hmm	start_codon	9981014	9981016	.	+	0	ID=K3A94_start_codon-9821_t;Name=K3A94_start_codon-9821_t;Parent=K3A94_transcript-9821_t
contig_281	AUGUSTUS	exon	9981014	9981073	.	+	.	ID=K3A94_exon-g12492.t1;Name=K3A94_exon-g12492.t1;Parent=K3A94_transcript-g12492.t1
contig_281	GeneMark.hmm	exon	9981014	9981073	0	+	.	ID=K3A94_exon-9821_t;Name=K3A94_exon-9821_t;Parent=K3A94_transcript-9821_t
contig_281	AUGUSTUS	CDS	9981014	9981073	1	+	0	ID=K3A94_CDS-g12492.t1;Name=K3A94_CDS-g12492.t1;Parent=K3A94_transcript-g12492.t1
contig_281	GeneMark.hmm	CDS	9981014	9981073	.	+	0	ID=K3A94_CDS-9821_t;Name=K3A94_CDS-9821_t;Parent=K3A94_transcript-9821_t
contig_281	AUGUSTUS	intron	9981074	9981131	1	+	.	ID=K3A94_intron-g12492.t1;Name=K3A94_intron-g12492.t1;Parent=K3A94_transcript-g12492.t1
contig_281	AUGUSTUS	exon	9981132	9981448	.	+	.	ID=K3A94_exon-g12492.t1;Name=K3A94_exon-g12492.t1;Parent=K3A94_transcript-g12492.t1
contig_281	GeneMark.hmm	exon	9981132	9981452	0	+	.	ID=K3A94_exon-9821_t;Name=K3A94_exon-9821_t;Parent=K3A94_transcript-9821_t
contig_281	AUGUSTUS	CDS	9981132	9981448	1	+	0	ID=K3A94_CDS-g12492.t1;Name=K3A94_CDS-g12492.t1;Parent=K3A94_transcript-g12492.t1
contig_281	GeneMark.hmm	CDS	9981132	9981452	.	+	0	ID=K3A94_CDS-9821_t;Name=K3A94_CDS-9821_t;Parent=K3A94_transcript-9821_t
contig_281	AUGUSTUS	intron	9981449	9981502	1	+	.	ID=K3A94_intron-g12492.t1;Name=K3A94_intron-g12492.t1;Parent=K3A94_transcript-g12492.t1
contig_281	GeneMark.hmm	stop_codon	9981450	9981452	.	+	0	ID=K3A94_stop_codon-9821_t;Name=K3A94_stop_codon-9821_t;Parent=K3A94_transcript-9821_t
contig_281	AUGUSTUS	exon	9981503	9981635	.	+	.	ID=K3A94_exon-g12492.t1;Name=K3A94_exon-g12492.t1;Parent=K3A94_transcript-g12492.t1
contig_281	AUGUSTUS	CDS	9981503	9981635	1	+	1	ID=K3A94_CDS-g12492.t1;Name=K3A94_CDS-g12492.t1;Parent=K3A94_transcript-g12492.t1
contig_281	AUGUSTUS	intron	9981636	9981687	1	+	.	ID=K3A94_intron-g12492.t1;Name=K3A94_intron-g12492.t1;Parent=K3A94_transcript-g12492.t1
contig_281	AUGUSTUS	exon	9981688	9981771	.	+	.	ID=K3A94_exon-g12492.t1;Name=K3A94_exon-g12492.t1;Parent=K3A94_transcript-g12492.t1
contig_281	AUGUSTUS	CDS	9981688	9981771	1	+	0	ID=K3A94_CDS-g12492.t1;Name=K3A94_CDS-g12492.t1;Parent=K3A94_transcript-g12492.t1
contig_281	AUGUSTUS	intron	9981772	9981841	1	+	.	ID=K3A94_intron-g12492.t1;Name=K3A94_intron-g12492.t1;Parent=K3A94_transcript-g12492.t1
contig_281	AUGUSTUS	exon	9981842	9982003	.	+	.	ID=K3A94_exon-g12492.t1;Name=K3A94_exon-g12492.t1;Parent=K3A94_transcript-g12492.t1
contig_281	AUGUSTUS	CDS	9981842	9982003	1	+	0	ID=K3A94_CDS-g12492.t1;Name=K3A94_CDS-g12492.t1;Parent=K3A94_transcript-g12492.t1
contig_281	AUGUSTUS	intron	9982004	9982054	1	+	.	ID=K3A94_intron-g12492.t1;Name=K3A94_intron-g12492.t1;Parent=K3A94_transcript-g12492.t1
contig_281	AUGUSTUS	exon	9982055	9982172	.	+	.	ID=K3A94_exon-g12492.t1;Name=K3A94_exon-g12492.t1;Parent=K3A94_transcript-g12492.t1
contig_281	AUGUSTUS	CDS	9982055	9982172	1	+	0	ID=K3A94_CDS-g12492.t1;Name=K3A94_CDS-g12492.t1;Parent=K3A94_transcript-g12492.t1
contig_281	AUGUSTUS	intron	9982173	9982259	1	+	.	ID=K3A94_intron-g12492.t1;Name=K3A94_intron-g12492.t1;Parent=K3A94_transcript-g12492.t1
contig_281	AUGUSTUS	exon	9982260	9982415	.	+	.	ID=K3A94_exon-g12492.t1;Name=K3A94_exon-g12492.t1;Parent=K3A94_transcript-g12492.t1
contig_281	AUGUSTUS	CDS	9982260	9982415	1	+	2	ID=K3A94_CDS-g12492.t1;Name=K3A94_CDS-g12492.t1;Parent=K3A94_transcript-g12492.t1
contig_281	AUGUSTUS	intron	9982416	9982468	1	+	.	ID=K3A94_intron-g12492.t1;Name=K3A94_intron-g12492.t1;Parent=K3A94_transcript-g12492.t1
contig_281	AUGUSTUS	exon	9982469	9982621	.	+	.	ID=K3A94_exon-g12492.t1;Name=K3A94_exon-g12492.t1;Parent=K3A94_transcript-g12492.t1
contig_281	AUGUSTUS	CDS	9982469	9982621	1	+	2	ID=K3A94_CDS-g12492.t1;Name=K3A94_CDS-g12492.t1;Parent=K3A94_transcript-g12492.t1
contig_281	AUGUSTUS	intron	9982622	9983319	1	+	.	ID=K3A94_intron-g12492.t1;Name=K3A94_intron-g12492.t1;Parent=K3A94_transcript-g12492.t1
contig_281	AUGUSTUS	exon	9983320	9983897	.	+	.	ID=K3A94_exon-g12492.t1;Name=K3A94_exon-g12492.t1;Parent=K3A94_transcript-g12492.t1
contig_281	AUGUSTUS	CDS	9983320	9983897	1	+	2	ID=K3A94_CDS-g12492.t1;Name=K3A94_CDS-g12492.t1;Parent=K3A94_transcript-g12492.t1
contig_281	AUGUSTUS	intron	9983898	9983958	1	+	.	ID=K3A94_intron-g12492.t1;Name=K3A94_intron-g12492.t1;Parent=K3A94_transcript-g12492.t1
contig_281	AUGUSTUS	exon	9983959	9984152	.	+	.	ID=K3A94_exon-g12492.t1;Name=K3A94_exon-g12492.t1;Parent=K3A94_transcript-g12492.t1
contig_281	AUGUSTUS	CDS	9983959	9984152	1	+	0	ID=K3A94_CDS-g12492.t1;Name=K3A94_CDS-g12492.t1;Parent=K3A94_transcript-g12492.t1
contig_281	AUGUSTUS	intron	9984153	9984206	1	+	.	ID=K3A94_intron-g12492.t1;Name=K3A94_intron-g12492.t1;Parent=K3A94_transcript-g12492.t1
contig_281	AUGUSTUS	exon	9984207	9984392	.	+	.	ID=K3A94_exon-g12492.t1;Name=K3A94_exon-g12492.t1;Parent=K3A94_transcript-g12492.t1
contig_281	AUGUSTUS	CDS	9984207	9984392	1	+	1	ID=K3A94_CDS-g12492.t1;Name=K3A94_CDS-g12492.t1;Parent=K3A94_transcript-g12492.t1
contig_281	AUGUSTUS	intron	9984393	9984751	1	+	.	ID=K3A94_intron-g12492.t1;Name=K3A94_intron-g12492.t1;Parent=K3A94_transcript-g12492.t1
contig_281	AUGUSTUS	exon	9984752	9985448	.	+	.	ID=K3A94_exon-g12492.t1;Name=K3A94_exon-g12492.t1;Parent=K3A94_transcript-g12492.t1
contig_281	AUGUSTUS	CDS	9984752	9985448	0.98	+	1	ID=K3A94_CDS-g12492.t1;Name=K3A94_CDS-g12492.t1;Parent=K3A94_transcript-g12492.t1
contig_281	AUGUSTUS	intron	9985449	9986916	0.34	+	.	ID=K3A94_intron-g12492.t1;Name=K3A94_intron-g12492.t1;Parent=K3A94_transcript-g12492.t1
contig_281	GeneMark.hmm	gene	9986872	9988950	.	+	.	ID=K3A94_9823_g;Name=K3A94_9823_g
contig_281	GeneMark.hmm	transcript	9986872	9988950	.	+	.	ID=K3A94_transcript-9823_t;Name=K3A94_transcript-9823_t;Parent=K3A94_9823_g
contig_281	GeneMark.hmm	start_codon	9986872	9986874	.	+	0	ID=K3A94_start_codon-9823_t;Name=K3A94_start_codon-9823_t;Parent=K3A94_transcript-9823_t
contig_281	GeneMark.hmm	exon	9986872	9987641	0	+	.	ID=K3A94_exon-9823_t;Name=K3A94_exon-9823_t;Parent=K3A94_transcript-9823_t
contig_281	GeneMark.hmm	CDS	9986872	9987641	.	+	0	ID=K3A94_CDS-9823_t;Name=K3A94_CDS-9823_t;Parent=K3A94_transcript-9823_t
contig_281	AUGUSTUS	exon	9986917	9987641	.	+	.	ID=K3A94_exon-g12492.t1;Name=K3A94_exon-g12492.t1;Parent=K3A94_transcript-g12492.t1
contig_281	AUGUSTUS	CDS	9986917	9987641	0.18	+	0	ID=K3A94_CDS-g12492.t1;Name=K3A94_CDS-g12492.t1;Parent=K3A94_transcript-g12492.t1
contig_281	AUGUSTUS	intron	9987642	9988451	1	+	.	ID=K3A94_intron-g12492.t1;Name=K3A94_intron-g12492.t1;Parent=K3A94_transcript-g12492.t1
contig_281	AUGUSTUS	exon	9988452	9988950	.	+	.	ID=K3A94_exon-g12492.t1;Name=K3A94_exon-g12492.t1;Parent=K3A94_transcript-g12492.t1
contig_281	GeneMark.hmm	exon	9988452	9988950	0	+	.	ID=K3A94_exon-9823_t;Name=K3A94_exon-9823_t;Parent=K3A94_transcript-9823_t
contig_281	AUGUSTUS	CDS	9988452	9988950	1	+	1	ID=K3A94_CDS-g12492.t1;Name=K3A94_CDS-g12492.t1;Parent=K3A94_transcript-g12492.t1
contig_281	GeneMark.hmm	CDS	9988452	9988950	.	+	1	ID=K3A94_CDS-9823_t;Name=K3A94_CDS-9823_t;Parent=K3A94_transcript-9823_t
contig_281	AUGUSTUS	stop_codon	9988948	9988950	.	+	0	ID=K3A94_stop_codon-g12492.t1;Name=K3A94_stop_codon-g12492.t1;Parent=K3A94_transcript-g12492.t1
contig_281	GeneMark.hmm	stop_codon	9988948	9988950	.	+	0	ID=K3A94_stop_codon-9823_t;Name=K3A94_stop_codon-9823_t;Parent=K3A94_transcript-9823_t
contig_281	AUGUSTUS	gene	9991738	10002933	0.91	-	.	ID=K3A94_g12493;Name=K3A94_g12493
contig_281	AUGUSTUS	transcript	9991738	10002933	0.91	-	.	ID=K3A94_transcript-g12493.t1;Name=K3A94_transcript-g12493.t1;Parent=K3A94_g12493
contig_281	AUGUSTUS	stop_codon	9991738	9991740	.	-	0	ID=K3A94_stop_codon-g12493.t1;Name=K3A94_stop_codon-g12493.t1;Parent=K3A94_transcript-g12493.t1
contig_281	AUGUSTUS	exon	9991738	9992262	.	-	.	ID=K3A94_exon-g12493.t1;Name=K3A94_exon-g12493.t1;Parent=K3A94_transcript-g12493.t1
contig_281	AUGUSTUS	CDS	9991738	9992262	1	-	0	ID=K3A94_CDS-g12493.t1;Name=K3A94_CDS-g12493.t1;Parent=K3A94_transcript-g12493.t1
contig_281	AUGUSTUS	intron	9992263	9993422	1	-	.	ID=K3A94_intron-g12493.t1;Name=K3A94_intron-g12493.t1;Parent=K3A94_transcript-g12493.t1
contig_281	AUGUSTUS	exon	9993423	9993715	.	-	.	ID=K3A94_exon-g12493.t1;Name=K3A94_exon-g12493.t1;Parent=K3A94_transcript-g12493.t1
contig_281	AUGUSTUS	CDS	9993423	9993715	1	-	2	ID=K3A94_CDS-g12493.t1;Name=K3A94_CDS-g12493.t1;Parent=K3A94_transcript-g12493.t1
contig_281	AUGUSTUS	intron	9993716	9994656	1	-	.	ID=K3A94_intron-g12493.t1;Name=K3A94_intron-g12493.t1;Parent=K3A94_transcript-g12493.t1
contig_281	AUGUSTUS	exon	9994657	9994821	.	-	.	ID=K3A94_exon-g12493.t1;Name=K3A94_exon-g12493.t1;Parent=K3A94_transcript-g12493.t1
contig_281	AUGUSTUS	CDS	9994657	9994821	1	-	2	ID=K3A94_CDS-g12493.t1;Name=K3A94_CDS-g12493.t1;Parent=K3A94_transcript-g12493.t1
contig_281	AUGUSTUS	intron	9994822	10001681	0.91	-	.	ID=K3A94_intron-g12493.t1;Name=K3A94_intron-g12493.t1;Parent=K3A94_transcript-g12493.t1
contig_281	AUGUSTUS	exon	10001682	10002933	.	-	.	ID=K3A94_exon-g12493.t1;Name=K3A94_exon-g12493.t1;Parent=K3A94_transcript-g12493.t1
contig_281	AUGUSTUS	CDS	10001682	10002933	0.91	-	0	ID=K3A94_CDS-g12493.t1;Name=K3A94_CDS-g12493.t1;Parent=K3A94_transcript-g12493.t1
contig_281	AUGUSTUS	start_codon	10002931	10002933	.	-	0	ID=K3A94_start_codon-g12493.t1;Name=K3A94_start_codon-g12493.t1;Parent=K3A94_transcript-g12493.t1
contig_281	AUGUSTUS	gene	10013470	10013697	0.48	-	.	ID=K3A94_g12494;Name=K3A94_g12494
contig_281	AUGUSTUS	transcript	10013470	10013697	0.48	-	.	ID=K3A94_transcript-g12494.t1;Name=K3A94_transcript-g12494.t1;Parent=K3A94_g12494
contig_281	AUGUSTUS	stop_codon	10013470	10013472	.	-	0	ID=K3A94_stop_codon-g12494.t1;Name=K3A94_stop_codon-g12494.t1;Parent=K3A94_transcript-g12494.t1
contig_281	AUGUSTUS	exon	10013470	10013697	.	-	.	ID=K3A94_exon-g12494.t1;Name=K3A94_exon-g12494.t1;Parent=K3A94_transcript-g12494.t1
contig_281	AUGUSTUS	CDS	10013470	10013697	0.48	-	0	ID=K3A94_CDS-g12494.t1;Name=K3A94_CDS-g12494.t1;Parent=K3A94_transcript-g12494.t1
contig_281	AUGUSTUS	start_codon	10013695	10013697	.	-	0	ID=K3A94_start_codon-g12494.t1;Name=K3A94_start_codon-g12494.t1;Parent=K3A94_transcript-g12494.t1
contig_281	AUGUSTUS	gene	10015772	10072366	0.69	-	.	ID=K3A94_g12495;Name=K3A94_g12495
contig_281	AUGUSTUS	transcript	10015772	10072366	0.69	-	.	ID=K3A94_transcript-g12495.t1;Name=K3A94_transcript-g12495.t1;Parent=K3A94_g12495
contig_281	AUGUSTUS	stop_codon	10015772	10015774	.	-	0	ID=K3A94_stop_codon-g12495.t1;Name=K3A94_stop_codon-g12495.t1;Parent=K3A94_transcript-g12495.t1
contig_281	AUGUSTUS	exon	10015772	10015942	.	-	.	ID=K3A94_exon-g12495.t1;Name=K3A94_exon-g12495.t1;Parent=K3A94_transcript-g12495.t1
contig_281	AUGUSTUS	CDS	10015772	10015942	0.7	-	0	ID=K3A94_CDS-g12495.t1;Name=K3A94_CDS-g12495.t1;Parent=K3A94_transcript-g12495.t1
contig_281	AUGUSTUS	intron	10015943	10016008	1	-	.	ID=K3A94_intron-g12495.t1;Name=K3A94_intron-g12495.t1;Parent=K3A94_transcript-g12495.t1
contig_281	AUGUSTUS	exon	10016009	10016164	.	-	.	ID=K3A94_exon-g12495.t1;Name=K3A94_exon-g12495.t1;Parent=K3A94_transcript-g12495.t1
contig_281	AUGUSTUS	CDS	10016009	10016164	1	-	0	ID=K3A94_CDS-g12495.t1;Name=K3A94_CDS-g12495.t1;Parent=K3A94_transcript-g12495.t1
contig_281	AUGUSTUS	intron	10016165	10016265	1	-	.	ID=K3A94_intron-g12495.t1;Name=K3A94_intron-g12495.t1;Parent=K3A94_transcript-g12495.t1
contig_281	AUGUSTUS	exon	10016266	10016363	.	-	.	ID=K3A94_exon-g12495.t1;Name=K3A94_exon-g12495.t1;Parent=K3A94_transcript-g12495.t1
contig_281	AUGUSTUS	CDS	10016266	10016363	1	-	2	ID=K3A94_CDS-g12495.t1;Name=K3A94_CDS-g12495.t1;Parent=K3A94_transcript-g12495.t1
contig_281	AUGUSTUS	intron	10016364	10020283	1	-	.	ID=K3A94_intron-g12495.t1;Name=K3A94_intron-g12495.t1;Parent=K3A94_transcript-g12495.t1
contig_281	AUGUSTUS	exon	10020284	10020454	.	-	.	ID=K3A94_exon-g12495.t1;Name=K3A94_exon-g12495.t1;Parent=K3A94_transcript-g12495.t1
contig_281	AUGUSTUS	CDS	10020284	10020454	1	-	2	ID=K3A94_CDS-g12495.t1;Name=K3A94_CDS-g12495.t1;Parent=K3A94_transcript-g12495.t1
contig_281	AUGUSTUS	intron	10020455	10072254	1	-	.	ID=K3A94_intron-g12495.t1;Name=K3A94_intron-g12495.t1;Parent=K3A94_transcript-g12495.t1
contig_281	AUGUSTUS	exon	10072255	10072366	.	-	.	ID=K3A94_exon-g12495.t1;Name=K3A94_exon-g12495.t1;Parent=K3A94_transcript-g12495.t1
contig_281	AUGUSTUS	CDS	10072255	10072366	0.99	-	0	ID=K3A94_CDS-g12495.t1;Name=K3A94_CDS-g12495.t1;Parent=K3A94_transcript-g12495.t1
contig_281	AUGUSTUS	start_codon	10072364	10072366	.	-	0	ID=K3A94_start_codon-g12495.t1;Name=K3A94_start_codon-g12495.t1;Parent=K3A94_transcript-g12495.t1
contig_281	AUGUSTUS	gene	10091407	10094587	0.99	-	.	ID=K3A94_g12496;Name=K3A94_g12496
contig_281	AUGUSTUS	transcript	10091407	10094587	0.99	-	.	ID=K3A94_transcript-g12496.t1;Name=K3A94_transcript-g12496.t1;Parent=K3A94_g12496
contig_281	AUGUSTUS	stop_codon	10091407	10091409	.	-	0	ID=K3A94_stop_codon-g12496.t1;Name=K3A94_stop_codon-g12496.t1;Parent=K3A94_transcript-g12496.t1
contig_281	AUGUSTUS	exon	10091407	10092042	.	-	.	ID=K3A94_exon-g12496.t1;Name=K3A94_exon-g12496.t1;Parent=K3A94_transcript-g12496.t1
contig_281	AUGUSTUS	CDS	10091407	10092042	0.99	-	0	ID=K3A94_CDS-g12496.t1;Name=K3A94_CDS-g12496.t1;Parent=K3A94_transcript-g12496.t1
contig_281	AUGUSTUS	intron	10092043	10092367	1	-	.	ID=K3A94_intron-g12496.t1;Name=K3A94_intron-g12496.t1;Parent=K3A94_transcript-g12496.t1
contig_281	AUGUSTUS	exon	10092368	10092744	.	-	.	ID=K3A94_exon-g12496.t1;Name=K3A94_exon-g12496.t1;Parent=K3A94_transcript-g12496.t1
contig_281	AUGUSTUS	CDS	10092368	10092744	1	-	2	ID=K3A94_CDS-g12496.t1;Name=K3A94_CDS-g12496.t1;Parent=K3A94_transcript-g12496.t1
contig_281	AUGUSTUS	intron	10092745	10093885	1	-	.	ID=K3A94_intron-g12496.t1;Name=K3A94_intron-g12496.t1;Parent=K3A94_transcript-g12496.t1
contig_281	AUGUSTUS	exon	10093886	10094088	.	-	.	ID=K3A94_exon-g12496.t1;Name=K3A94_exon-g12496.t1;Parent=K3A94_transcript-g12496.t1
contig_281	AUGUSTUS	CDS	10093886	10094088	1	-	1	ID=K3A94_CDS-g12496.t1;Name=K3A94_CDS-g12496.t1;Parent=K3A94_transcript-g12496.t1
contig_281	AUGUSTUS	intron	10094089	10094219	1	-	.	ID=K3A94_intron-g12496.t1;Name=K3A94_intron-g12496.t1;Parent=K3A94_transcript-g12496.t1
contig_281	AUGUSTUS	exon	10094220	10094587	.	-	.	ID=K3A94_exon-g12496.t1;Name=K3A94_exon-g12496.t1;Parent=K3A94_transcript-g12496.t1
contig_281	AUGUSTUS	CDS	10094220	10094587	1	-	0	ID=K3A94_CDS-g12496.t1;Name=K3A94_CDS-g12496.t1;Parent=K3A94_transcript-g12496.t1
contig_281	AUGUSTUS	start_codon	10094585	10094587	.	-	0	ID=K3A94_start_codon-g12496.t1;Name=K3A94_start_codon-g12496.t1;Parent=K3A94_transcript-g12496.t1
contig_281	AUGUSTUS	gene	10095867	10096713	1	-	.	ID=K3A94_g12497;Name=K3A94_g12497
contig_281	AUGUSTUS	transcript	10095867	10096713	1	-	.	ID=K3A94_transcript-g12497.t1;Name=K3A94_transcript-g12497.t1;Parent=K3A94_g12497
contig_281	AUGUSTUS	stop_codon	10095867	10095869	.	-	0	ID=K3A94_stop_codon-g12497.t1;Name=K3A94_stop_codon-g12497.t1;Parent=K3A94_transcript-g12497.t1
contig_281	AUGUSTUS	exon	10095867	10096036	.	-	.	ID=K3A94_exon-g12497.t1;Name=K3A94_exon-g12497.t1;Parent=K3A94_transcript-g12497.t1
contig_281	AUGUSTUS	CDS	10095867	10096036	1	-	2	ID=K3A94_CDS-g12497.t1;Name=K3A94_CDS-g12497.t1;Parent=K3A94_transcript-g12497.t1
contig_281	AUGUSTUS	intron	10096037	10096092	1	-	.	ID=K3A94_intron-g12497.t1;Name=K3A94_intron-g12497.t1;Parent=K3A94_transcript-g12497.t1
contig_281	AUGUSTUS	exon	10096093	10096353	.	-	.	ID=K3A94_exon-g12497.t1;Name=K3A94_exon-g12497.t1;Parent=K3A94_transcript-g12497.t1
contig_281	AUGUSTUS	CDS	10096093	10096353	1	-	2	ID=K3A94_CDS-g12497.t1;Name=K3A94_CDS-g12497.t1;Parent=K3A94_transcript-g12497.t1
contig_281	AUGUSTUS	intron	10096354	10096406	1	-	.	ID=K3A94_intron-g12497.t1;Name=K3A94_intron-g12497.t1;Parent=K3A94_transcript-g12497.t1
contig_281	AUGUSTUS	exon	10096407	10096713	.	-	.	ID=K3A94_exon-g12497.t1;Name=K3A94_exon-g12497.t1;Parent=K3A94_transcript-g12497.t1
contig_281	AUGUSTUS	CDS	10096407	10096713	1	-	0	ID=K3A94_CDS-g12497.t1;Name=K3A94_CDS-g12497.t1;Parent=K3A94_transcript-g12497.t1
contig_281	AUGUSTUS	start_codon	10096711	10096713	.	-	0	ID=K3A94_start_codon-g12497.t1;Name=K3A94_start_codon-g12497.t1;Parent=K3A94_transcript-g12497.t1
contig_281	AUGUSTUS	gene	10096745	10098735	0.3	+	.	ID=K3A94_g12498;Name=K3A94_g12498
contig_281	AUGUSTUS	transcript	10096745	10098735	0.3	+	.	ID=K3A94_transcript-g12498.t1;Name=K3A94_transcript-g12498.t1;Parent=K3A94_g12498
contig_281	AUGUSTUS	start_codon	10096745	10096747	.	+	0	ID=K3A94_start_codon-g12498.t1;Name=K3A94_start_codon-g12498.t1;Parent=K3A94_transcript-g12498.t1
contig_281	AUGUSTUS	exon	10096745	10096791	.	+	.	ID=K3A94_exon-g12498.t1;Name=K3A94_exon-g12498.t1;Parent=K3A94_transcript-g12498.t1
contig_281	AUGUSTUS	CDS	10096745	10096791	0.52	+	0	ID=K3A94_CDS-g12498.t1;Name=K3A94_CDS-g12498.t1;Parent=K3A94_transcript-g12498.t1
contig_281	AUGUSTUS	intron	10096792	10097081	0.3	+	.	ID=K3A94_intron-g12498.t1;Name=K3A94_intron-g12498.t1;Parent=K3A94_transcript-g12498.t1
contig_281	AUGUSTUS	exon	10097082	10097135	.	+	.	ID=K3A94_exon-g12498.t1;Name=K3A94_exon-g12498.t1;Parent=K3A94_transcript-g12498.t1
contig_281	AUGUSTUS	CDS	10097082	10097135	0.59	+	1	ID=K3A94_CDS-g12498.t1;Name=K3A94_CDS-g12498.t1;Parent=K3A94_transcript-g12498.t1
contig_281	AUGUSTUS	intron	10097136	10097199	1	+	.	ID=K3A94_intron-g12498.t1;Name=K3A94_intron-g12498.t1;Parent=K3A94_transcript-g12498.t1
contig_281	AUGUSTUS	exon	10097200	10097332	.	+	.	ID=K3A94_exon-g12498.t1;Name=K3A94_exon-g12498.t1;Parent=K3A94_transcript-g12498.t1
contig_281	AUGUSTUS	CDS	10097200	10097332	1	+	1	ID=K3A94_CDS-g12498.t1;Name=K3A94_CDS-g12498.t1;Parent=K3A94_transcript-g12498.t1
contig_281	AUGUSTUS	intron	10097333	10097612	1	+	.	ID=K3A94_intron-g12498.t1;Name=K3A94_intron-g12498.t1;Parent=K3A94_transcript-g12498.t1
contig_281	AUGUSTUS	exon	10097613	10097684	.	+	.	ID=K3A94_exon-g12498.t1;Name=K3A94_exon-g12498.t1;Parent=K3A94_transcript-g12498.t1
contig_281	AUGUSTUS	CDS	10097613	10097684	1	+	0	ID=K3A94_CDS-g12498.t1;Name=K3A94_CDS-g12498.t1;Parent=K3A94_transcript-g12498.t1
contig_281	AUGUSTUS	intron	10097685	10097738	1	+	.	ID=K3A94_intron-g12498.t1;Name=K3A94_intron-g12498.t1;Parent=K3A94_transcript-g12498.t1
contig_281	AUGUSTUS	exon	10097739	10097807	.	+	.	ID=K3A94_exon-g12498.t1;Name=K3A94_exon-g12498.t1;Parent=K3A94_transcript-g12498.t1
contig_281	AUGUSTUS	CDS	10097739	10097807	1	+	0	ID=K3A94_CDS-g12498.t1;Name=K3A94_CDS-g12498.t1;Parent=K3A94_transcript-g12498.t1
contig_281	AUGUSTUS	intron	10097808	10097868	1	+	.	ID=K3A94_intron-g12498.t1;Name=K3A94_intron-g12498.t1;Parent=K3A94_transcript-g12498.t1
contig_281	AUGUSTUS	exon	10097869	10098143	.	+	.	ID=K3A94_exon-g12498.t1;Name=K3A94_exon-g12498.t1;Parent=K3A94_transcript-g12498.t1
contig_281	AUGUSTUS	CDS	10097869	10098143	1	+	0	ID=K3A94_CDS-g12498.t1;Name=K3A94_CDS-g12498.t1;Parent=K3A94_transcript-g12498.t1
contig_281	AUGUSTUS	intron	10098144	10098243	1	+	.	ID=K3A94_intron-g12498.t1;Name=K3A94_intron-g12498.t1;Parent=K3A94_transcript-g12498.t1
contig_281	AUGUSTUS	exon	10098244	10098323	.	+	.	ID=K3A94_exon-g12498.t1;Name=K3A94_exon-g12498.t1;Parent=K3A94_transcript-g12498.t1
contig_281	AUGUSTUS	CDS	10098244	10098323	1	+	1	ID=K3A94_CDS-g12498.t1;Name=K3A94_CDS-g12498.t1;Parent=K3A94_transcript-g12498.t1
contig_281	AUGUSTUS	intron	10098324	10098583	1	+	.	ID=K3A94_intron-g12498.t1;Name=K3A94_intron-g12498.t1;Parent=K3A94_transcript-g12498.t1
contig_281	AUGUSTUS	exon	10098584	10098735	.	+	.	ID=K3A94_exon-g12498.t1;Name=K3A94_exon-g12498.t1;Parent=K3A94_transcript-g12498.t1
contig_281	AUGUSTUS	CDS	10098584	10098735	1	+	2	ID=K3A94_CDS-g12498.t1;Name=K3A94_CDS-g12498.t1;Parent=K3A94_transcript-g12498.t1
contig_281	AUGUSTUS	stop_codon	10098733	10098735	.	+	0	ID=K3A94_stop_codon-g12498.t1;Name=K3A94_stop_codon-g12498.t1;Parent=K3A94_transcript-g12498.t1
contig_281	AUGUSTUS	gene	10101392	10114623	0.99	+	.	ID=K3A94_g12499;Name=K3A94_g12499
contig_281	AUGUSTUS	transcript	10101392	10114623	0.99	+	.	ID=K3A94_transcript-g12499.t1;Name=K3A94_transcript-g12499.t1;Parent=K3A94_g12499
contig_281	AUGUSTUS	start_codon	10101392	10101394	.	+	0	ID=K3A94_start_codon-g12499.t1;Name=K3A94_start_codon-g12499.t1;Parent=K3A94_transcript-g12499.t1
contig_281	AUGUSTUS	exon	10101392	10101496	.	+	.	ID=K3A94_exon-g12499.t1;Name=K3A94_exon-g12499.t1;Parent=K3A94_transcript-g12499.t1
contig_281	AUGUSTUS	CDS	10101392	10101496	0.99	+	0	ID=K3A94_CDS-g12499.t1;Name=K3A94_CDS-g12499.t1;Parent=K3A94_transcript-g12499.t1
contig_281	AUGUSTUS	intron	10101497	10101595	0.99	+	.	ID=K3A94_intron-g12499.t1;Name=K3A94_intron-g12499.t1;Parent=K3A94_transcript-g12499.t1
contig_281	AUGUSTUS	exon	10101596	10101705	.	+	.	ID=K3A94_exon-g12499.t1;Name=K3A94_exon-g12499.t1;Parent=K3A94_transcript-g12499.t1
contig_281	AUGUSTUS	CDS	10101596	10101705	0.99	+	0	ID=K3A94_CDS-g12499.t1;Name=K3A94_CDS-g12499.t1;Parent=K3A94_transcript-g12499.t1
contig_281	AUGUSTUS	intron	10101706	10114346	1	+	.	ID=K3A94_intron-g12499.t1;Name=K3A94_intron-g12499.t1;Parent=K3A94_transcript-g12499.t1
contig_281	cmscan	gene	10103013	10103117	.	+	.	ID=K3A94_RF02520.1;Name=K3A94_RF02520.1
contig_281	cmscan	exon	10103013	10103117	.	+	.	ID=K3A94_exon-RF02520.1;Parent=K3A94_RF02520.1;product=K3A94_mir-965 microRNA precursor family
contig_281	cmscan	misc_RNA	10103013	10103117	.	+	.	ID=K3A94_rna-RF02520.1;Parent=K3A94_RF02520.1;product=K3A94_mir-965 microRNA precursor family
contig_281	AUGUSTUS	exon	10114347	10114623	.	+	.	ID=K3A94_exon-g12499.t1;Name=K3A94_exon-g12499.t1;Parent=K3A94_transcript-g12499.t1
contig_281	AUGUSTUS	CDS	10114347	10114623	0.99	+	1	ID=K3A94_CDS-g12499.t1;Name=K3A94_CDS-g12499.t1;Parent=K3A94_transcript-g12499.t1
contig_281	AUGUSTUS	stop_codon	10114621	10114623	.	+	0	ID=K3A94_stop_codon-g12499.t1;Name=K3A94_stop_codon-g12499.t1;Parent=K3A94_transcript-g12499.t1
contig_281	AUGUSTUS	gene	10114665	10139785	1.98	+	.	ID=K3A94_g12500;Name=K3A94_g12500
contig_281	AUGUSTUS	transcript	10114665	10139785	0.98	+	.	ID=K3A94_transcript-g12500.t2;Name=K3A94_transcript-g12500.t2;Parent=K3A94_g12500
contig_281	AUGUSTUS	transcript	10114665	10139785	1	+	.	ID=K3A94_transcript-g12500.t1;Name=K3A94_transcript-g12500.t1;Parent=K3A94_g12500
contig_281	AUGUSTUS	start_codon	10114665	10114667	.	+	0	ID=K3A94_start_codon-g12500.t2;Name=K3A94_start_codon-g12500.t2;Parent=K3A94_transcript-g12500.t2
contig_281	AUGUSTUS	start_codon	10114665	10114667	.	+	0	ID=K3A94_start_codon-g12500.t1;Name=K3A94_start_codon-g12500.t1;Parent=K3A94_transcript-g12500.t1
contig_281	AUGUSTUS	exon	10114665	10121984	.	+	.	ID=K3A94_exon-g12500.t2;Name=K3A94_exon-g12500.t2;Parent=K3A94_transcript-g12500.t2
contig_281	AUGUSTUS	exon	10114665	10121984	.	+	.	ID=K3A94_exon-g12500.t1;Name=K3A94_exon-g12500.t1;Parent=K3A94_transcript-g12500.t1
contig_281	AUGUSTUS	CDS	10114665	10121984	0.98	+	0	ID=K3A94_CDS-g12500.t2;Name=K3A94_CDS-g12500.t2;Parent=K3A94_transcript-g12500.t2
contig_281	AUGUSTUS	CDS	10114665	10121984	1	+	0	ID=K3A94_CDS-g12500.t1;Name=K3A94_CDS-g12500.t1;Parent=K3A94_transcript-g12500.t1
contig_281	AUGUSTUS	intron	10121985	10123421	1	+	.	ID=K3A94_intron-g12500.t2;Name=K3A94_intron-g12500.t2;Parent=K3A94_transcript-g12500.t2
contig_281	AUGUSTUS	intron	10121985	10123421	1	+	.	ID=K3A94_intron-g12500.t1;Name=K3A94_intron-g12500.t1;Parent=K3A94_transcript-g12500.t1
contig_281	AUGUSTUS	exon	10123422	10123554	.	+	.	ID=K3A94_exon-g12500.t2;Name=K3A94_exon-g12500.t2;Parent=K3A94_transcript-g12500.t2
contig_281	AUGUSTUS	exon	10123422	10123554	.	+	.	ID=K3A94_exon-g12500.t1;Name=K3A94_exon-g12500.t1;Parent=K3A94_transcript-g12500.t1
contig_281	AUGUSTUS	CDS	10123422	10123554	1	+	0	ID=K3A94_CDS-g12500.t2;Name=K3A94_CDS-g12500.t2;Parent=K3A94_transcript-g12500.t2
contig_281	AUGUSTUS	CDS	10123422	10123554	1	+	0	ID=K3A94_CDS-g12500.t1;Name=K3A94_CDS-g12500.t1;Parent=K3A94_transcript-g12500.t1
contig_281	AUGUSTUS	intron	10123555	10123611	1	+	.	ID=K3A94_intron-g12500.t2;Name=K3A94_intron-g12500.t2;Parent=K3A94_transcript-g12500.t2
contig_281	AUGUSTUS	intron	10123555	10123611	1	+	.	ID=K3A94_intron-g12500.t1;Name=K3A94_intron-g12500.t1;Parent=K3A94_transcript-g12500.t1
contig_281	AUGUSTUS	exon	10123612	10123702	.	+	.	ID=K3A94_exon-g12500.t2;Name=K3A94_exon-g12500.t2;Parent=K3A94_transcript-g12500.t2
contig_281	AUGUSTUS	exon	10123612	10123702	.	+	.	ID=K3A94_exon-g12500.t1;Name=K3A94_exon-g12500.t1;Parent=K3A94_transcript-g12500.t1
contig_281	AUGUSTUS	CDS	10123612	10123702	1	+	2	ID=K3A94_CDS-g12500.t2;Name=K3A94_CDS-g12500.t2;Parent=K3A94_transcript-g12500.t2
contig_281	AUGUSTUS	CDS	10123612	10123702	1	+	2	ID=K3A94_CDS-g12500.t1;Name=K3A94_CDS-g12500.t1;Parent=K3A94_transcript-g12500.t1
contig_281	AUGUSTUS	intron	10123703	10125550	1	+	.	ID=K3A94_intron-g12500.t2;Name=K3A94_intron-g12500.t2;Parent=K3A94_transcript-g12500.t2
contig_281	AUGUSTUS	intron	10123703	10125550	1	+	.	ID=K3A94_intron-g12500.t1;Name=K3A94_intron-g12500.t1;Parent=K3A94_transcript-g12500.t1
contig_281	AUGUSTUS	exon	10125551	10125640	.	+	.	ID=K3A94_exon-g12500.t2;Name=K3A94_exon-g12500.t2;Parent=K3A94_transcript-g12500.t2
contig_281	AUGUSTUS	exon	10125551	10125640	.	+	.	ID=K3A94_exon-g12500.t1;Name=K3A94_exon-g12500.t1;Parent=K3A94_transcript-g12500.t1
contig_281	AUGUSTUS	CDS	10125551	10125640	1	+	1	ID=K3A94_CDS-g12500.t2;Name=K3A94_CDS-g12500.t2;Parent=K3A94_transcript-g12500.t2
contig_281	AUGUSTUS	CDS	10125551	10125640	1	+	1	ID=K3A94_CDS-g12500.t1;Name=K3A94_CDS-g12500.t1;Parent=K3A94_transcript-g12500.t1
contig_281	AUGUSTUS	intron	10125641	10130933	1	+	.	ID=K3A94_intron-g12500.t2;Name=K3A94_intron-g12500.t2;Parent=K3A94_transcript-g12500.t2
contig_281	AUGUSTUS	intron	10125641	10128954	1	+	.	ID=K3A94_intron-g12500.t1;Name=K3A94_intron-g12500.t1;Parent=K3A94_transcript-g12500.t1
contig_281	AUGUSTUS	exon	10128955	10129176	.	+	.	ID=K3A94_exon-g12500.t1;Name=K3A94_exon-g12500.t1;Parent=K3A94_transcript-g12500.t1
contig_281	AUGUSTUS	CDS	10128955	10129176	1	+	1	ID=K3A94_CDS-g12500.t1;Name=K3A94_CDS-g12500.t1;Parent=K3A94_transcript-g12500.t1
contig_281	AUGUSTUS	intron	10129177	10130933	1	+	.	ID=K3A94_intron-g12500.t1;Name=K3A94_intron-g12500.t1;Parent=K3A94_transcript-g12500.t1
contig_281	AUGUSTUS	exon	10130934	10131240	.	+	.	ID=K3A94_exon-g12500.t2;Name=K3A94_exon-g12500.t2;Parent=K3A94_transcript-g12500.t2
contig_281	AUGUSTUS	exon	10130934	10131240	.	+	.	ID=K3A94_exon-g12500.t1;Name=K3A94_exon-g12500.t1;Parent=K3A94_transcript-g12500.t1
contig_281	AUGUSTUS	CDS	10130934	10131240	1	+	1	ID=K3A94_CDS-g12500.t2;Name=K3A94_CDS-g12500.t2;Parent=K3A94_transcript-g12500.t2
contig_281	AUGUSTUS	CDS	10130934	10131240	1	+	1	ID=K3A94_CDS-g12500.t1;Name=K3A94_CDS-g12500.t1;Parent=K3A94_transcript-g12500.t1
contig_281	AUGUSTUS	intron	10131241	10133129	1	+	.	ID=K3A94_intron-g12500.t2;Name=K3A94_intron-g12500.t2;Parent=K3A94_transcript-g12500.t2
contig_281	AUGUSTUS	intron	10131241	10133129	1	+	.	ID=K3A94_intron-g12500.t1;Name=K3A94_intron-g12500.t1;Parent=K3A94_transcript-g12500.t1
contig_281	AUGUSTUS	exon	10133130	10133261	.	+	.	ID=K3A94_exon-g12500.t2;Name=K3A94_exon-g12500.t2;Parent=K3A94_transcript-g12500.t2
contig_281	AUGUSTUS	exon	10133130	10133261	.	+	.	ID=K3A94_exon-g12500.t1;Name=K3A94_exon-g12500.t1;Parent=K3A94_transcript-g12500.t1
contig_281	AUGUSTUS	CDS	10133130	10133261	1	+	0	ID=K3A94_CDS-g12500.t2;Name=K3A94_CDS-g12500.t2;Parent=K3A94_transcript-g12500.t2
contig_281	AUGUSTUS	CDS	10133130	10133261	1	+	0	ID=K3A94_CDS-g12500.t1;Name=K3A94_CDS-g12500.t1;Parent=K3A94_transcript-g12500.t1
contig_281	AUGUSTUS	intron	10133262	10134560	1	+	.	ID=K3A94_intron-g12500.t2;Name=K3A94_intron-g12500.t2;Parent=K3A94_transcript-g12500.t2
contig_281	AUGUSTUS	intron	10133262	10134560	1	+	.	ID=K3A94_intron-g12500.t1;Name=K3A94_intron-g12500.t1;Parent=K3A94_transcript-g12500.t1
contig_281	AUGUSTUS	exon	10134561	10135036	.	+	.	ID=K3A94_exon-g12500.t2;Name=K3A94_exon-g12500.t2;Parent=K3A94_transcript-g12500.t2
contig_281	AUGUSTUS	exon	10134561	10135036	.	+	.	ID=K3A94_exon-g12500.t1;Name=K3A94_exon-g12500.t1;Parent=K3A94_transcript-g12500.t1
contig_281	AUGUSTUS	CDS	10134561	10135036	1	+	0	ID=K3A94_CDS-g12500.t2;Name=K3A94_CDS-g12500.t2;Parent=K3A94_transcript-g12500.t2
contig_281	AUGUSTUS	CDS	10134561	10135036	1	+	0	ID=K3A94_CDS-g12500.t1;Name=K3A94_CDS-g12500.t1;Parent=K3A94_transcript-g12500.t1
contig_281	AUGUSTUS	intron	10135037	10135103	1	+	.	ID=K3A94_intron-g12500.t2;Name=K3A94_intron-g12500.t2;Parent=K3A94_transcript-g12500.t2
contig_281	AUGUSTUS	intron	10135037	10135103	1	+	.	ID=K3A94_intron-g12500.t1;Name=K3A94_intron-g12500.t1;Parent=K3A94_transcript-g12500.t1
contig_281	AUGUSTUS	exon	10135104	10136390	.	+	.	ID=K3A94_exon-g12500.t2;Name=K3A94_exon-g12500.t2;Parent=K3A94_transcript-g12500.t2
contig_281	AUGUSTUS	exon	10135104	10136390	.	+	.	ID=K3A94_exon-g12500.t1;Name=K3A94_exon-g12500.t1;Parent=K3A94_transcript-g12500.t1
contig_281	AUGUSTUS	CDS	10135104	10136390	1	+	1	ID=K3A94_CDS-g12500.t2;Name=K3A94_CDS-g12500.t2;Parent=K3A94_transcript-g12500.t2
contig_281	AUGUSTUS	CDS	10135104	10136390	1	+	1	ID=K3A94_CDS-g12500.t1;Name=K3A94_CDS-g12500.t1;Parent=K3A94_transcript-g12500.t1
contig_281	AUGUSTUS	intron	10136391	10136886	1	+	.	ID=K3A94_intron-g12500.t2;Name=K3A94_intron-g12500.t2;Parent=K3A94_transcript-g12500.t2
contig_281	AUGUSTUS	intron	10136391	10136886	1	+	.	ID=K3A94_intron-g12500.t1;Name=K3A94_intron-g12500.t1;Parent=K3A94_transcript-g12500.t1
contig_281	AUGUSTUS	exon	10136887	10137115	.	+	.	ID=K3A94_exon-g12500.t2;Name=K3A94_exon-g12500.t2;Parent=K3A94_transcript-g12500.t2
contig_281	AUGUSTUS	exon	10136887	10137115	.	+	.	ID=K3A94_exon-g12500.t1;Name=K3A94_exon-g12500.t1;Parent=K3A94_transcript-g12500.t1
contig_281	AUGUSTUS	CDS	10136887	10137115	1	+	1	ID=K3A94_CDS-g12500.t2;Name=K3A94_CDS-g12500.t2;Parent=K3A94_transcript-g12500.t2
contig_281	AUGUSTUS	CDS	10136887	10137115	1	+	1	ID=K3A94_CDS-g12500.t1;Name=K3A94_CDS-g12500.t1;Parent=K3A94_transcript-g12500.t1
contig_281	AUGUSTUS	intron	10137116	10137193	1	+	.	ID=K3A94_intron-g12500.t2;Name=K3A94_intron-g12500.t2;Parent=K3A94_transcript-g12500.t2
contig_281	AUGUSTUS	intron	10137116	10137193	1	+	.	ID=K3A94_intron-g12500.t1;Name=K3A94_intron-g12500.t1;Parent=K3A94_transcript-g12500.t1
contig_281	AUGUSTUS	exon	10137194	10139785	.	+	.	ID=K3A94_exon-g12500.t2;Name=K3A94_exon-g12500.t2;Parent=K3A94_transcript-g12500.t2
contig_281	AUGUSTUS	exon	10137194	10139785	.	+	.	ID=K3A94_exon-g12500.t1;Name=K3A94_exon-g12500.t1;Parent=K3A94_transcript-g12500.t1
contig_281	AUGUSTUS	CDS	10137194	10139785	1	+	0	ID=K3A94_CDS-g12500.t2;Name=K3A94_CDS-g12500.t2;Parent=K3A94_transcript-g12500.t2
contig_281	AUGUSTUS	CDS	10137194	10139785	1	+	0	ID=K3A94_CDS-g12500.t1;Name=K3A94_CDS-g12500.t1;Parent=K3A94_transcript-g12500.t1
contig_281	AUGUSTUS	stop_codon	10139783	10139785	.	+	0	ID=K3A94_stop_codon-g12500.t2;Name=K3A94_stop_codon-g12500.t2;Parent=K3A94_transcript-g12500.t2
contig_281	AUGUSTUS	stop_codon	10139783	10139785	.	+	0	ID=K3A94_stop_codon-g12500.t1;Name=K3A94_stop_codon-g12500.t1;Parent=K3A94_transcript-g12500.t1
contig_281	AUGUSTUS	gene	10146008	10151429	0.71	+	.	ID=K3A94_g12501;Name=K3A94_g12501
contig_281	AUGUSTUS	transcript	10146008	10151429	0.71	+	.	ID=K3A94_transcript-g12501.t1;Name=K3A94_transcript-g12501.t1;Parent=K3A94_g12501
contig_281	AUGUSTUS	start_codon	10146008	10146010	.	+	0	ID=K3A94_start_codon-g12501.t1;Name=K3A94_start_codon-g12501.t1;Parent=K3A94_transcript-g12501.t1
contig_281	AUGUSTUS	exon	10146008	10146098	.	+	.	ID=K3A94_exon-g12501.t1;Name=K3A94_exon-g12501.t1;Parent=K3A94_transcript-g12501.t1
contig_281	AUGUSTUS	CDS	10146008	10146098	0.98	+	0	ID=K3A94_CDS-g12501.t1;Name=K3A94_CDS-g12501.t1;Parent=K3A94_transcript-g12501.t1
contig_281	AUGUSTUS	intron	10146099	10146149	1	+	.	ID=K3A94_intron-g12501.t1;Name=K3A94_intron-g12501.t1;Parent=K3A94_transcript-g12501.t1
contig_281	AUGUSTUS	exon	10146150	10146712	.	+	.	ID=K3A94_exon-g12501.t1;Name=K3A94_exon-g12501.t1;Parent=K3A94_transcript-g12501.t1
contig_281	AUGUSTUS	CDS	10146150	10146712	1	+	2	ID=K3A94_CDS-g12501.t1;Name=K3A94_CDS-g12501.t1;Parent=K3A94_transcript-g12501.t1
contig_281	AUGUSTUS	intron	10146713	10146770	1	+	.	ID=K3A94_intron-g12501.t1;Name=K3A94_intron-g12501.t1;Parent=K3A94_transcript-g12501.t1
contig_281	AUGUSTUS	exon	10146771	10147196	.	+	.	ID=K3A94_exon-g12501.t1;Name=K3A94_exon-g12501.t1;Parent=K3A94_transcript-g12501.t1
contig_281	AUGUSTUS	CDS	10146771	10147196	1	+	0	ID=K3A94_CDS-g12501.t1;Name=K3A94_CDS-g12501.t1;Parent=K3A94_transcript-g12501.t1
contig_281	AUGUSTUS	intron	10147197	10147260	0.98	+	.	ID=K3A94_intron-g12501.t1;Name=K3A94_intron-g12501.t1;Parent=K3A94_transcript-g12501.t1
contig_281	AUGUSTUS	exon	10147261	10147586	.	+	.	ID=K3A94_exon-g12501.t1;Name=K3A94_exon-g12501.t1;Parent=K3A94_transcript-g12501.t1
contig_281	AUGUSTUS	CDS	10147261	10147586	0.98	+	0	ID=K3A94_CDS-g12501.t1;Name=K3A94_CDS-g12501.t1;Parent=K3A94_transcript-g12501.t1
contig_281	AUGUSTUS	intron	10147587	10147642	1	+	.	ID=K3A94_intron-g12501.t1;Name=K3A94_intron-g12501.t1;Parent=K3A94_transcript-g12501.t1
contig_281	AUGUSTUS	exon	10147643	10147922	.	+	.	ID=K3A94_exon-g12501.t1;Name=K3A94_exon-g12501.t1;Parent=K3A94_transcript-g12501.t1
contig_281	AUGUSTUS	CDS	10147643	10147922	0.74	+	1	ID=K3A94_CDS-g12501.t1;Name=K3A94_CDS-g12501.t1;Parent=K3A94_transcript-g12501.t1
contig_281	AUGUSTUS	intron	10147923	10148055	0.74	+	.	ID=K3A94_intron-g12501.t1;Name=K3A94_intron-g12501.t1;Parent=K3A94_transcript-g12501.t1
contig_281	AUGUSTUS	exon	10148056	10148345	.	+	.	ID=K3A94_exon-g12501.t1;Name=K3A94_exon-g12501.t1;Parent=K3A94_transcript-g12501.t1
contig_281	AUGUSTUS	CDS	10148056	10148345	0.93	+	0	ID=K3A94_CDS-g12501.t1;Name=K3A94_CDS-g12501.t1;Parent=K3A94_transcript-g12501.t1
contig_281	AUGUSTUS	intron	10148346	10148837	1	+	.	ID=K3A94_intron-g12501.t1;Name=K3A94_intron-g12501.t1;Parent=K3A94_transcript-g12501.t1
contig_281	AUGUSTUS	exon	10148838	10149036	.	+	.	ID=K3A94_exon-g12501.t1;Name=K3A94_exon-g12501.t1;Parent=K3A94_transcript-g12501.t1
contig_281	AUGUSTUS	CDS	10148838	10149036	1	+	1	ID=K3A94_CDS-g12501.t1;Name=K3A94_CDS-g12501.t1;Parent=K3A94_transcript-g12501.t1
contig_281	AUGUSTUS	intron	10149037	10149099	1	+	.	ID=K3A94_intron-g12501.t1;Name=K3A94_intron-g12501.t1;Parent=K3A94_transcript-g12501.t1
contig_281	AUGUSTUS	exon	10149100	10149257	.	+	.	ID=K3A94_exon-g12501.t1;Name=K3A94_exon-g12501.t1;Parent=K3A94_transcript-g12501.t1
contig_281	AUGUSTUS	CDS	10149100	10149257	1	+	0	ID=K3A94_CDS-g12501.t1;Name=K3A94_CDS-g12501.t1;Parent=K3A94_transcript-g12501.t1
contig_281	AUGUSTUS	intron	10149258	10149881	1	+	.	ID=K3A94_intron-g12501.t1;Name=K3A94_intron-g12501.t1;Parent=K3A94_transcript-g12501.t1
contig_281	AUGUSTUS	exon	10149882	10150330	.	+	.	ID=K3A94_exon-g12501.t1;Name=K3A94_exon-g12501.t1;Parent=K3A94_transcript-g12501.t1
contig_281	AUGUSTUS	CDS	10149882	10150330	1	+	1	ID=K3A94_CDS-g12501.t1;Name=K3A94_CDS-g12501.t1;Parent=K3A94_transcript-g12501.t1
contig_281	AUGUSTUS	intron	10150331	10150393	1	+	.	ID=K3A94_intron-g12501.t1;Name=K3A94_intron-g12501.t1;Parent=K3A94_transcript-g12501.t1
contig_281	AUGUSTUS	exon	10150394	10150594	.	+	.	ID=K3A94_exon-g12501.t1;Name=K3A94_exon-g12501.t1;Parent=K3A94_transcript-g12501.t1
contig_281	AUGUSTUS	CDS	10150394	10150594	1	+	2	ID=K3A94_CDS-g12501.t1;Name=K3A94_CDS-g12501.t1;Parent=K3A94_transcript-g12501.t1
contig_281	AUGUSTUS	intron	10150595	10150668	1	+	.	ID=K3A94_intron-g12501.t1;Name=K3A94_intron-g12501.t1;Parent=K3A94_transcript-g12501.t1
contig_281	AUGUSTUS	exon	10150669	10150822	.	+	.	ID=K3A94_exon-g12501.t1;Name=K3A94_exon-g12501.t1;Parent=K3A94_transcript-g12501.t1
contig_281	AUGUSTUS	CDS	10150669	10150822	1	+	2	ID=K3A94_CDS-g12501.t1;Name=K3A94_CDS-g12501.t1;Parent=K3A94_transcript-g12501.t1
contig_281	AUGUSTUS	intron	10150823	10151025	1	+	.	ID=K3A94_intron-g12501.t1;Name=K3A94_intron-g12501.t1;Parent=K3A94_transcript-g12501.t1
contig_281	AUGUSTUS	exon	10151026	10151106	.	+	.	ID=K3A94_exon-g12501.t1;Name=K3A94_exon-g12501.t1;Parent=K3A94_transcript-g12501.t1
contig_281	AUGUSTUS	CDS	10151026	10151106	1	+	1	ID=K3A94_CDS-g12501.t1;Name=K3A94_CDS-g12501.t1;Parent=K3A94_transcript-g12501.t1
contig_281	AUGUSTUS	intron	10151107	10151164	1	+	.	ID=K3A94_intron-g12501.t1;Name=K3A94_intron-g12501.t1;Parent=K3A94_transcript-g12501.t1
contig_281	AUGUSTUS	exon	10151165	10151429	.	+	.	ID=K3A94_exon-g12501.t1;Name=K3A94_exon-g12501.t1;Parent=K3A94_transcript-g12501.t1
contig_281	AUGUSTUS	CDS	10151165	10151429	1	+	1	ID=K3A94_CDS-g12501.t1;Name=K3A94_CDS-g12501.t1;Parent=K3A94_transcript-g12501.t1
contig_281	AUGUSTUS	stop_codon	10151427	10151429	.	+	0	ID=K3A94_stop_codon-g12501.t1;Name=K3A94_stop_codon-g12501.t1;Parent=K3A94_transcript-g12501.t1
contig_281	AUGUSTUS	gene	10153228	10163019	0.78	-	.	ID=K3A94_g12502;Name=K3A94_g12502
contig_281	AUGUSTUS	transcript	10153228	10163019	0.14	-	.	ID=K3A94_transcript-g12502.t2;Name=K3A94_transcript-g12502.t2;Parent=K3A94_g12502
contig_281	AUGUSTUS	transcript	10153228	10163019	0.19	-	.	ID=K3A94_transcript-g12502.t1;Name=K3A94_transcript-g12502.t1;Parent=K3A94_g12502
contig_281	AUGUSTUS	transcript	10153228	10163019	0.21	-	.	ID=K3A94_transcript-g12502.t4;Name=K3A94_transcript-g12502.t4;Parent=K3A94_g12502
contig_281	AUGUSTUS	transcript	10153228	10163019	0.24	-	.	ID=K3A94_transcript-g12502.t3;Name=K3A94_transcript-g12502.t3;Parent=K3A94_g12502
contig_281	AUGUSTUS	stop_codon	10153228	10153230	.	-	0	ID=K3A94_stop_codon-g12502.t3;Name=K3A94_stop_codon-g12502.t3;Parent=K3A94_transcript-g12502.t3
contig_281	AUGUSTUS	stop_codon	10153228	10153230	.	-	0	ID=K3A94_stop_codon-g12502.t1;Name=K3A94_stop_codon-g12502.t1;Parent=K3A94_transcript-g12502.t1
contig_281	AUGUSTUS	stop_codon	10153228	10153230	.	-	0	ID=K3A94_stop_codon-g12502.t4;Name=K3A94_stop_codon-g12502.t4;Parent=K3A94_transcript-g12502.t4
contig_281	AUGUSTUS	stop_codon	10153228	10153230	.	-	0	ID=K3A94_stop_codon-g12502.t2;Name=K3A94_stop_codon-g12502.t2;Parent=K3A94_transcript-g12502.t2
contig_281	AUGUSTUS	exon	10153228	10153377	.	-	.	ID=K3A94_exon-g12502.t3;Name=K3A94_exon-g12502.t3;Parent=K3A94_transcript-g12502.t3
contig_281	AUGUSTUS	exon	10153228	10153377	.	-	.	ID=K3A94_exon-g12502.t1;Name=K3A94_exon-g12502.t1;Parent=K3A94_transcript-g12502.t1
contig_281	AUGUSTUS	exon	10153228	10153377	.	-	.	ID=K3A94_exon-g12502.t4;Name=K3A94_exon-g12502.t4;Parent=K3A94_transcript-g12502.t4
contig_281	AUGUSTUS	exon	10153228	10153374	.	-	.	ID=K3A94_exon-g12502.t2;Name=K3A94_exon-g12502.t2;Parent=K3A94_transcript-g12502.t2
contig_281	AUGUSTUS	CDS	10153228	10153377	0.99	-	0	ID=K3A94_CDS-g12502.t3;Name=K3A94_CDS-g12502.t3;Parent=K3A94_transcript-g12502.t3
contig_281	AUGUSTUS	CDS	10153228	10153377	1	-	0	ID=K3A94_CDS-g12502.t1;Name=K3A94_CDS-g12502.t1;Parent=K3A94_transcript-g12502.t1
contig_281	AUGUSTUS	CDS	10153228	10153377	1	-	0	ID=K3A94_CDS-g12502.t4;Name=K3A94_CDS-g12502.t4;Parent=K3A94_transcript-g12502.t4
contig_281	AUGUSTUS	CDS	10153228	10153374	0.73	-	0	ID=K3A94_CDS-g12502.t2;Name=K3A94_CDS-g12502.t2;Parent=K3A94_transcript-g12502.t2
contig_281	AUGUSTUS	intron	10153375	10153766	0.73	-	.	ID=K3A94_intron-g12502.t2;Name=K3A94_intron-g12502.t2;Parent=K3A94_transcript-g12502.t2
contig_281	AUGUSTUS	intron	10153378	10153766	1	-	.	ID=K3A94_intron-g12502.t3;Name=K3A94_intron-g12502.t3;Parent=K3A94_transcript-g12502.t3
contig_281	AUGUSTUS	intron	10153378	10153766	1	-	.	ID=K3A94_intron-g12502.t1;Name=K3A94_intron-g12502.t1;Parent=K3A94_transcript-g12502.t1
contig_281	AUGUSTUS	intron	10153378	10153766	1	-	.	ID=K3A94_intron-g12502.t4;Name=K3A94_intron-g12502.t4;Parent=K3A94_transcript-g12502.t4
contig_281	AUGUSTUS	exon	10153767	10153959	.	-	.	ID=K3A94_exon-g12502.t3;Name=K3A94_exon-g12502.t3;Parent=K3A94_transcript-g12502.t3
contig_281	AUGUSTUS	exon	10153767	10153959	.	-	.	ID=K3A94_exon-g12502.t1;Name=K3A94_exon-g12502.t1;Parent=K3A94_transcript-g12502.t1
contig_281	AUGUSTUS	exon	10153767	10153959	.	-	.	ID=K3A94_exon-g12502.t4;Name=K3A94_exon-g12502.t4;Parent=K3A94_transcript-g12502.t4
contig_281	AUGUSTUS	exon	10153767	10153959	.	-	.	ID=K3A94_exon-g12502.t2;Name=K3A94_exon-g12502.t2;Parent=K3A94_transcript-g12502.t2
contig_281	AUGUSTUS	CDS	10153767	10153959	1	-	1	ID=K3A94_CDS-g12502.t3;Name=K3A94_CDS-g12502.t3;Parent=K3A94_transcript-g12502.t3
contig_281	AUGUSTUS	CDS	10153767	10153959	1	-	1	ID=K3A94_CDS-g12502.t1;Name=K3A94_CDS-g12502.t1;Parent=K3A94_transcript-g12502.t1
contig_281	AUGUSTUS	CDS	10153767	10153959	1	-	1	ID=K3A94_CDS-g12502.t4;Name=K3A94_CDS-g12502.t4;Parent=K3A94_transcript-g12502.t4
contig_281	AUGUSTUS	CDS	10153767	10153959	1	-	1	ID=K3A94_CDS-g12502.t2;Name=K3A94_CDS-g12502.t2;Parent=K3A94_transcript-g12502.t2
contig_281	AUGUSTUS	intron	10153960	10154013	1	-	.	ID=K3A94_intron-g12502.t3;Name=K3A94_intron-g12502.t3;Parent=K3A94_transcript-g12502.t3
contig_281	AUGUSTUS	intron	10153960	10154013	1	-	.	ID=K3A94_intron-g12502.t1;Name=K3A94_intron-g12502.t1;Parent=K3A94_transcript-g12502.t1
contig_281	AUGUSTUS	intron	10153960	10154013	1	-	.	ID=K3A94_intron-g12502.t4;Name=K3A94_intron-g12502.t4;Parent=K3A94_transcript-g12502.t4
contig_281	AUGUSTUS	intron	10153960	10154013	1	-	.	ID=K3A94_intron-g12502.t2;Name=K3A94_intron-g12502.t2;Parent=K3A94_transcript-g12502.t2
contig_281	AUGUSTUS	exon	10154014	10154810	.	-	.	ID=K3A94_exon-g12502.t3;Name=K3A94_exon-g12502.t3;Parent=K3A94_transcript-g12502.t3
contig_281	AUGUSTUS	exon	10154014	10154810	.	-	.	ID=K3A94_exon-g12502.t1;Name=K3A94_exon-g12502.t1;Parent=K3A94_transcript-g12502.t1
contig_281	AUGUSTUS	exon	10154014	10154810	.	-	.	ID=K3A94_exon-g12502.t4;Name=K3A94_exon-g12502.t4;Parent=K3A94_transcript-g12502.t4
contig_281	AUGUSTUS	exon	10154014	10154810	.	-	.	ID=K3A94_exon-g12502.t2;Name=K3A94_exon-g12502.t2;Parent=K3A94_transcript-g12502.t2
contig_281	AUGUSTUS	CDS	10154014	10154810	1	-	0	ID=K3A94_CDS-g12502.t3;Name=K3A94_CDS-g12502.t3;Parent=K3A94_transcript-g12502.t3
contig_281	AUGUSTUS	CDS	10154014	10154810	1	-	0	ID=K3A94_CDS-g12502.t1;Name=K3A94_CDS-g12502.t1;Parent=K3A94_transcript-g12502.t1
contig_281	AUGUSTUS	CDS	10154014	10154810	1	-	0	ID=K3A94_CDS-g12502.t4;Name=K3A94_CDS-g12502.t4;Parent=K3A94_transcript-g12502.t4
contig_281	AUGUSTUS	CDS	10154014	10154810	1	-	0	ID=K3A94_CDS-g12502.t2;Name=K3A94_CDS-g12502.t2;Parent=K3A94_transcript-g12502.t2
contig_281	AUGUSTUS	intron	10154811	10155007	1	-	.	ID=K3A94_intron-g12502.t3;Name=K3A94_intron-g12502.t3;Parent=K3A94_transcript-g12502.t3
contig_281	AUGUSTUS	intron	10154811	10155007	1	-	.	ID=K3A94_intron-g12502.t1;Name=K3A94_intron-g12502.t1;Parent=K3A94_transcript-g12502.t1
contig_281	AUGUSTUS	intron	10154811	10155007	1	-	.	ID=K3A94_intron-g12502.t4;Name=K3A94_intron-g12502.t4;Parent=K3A94_transcript-g12502.t4
contig_281	AUGUSTUS	intron	10154811	10155007	1	-	.	ID=K3A94_intron-g12502.t2;Name=K3A94_intron-g12502.t2;Parent=K3A94_transcript-g12502.t2
contig_281	AUGUSTUS	exon	10155008	10155589	.	-	.	ID=K3A94_exon-g12502.t3;Name=K3A94_exon-g12502.t3;Parent=K3A94_transcript-g12502.t3
contig_281	AUGUSTUS	exon	10155008	10155589	.	-	.	ID=K3A94_exon-g12502.t1;Name=K3A94_exon-g12502.t1;Parent=K3A94_transcript-g12502.t1
contig_281	AUGUSTUS	exon	10155008	10155589	.	-	.	ID=K3A94_exon-g12502.t4;Name=K3A94_exon-g12502.t4;Parent=K3A94_transcript-g12502.t4
contig_281	AUGUSTUS	exon	10155008	10155589	.	-	.	ID=K3A94_exon-g12502.t2;Name=K3A94_exon-g12502.t2;Parent=K3A94_transcript-g12502.t2
contig_281	AUGUSTUS	CDS	10155008	10155589	1	-	0	ID=K3A94_CDS-g12502.t3;Name=K3A94_CDS-g12502.t3;Parent=K3A94_transcript-g12502.t3
contig_281	AUGUSTUS	CDS	10155008	10155589	1	-	0	ID=K3A94_CDS-g12502.t1;Name=K3A94_CDS-g12502.t1;Parent=K3A94_transcript-g12502.t1
contig_281	AUGUSTUS	CDS	10155008	10155589	1	-	0	ID=K3A94_CDS-g12502.t4;Name=K3A94_CDS-g12502.t4;Parent=K3A94_transcript-g12502.t4
contig_281	AUGUSTUS	CDS	10155008	10155589	1	-	0	ID=K3A94_CDS-g12502.t2;Name=K3A94_CDS-g12502.t2;Parent=K3A94_transcript-g12502.t2
contig_281	AUGUSTUS	intron	10155590	10156109	1	-	.	ID=K3A94_intron-g12502.t3;Name=K3A94_intron-g12502.t3;Parent=K3A94_transcript-g12502.t3
contig_281	AUGUSTUS	intron	10155590	10156109	1	-	.	ID=K3A94_intron-g12502.t1;Name=K3A94_intron-g12502.t1;Parent=K3A94_transcript-g12502.t1
contig_281	AUGUSTUS	intron	10155590	10155827	1	-	.	ID=K3A94_intron-g12502.t4;Name=K3A94_intron-g12502.t4;Parent=K3A94_transcript-g12502.t4
contig_281	AUGUSTUS	intron	10155590	10156109	1	-	.	ID=K3A94_intron-g12502.t2;Name=K3A94_intron-g12502.t2;Parent=K3A94_transcript-g12502.t2
contig_281	AUGUSTUS	exon	10155828	10155959	.	-	.	ID=K3A94_exon-g12502.t4;Name=K3A94_exon-g12502.t4;Parent=K3A94_transcript-g12502.t4
contig_281	AUGUSTUS	CDS	10155828	10155959	1	-	0	ID=K3A94_CDS-g12502.t4;Name=K3A94_CDS-g12502.t4;Parent=K3A94_transcript-g12502.t4
contig_281	AUGUSTUS	intron	10155960	10156109	0.91	-	.	ID=K3A94_intron-g12502.t4;Name=K3A94_intron-g12502.t4;Parent=K3A94_transcript-g12502.t4
contig_281	AUGUSTUS	exon	10156110	10156250	.	-	.	ID=K3A94_exon-g12502.t3;Name=K3A94_exon-g12502.t3;Parent=K3A94_transcript-g12502.t3
contig_281	AUGUSTUS	exon	10156110	10156250	.	-	.	ID=K3A94_exon-g12502.t1;Name=K3A94_exon-g12502.t1;Parent=K3A94_transcript-g12502.t1
contig_281	AUGUSTUS	exon	10156110	10156250	.	-	.	ID=K3A94_exon-g12502.t4;Name=K3A94_exon-g12502.t4;Parent=K3A94_transcript-g12502.t4
contig_281	AUGUSTUS	exon	10156110	10156250	.	-	.	ID=K3A94_exon-g12502.t2;Name=K3A94_exon-g12502.t2;Parent=K3A94_transcript-g12502.t2
contig_281	AUGUSTUS	CDS	10156110	10156250	1	-	0	ID=K3A94_CDS-g12502.t3;Name=K3A94_CDS-g12502.t3;Parent=K3A94_transcript-g12502.t3
contig_281	AUGUSTUS	CDS	10156110	10156250	1	-	0	ID=K3A94_CDS-g12502.t1;Name=K3A94_CDS-g12502.t1;Parent=K3A94_transcript-g12502.t1
contig_281	AUGUSTUS	CDS	10156110	10156250	0.91	-	0	ID=K3A94_CDS-g12502.t4;Name=K3A94_CDS-g12502.t4;Parent=K3A94_transcript-g12502.t4
contig_281	AUGUSTUS	CDS	10156110	10156250	1	-	0	ID=K3A94_CDS-g12502.t2;Name=K3A94_CDS-g12502.t2;Parent=K3A94_transcript-g12502.t2
contig_281	AUGUSTUS	intron	10156251	10156308	1	-	.	ID=K3A94_intron-g12502.t3;Name=K3A94_intron-g12502.t3;Parent=K3A94_transcript-g12502.t3
contig_281	AUGUSTUS	intron	10156251	10156308	1	-	.	ID=K3A94_intron-g12502.t1;Name=K3A94_intron-g12502.t1;Parent=K3A94_transcript-g12502.t1
contig_281	AUGUSTUS	intron	10156251	10156308	1	-	.	ID=K3A94_intron-g12502.t4;Name=K3A94_intron-g12502.t4;Parent=K3A94_transcript-g12502.t4
contig_281	AUGUSTUS	intron	10156251	10156308	1	-	.	ID=K3A94_intron-g12502.t2;Name=K3A94_intron-g12502.t2;Parent=K3A94_transcript-g12502.t2
contig_281	AUGUSTUS	exon	10156309	10156392	.	-	.	ID=K3A94_exon-g12502.t3;Name=K3A94_exon-g12502.t3;Parent=K3A94_transcript-g12502.t3
contig_281	AUGUSTUS	exon	10156309	10156392	.	-	.	ID=K3A94_exon-g12502.t1;Name=K3A94_exon-g12502.t1;Parent=K3A94_transcript-g12502.t1
contig_281	AUGUSTUS	exon	10156309	10156392	.	-	.	ID=K3A94_exon-g12502.t4;Name=K3A94_exon-g12502.t4;Parent=K3A94_transcript-g12502.t4
contig_281	AUGUSTUS	exon	10156309	10156392	.	-	.	ID=K3A94_exon-g12502.t2;Name=K3A94_exon-g12502.t2;Parent=K3A94_transcript-g12502.t2
contig_281	AUGUSTUS	CDS	10156309	10156392	1	-	0	ID=K3A94_CDS-g12502.t3;Name=K3A94_CDS-g12502.t3;Parent=K3A94_transcript-g12502.t3
contig_281	AUGUSTUS	CDS	10156309	10156392	1	-	0	ID=K3A94_CDS-g12502.t1;Name=K3A94_CDS-g12502.t1;Parent=K3A94_transcript-g12502.t1
contig_281	AUGUSTUS	CDS	10156309	10156392	1	-	0	ID=K3A94_CDS-g12502.t4;Name=K3A94_CDS-g12502.t4;Parent=K3A94_transcript-g12502.t4
contig_281	AUGUSTUS	CDS	10156309	10156392	1	-	0	ID=K3A94_CDS-g12502.t2;Name=K3A94_CDS-g12502.t2;Parent=K3A94_transcript-g12502.t2
contig_281	AUGUSTUS	intron	10156393	10158322	1	-	.	ID=K3A94_intron-g12502.t3;Name=K3A94_intron-g12502.t3;Parent=K3A94_transcript-g12502.t3
contig_281	AUGUSTUS	intron	10156393	10158322	1	-	.	ID=K3A94_intron-g12502.t1;Name=K3A94_intron-g12502.t1;Parent=K3A94_transcript-g12502.t1
contig_281	AUGUSTUS	intron	10156393	10158322	1	-	.	ID=K3A94_intron-g12502.t4;Name=K3A94_intron-g12502.t4;Parent=K3A94_transcript-g12502.t4
contig_281	AUGUSTUS	intron	10156393	10158322	1	-	.	ID=K3A94_intron-g12502.t2;Name=K3A94_intron-g12502.t2;Parent=K3A94_transcript-g12502.t2
contig_281	AUGUSTUS	exon	10158323	10158418	.	-	.	ID=K3A94_exon-g12502.t3;Name=K3A94_exon-g12502.t3;Parent=K3A94_transcript-g12502.t3
contig_281	AUGUSTUS	exon	10158323	10158418	.	-	.	ID=K3A94_exon-g12502.t1;Name=K3A94_exon-g12502.t1;Parent=K3A94_transcript-g12502.t1
contig_281	AUGUSTUS	exon	10158323	10158418	.	-	.	ID=K3A94_exon-g12502.t4;Name=K3A94_exon-g12502.t4;Parent=K3A94_transcript-g12502.t4
contig_281	AUGUSTUS	exon	10158323	10158418	.	-	.	ID=K3A94_exon-g12502.t2;Name=K3A94_exon-g12502.t2;Parent=K3A94_transcript-g12502.t2
contig_281	AUGUSTUS	CDS	10158323	10158418	1	-	0	ID=K3A94_CDS-g12502.t3;Name=K3A94_CDS-g12502.t3;Parent=K3A94_transcript-g12502.t3
contig_281	AUGUSTUS	CDS	10158323	10158418	1	-	0	ID=K3A94_CDS-g12502.t1;Name=K3A94_CDS-g12502.t1;Parent=K3A94_transcript-g12502.t1
contig_281	AUGUSTUS	CDS	10158323	10158418	1	-	0	ID=K3A94_CDS-g12502.t4;Name=K3A94_CDS-g12502.t4;Parent=K3A94_transcript-g12502.t4
contig_281	AUGUSTUS	CDS	10158323	10158418	1	-	0	ID=K3A94_CDS-g12502.t2;Name=K3A94_CDS-g12502.t2;Parent=K3A94_transcript-g12502.t2
contig_281	AUGUSTUS	intron	10158419	10158480	1	-	.	ID=K3A94_intron-g12502.t3;Name=K3A94_intron-g12502.t3;Parent=K3A94_transcript-g12502.t3
contig_281	AUGUSTUS	intron	10158419	10158480	1	-	.	ID=K3A94_intron-g12502.t1;Name=K3A94_intron-g12502.t1;Parent=K3A94_transcript-g12502.t1
contig_281	AUGUSTUS	intron	10158419	10158480	1	-	.	ID=K3A94_intron-g12502.t4;Name=K3A94_intron-g12502.t4;Parent=K3A94_transcript-g12502.t4
contig_281	AUGUSTUS	intron	10158419	10158480	1	-	.	ID=K3A94_intron-g12502.t2;Name=K3A94_intron-g12502.t2;Parent=K3A94_transcript-g12502.t2
contig_281	AUGUSTUS	exon	10158481	10158543	.	-	.	ID=K3A94_exon-g12502.t3;Name=K3A94_exon-g12502.t3;Parent=K3A94_transcript-g12502.t3
contig_281	AUGUSTUS	exon	10158481	10158543	.	-	.	ID=K3A94_exon-g12502.t1;Name=K3A94_exon-g12502.t1;Parent=K3A94_transcript-g12502.t1
contig_281	AUGUSTUS	exon	10158481	10158543	.	-	.	ID=K3A94_exon-g12502.t4;Name=K3A94_exon-g12502.t4;Parent=K3A94_transcript-g12502.t4
contig_281	AUGUSTUS	exon	10158481	10158543	.	-	.	ID=K3A94_exon-g12502.t2;Name=K3A94_exon-g12502.t2;Parent=K3A94_transcript-g12502.t2
contig_281	AUGUSTUS	CDS	10158481	10158543	1	-	0	ID=K3A94_CDS-g12502.t3;Name=K3A94_CDS-g12502.t3;Parent=K3A94_transcript-g12502.t3
contig_281	AUGUSTUS	CDS	10158481	10158543	1	-	0	ID=K3A94_CDS-g12502.t1;Name=K3A94_CDS-g12502.t1;Parent=K3A94_transcript-g12502.t1
contig_281	AUGUSTUS	CDS	10158481	10158543	1	-	0	ID=K3A94_CDS-g12502.t4;Name=K3A94_CDS-g12502.t4;Parent=K3A94_transcript-g12502.t4
contig_281	AUGUSTUS	CDS	10158481	10158543	1	-	0	ID=K3A94_CDS-g12502.t2;Name=K3A94_CDS-g12502.t2;Parent=K3A94_transcript-g12502.t2
contig_281	AUGUSTUS	intron	10158544	10159138	1	-	.	ID=K3A94_intron-g12502.t3;Name=K3A94_intron-g12502.t3;Parent=K3A94_transcript-g12502.t3
contig_281	AUGUSTUS	intron	10158544	10159138	1	-	.	ID=K3A94_intron-g12502.t1;Name=K3A94_intron-g12502.t1;Parent=K3A94_transcript-g12502.t1
contig_281	AUGUSTUS	intron	10158544	10159138	1	-	.	ID=K3A94_intron-g12502.t4;Name=K3A94_intron-g12502.t4;Parent=K3A94_transcript-g12502.t4
contig_281	AUGUSTUS	intron	10158544	10159138	1	-	.	ID=K3A94_intron-g12502.t2;Name=K3A94_intron-g12502.t2;Parent=K3A94_transcript-g12502.t2
contig_281	AUGUSTUS	exon	10159139	10159279	.	-	.	ID=K3A94_exon-g12502.t3;Name=K3A94_exon-g12502.t3;Parent=K3A94_transcript-g12502.t3
contig_281	AUGUSTUS	exon	10159139	10159351	.	-	.	ID=K3A94_exon-g12502.t1;Name=K3A94_exon-g12502.t1;Parent=K3A94_transcript-g12502.t1
contig_281	AUGUSTUS	exon	10159139	10159279	.	-	.	ID=K3A94_exon-g12502.t4;Name=K3A94_exon-g12502.t4;Parent=K3A94_transcript-g12502.t4
contig_281	AUGUSTUS	exon	10159139	10159279	.	-	.	ID=K3A94_exon-g12502.t2;Name=K3A94_exon-g12502.t2;Parent=K3A94_transcript-g12502.t2
contig_281	AUGUSTUS	CDS	10159139	10159279	1	-	0	ID=K3A94_CDS-g12502.t3;Name=K3A94_CDS-g12502.t3;Parent=K3A94_transcript-g12502.t3
contig_281	AUGUSTUS	CDS	10159139	10159351	1	-	0	ID=K3A94_CDS-g12502.t1;Name=K3A94_CDS-g12502.t1;Parent=K3A94_transcript-g12502.t1
contig_281	AUGUSTUS	CDS	10159139	10159279	1	-	0	ID=K3A94_CDS-g12502.t4;Name=K3A94_CDS-g12502.t4;Parent=K3A94_transcript-g12502.t4
contig_281	AUGUSTUS	CDS	10159139	10159279	1	-	0	ID=K3A94_CDS-g12502.t2;Name=K3A94_CDS-g12502.t2;Parent=K3A94_transcript-g12502.t2
contig_281	AUGUSTUS	intron	10159280	10159539	1	-	.	ID=K3A94_intron-g12502.t3;Name=K3A94_intron-g12502.t3;Parent=K3A94_transcript-g12502.t3
contig_281	AUGUSTUS	intron	10159280	10159539	1	-	.	ID=K3A94_intron-g12502.t4;Name=K3A94_intron-g12502.t4;Parent=K3A94_transcript-g12502.t4
contig_281	AUGUSTUS	intron	10159280	10159539	1	-	.	ID=K3A94_intron-g12502.t2;Name=K3A94_intron-g12502.t2;Parent=K3A94_transcript-g12502.t2
contig_281	AUGUSTUS	intron	10159352	10159518	1	-	.	ID=K3A94_intron-g12502.t1;Name=K3A94_intron-g12502.t1;Parent=K3A94_transcript-g12502.t1
contig_281	AUGUSTUS	exon	10159519	10159602	.	-	.	ID=K3A94_exon-g12502.t1;Name=K3A94_exon-g12502.t1;Parent=K3A94_transcript-g12502.t1
contig_281	AUGUSTUS	CDS	10159519	10159602	1	-	0	ID=K3A94_CDS-g12502.t1;Name=K3A94_CDS-g12502.t1;Parent=K3A94_transcript-g12502.t1
contig_281	AUGUSTUS	exon	10159540	10159602	.	-	.	ID=K3A94_exon-g12502.t3;Name=K3A94_exon-g12502.t3;Parent=K3A94_transcript-g12502.t3
contig_281	AUGUSTUS	exon	10159540	10159602	.	-	.	ID=K3A94_exon-g12502.t4;Name=K3A94_exon-g12502.t4;Parent=K3A94_transcript-g12502.t4
contig_281	AUGUSTUS	exon	10159540	10159602	.	-	.	ID=K3A94_exon-g12502.t2;Name=K3A94_exon-g12502.t2;Parent=K3A94_transcript-g12502.t2
contig_281	AUGUSTUS	CDS	10159540	10159602	1	-	0	ID=K3A94_CDS-g12502.t3;Name=K3A94_CDS-g12502.t3;Parent=K3A94_transcript-g12502.t3
contig_281	AUGUSTUS	CDS	10159540	10159602	1	-	0	ID=K3A94_CDS-g12502.t4;Name=K3A94_CDS-g12502.t4;Parent=K3A94_transcript-g12502.t4
contig_281	AUGUSTUS	CDS	10159540	10159602	1	-	0	ID=K3A94_CDS-g12502.t2;Name=K3A94_CDS-g12502.t2;Parent=K3A94_transcript-g12502.t2
contig_281	AUGUSTUS	intron	10159603	10159946	1	-	.	ID=K3A94_intron-g12502.t3;Name=K3A94_intron-g12502.t3;Parent=K3A94_transcript-g12502.t3
contig_281	AUGUSTUS	intron	10159603	10159946	1	-	.	ID=K3A94_intron-g12502.t1;Name=K3A94_intron-g12502.t1;Parent=K3A94_transcript-g12502.t1
contig_281	AUGUSTUS	intron	10159603	10159946	1	-	.	ID=K3A94_intron-g12502.t4;Name=K3A94_intron-g12502.t4;Parent=K3A94_transcript-g12502.t4
contig_281	AUGUSTUS	intron	10159603	10159946	1	-	.	ID=K3A94_intron-g12502.t2;Name=K3A94_intron-g12502.t2;Parent=K3A94_transcript-g12502.t2
contig_281	AUGUSTUS	exon	10159947	10161080	.	-	.	ID=K3A94_exon-g12502.t3;Name=K3A94_exon-g12502.t3;Parent=K3A94_transcript-g12502.t3
contig_281	AUGUSTUS	exon	10159947	10161080	.	-	.	ID=K3A94_exon-g12502.t1;Name=K3A94_exon-g12502.t1;Parent=K3A94_transcript-g12502.t1
contig_281	AUGUSTUS	exon	10159947	10161080	.	-	.	ID=K3A94_exon-g12502.t4;Name=K3A94_exon-g12502.t4;Parent=K3A94_transcript-g12502.t4
contig_281	AUGUSTUS	exon	10159947	10161080	.	-	.	ID=K3A94_exon-g12502.t2;Name=K3A94_exon-g12502.t2;Parent=K3A94_transcript-g12502.t2
contig_281	AUGUSTUS	CDS	10159947	10161080	1	-	0	ID=K3A94_CDS-g12502.t3;Name=K3A94_CDS-g12502.t3;Parent=K3A94_transcript-g12502.t3
contig_281	AUGUSTUS	CDS	10159947	10161080	1	-	0	ID=K3A94_CDS-g12502.t1;Name=K3A94_CDS-g12502.t1;Parent=K3A94_transcript-g12502.t1
contig_281	AUGUSTUS	CDS	10159947	10161080	1	-	0	ID=K3A94_CDS-g12502.t4;Name=K3A94_CDS-g12502.t4;Parent=K3A94_transcript-g12502.t4
contig_281	AUGUSTUS	CDS	10159947	10161080	1	-	0	ID=K3A94_CDS-g12502.t2;Name=K3A94_CDS-g12502.t2;Parent=K3A94_transcript-g12502.t2
contig_281	AUGUSTUS	intron	10161081	10161283	1	-	.	ID=K3A94_intron-g12502.t3;Name=K3A94_intron-g12502.t3;Parent=K3A94_transcript-g12502.t3
contig_281	AUGUSTUS	intron	10161081	10161283	1	-	.	ID=K3A94_intron-g12502.t1;Name=K3A94_intron-g12502.t1;Parent=K3A94_transcript-g12502.t1
contig_281	AUGUSTUS	intron	10161081	10161283	1	-	.	ID=K3A94_intron-g12502.t4;Name=K3A94_intron-g12502.t4;Parent=K3A94_transcript-g12502.t4
contig_281	AUGUSTUS	intron	10161081	10161283	1	-	.	ID=K3A94_intron-g12502.t2;Name=K3A94_intron-g12502.t2;Parent=K3A94_transcript-g12502.t2
contig_281	AUGUSTUS	exon	10161284	10161418	.	-	.	ID=K3A94_exon-g12502.t3;Name=K3A94_exon-g12502.t3;Parent=K3A94_transcript-g12502.t3
contig_281	AUGUSTUS	exon	10161284	10161418	.	-	.	ID=K3A94_exon-g12502.t1;Name=K3A94_exon-g12502.t1;Parent=K3A94_transcript-g12502.t1
contig_281	AUGUSTUS	exon	10161284	10161418	.	-	.	ID=K3A94_exon-g12502.t4;Name=K3A94_exon-g12502.t4;Parent=K3A94_transcript-g12502.t4
contig_281	AUGUSTUS	exon	10161284	10161418	.	-	.	ID=K3A94_exon-g12502.t2;Name=K3A94_exon-g12502.t2;Parent=K3A94_transcript-g12502.t2
contig_281	AUGUSTUS	CDS	10161284	10161418	0.99	-	0	ID=K3A94_CDS-g12502.t3;Name=K3A94_CDS-g12502.t3;Parent=K3A94_transcript-g12502.t3
contig_281	AUGUSTUS	CDS	10161284	10161418	0.99	-	0	ID=K3A94_CDS-g12502.t1;Name=K3A94_CDS-g12502.t1;Parent=K3A94_transcript-g12502.t1
contig_281	AUGUSTUS	CDS	10161284	10161418	0.97	-	0	ID=K3A94_CDS-g12502.t4;Name=K3A94_CDS-g12502.t4;Parent=K3A94_transcript-g12502.t4
contig_281	AUGUSTUS	CDS	10161284	10161418	1	-	0	ID=K3A94_CDS-g12502.t2;Name=K3A94_CDS-g12502.t2;Parent=K3A94_transcript-g12502.t2
contig_281	AUGUSTUS	intron	10161419	10161742	0.74	-	.	ID=K3A94_intron-g12502.t3;Name=K3A94_intron-g12502.t3;Parent=K3A94_transcript-g12502.t3
contig_281	AUGUSTUS	intron	10161419	10161742	0.67	-	.	ID=K3A94_intron-g12502.t1;Name=K3A94_intron-g12502.t1;Parent=K3A94_transcript-g12502.t1
contig_281	AUGUSTUS	intron	10161419	10161742	0.75	-	.	ID=K3A94_intron-g12502.t4;Name=K3A94_intron-g12502.t4;Parent=K3A94_transcript-g12502.t4
contig_281	AUGUSTUS	intron	10161419	10161742	0.76	-	.	ID=K3A94_intron-g12502.t2;Name=K3A94_intron-g12502.t2;Parent=K3A94_transcript-g12502.t2
contig_281	AUGUSTUS	exon	10161743	10161817	.	-	.	ID=K3A94_exon-g12502.t3;Name=K3A94_exon-g12502.t3;Parent=K3A94_transcript-g12502.t3
contig_281	AUGUSTUS	exon	10161743	10161817	.	-	.	ID=K3A94_exon-g12502.t1;Name=K3A94_exon-g12502.t1;Parent=K3A94_transcript-g12502.t1
contig_281	AUGUSTUS	exon	10161743	10161817	.	-	.	ID=K3A94_exon-g12502.t4;Name=K3A94_exon-g12502.t4;Parent=K3A94_transcript-g12502.t4
contig_281	AUGUSTUS	exon	10161743	10161817	.	-	.	ID=K3A94_exon-g12502.t2;Name=K3A94_exon-g12502.t2;Parent=K3A94_transcript-g12502.t2
contig_281	AUGUSTUS	CDS	10161743	10161817	0.74	-	0	ID=K3A94_CDS-g12502.t3;Name=K3A94_CDS-g12502.t3;Parent=K3A94_transcript-g12502.t3
contig_281	AUGUSTUS	CDS	10161743	10161817	0.67	-	0	ID=K3A94_CDS-g12502.t1;Name=K3A94_CDS-g12502.t1;Parent=K3A94_transcript-g12502.t1
contig_281	AUGUSTUS	CDS	10161743	10161817	0.75	-	0	ID=K3A94_CDS-g12502.t4;Name=K3A94_CDS-g12502.t4;Parent=K3A94_transcript-g12502.t4
contig_281	AUGUSTUS	CDS	10161743	10161817	0.76	-	0	ID=K3A94_CDS-g12502.t2;Name=K3A94_CDS-g12502.t2;Parent=K3A94_transcript-g12502.t2
contig_281	AUGUSTUS	intron	10161818	10161882	0.74	-	.	ID=K3A94_intron-g12502.t3;Name=K3A94_intron-g12502.t3;Parent=K3A94_transcript-g12502.t3
contig_281	AUGUSTUS	intron	10161818	10161882	0.67	-	.	ID=K3A94_intron-g12502.t1;Name=K3A94_intron-g12502.t1;Parent=K3A94_transcript-g12502.t1
contig_281	AUGUSTUS	intron	10161818	10161882	0.75	-	.	ID=K3A94_intron-g12502.t4;Name=K3A94_intron-g12502.t4;Parent=K3A94_transcript-g12502.t4
contig_281	AUGUSTUS	intron	10161818	10161882	0.76	-	.	ID=K3A94_intron-g12502.t2;Name=K3A94_intron-g12502.t2;Parent=K3A94_transcript-g12502.t2
contig_281	AUGUSTUS	exon	10161883	10161957	.	-	.	ID=K3A94_exon-g12502.t3;Name=K3A94_exon-g12502.t3;Parent=K3A94_transcript-g12502.t3
contig_281	AUGUSTUS	exon	10161883	10161957	.	-	.	ID=K3A94_exon-g12502.t1;Name=K3A94_exon-g12502.t1;Parent=K3A94_transcript-g12502.t1
contig_281	AUGUSTUS	exon	10161883	10161957	.	-	.	ID=K3A94_exon-g12502.t4;Name=K3A94_exon-g12502.t4;Parent=K3A94_transcript-g12502.t4
contig_281	AUGUSTUS	exon	10161883	10161957	.	-	.	ID=K3A94_exon-g12502.t2;Name=K3A94_exon-g12502.t2;Parent=K3A94_transcript-g12502.t2
contig_281	AUGUSTUS	CDS	10161883	10161957	0.99	-	0	ID=K3A94_CDS-g12502.t3;Name=K3A94_CDS-g12502.t3;Parent=K3A94_transcript-g12502.t3
contig_281	AUGUSTUS	CDS	10161883	10161957	0.98	-	0	ID=K3A94_CDS-g12502.t1;Name=K3A94_CDS-g12502.t1;Parent=K3A94_transcript-g12502.t1
contig_281	AUGUSTUS	CDS	10161883	10161957	0.97	-	0	ID=K3A94_CDS-g12502.t4;Name=K3A94_CDS-g12502.t4;Parent=K3A94_transcript-g12502.t4
contig_281	AUGUSTUS	CDS	10161883	10161957	0.99	-	0	ID=K3A94_CDS-g12502.t2;Name=K3A94_CDS-g12502.t2;Parent=K3A94_transcript-g12502.t2
contig_281	AUGUSTUS	intron	10161958	10162011	1	-	.	ID=K3A94_intron-g12502.t3;Name=K3A94_intron-g12502.t3;Parent=K3A94_transcript-g12502.t3
contig_281	AUGUSTUS	intron	10161958	10162011	0.99	-	.	ID=K3A94_intron-g12502.t1;Name=K3A94_intron-g12502.t1;Parent=K3A94_transcript-g12502.t1
contig_281	AUGUSTUS	intron	10161958	10162011	1	-	.	ID=K3A94_intron-g12502.t4;Name=K3A94_intron-g12502.t4;Parent=K3A94_transcript-g12502.t4
contig_281	AUGUSTUS	intron	10161958	10162011	0.99	-	.	ID=K3A94_intron-g12502.t2;Name=K3A94_intron-g12502.t2;Parent=K3A94_transcript-g12502.t2
contig_281	AUGUSTUS	exon	10162012	10162107	.	-	.	ID=K3A94_exon-g12502.t3;Name=K3A94_exon-g12502.t3;Parent=K3A94_transcript-g12502.t3
contig_281	AUGUSTUS	exon	10162012	10162107	.	-	.	ID=K3A94_exon-g12502.t1;Name=K3A94_exon-g12502.t1;Parent=K3A94_transcript-g12502.t1
contig_281	AUGUSTUS	exon	10162012	10162107	.	-	.	ID=K3A94_exon-g12502.t4;Name=K3A94_exon-g12502.t4;Parent=K3A94_transcript-g12502.t4
contig_281	AUGUSTUS	exon	10162012	10162107	.	-	.	ID=K3A94_exon-g12502.t2;Name=K3A94_exon-g12502.t2;Parent=K3A94_transcript-g12502.t2
contig_281	AUGUSTUS	CDS	10162012	10162107	0.92	-	0	ID=K3A94_CDS-g12502.t3;Name=K3A94_CDS-g12502.t3;Parent=K3A94_transcript-g12502.t3
contig_281	AUGUSTUS	CDS	10162012	10162107	0.91	-	0	ID=K3A94_CDS-g12502.t1;Name=K3A94_CDS-g12502.t1;Parent=K3A94_transcript-g12502.t1
contig_281	AUGUSTUS	CDS	10162012	10162107	0.93	-	0	ID=K3A94_CDS-g12502.t4;Name=K3A94_CDS-g12502.t4;Parent=K3A94_transcript-g12502.t4
contig_281	AUGUSTUS	CDS	10162012	10162107	0.96	-	0	ID=K3A94_CDS-g12502.t2;Name=K3A94_CDS-g12502.t2;Parent=K3A94_transcript-g12502.t2
contig_281	AUGUSTUS	intron	10162108	10162704	0.48	-	.	ID=K3A94_intron-g12502.t3;Name=K3A94_intron-g12502.t3;Parent=K3A94_transcript-g12502.t3
contig_281	AUGUSTUS	intron	10162108	10162704	0.43	-	.	ID=K3A94_intron-g12502.t1;Name=K3A94_intron-g12502.t1;Parent=K3A94_transcript-g12502.t1
contig_281	AUGUSTUS	intron	10162108	10162704	0.39	-	.	ID=K3A94_intron-g12502.t4;Name=K3A94_intron-g12502.t4;Parent=K3A94_transcript-g12502.t4
contig_281	AUGUSTUS	intron	10162108	10162704	0.4	-	.	ID=K3A94_intron-g12502.t2;Name=K3A94_intron-g12502.t2;Parent=K3A94_transcript-g12502.t2
contig_281	AUGUSTUS	exon	10162705	10163019	.	-	.	ID=K3A94_exon-g12502.t3;Name=K3A94_exon-g12502.t3;Parent=K3A94_transcript-g12502.t3
contig_281	AUGUSTUS	exon	10162705	10163019	.	-	.	ID=K3A94_exon-g12502.t1;Name=K3A94_exon-g12502.t1;Parent=K3A94_transcript-g12502.t1
contig_281	AUGUSTUS	exon	10162705	10163019	.	-	.	ID=K3A94_exon-g12502.t4;Name=K3A94_exon-g12502.t4;Parent=K3A94_transcript-g12502.t4
contig_281	AUGUSTUS	exon	10162705	10163019	.	-	.	ID=K3A94_exon-g12502.t2;Name=K3A94_exon-g12502.t2;Parent=K3A94_transcript-g12502.t2
contig_281	AUGUSTUS	CDS	10162705	10163019	0.66	-	0	ID=K3A94_CDS-g12502.t3;Name=K3A94_CDS-g12502.t3;Parent=K3A94_transcript-g12502.t3
contig_281	AUGUSTUS	CDS	10162705	10163019	0.64	-	0	ID=K3A94_CDS-g12502.t1;Name=K3A94_CDS-g12502.t1;Parent=K3A94_transcript-g12502.t1
contig_281	AUGUSTUS	CDS	10162705	10163019	0.79	-	0	ID=K3A94_CDS-g12502.t4;Name=K3A94_CDS-g12502.t4;Parent=K3A94_transcript-g12502.t4
contig_281	AUGUSTUS	CDS	10162705	10163019	0.74	-	0	ID=K3A94_CDS-g12502.t2;Name=K3A94_CDS-g12502.t2;Parent=K3A94_transcript-g12502.t2
contig_281	AUGUSTUS	start_codon	10163017	10163019	.	-	0	ID=K3A94_start_codon-g12502.t3;Name=K3A94_start_codon-g12502.t3;Parent=K3A94_transcript-g12502.t3
contig_281	AUGUSTUS	start_codon	10163017	10163019	.	-	0	ID=K3A94_start_codon-g12502.t1;Name=K3A94_start_codon-g12502.t1;Parent=K3A94_transcript-g12502.t1
contig_281	AUGUSTUS	start_codon	10163017	10163019	.	-	0	ID=K3A94_start_codon-g12502.t4;Name=K3A94_start_codon-g12502.t4;Parent=K3A94_transcript-g12502.t4
contig_281	AUGUSTUS	start_codon	10163017	10163019	.	-	0	ID=K3A94_start_codon-g12502.t2;Name=K3A94_start_codon-g12502.t2;Parent=K3A94_transcript-g12502.t2
contig_281	AUGUSTUS	gene	10163915	10170288	1.59	-	.	ID=K3A94_g12503;Name=K3A94_g12503
contig_281	AUGUSTUS	transcript	10163915	10170288	0.76	-	.	ID=K3A94_transcript-g12503.t1;Name=K3A94_transcript-g12503.t1;Parent=K3A94_g12503
contig_281	AUGUSTUS	transcript	10163915	10170288	0.83	-	.	ID=K3A94_transcript-g12503.t2;Name=K3A94_transcript-g12503.t2;Parent=K3A94_g12503
contig_281	AUGUSTUS	stop_codon	10163915	10163917	.	-	0	ID=K3A94_stop_codon-g12503.t1;Name=K3A94_stop_codon-g12503.t1;Parent=K3A94_transcript-g12503.t1
contig_281	AUGUSTUS	stop_codon	10163915	10163917	.	-	0	ID=K3A94_stop_codon-g12503.t2;Name=K3A94_stop_codon-g12503.t2;Parent=K3A94_transcript-g12503.t2
contig_281	AUGUSTUS	exon	10163915	10165858	.	-	.	ID=K3A94_exon-g12503.t1;Name=K3A94_exon-g12503.t1;Parent=K3A94_transcript-g12503.t1
contig_281	AUGUSTUS	exon	10163915	10165858	.	-	.	ID=K3A94_exon-g12503.t2;Name=K3A94_exon-g12503.t2;Parent=K3A94_transcript-g12503.t2
contig_281	AUGUSTUS	CDS	10163915	10165858	0.76	-	0	ID=K3A94_CDS-g12503.t1;Name=K3A94_CDS-g12503.t1;Parent=K3A94_transcript-g12503.t1
contig_281	AUGUSTUS	CDS	10163915	10165858	0.83	-	0	ID=K3A94_CDS-g12503.t2;Name=K3A94_CDS-g12503.t2;Parent=K3A94_transcript-g12503.t2
contig_281	AUGUSTUS	intron	10165859	10166741	1	-	.	ID=K3A94_intron-g12503.t1;Name=K3A94_intron-g12503.t1;Parent=K3A94_transcript-g12503.t1
contig_281	AUGUSTUS	intron	10165859	10166741	1	-	.	ID=K3A94_intron-g12503.t2;Name=K3A94_intron-g12503.t2;Parent=K3A94_transcript-g12503.t2
contig_281	AUGUSTUS	exon	10166742	10166924	.	-	.	ID=K3A94_exon-g12503.t1;Name=K3A94_exon-g12503.t1;Parent=K3A94_transcript-g12503.t1
contig_281	AUGUSTUS	exon	10166742	10166924	.	-	.	ID=K3A94_exon-g12503.t2;Name=K3A94_exon-g12503.t2;Parent=K3A94_transcript-g12503.t2
contig_281	AUGUSTUS	CDS	10166742	10166924	1	-	0	ID=K3A94_CDS-g12503.t1;Name=K3A94_CDS-g12503.t1;Parent=K3A94_transcript-g12503.t1
contig_281	AUGUSTUS	CDS	10166742	10166924	1	-	0	ID=K3A94_CDS-g12503.t2;Name=K3A94_CDS-g12503.t2;Parent=K3A94_transcript-g12503.t2
contig_281	AUGUSTUS	intron	10166925	10167339	1	-	.	ID=K3A94_intron-g12503.t1;Name=K3A94_intron-g12503.t1;Parent=K3A94_transcript-g12503.t1
contig_281	AUGUSTUS	intron	10166925	10167339	1	-	.	ID=K3A94_intron-g12503.t2;Name=K3A94_intron-g12503.t2;Parent=K3A94_transcript-g12503.t2
contig_281	AUGUSTUS	exon	10167340	10167433	.	-	.	ID=K3A94_exon-g12503.t1;Name=K3A94_exon-g12503.t1;Parent=K3A94_transcript-g12503.t1
contig_281	AUGUSTUS	exon	10167340	10167433	.	-	.	ID=K3A94_exon-g12503.t2;Name=K3A94_exon-g12503.t2;Parent=K3A94_transcript-g12503.t2
contig_281	AUGUSTUS	CDS	10167340	10167433	1	-	1	ID=K3A94_CDS-g12503.t1;Name=K3A94_CDS-g12503.t1;Parent=K3A94_transcript-g12503.t1
contig_281	AUGUSTUS	CDS	10167340	10167433	1	-	1	ID=K3A94_CDS-g12503.t2;Name=K3A94_CDS-g12503.t2;Parent=K3A94_transcript-g12503.t2
contig_281	AUGUSTUS	intron	10167434	10167556	1	-	.	ID=K3A94_intron-g12503.t1;Name=K3A94_intron-g12503.t1;Parent=K3A94_transcript-g12503.t1
contig_281	AUGUSTUS	intron	10167434	10167556	1	-	.	ID=K3A94_intron-g12503.t2;Name=K3A94_intron-g12503.t2;Parent=K3A94_transcript-g12503.t2
contig_281	AUGUSTUS	exon	10167557	10167585	.	-	.	ID=K3A94_exon-g12503.t1;Name=K3A94_exon-g12503.t1;Parent=K3A94_transcript-g12503.t1
contig_281	AUGUSTUS	exon	10167557	10167585	.	-	.	ID=K3A94_exon-g12503.t2;Name=K3A94_exon-g12503.t2;Parent=K3A94_transcript-g12503.t2
contig_281	AUGUSTUS	CDS	10167557	10167585	1	-	0	ID=K3A94_CDS-g12503.t1;Name=K3A94_CDS-g12503.t1;Parent=K3A94_transcript-g12503.t1
contig_281	AUGUSTUS	CDS	10167557	10167585	1	-	0	ID=K3A94_CDS-g12503.t2;Name=K3A94_CDS-g12503.t2;Parent=K3A94_transcript-g12503.t2
contig_281	AUGUSTUS	intron	10167586	10167924	1	-	.	ID=K3A94_intron-g12503.t1;Name=K3A94_intron-g12503.t1;Parent=K3A94_transcript-g12503.t1
contig_281	AUGUSTUS	intron	10167586	10167924	1	-	.	ID=K3A94_intron-g12503.t2;Name=K3A94_intron-g12503.t2;Parent=K3A94_transcript-g12503.t2
contig_281	AUGUSTUS	exon	10167925	10167952	.	-	.	ID=K3A94_exon-g12503.t1;Name=K3A94_exon-g12503.t1;Parent=K3A94_transcript-g12503.t1
contig_281	AUGUSTUS	exon	10167925	10167952	.	-	.	ID=K3A94_exon-g12503.t2;Name=K3A94_exon-g12503.t2;Parent=K3A94_transcript-g12503.t2
contig_281	AUGUSTUS	CDS	10167925	10167952	1	-	1	ID=K3A94_CDS-g12503.t1;Name=K3A94_CDS-g12503.t1;Parent=K3A94_transcript-g12503.t1
contig_281	AUGUSTUS	CDS	10167925	10167952	1	-	1	ID=K3A94_CDS-g12503.t2;Name=K3A94_CDS-g12503.t2;Parent=K3A94_transcript-g12503.t2
contig_281	AUGUSTUS	intron	10167953	10168015	1	-	.	ID=K3A94_intron-g12503.t1;Name=K3A94_intron-g12503.t1;Parent=K3A94_transcript-g12503.t1
contig_281	AUGUSTUS	intron	10167953	10168015	1	-	.	ID=K3A94_intron-g12503.t2;Name=K3A94_intron-g12503.t2;Parent=K3A94_transcript-g12503.t2
contig_281	AUGUSTUS	exon	10168016	10168227	.	-	.	ID=K3A94_exon-g12503.t1;Name=K3A94_exon-g12503.t1;Parent=K3A94_transcript-g12503.t1
contig_281	AUGUSTUS	exon	10168016	10168278	.	-	.	ID=K3A94_exon-g12503.t2;Name=K3A94_exon-g12503.t2;Parent=K3A94_transcript-g12503.t2
contig_281	AUGUSTUS	CDS	10168016	10168227	1	-	0	ID=K3A94_CDS-g12503.t1;Name=K3A94_CDS-g12503.t1;Parent=K3A94_transcript-g12503.t1
contig_281	AUGUSTUS	CDS	10168016	10168278	1	-	0	ID=K3A94_CDS-g12503.t2;Name=K3A94_CDS-g12503.t2;Parent=K3A94_transcript-g12503.t2
contig_281	AUGUSTUS	intron	10168228	10169602	1	-	.	ID=K3A94_intron-g12503.t1;Name=K3A94_intron-g12503.t1;Parent=K3A94_transcript-g12503.t1
contig_281	AUGUSTUS	intron	10168279	10169602	1	-	.	ID=K3A94_intron-g12503.t2;Name=K3A94_intron-g12503.t2;Parent=K3A94_transcript-g12503.t2
contig_281	AUGUSTUS	exon	10169603	10169755	.	-	.	ID=K3A94_exon-g12503.t1;Name=K3A94_exon-g12503.t1;Parent=K3A94_transcript-g12503.t1
contig_281	AUGUSTUS	exon	10169603	10169755	.	-	.	ID=K3A94_exon-g12503.t2;Name=K3A94_exon-g12503.t2;Parent=K3A94_transcript-g12503.t2
contig_281	AUGUSTUS	CDS	10169603	10169755	1	-	0	ID=K3A94_CDS-g12503.t1;Name=K3A94_CDS-g12503.t1;Parent=K3A94_transcript-g12503.t1
contig_281	AUGUSTUS	CDS	10169603	10169755	1	-	0	ID=K3A94_CDS-g12503.t2;Name=K3A94_CDS-g12503.t2;Parent=K3A94_transcript-g12503.t2
contig_281	AUGUSTUS	intron	10169756	10170063	1	-	.	ID=K3A94_intron-g12503.t1;Name=K3A94_intron-g12503.t1;Parent=K3A94_transcript-g12503.t1
contig_281	AUGUSTUS	intron	10169756	10170063	1	-	.	ID=K3A94_intron-g12503.t2;Name=K3A94_intron-g12503.t2;Parent=K3A94_transcript-g12503.t2
contig_281	AUGUSTUS	exon	10170064	10170288	.	-	.	ID=K3A94_exon-g12503.t1;Name=K3A94_exon-g12503.t1;Parent=K3A94_transcript-g12503.t1
contig_281	AUGUSTUS	exon	10170064	10170288	.	-	.	ID=K3A94_exon-g12503.t2;Name=K3A94_exon-g12503.t2;Parent=K3A94_transcript-g12503.t2
contig_281	AUGUSTUS	CDS	10170064	10170288	1	-	0	ID=K3A94_CDS-g12503.t1;Name=K3A94_CDS-g12503.t1;Parent=K3A94_transcript-g12503.t1
contig_281	AUGUSTUS	CDS	10170064	10170288	1	-	0	ID=K3A94_CDS-g12503.t2;Name=K3A94_CDS-g12503.t2;Parent=K3A94_transcript-g12503.t2
contig_281	AUGUSTUS	start_codon	10170286	10170288	.	-	0	ID=K3A94_start_codon-g12503.t1;Name=K3A94_start_codon-g12503.t1;Parent=K3A94_transcript-g12503.t1
contig_281	AUGUSTUS	start_codon	10170286	10170288	.	-	0	ID=K3A94_start_codon-g12503.t2;Name=K3A94_start_codon-g12503.t2;Parent=K3A94_transcript-g12503.t2
contig_281	AUGUSTUS	gene	10175403	10176975	1	-	.	ID=K3A94_g12504;Name=K3A94_g12504
contig_281	AUGUSTUS	transcript	10175403	10176975	1	-	.	ID=K3A94_transcript-g12504.t1;Name=K3A94_transcript-g12504.t1;Parent=K3A94_g12504
contig_281	AUGUSTUS	stop_codon	10175403	10175405	.	-	0	ID=K3A94_stop_codon-g12504.t1;Name=K3A94_stop_codon-g12504.t1;Parent=K3A94_transcript-g12504.t1
contig_281	AUGUSTUS	exon	10175403	10175515	.	-	.	ID=K3A94_exon-g12504.t1;Name=K3A94_exon-g12504.t1;Parent=K3A94_transcript-g12504.t1
contig_281	AUGUSTUS	CDS	10175403	10175515	1	-	2	ID=K3A94_CDS-g12504.t1;Name=K3A94_CDS-g12504.t1;Parent=K3A94_transcript-g12504.t1
contig_281	AUGUSTUS	intron	10175516	10175835	1	-	.	ID=K3A94_intron-g12504.t1;Name=K3A94_intron-g12504.t1;Parent=K3A94_transcript-g12504.t1
contig_281	AUGUSTUS	exon	10175836	10176125	.	-	.	ID=K3A94_exon-g12504.t1;Name=K3A94_exon-g12504.t1;Parent=K3A94_transcript-g12504.t1
contig_281	AUGUSTUS	CDS	10175836	10176125	1	-	1	ID=K3A94_CDS-g12504.t1;Name=K3A94_CDS-g12504.t1;Parent=K3A94_transcript-g12504.t1
contig_281	AUGUSTUS	intron	10176126	10176730	1	-	.	ID=K3A94_intron-g12504.t1;Name=K3A94_intron-g12504.t1;Parent=K3A94_transcript-g12504.t1
contig_281	AUGUSTUS	exon	10176731	10176975	.	-	.	ID=K3A94_exon-g12504.t1;Name=K3A94_exon-g12504.t1;Parent=K3A94_transcript-g12504.t1
contig_281	AUGUSTUS	CDS	10176731	10176975	1	-	0	ID=K3A94_CDS-g12504.t1;Name=K3A94_CDS-g12504.t1;Parent=K3A94_transcript-g12504.t1
contig_281	AUGUSTUS	start_codon	10176973	10176975	.	-	0	ID=K3A94_start_codon-g12504.t1;Name=K3A94_start_codon-g12504.t1;Parent=K3A94_transcript-g12504.t1
contig_281	AUGUSTUS	gene	10188597	10192342	0.21	+	.	ID=K3A94_g12505;Name=K3A94_g12505
contig_281	AUGUSTUS	transcript	10188597	10192342	0.21	+	.	ID=K3A94_transcript-g12505.t1;Name=K3A94_transcript-g12505.t1;Parent=K3A94_g12505
contig_281	AUGUSTUS	start_codon	10188597	10188599	.	+	0	ID=K3A94_start_codon-g12505.t1;Name=K3A94_start_codon-g12505.t1;Parent=K3A94_transcript-g12505.t1
contig_281	AUGUSTUS	exon	10188597	10188644	.	+	.	ID=K3A94_exon-g12505.t1;Name=K3A94_exon-g12505.t1;Parent=K3A94_transcript-g12505.t1
contig_281	AUGUSTUS	CDS	10188597	10188644	0.55	+	0	ID=K3A94_CDS-g12505.t1;Name=K3A94_CDS-g12505.t1;Parent=K3A94_transcript-g12505.t1
contig_281	AUGUSTUS	intron	10188645	10188705	0.55	+	.	ID=K3A94_intron-g12505.t1;Name=K3A94_intron-g12505.t1;Parent=K3A94_transcript-g12505.t1
contig_281	AUGUSTUS	exon	10188706	10188876	.	+	.	ID=K3A94_exon-g12505.t1;Name=K3A94_exon-g12505.t1;Parent=K3A94_transcript-g12505.t1
contig_281	AUGUSTUS	CDS	10188706	10188876	1	+	0	ID=K3A94_CDS-g12505.t1;Name=K3A94_CDS-g12505.t1;Parent=K3A94_transcript-g12505.t1
contig_281	AUGUSTUS	intron	10188877	10189445	1	+	.	ID=K3A94_intron-g12505.t1;Name=K3A94_intron-g12505.t1;Parent=K3A94_transcript-g12505.t1
contig_281	AUGUSTUS	exon	10189446	10189626	.	+	.	ID=K3A94_exon-g12505.t1;Name=K3A94_exon-g12505.t1;Parent=K3A94_transcript-g12505.t1
contig_281	AUGUSTUS	CDS	10189446	10189626	1	+	0	ID=K3A94_CDS-g12505.t1;Name=K3A94_CDS-g12505.t1;Parent=K3A94_transcript-g12505.t1
contig_281	AUGUSTUS	intron	10189627	10189676	1	+	.	ID=K3A94_intron-g12505.t1;Name=K3A94_intron-g12505.t1;Parent=K3A94_transcript-g12505.t1
contig_281	AUGUSTUS	exon	10189677	10189806	.	+	.	ID=K3A94_exon-g12505.t1;Name=K3A94_exon-g12505.t1;Parent=K3A94_transcript-g12505.t1
contig_281	AUGUSTUS	CDS	10189677	10189806	1	+	2	ID=K3A94_CDS-g12505.t1;Name=K3A94_CDS-g12505.t1;Parent=K3A94_transcript-g12505.t1
contig_281	AUGUSTUS	intron	10189807	10190168	1	+	.	ID=K3A94_intron-g12505.t1;Name=K3A94_intron-g12505.t1;Parent=K3A94_transcript-g12505.t1
contig_281	AUGUSTUS	exon	10190169	10190351	.	+	.	ID=K3A94_exon-g12505.t1;Name=K3A94_exon-g12505.t1;Parent=K3A94_transcript-g12505.t1
contig_281	AUGUSTUS	CDS	10190169	10190351	1	+	1	ID=K3A94_CDS-g12505.t1;Name=K3A94_CDS-g12505.t1;Parent=K3A94_transcript-g12505.t1
contig_281	AUGUSTUS	intron	10190352	10190410	1	+	.	ID=K3A94_intron-g12505.t1;Name=K3A94_intron-g12505.t1;Parent=K3A94_transcript-g12505.t1
contig_281	AUGUSTUS	exon	10190411	10190645	.	+	.	ID=K3A94_exon-g12505.t1;Name=K3A94_exon-g12505.t1;Parent=K3A94_transcript-g12505.t1
contig_281	AUGUSTUS	CDS	10190411	10190645	0.41	+	1	ID=K3A94_CDS-g12505.t1;Name=K3A94_CDS-g12505.t1;Parent=K3A94_transcript-g12505.t1
contig_281	AUGUSTUS	intron	10190646	10191437	0.33	+	.	ID=K3A94_intron-g12505.t1;Name=K3A94_intron-g12505.t1;Parent=K3A94_transcript-g12505.t1
contig_281	AUGUSTUS	exon	10191438	10191627	.	+	.	ID=K3A94_exon-g12505.t1;Name=K3A94_exon-g12505.t1;Parent=K3A94_transcript-g12505.t1
contig_281	AUGUSTUS	CDS	10191438	10191627	0.33	+	0	ID=K3A94_CDS-g12505.t1;Name=K3A94_CDS-g12505.t1;Parent=K3A94_transcript-g12505.t1
contig_281	AUGUSTUS	intron	10191628	10191681	1	+	.	ID=K3A94_intron-g12505.t1;Name=K3A94_intron-g12505.t1;Parent=K3A94_transcript-g12505.t1
contig_281	AUGUSTUS	exon	10191682	10191759	.	+	.	ID=K3A94_exon-g12505.t1;Name=K3A94_exon-g12505.t1;Parent=K3A94_transcript-g12505.t1
contig_281	AUGUSTUS	CDS	10191682	10191759	1	+	2	ID=K3A94_CDS-g12505.t1;Name=K3A94_CDS-g12505.t1;Parent=K3A94_transcript-g12505.t1
contig_281	AUGUSTUS	intron	10191760	10191814	1	+	.	ID=K3A94_intron-g12505.t1;Name=K3A94_intron-g12505.t1;Parent=K3A94_transcript-g12505.t1
contig_281	AUGUSTUS	exon	10191815	10191984	.	+	.	ID=K3A94_exon-g12505.t1;Name=K3A94_exon-g12505.t1;Parent=K3A94_transcript-g12505.t1
contig_281	AUGUSTUS	CDS	10191815	10191984	1	+	2	ID=K3A94_CDS-g12505.t1;Name=K3A94_CDS-g12505.t1;Parent=K3A94_transcript-g12505.t1
contig_281	AUGUSTUS	intron	10191985	10192138	1	+	.	ID=K3A94_intron-g12505.t1;Name=K3A94_intron-g12505.t1;Parent=K3A94_transcript-g12505.t1
contig_281	AUGUSTUS	exon	10192139	10192342	.	+	.	ID=K3A94_exon-g12505.t1;Name=K3A94_exon-g12505.t1;Parent=K3A94_transcript-g12505.t1
contig_281	AUGUSTUS	CDS	10192139	10192342	1	+	0	ID=K3A94_CDS-g12505.t1;Name=K3A94_CDS-g12505.t1;Parent=K3A94_transcript-g12505.t1
contig_281	AUGUSTUS	stop_codon	10192340	10192342	.	+	0	ID=K3A94_stop_codon-g12505.t1;Name=K3A94_stop_codon-g12505.t1;Parent=K3A94_transcript-g12505.t1
contig_281	AUGUSTUS	gene	10192456	10196388	1	-	.	ID=K3A94_g12506;Name=K3A94_g12506
contig_281	AUGUSTUS	transcript	10192456	10196388	1	-	.	ID=K3A94_transcript-g12506.t1;Name=K3A94_transcript-g12506.t1;Parent=K3A94_g12506
contig_281	AUGUSTUS	stop_codon	10192456	10192458	.	-	0	ID=K3A94_stop_codon-g12506.t1;Name=K3A94_stop_codon-g12506.t1;Parent=K3A94_transcript-g12506.t1
contig_281	AUGUSTUS	exon	10192456	10192949	.	-	.	ID=K3A94_exon-g12506.t1;Name=K3A94_exon-g12506.t1;Parent=K3A94_transcript-g12506.t1
contig_281	AUGUSTUS	CDS	10192456	10192949	1	-	2	ID=K3A94_CDS-g12506.t1;Name=K3A94_CDS-g12506.t1;Parent=K3A94_transcript-g12506.t1
contig_281	AUGUSTUS	intron	10192950	10193339	1	-	.	ID=K3A94_intron-g12506.t1;Name=K3A94_intron-g12506.t1;Parent=K3A94_transcript-g12506.t1
contig_281	AUGUSTUS	exon	10193340	10193584	.	-	.	ID=K3A94_exon-g12506.t1;Name=K3A94_exon-g12506.t1;Parent=K3A94_transcript-g12506.t1
contig_281	AUGUSTUS	CDS	10193340	10193584	1	-	1	ID=K3A94_CDS-g12506.t1;Name=K3A94_CDS-g12506.t1;Parent=K3A94_transcript-g12506.t1
contig_281	AUGUSTUS	intron	10193585	10193642	1	-	.	ID=K3A94_intron-g12506.t1;Name=K3A94_intron-g12506.t1;Parent=K3A94_transcript-g12506.t1
contig_281	AUGUSTUS	exon	10193643	10193976	.	-	.	ID=K3A94_exon-g12506.t1;Name=K3A94_exon-g12506.t1;Parent=K3A94_transcript-g12506.t1
contig_281	AUGUSTUS	CDS	10193643	10193976	1	-	2	ID=K3A94_CDS-g12506.t1;Name=K3A94_CDS-g12506.t1;Parent=K3A94_transcript-g12506.t1
contig_281	AUGUSTUS	intron	10193977	10194710	1	-	.	ID=K3A94_intron-g12506.t1;Name=K3A94_intron-g12506.t1;Parent=K3A94_transcript-g12506.t1
contig_281	AUGUSTUS	exon	10194711	10195028	.	-	.	ID=K3A94_exon-g12506.t1;Name=K3A94_exon-g12506.t1;Parent=K3A94_transcript-g12506.t1
contig_281	AUGUSTUS	CDS	10194711	10195028	1	-	2	ID=K3A94_CDS-g12506.t1;Name=K3A94_CDS-g12506.t1;Parent=K3A94_transcript-g12506.t1
contig_281	AUGUSTUS	intron	10195029	10195089	1	-	.	ID=K3A94_intron-g12506.t1;Name=K3A94_intron-g12506.t1;Parent=K3A94_transcript-g12506.t1
contig_281	AUGUSTUS	exon	10195090	10195311	.	-	.	ID=K3A94_exon-g12506.t1;Name=K3A94_exon-g12506.t1;Parent=K3A94_transcript-g12506.t1
contig_281	AUGUSTUS	CDS	10195090	10195311	1	-	2	ID=K3A94_CDS-g12506.t1;Name=K3A94_CDS-g12506.t1;Parent=K3A94_transcript-g12506.t1
contig_281	AUGUSTUS	intron	10195312	10195373	1	-	.	ID=K3A94_intron-g12506.t1;Name=K3A94_intron-g12506.t1;Parent=K3A94_transcript-g12506.t1
contig_281	AUGUSTUS	exon	10195374	10196388	.	-	.	ID=K3A94_exon-g12506.t1;Name=K3A94_exon-g12506.t1;Parent=K3A94_transcript-g12506.t1
contig_281	AUGUSTUS	CDS	10195374	10196388	1	-	0	ID=K3A94_CDS-g12506.t1;Name=K3A94_CDS-g12506.t1;Parent=K3A94_transcript-g12506.t1
contig_281	AUGUSTUS	start_codon	10196386	10196388	.	-	0	ID=K3A94_start_codon-g12506.t1;Name=K3A94_start_codon-g12506.t1;Parent=K3A94_transcript-g12506.t1
contig_281	AUGUSTUS	gene	10197085	10199382	2.99	+	.	ID=K3A94_g12507;Name=K3A94_g12507
contig_281	AUGUSTUS	transcript	10197085	10199382	0.99	+	.	ID=K3A94_transcript-g12507.t1;Name=K3A94_transcript-g12507.t1;Parent=K3A94_g12507
contig_281	AUGUSTUS	transcript	10197085	10199382	1	+	.	ID=K3A94_transcript-g12507.t2;Name=K3A94_transcript-g12507.t2;Parent=K3A94_g12507
contig_281	AUGUSTUS	transcript	10197085	10199382	1	+	.	ID=K3A94_transcript-g12507.t3;Name=K3A94_transcript-g12507.t3;Parent=K3A94_g12507
contig_281	AUGUSTUS	start_codon	10197085	10197087	.	+	0	ID=K3A94_start_codon-g12507.t2;Name=K3A94_start_codon-g12507.t2;Parent=K3A94_transcript-g12507.t2
contig_281	AUGUSTUS	start_codon	10197085	10197087	.	+	0	ID=K3A94_start_codon-g12507.t1;Name=K3A94_start_codon-g12507.t1;Parent=K3A94_transcript-g12507.t1
contig_281	AUGUSTUS	start_codon	10197085	10197087	.	+	0	ID=K3A94_start_codon-g12507.t3;Name=K3A94_start_codon-g12507.t3;Parent=K3A94_transcript-g12507.t3
contig_281	AUGUSTUS	exon	10197085	10197120	.	+	.	ID=K3A94_exon-g12507.t2;Name=K3A94_exon-g12507.t2;Parent=K3A94_transcript-g12507.t2
contig_281	AUGUSTUS	exon	10197085	10197120	.	+	.	ID=K3A94_exon-g12507.t1;Name=K3A94_exon-g12507.t1;Parent=K3A94_transcript-g12507.t1
contig_281	AUGUSTUS	exon	10197085	10197120	.	+	.	ID=K3A94_exon-g12507.t3;Name=K3A94_exon-g12507.t3;Parent=K3A94_transcript-g12507.t3
contig_281	AUGUSTUS	CDS	10197085	10197120	1	+	0	ID=K3A94_CDS-g12507.t2;Name=K3A94_CDS-g12507.t2;Parent=K3A94_transcript-g12507.t2
contig_281	AUGUSTUS	CDS	10197085	10197120	1	+	0	ID=K3A94_CDS-g12507.t1;Name=K3A94_CDS-g12507.t1;Parent=K3A94_transcript-g12507.t1
contig_281	AUGUSTUS	CDS	10197085	10197120	1	+	0	ID=K3A94_CDS-g12507.t3;Name=K3A94_CDS-g12507.t3;Parent=K3A94_transcript-g12507.t3
contig_281	AUGUSTUS	intron	10197121	10197198	1	+	.	ID=K3A94_intron-g12507.t2;Name=K3A94_intron-g12507.t2;Parent=K3A94_transcript-g12507.t2
contig_281	AUGUSTUS	intron	10197121	10197198	1	+	.	ID=K3A94_intron-g12507.t1;Name=K3A94_intron-g12507.t1;Parent=K3A94_transcript-g12507.t1
contig_281	AUGUSTUS	intron	10197121	10197198	1	+	.	ID=K3A94_intron-g12507.t3;Name=K3A94_intron-g12507.t3;Parent=K3A94_transcript-g12507.t3
contig_281	AUGUSTUS	exon	10197199	10197363	.	+	.	ID=K3A94_exon-g12507.t2;Name=K3A94_exon-g12507.t2;Parent=K3A94_transcript-g12507.t2
contig_281	AUGUSTUS	exon	10197199	10197363	.	+	.	ID=K3A94_exon-g12507.t1;Name=K3A94_exon-g12507.t1;Parent=K3A94_transcript-g12507.t1
contig_281	AUGUSTUS	exon	10197199	10197363	.	+	.	ID=K3A94_exon-g12507.t3;Name=K3A94_exon-g12507.t3;Parent=K3A94_transcript-g12507.t3
contig_281	AUGUSTUS	CDS	10197199	10197363	1	+	0	ID=K3A94_CDS-g12507.t2;Name=K3A94_CDS-g12507.t2;Parent=K3A94_transcript-g12507.t2
contig_281	AUGUSTUS	CDS	10197199	10197363	1	+	0	ID=K3A94_CDS-g12507.t1;Name=K3A94_CDS-g12507.t1;Parent=K3A94_transcript-g12507.t1
contig_281	AUGUSTUS	CDS	10197199	10197363	1	+	0	ID=K3A94_CDS-g12507.t3;Name=K3A94_CDS-g12507.t3;Parent=K3A94_transcript-g12507.t3
contig_281	AUGUSTUS	intron	10197364	10197423	1	+	.	ID=K3A94_intron-g12507.t2;Name=K3A94_intron-g12507.t2;Parent=K3A94_transcript-g12507.t2
contig_281	AUGUSTUS	intron	10197364	10197423	1	+	.	ID=K3A94_intron-g12507.t1;Name=K3A94_intron-g12507.t1;Parent=K3A94_transcript-g12507.t1
contig_281	AUGUSTUS	intron	10197364	10197423	1	+	.	ID=K3A94_intron-g12507.t3;Name=K3A94_intron-g12507.t3;Parent=K3A94_transcript-g12507.t3
contig_281	AUGUSTUS	exon	10197424	10197605	.	+	.	ID=K3A94_exon-g12507.t2;Name=K3A94_exon-g12507.t2;Parent=K3A94_transcript-g12507.t2
contig_281	AUGUSTUS	exon	10197424	10197605	.	+	.	ID=K3A94_exon-g12507.t1;Name=K3A94_exon-g12507.t1;Parent=K3A94_transcript-g12507.t1
contig_281	AUGUSTUS	exon	10197424	10197605	.	+	.	ID=K3A94_exon-g12507.t3;Name=K3A94_exon-g12507.t3;Parent=K3A94_transcript-g12507.t3
contig_281	AUGUSTUS	CDS	10197424	10197605	1	+	0	ID=K3A94_CDS-g12507.t2;Name=K3A94_CDS-g12507.t2;Parent=K3A94_transcript-g12507.t2
contig_281	AUGUSTUS	CDS	10197424	10197605	1	+	0	ID=K3A94_CDS-g12507.t1;Name=K3A94_CDS-g12507.t1;Parent=K3A94_transcript-g12507.t1
contig_281	AUGUSTUS	CDS	10197424	10197605	1	+	0	ID=K3A94_CDS-g12507.t3;Name=K3A94_CDS-g12507.t3;Parent=K3A94_transcript-g12507.t3
contig_281	AUGUSTUS	intron	10197606	10197663	1	+	.	ID=K3A94_intron-g12507.t2;Name=K3A94_intron-g12507.t2;Parent=K3A94_transcript-g12507.t2
contig_281	AUGUSTUS	intron	10197606	10197663	1	+	.	ID=K3A94_intron-g12507.t1;Name=K3A94_intron-g12507.t1;Parent=K3A94_transcript-g12507.t1
contig_281	AUGUSTUS	intron	10197606	10197663	1	+	.	ID=K3A94_intron-g12507.t3;Name=K3A94_intron-g12507.t3;Parent=K3A94_transcript-g12507.t3
contig_281	AUGUSTUS	exon	10197664	10197958	.	+	.	ID=K3A94_exon-g12507.t2;Name=K3A94_exon-g12507.t2;Parent=K3A94_transcript-g12507.t2
contig_281	AUGUSTUS	exon	10197664	10197958	.	+	.	ID=K3A94_exon-g12507.t1;Name=K3A94_exon-g12507.t1;Parent=K3A94_transcript-g12507.t1
contig_281	AUGUSTUS	exon	10197664	10197958	.	+	.	ID=K3A94_exon-g12507.t3;Name=K3A94_exon-g12507.t3;Parent=K3A94_transcript-g12507.t3
contig_281	AUGUSTUS	CDS	10197664	10197958	1	+	1	ID=K3A94_CDS-g12507.t2;Name=K3A94_CDS-g12507.t2;Parent=K3A94_transcript-g12507.t2
contig_281	AUGUSTUS	CDS	10197664	10197958	1	+	1	ID=K3A94_CDS-g12507.t1;Name=K3A94_CDS-g12507.t1;Parent=K3A94_transcript-g12507.t1
contig_281	AUGUSTUS	CDS	10197664	10197958	1	+	1	ID=K3A94_CDS-g12507.t3;Name=K3A94_CDS-g12507.t3;Parent=K3A94_transcript-g12507.t3
contig_281	AUGUSTUS	intron	10197959	10198012	1	+	.	ID=K3A94_intron-g12507.t2;Name=K3A94_intron-g12507.t2;Parent=K3A94_transcript-g12507.t2
contig_281	AUGUSTUS	intron	10197959	10198012	1	+	.	ID=K3A94_intron-g12507.t1;Name=K3A94_intron-g12507.t1;Parent=K3A94_transcript-g12507.t1
contig_281	AUGUSTUS	intron	10197959	10198012	1	+	.	ID=K3A94_intron-g12507.t3;Name=K3A94_intron-g12507.t3;Parent=K3A94_transcript-g12507.t3
contig_281	AUGUSTUS	exon	10198013	10198196	.	+	.	ID=K3A94_exon-g12507.t2;Name=K3A94_exon-g12507.t2;Parent=K3A94_transcript-g12507.t2
contig_281	AUGUSTUS	exon	10198013	10198196	.	+	.	ID=K3A94_exon-g12507.t1;Name=K3A94_exon-g12507.t1;Parent=K3A94_transcript-g12507.t1
contig_281	AUGUSTUS	exon	10198013	10198196	.	+	.	ID=K3A94_exon-g12507.t3;Name=K3A94_exon-g12507.t3;Parent=K3A94_transcript-g12507.t3
contig_281	AUGUSTUS	CDS	10198013	10198196	1	+	0	ID=K3A94_CDS-g12507.t2;Name=K3A94_CDS-g12507.t2;Parent=K3A94_transcript-g12507.t2
contig_281	AUGUSTUS	CDS	10198013	10198196	1	+	0	ID=K3A94_CDS-g12507.t1;Name=K3A94_CDS-g12507.t1;Parent=K3A94_transcript-g12507.t1
contig_281	AUGUSTUS	CDS	10198013	10198196	1	+	0	ID=K3A94_CDS-g12507.t3;Name=K3A94_CDS-g12507.t3;Parent=K3A94_transcript-g12507.t3
contig_281	AUGUSTUS	intron	10198197	10198305	1	+	.	ID=K3A94_intron-g12507.t2;Name=K3A94_intron-g12507.t2;Parent=K3A94_transcript-g12507.t2
contig_281	AUGUSTUS	intron	10198197	10198305	1	+	.	ID=K3A94_intron-g12507.t1;Name=K3A94_intron-g12507.t1;Parent=K3A94_transcript-g12507.t1
contig_281	AUGUSTUS	intron	10198197	10198305	1	+	.	ID=K3A94_intron-g12507.t3;Name=K3A94_intron-g12507.t3;Parent=K3A94_transcript-g12507.t3
contig_281	AUGUSTUS	exon	10198306	10198500	.	+	.	ID=K3A94_exon-g12507.t2;Name=K3A94_exon-g12507.t2;Parent=K3A94_transcript-g12507.t2
contig_281	AUGUSTUS	exon	10198306	10198500	.	+	.	ID=K3A94_exon-g12507.t1;Name=K3A94_exon-g12507.t1;Parent=K3A94_transcript-g12507.t1
contig_281	AUGUSTUS	exon	10198306	10198500	.	+	.	ID=K3A94_exon-g12507.t3;Name=K3A94_exon-g12507.t3;Parent=K3A94_transcript-g12507.t3
contig_281	AUGUSTUS	CDS	10198306	10198500	1	+	2	ID=K3A94_CDS-g12507.t2;Name=K3A94_CDS-g12507.t2;Parent=K3A94_transcript-g12507.t2
contig_281	AUGUSTUS	CDS	10198306	10198500	1	+	2	ID=K3A94_CDS-g12507.t1;Name=K3A94_CDS-g12507.t1;Parent=K3A94_transcript-g12507.t1
contig_281	AUGUSTUS	CDS	10198306	10198500	1	+	2	ID=K3A94_CDS-g12507.t3;Name=K3A94_CDS-g12507.t3;Parent=K3A94_transcript-g12507.t3
contig_281	AUGUSTUS	intron	10198501	10198993	1	+	.	ID=K3A94_intron-g12507.t2;Name=K3A94_intron-g12507.t2;Parent=K3A94_transcript-g12507.t2
contig_281	AUGUSTUS	intron	10198501	10198617	1	+	.	ID=K3A94_intron-g12507.t1;Name=K3A94_intron-g12507.t1;Parent=K3A94_transcript-g12507.t1
contig_281	AUGUSTUS	intron	10198501	10199020	1	+	.	ID=K3A94_intron-g12507.t3;Name=K3A94_intron-g12507.t3;Parent=K3A94_transcript-g12507.t3
contig_281	AUGUSTUS	exon	10198618	10198653	.	+	.	ID=K3A94_exon-g12507.t1;Name=K3A94_exon-g12507.t1;Parent=K3A94_transcript-g12507.t1
contig_281	AUGUSTUS	CDS	10198618	10198653	1	+	2	ID=K3A94_CDS-g12507.t1;Name=K3A94_CDS-g12507.t1;Parent=K3A94_transcript-g12507.t1
contig_281	AUGUSTUS	intron	10198654	10199020	1	+	.	ID=K3A94_intron-g12507.t1;Name=K3A94_intron-g12507.t1;Parent=K3A94_transcript-g12507.t1
contig_281	AUGUSTUS	exon	10198994	10199168	.	+	.	ID=K3A94_exon-g12507.t2;Name=K3A94_exon-g12507.t2;Parent=K3A94_transcript-g12507.t2
contig_281	AUGUSTUS	CDS	10198994	10199168	1	+	2	ID=K3A94_CDS-g12507.t2;Name=K3A94_CDS-g12507.t2;Parent=K3A94_transcript-g12507.t2
contig_281	AUGUSTUS	exon	10199021	10199168	.	+	.	ID=K3A94_exon-g12507.t1;Name=K3A94_exon-g12507.t1;Parent=K3A94_transcript-g12507.t1
contig_281	AUGUSTUS	exon	10199021	10199168	.	+	.	ID=K3A94_exon-g12507.t3;Name=K3A94_exon-g12507.t3;Parent=K3A94_transcript-g12507.t3
contig_281	AUGUSTUS	CDS	10199021	10199168	1	+	2	ID=K3A94_CDS-g12507.t1;Name=K3A94_CDS-g12507.t1;Parent=K3A94_transcript-g12507.t1
contig_281	AUGUSTUS	CDS	10199021	10199168	1	+	2	ID=K3A94_CDS-g12507.t3;Name=K3A94_CDS-g12507.t3;Parent=K3A94_transcript-g12507.t3
contig_281	AUGUSTUS	intron	10199169	10199246	1	+	.	ID=K3A94_intron-g12507.t2;Name=K3A94_intron-g12507.t2;Parent=K3A94_transcript-g12507.t2
contig_281	AUGUSTUS	intron	10199169	10199246	1	+	.	ID=K3A94_intron-g12507.t1;Name=K3A94_intron-g12507.t1;Parent=K3A94_transcript-g12507.t1
contig_281	AUGUSTUS	intron	10199169	10199246	1	+	.	ID=K3A94_intron-g12507.t3;Name=K3A94_intron-g12507.t3;Parent=K3A94_transcript-g12507.t3
contig_281	AUGUSTUS	exon	10199247	10199382	.	+	.	ID=K3A94_exon-g12507.t2;Name=K3A94_exon-g12507.t2;Parent=K3A94_transcript-g12507.t2
contig_281	AUGUSTUS	exon	10199247	10199382	.	+	.	ID=K3A94_exon-g12507.t1;Name=K3A94_exon-g12507.t1;Parent=K3A94_transcript-g12507.t1
contig_281	AUGUSTUS	exon	10199247	10199382	.	+	.	ID=K3A94_exon-g12507.t3;Name=K3A94_exon-g12507.t3;Parent=K3A94_transcript-g12507.t3
contig_281	AUGUSTUS	CDS	10199247	10199382	1	+	1	ID=K3A94_CDS-g12507.t2;Name=K3A94_CDS-g12507.t2;Parent=K3A94_transcript-g12507.t2
contig_281	AUGUSTUS	CDS	10199247	10199382	0.99	+	1	ID=K3A94_CDS-g12507.t1;Name=K3A94_CDS-g12507.t1;Parent=K3A94_transcript-g12507.t1
contig_281	AUGUSTUS	CDS	10199247	10199382	1	+	1	ID=K3A94_CDS-g12507.t3;Name=K3A94_CDS-g12507.t3;Parent=K3A94_transcript-g12507.t3
contig_281	AUGUSTUS	stop_codon	10199380	10199382	.	+	0	ID=K3A94_stop_codon-g12507.t2;Name=K3A94_stop_codon-g12507.t2;Parent=K3A94_transcript-g12507.t2
contig_281	AUGUSTUS	stop_codon	10199380	10199382	.	+	0	ID=K3A94_stop_codon-g12507.t1;Name=K3A94_stop_codon-g12507.t1;Parent=K3A94_transcript-g12507.t1
contig_281	AUGUSTUS	stop_codon	10199380	10199382	.	+	0	ID=K3A94_stop_codon-g12507.t3;Name=K3A94_stop_codon-g12507.t3;Parent=K3A94_transcript-g12507.t3
contig_281	AUGUSTUS	gene	10201969	10203914	0.72	+	.	ID=K3A94_g12508;Name=K3A94_g12508
contig_281	AUGUSTUS	transcript	10201969	10203914	0.72	+	.	ID=K3A94_transcript-g12508.t1;Name=K3A94_transcript-g12508.t1;Parent=K3A94_g12508
contig_281	AUGUSTUS	start_codon	10201969	10201971	.	+	0	ID=K3A94_start_codon-g12508.t1;Name=K3A94_start_codon-g12508.t1;Parent=K3A94_transcript-g12508.t1
contig_281	AUGUSTUS	exon	10201969	10202063	.	+	.	ID=K3A94_exon-g12508.t1;Name=K3A94_exon-g12508.t1;Parent=K3A94_transcript-g12508.t1
contig_281	AUGUSTUS	CDS	10201969	10202063	0.78	+	0	ID=K3A94_CDS-g12508.t1;Name=K3A94_CDS-g12508.t1;Parent=K3A94_transcript-g12508.t1
contig_281	AUGUSTUS	intron	10202064	10202133	0.8	+	.	ID=K3A94_intron-g12508.t1;Name=K3A94_intron-g12508.t1;Parent=K3A94_transcript-g12508.t1
contig_281	AUGUSTUS	exon	10202134	10202277	.	+	.	ID=K3A94_exon-g12508.t1;Name=K3A94_exon-g12508.t1;Parent=K3A94_transcript-g12508.t1
contig_281	AUGUSTUS	CDS	10202134	10202277	0.99	+	1	ID=K3A94_CDS-g12508.t1;Name=K3A94_CDS-g12508.t1;Parent=K3A94_transcript-g12508.t1
contig_281	AUGUSTUS	intron	10202278	10202356	0.98	+	.	ID=K3A94_intron-g12508.t1;Name=K3A94_intron-g12508.t1;Parent=K3A94_transcript-g12508.t1
contig_281	AUGUSTUS	exon	10202357	10202543	.	+	.	ID=K3A94_exon-g12508.t1;Name=K3A94_exon-g12508.t1;Parent=K3A94_transcript-g12508.t1
contig_281	AUGUSTUS	CDS	10202357	10202543	0.98	+	1	ID=K3A94_CDS-g12508.t1;Name=K3A94_CDS-g12508.t1;Parent=K3A94_transcript-g12508.t1
contig_281	AUGUSTUS	intron	10202544	10202609	0.99	+	.	ID=K3A94_intron-g12508.t1;Name=K3A94_intron-g12508.t1;Parent=K3A94_transcript-g12508.t1
contig_281	AUGUSTUS	exon	10202610	10202834	.	+	.	ID=K3A94_exon-g12508.t1;Name=K3A94_exon-g12508.t1;Parent=K3A94_transcript-g12508.t1
contig_281	AUGUSTUS	CDS	10202610	10202834	0.96	+	0	ID=K3A94_CDS-g12508.t1;Name=K3A94_CDS-g12508.t1;Parent=K3A94_transcript-g12508.t1
contig_281	AUGUSTUS	intron	10202835	10203830	0.92	+	.	ID=K3A94_intron-g12508.t1;Name=K3A94_intron-g12508.t1;Parent=K3A94_transcript-g12508.t1
contig_281	AUGUSTUS	exon	10203831	10203914	.	+	.	ID=K3A94_exon-g12508.t1;Name=K3A94_exon-g12508.t1;Parent=K3A94_transcript-g12508.t1
contig_281	AUGUSTUS	CDS	10203831	10203914	0.91	+	0	ID=K3A94_CDS-g12508.t1;Name=K3A94_CDS-g12508.t1;Parent=K3A94_transcript-g12508.t1
contig_281	AUGUSTUS	stop_codon	10203912	10203914	.	+	0	ID=K3A94_stop_codon-g12508.t1;Name=K3A94_stop_codon-g12508.t1;Parent=K3A94_transcript-g12508.t1
contig_281	AUGUSTUS	gene	10223590	10223971	0.59	+	.	ID=K3A94_g12509;Name=K3A94_g12509
contig_281	AUGUSTUS	transcript	10223590	10223971	0.59	+	.	ID=K3A94_transcript-g12509.t1;Name=K3A94_transcript-g12509.t1;Parent=K3A94_g12509
contig_281	AUGUSTUS	start_codon	10223590	10223592	.	+	0	ID=K3A94_start_codon-g12509.t1;Name=K3A94_start_codon-g12509.t1;Parent=K3A94_transcript-g12509.t1
contig_281	AUGUSTUS	exon	10223590	10223656	.	+	.	ID=K3A94_exon-g12509.t1;Name=K3A94_exon-g12509.t1;Parent=K3A94_transcript-g12509.t1
contig_281	AUGUSTUS	CDS	10223590	10223656	0.59	+	0	ID=K3A94_CDS-g12509.t1;Name=K3A94_CDS-g12509.t1;Parent=K3A94_transcript-g12509.t1
contig_281	AUGUSTUS	intron	10223657	10223744	0.59	+	.	ID=K3A94_intron-g12509.t1;Name=K3A94_intron-g12509.t1;Parent=K3A94_transcript-g12509.t1
contig_281	AUGUSTUS	exon	10223745	10223971	.	+	.	ID=K3A94_exon-g12509.t1;Name=K3A94_exon-g12509.t1;Parent=K3A94_transcript-g12509.t1
contig_281	AUGUSTUS	CDS	10223745	10223971	0.7	+	2	ID=K3A94_CDS-g12509.t1;Name=K3A94_CDS-g12509.t1;Parent=K3A94_transcript-g12509.t1
contig_281	AUGUSTUS	stop_codon	10223969	10223971	.	+	0	ID=K3A94_stop_codon-g12509.t1;Name=K3A94_stop_codon-g12509.t1;Parent=K3A94_transcript-g12509.t1
contig_281	AUGUSTUS	gene	10246159	10246494	0.88	-	.	ID=K3A94_g12510;Name=K3A94_g12510
contig_281	AUGUSTUS	transcript	10246159	10246494	0.88	-	.	ID=K3A94_transcript-g12510.t1;Name=K3A94_transcript-g12510.t1;Parent=K3A94_g12510
contig_281	AUGUSTUS	stop_codon	10246159	10246161	.	-	0	ID=K3A94_stop_codon-g12510.t1;Name=K3A94_stop_codon-g12510.t1;Parent=K3A94_transcript-g12510.t1
contig_281	AUGUSTUS	exon	10246159	10246494	.	-	.	ID=K3A94_exon-g12510.t1;Name=K3A94_exon-g12510.t1;Parent=K3A94_transcript-g12510.t1
contig_281	AUGUSTUS	CDS	10246159	10246494	0.88	-	0	ID=K3A94_CDS-g12510.t1;Name=K3A94_CDS-g12510.t1;Parent=K3A94_transcript-g12510.t1
contig_281	AUGUSTUS	start_codon	10246492	10246494	.	-	0	ID=K3A94_start_codon-g12510.t1;Name=K3A94_start_codon-g12510.t1;Parent=K3A94_transcript-g12510.t1
contig_281	AUGUSTUS	gene	10251972	10252948	0.41	+	.	ID=K3A94_g12511;Name=K3A94_g12511
contig_281	AUGUSTUS	transcript	10251972	10252948	0.41	+	.	ID=K3A94_transcript-g12511.t1;Name=K3A94_transcript-g12511.t1;Parent=K3A94_g12511
contig_281	AUGUSTUS	start_codon	10251972	10251974	.	+	0	ID=K3A94_start_codon-g12511.t1;Name=K3A94_start_codon-g12511.t1;Parent=K3A94_transcript-g12511.t1
contig_281	AUGUSTUS	exon	10251972	10252875	.	+	.	ID=K3A94_exon-g12511.t1;Name=K3A94_exon-g12511.t1;Parent=K3A94_transcript-g12511.t1
contig_281	AUGUSTUS	CDS	10251972	10252875	0.6	+	0	ID=K3A94_CDS-g12511.t1;Name=K3A94_CDS-g12511.t1;Parent=K3A94_transcript-g12511.t1
contig_281	AUGUSTUS	intron	10252876	10252919	0.53	+	.	ID=K3A94_intron-g12511.t1;Name=K3A94_intron-g12511.t1;Parent=K3A94_transcript-g12511.t1
contig_281	AUGUSTUS	exon	10252920	10252948	.	+	.	ID=K3A94_exon-g12511.t1;Name=K3A94_exon-g12511.t1;Parent=K3A94_transcript-g12511.t1
contig_281	AUGUSTUS	CDS	10252920	10252948	0.53	+	2	ID=K3A94_CDS-g12511.t1;Name=K3A94_CDS-g12511.t1;Parent=K3A94_transcript-g12511.t1
contig_281	AUGUSTUS	stop_codon	10252946	10252948	.	+	0	ID=K3A94_stop_codon-g12511.t1;Name=K3A94_stop_codon-g12511.t1;Parent=K3A94_transcript-g12511.t1
contig_281	AUGUSTUS	gene	10253445	10254245	0.65	+	.	ID=K3A94_g12512;Name=K3A94_g12512
contig_281	AUGUSTUS	transcript	10253445	10254245	0.65	+	.	ID=K3A94_transcript-g12512.t1;Name=K3A94_transcript-g12512.t1;Parent=K3A94_g12512
contig_281	AUGUSTUS	start_codon	10253445	10253447	.	+	0	ID=K3A94_start_codon-g12512.t1;Name=K3A94_start_codon-g12512.t1;Parent=K3A94_transcript-g12512.t1
contig_281	AUGUSTUS	exon	10253445	10254245	.	+	.	ID=K3A94_exon-g12512.t1;Name=K3A94_exon-g12512.t1;Parent=K3A94_transcript-g12512.t1
contig_281	AUGUSTUS	CDS	10253445	10254245	0.65	+	0	ID=K3A94_CDS-g12512.t1;Name=K3A94_CDS-g12512.t1;Parent=K3A94_transcript-g12512.t1
contig_281	AUGUSTUS	stop_codon	10254243	10254245	.	+	0	ID=K3A94_stop_codon-g12512.t1;Name=K3A94_stop_codon-g12512.t1;Parent=K3A94_transcript-g12512.t1
contig_281	AUGUSTUS	gene	10254775	10255701	0.72	-	.	ID=K3A94_g12513;Name=K3A94_g12513
contig_281	AUGUSTUS	transcript	10254775	10255701	0.72	-	.	ID=K3A94_transcript-g12513.t1;Name=K3A94_transcript-g12513.t1;Parent=K3A94_g12513
contig_281	AUGUSTUS	stop_codon	10254775	10254777	.	-	0	ID=K3A94_stop_codon-g12513.t1;Name=K3A94_stop_codon-g12513.t1;Parent=K3A94_transcript-g12513.t1
contig_281	AUGUSTUS	exon	10254775	10255701	.	-	.	ID=K3A94_exon-g12513.t1;Name=K3A94_exon-g12513.t1;Parent=K3A94_transcript-g12513.t1
contig_281	AUGUSTUS	CDS	10254775	10255701	0.72	-	0	ID=K3A94_CDS-g12513.t1;Name=K3A94_CDS-g12513.t1;Parent=K3A94_transcript-g12513.t1
contig_281	AUGUSTUS	start_codon	10255699	10255701	.	-	0	ID=K3A94_start_codon-g12513.t1;Name=K3A94_start_codon-g12513.t1;Parent=K3A94_transcript-g12513.t1
contig_281	AUGUSTUS	gene	10261957	10262214	0.86	+	.	ID=K3A94_g12514;Name=K3A94_g12514
contig_281	AUGUSTUS	transcript	10261957	10262214	0.86	+	.	ID=K3A94_transcript-g12514.t1;Name=K3A94_transcript-g12514.t1;Parent=K3A94_g12514
contig_281	AUGUSTUS	start_codon	10261957	10261959	.	+	0	ID=K3A94_start_codon-g12514.t1;Name=K3A94_start_codon-g12514.t1;Parent=K3A94_transcript-g12514.t1
contig_281	AUGUSTUS	exon	10261957	10262214	.	+	.	ID=K3A94_exon-g12514.t1;Name=K3A94_exon-g12514.t1;Parent=K3A94_transcript-g12514.t1
contig_281	AUGUSTUS	CDS	10261957	10262214	0.86	+	0	ID=K3A94_CDS-g12514.t1;Name=K3A94_CDS-g12514.t1;Parent=K3A94_transcript-g12514.t1
contig_281	AUGUSTUS	stop_codon	10262212	10262214	.	+	0	ID=K3A94_stop_codon-g12514.t1;Name=K3A94_stop_codon-g12514.t1;Parent=K3A94_transcript-g12514.t1
contig_281	AUGUSTUS	gene	10266994	10267895	0.63	-	.	ID=K3A94_g12515;Name=K3A94_g12515
contig_281	AUGUSTUS	transcript	10266994	10267895	0.63	-	.	ID=K3A94_transcript-g12515.t1;Name=K3A94_transcript-g12515.t1;Parent=K3A94_g12515
contig_281	AUGUSTUS	stop_codon	10266994	10266996	.	-	0	ID=K3A94_stop_codon-g12515.t1;Name=K3A94_stop_codon-g12515.t1;Parent=K3A94_transcript-g12515.t1
contig_281	AUGUSTUS	exon	10266994	10267186	.	-	.	ID=K3A94_exon-g12515.t1;Name=K3A94_exon-g12515.t1;Parent=K3A94_transcript-g12515.t1
contig_281	AUGUSTUS	CDS	10266994	10267186	0.8	-	1	ID=K3A94_CDS-g12515.t1;Name=K3A94_CDS-g12515.t1;Parent=K3A94_transcript-g12515.t1
contig_281	AUGUSTUS	intron	10267187	10267797	0.79	-	.	ID=K3A94_intron-g12515.t1;Name=K3A94_intron-g12515.t1;Parent=K3A94_transcript-g12515.t1
contig_281	AUGUSTUS	exon	10267798	10267895	.	-	.	ID=K3A94_exon-g12515.t1;Name=K3A94_exon-g12515.t1;Parent=K3A94_transcript-g12515.t1
contig_281	AUGUSTUS	CDS	10267798	10267895	0.63	-	0	ID=K3A94_CDS-g12515.t1;Name=K3A94_CDS-g12515.t1;Parent=K3A94_transcript-g12515.t1
contig_281	AUGUSTUS	start_codon	10267893	10267895	.	-	0	ID=K3A94_start_codon-g12515.t1;Name=K3A94_start_codon-g12515.t1;Parent=K3A94_transcript-g12515.t1
contig_281	AUGUSTUS	gene	10279869	10320024	0.91	-	.	ID=K3A94_g12516;Name=K3A94_g12516
contig_281	AUGUSTUS	transcript	10279869	10320024	0.91	-	.	ID=K3A94_transcript-g12516.t1;Name=K3A94_transcript-g12516.t1;Parent=K3A94_g12516
contig_281	AUGUSTUS	stop_codon	10279869	10279871	.	-	0	ID=K3A94_stop_codon-g12516.t1;Name=K3A94_stop_codon-g12516.t1;Parent=K3A94_transcript-g12516.t1
contig_281	AUGUSTUS	exon	10279869	10280290	.	-	.	ID=K3A94_exon-g12516.t1;Name=K3A94_exon-g12516.t1;Parent=K3A94_transcript-g12516.t1
contig_281	AUGUSTUS	CDS	10279869	10280290	1	-	2	ID=K3A94_CDS-g12516.t1;Name=K3A94_CDS-g12516.t1;Parent=K3A94_transcript-g12516.t1
contig_281	AUGUSTUS	intron	10280291	10319240	1	-	.	ID=K3A94_intron-g12516.t1;Name=K3A94_intron-g12516.t1;Parent=K3A94_transcript-g12516.t1
contig_281	AUGUSTUS	exon	10319241	10320024	.	-	.	ID=K3A94_exon-g12516.t1;Name=K3A94_exon-g12516.t1;Parent=K3A94_transcript-g12516.t1
contig_281	AUGUSTUS	CDS	10319241	10320024	0.91	-	0	ID=K3A94_CDS-g12516.t1;Name=K3A94_CDS-g12516.t1;Parent=K3A94_transcript-g12516.t1
contig_281	AUGUSTUS	start_codon	10320022	10320024	.	-	0	ID=K3A94_start_codon-g12516.t1;Name=K3A94_start_codon-g12516.t1;Parent=K3A94_transcript-g12516.t1
contig_281	AUGUSTUS	gene	10320258	10320590	0.97	-	.	ID=K3A94_g12517;Name=K3A94_g12517
contig_281	AUGUSTUS	transcript	10320258	10320590	0.97	-	.	ID=K3A94_transcript-g12517.t1;Name=K3A94_transcript-g12517.t1;Parent=K3A94_g12517
contig_281	AUGUSTUS	stop_codon	10320258	10320260	.	-	0	ID=K3A94_stop_codon-g12517.t1;Name=K3A94_stop_codon-g12517.t1;Parent=K3A94_transcript-g12517.t1
contig_281	AUGUSTUS	exon	10320258	10320590	.	-	.	ID=K3A94_exon-g12517.t1;Name=K3A94_exon-g12517.t1;Parent=K3A94_transcript-g12517.t1
contig_281	AUGUSTUS	CDS	10320258	10320590	0.97	-	0	ID=K3A94_CDS-g12517.t1;Name=K3A94_CDS-g12517.t1;Parent=K3A94_transcript-g12517.t1
contig_281	AUGUSTUS	start_codon	10320588	10320590	.	-	0	ID=K3A94_start_codon-g12517.t1;Name=K3A94_start_codon-g12517.t1;Parent=K3A94_transcript-g12517.t1
contig_281	AUGUSTUS	gene	10360724	10364447	0.49	+	.	ID=K3A94_g12518;Name=K3A94_g12518
contig_281	AUGUSTUS	transcript	10360724	10364447	0.49	+	.	ID=K3A94_transcript-g12518.t1;Name=K3A94_transcript-g12518.t1;Parent=K3A94_g12518
contig_281	AUGUSTUS	start_codon	10360724	10360726	.	+	0	ID=K3A94_start_codon-g12518.t1;Name=K3A94_start_codon-g12518.t1;Parent=K3A94_transcript-g12518.t1
contig_281	AUGUSTUS	exon	10360724	10361022	.	+	.	ID=K3A94_exon-g12518.t1;Name=K3A94_exon-g12518.t1;Parent=K3A94_transcript-g12518.t1
contig_281	AUGUSTUS	CDS	10360724	10361022	0.95	+	0	ID=K3A94_CDS-g12518.t1;Name=K3A94_CDS-g12518.t1;Parent=K3A94_transcript-g12518.t1
contig_281	AUGUSTUS	intron	10361023	10362076	1	+	.	ID=K3A94_intron-g12518.t1;Name=K3A94_intron-g12518.t1;Parent=K3A94_transcript-g12518.t1
contig_281	AUGUSTUS	exon	10362077	10362223	.	+	.	ID=K3A94_exon-g12518.t1;Name=K3A94_exon-g12518.t1;Parent=K3A94_transcript-g12518.t1
contig_281	AUGUSTUS	CDS	10362077	10362223	1	+	1	ID=K3A94_CDS-g12518.t1;Name=K3A94_CDS-g12518.t1;Parent=K3A94_transcript-g12518.t1
contig_281	AUGUSTUS	intron	10362224	10362283	1	+	.	ID=K3A94_intron-g12518.t1;Name=K3A94_intron-g12518.t1;Parent=K3A94_transcript-g12518.t1
contig_281	AUGUSTUS	exon	10362284	10362490	.	+	.	ID=K3A94_exon-g12518.t1;Name=K3A94_exon-g12518.t1;Parent=K3A94_transcript-g12518.t1
contig_281	AUGUSTUS	CDS	10362284	10362490	1	+	1	ID=K3A94_CDS-g12518.t1;Name=K3A94_CDS-g12518.t1;Parent=K3A94_transcript-g12518.t1
contig_281	AUGUSTUS	intron	10362491	10362548	1	+	.	ID=K3A94_intron-g12518.t1;Name=K3A94_intron-g12518.t1;Parent=K3A94_transcript-g12518.t1
contig_281	AUGUSTUS	exon	10362549	10362678	.	+	.	ID=K3A94_exon-g12518.t1;Name=K3A94_exon-g12518.t1;Parent=K3A94_transcript-g12518.t1
contig_281	AUGUSTUS	CDS	10362549	10362678	0.54	+	1	ID=K3A94_CDS-g12518.t1;Name=K3A94_CDS-g12518.t1;Parent=K3A94_transcript-g12518.t1
contig_281	AUGUSTUS	intron	10362679	10362804	0.52	+	.	ID=K3A94_intron-g12518.t1;Name=K3A94_intron-g12518.t1;Parent=K3A94_transcript-g12518.t1
contig_281	AUGUSTUS	exon	10362805	10362953	.	+	.	ID=K3A94_exon-g12518.t1;Name=K3A94_exon-g12518.t1;Parent=K3A94_transcript-g12518.t1
contig_281	AUGUSTUS	CDS	10362805	10362953	0.81	+	0	ID=K3A94_CDS-g12518.t1;Name=K3A94_CDS-g12518.t1;Parent=K3A94_transcript-g12518.t1
contig_281	AUGUSTUS	intron	10362954	10363012	0.81	+	.	ID=K3A94_intron-g12518.t1;Name=K3A94_intron-g12518.t1;Parent=K3A94_transcript-g12518.t1
contig_281	AUGUSTUS	exon	10363013	10363125	.	+	.	ID=K3A94_exon-g12518.t1;Name=K3A94_exon-g12518.t1;Parent=K3A94_transcript-g12518.t1
contig_281	AUGUSTUS	CDS	10363013	10363125	0.81	+	1	ID=K3A94_CDS-g12518.t1;Name=K3A94_CDS-g12518.t1;Parent=K3A94_transcript-g12518.t1
contig_281	AUGUSTUS	intron	10363126	10363179	1	+	.	ID=K3A94_intron-g12518.t1;Name=K3A94_intron-g12518.t1;Parent=K3A94_transcript-g12518.t1
contig_281	AUGUSTUS	exon	10363180	10363453	.	+	.	ID=K3A94_exon-g12518.t1;Name=K3A94_exon-g12518.t1;Parent=K3A94_transcript-g12518.t1
contig_281	AUGUSTUS	CDS	10363180	10363453	1	+	2	ID=K3A94_CDS-g12518.t1;Name=K3A94_CDS-g12518.t1;Parent=K3A94_transcript-g12518.t1
contig_281	AUGUSTUS	intron	10363454	10363508	1	+	.	ID=K3A94_intron-g12518.t1;Name=K3A94_intron-g12518.t1;Parent=K3A94_transcript-g12518.t1
contig_281	AUGUSTUS	exon	10363509	10363594	.	+	.	ID=K3A94_exon-g12518.t1;Name=K3A94_exon-g12518.t1;Parent=K3A94_transcript-g12518.t1
contig_281	AUGUSTUS	CDS	10363509	10363594	1	+	1	ID=K3A94_CDS-g12518.t1;Name=K3A94_CDS-g12518.t1;Parent=K3A94_transcript-g12518.t1
contig_281	AUGUSTUS	intron	10363595	10363650	1	+	.	ID=K3A94_intron-g12518.t1;Name=K3A94_intron-g12518.t1;Parent=K3A94_transcript-g12518.t1
contig_281	AUGUSTUS	exon	10363651	10363710	.	+	.	ID=K3A94_exon-g12518.t1;Name=K3A94_exon-g12518.t1;Parent=K3A94_transcript-g12518.t1
contig_281	AUGUSTUS	CDS	10363651	10363710	0.99	+	2	ID=K3A94_CDS-g12518.t1;Name=K3A94_CDS-g12518.t1;Parent=K3A94_transcript-g12518.t1
contig_281	AUGUSTUS	intron	10363711	10364334	0.99	+	.	ID=K3A94_intron-g12518.t1;Name=K3A94_intron-g12518.t1;Parent=K3A94_transcript-g12518.t1
contig_281	AUGUSTUS	exon	10364335	10364447	.	+	.	ID=K3A94_exon-g12518.t1;Name=K3A94_exon-g12518.t1;Parent=K3A94_transcript-g12518.t1
contig_281	AUGUSTUS	CDS	10364335	10364447	0.99	+	2	ID=K3A94_CDS-g12518.t1;Name=K3A94_CDS-g12518.t1;Parent=K3A94_transcript-g12518.t1
contig_281	AUGUSTUS	stop_codon	10364445	10364447	.	+	0	ID=K3A94_stop_codon-g12518.t1;Name=K3A94_stop_codon-g12518.t1;Parent=K3A94_transcript-g12518.t1
contig_281	AUGUSTUS	gene	10370634	10375190	0.62	-	.	ID=K3A94_g12519;Name=K3A94_g12519
contig_281	GeneMark.hmm	gene	10370634	10374347	.	-	.	ID=K3A94_11251_g;Name=K3A94_11251_g
contig_281	AUGUSTUS	transcript	10370634	10375190	0.62	-	.	ID=K3A94_transcript-g12519.t1;Name=K3A94_transcript-g12519.t1;Parent=K3A94_g12519
contig_281	GeneMark.hmm	transcript	10370634	10374347	.	-	.	ID=K3A94_transcript-11251_t;Name=K3A94_transcript-11251_t;Parent=K3A94_11251_g
contig_281	AUGUSTUS	stop_codon	10370634	10370636	.	-	0	ID=K3A94_stop_codon-g12519.t1;Name=K3A94_stop_codon-g12519.t1;Parent=K3A94_transcript-g12519.t1
contig_281	GeneMark.hmm	stop_codon	10370634	10370636	.	-	0	ID=K3A94_stop_codon-11251_t;Name=K3A94_stop_codon-11251_t;Parent=K3A94_transcript-11251_t
contig_281	AUGUSTUS	exon	10370634	10371136	.	-	.	ID=K3A94_exon-g12519.t1;Name=K3A94_exon-g12519.t1;Parent=K3A94_transcript-g12519.t1
contig_281	GeneMark.hmm	exon	10370634	10371136	0	-	.	ID=K3A94_exon-11251_t;Name=K3A94_exon-11251_t;Parent=K3A94_transcript-11251_t
contig_281	AUGUSTUS	CDS	10370634	10371136	1	-	2	ID=K3A94_CDS-g12519.t1;Name=K3A94_CDS-g12519.t1;Parent=K3A94_transcript-g12519.t1
contig_281	GeneMark.hmm	CDS	10370634	10371136	.	-	2	ID=K3A94_CDS-11251_t;Name=K3A94_CDS-11251_t;Parent=K3A94_transcript-11251_t
contig_281	AUGUSTUS	intron	10371137	10373608	1	-	.	ID=K3A94_intron-g12519.t1;Name=K3A94_intron-g12519.t1;Parent=K3A94_transcript-g12519.t1
contig_281	AUGUSTUS	exon	10373609	10373783	.	-	.	ID=K3A94_exon-g12519.t1;Name=K3A94_exon-g12519.t1;Parent=K3A94_transcript-g12519.t1
contig_281	GeneMark.hmm	exon	10373609	10373783	0	-	.	ID=K3A94_exon-11251_t;Name=K3A94_exon-11251_t;Parent=K3A94_transcript-11251_t
contig_281	AUGUSTUS	CDS	10373609	10373783	1	-	0	ID=K3A94_CDS-g12519.t1;Name=K3A94_CDS-g12519.t1;Parent=K3A94_transcript-g12519.t1
contig_281	GeneMark.hmm	CDS	10373609	10373783	.	-	0	ID=K3A94_CDS-11251_t;Name=K3A94_CDS-11251_t;Parent=K3A94_transcript-11251_t
contig_281	AUGUSTUS	intron	10373784	10373850	1	-	.	ID=K3A94_intron-g12519.t1;Name=K3A94_intron-g12519.t1;Parent=K3A94_transcript-g12519.t1
contig_281	AUGUSTUS	exon	10373851	10374260	.	-	.	ID=K3A94_exon-g12519.t1;Name=K3A94_exon-g12519.t1;Parent=K3A94_transcript-g12519.t1
contig_281	GeneMark.hmm	exon	10373851	10374260	0	-	.	ID=K3A94_exon-11251_t;Name=K3A94_exon-11251_t;Parent=K3A94_transcript-11251_t
contig_281	AUGUSTUS	CDS	10373851	10374260	1	-	2	ID=K3A94_CDS-g12519.t1;Name=K3A94_CDS-g12519.t1;Parent=K3A94_transcript-g12519.t1
contig_281	GeneMark.hmm	CDS	10373851	10374260	.	-	2	ID=K3A94_CDS-11251_t;Name=K3A94_CDS-11251_t;Parent=K3A94_transcript-11251_t
contig_281	AUGUSTUS	intron	10374261	10374310	1	-	.	ID=K3A94_intron-g12519.t1;Name=K3A94_intron-g12519.t1;Parent=K3A94_transcript-g12519.t1
contig_281	AUGUSTUS	exon	10374311	10374380	.	-	.	ID=K3A94_exon-g12519.t1;Name=K3A94_exon-g12519.t1;Parent=K3A94_transcript-g12519.t1
contig_281	GeneMark.hmm	exon	10374311	10374347	0	-	.	ID=K3A94_exon-11251_t;Name=K3A94_exon-11251_t;Parent=K3A94_transcript-11251_t
contig_281	AUGUSTUS	CDS	10374311	10374380	1	-	0	ID=K3A94_CDS-g12519.t1;Name=K3A94_CDS-g12519.t1;Parent=K3A94_transcript-g12519.t1
contig_281	GeneMark.hmm	CDS	10374311	10374347	.	-	0	ID=K3A94_CDS-11251_t;Name=K3A94_CDS-11251_t;Parent=K3A94_transcript-11251_t
contig_281	GeneMark.hmm	start_codon	10374345	10374347	.	-	0	ID=K3A94_start_codon-11251_t;Name=K3A94_start_codon-11251_t;Parent=K3A94_transcript-11251_t
contig_281	AUGUSTUS	intron	10374381	10374431	1	-	.	ID=K3A94_intron-g12519.t1;Name=K3A94_intron-g12519.t1;Parent=K3A94_transcript-g12519.t1
contig_281	AUGUSTUS	exon	10374432	10374457	.	-	.	ID=K3A94_exon-g12519.t1;Name=K3A94_exon-g12519.t1;Parent=K3A94_transcript-g12519.t1
contig_281	AUGUSTUS	CDS	10374432	10374457	0.63	-	2	ID=K3A94_CDS-g12519.t1;Name=K3A94_CDS-g12519.t1;Parent=K3A94_transcript-g12519.t1
contig_281	AUGUSTUS	intron	10374458	10375177	0.62	-	.	ID=K3A94_intron-g12519.t1;Name=K3A94_intron-g12519.t1;Parent=K3A94_transcript-g12519.t1
contig_281	AUGUSTUS	exon	10375178	10375190	.	-	.	ID=K3A94_exon-g12519.t1;Name=K3A94_exon-g12519.t1;Parent=K3A94_transcript-g12519.t1
contig_281	AUGUSTUS	CDS	10375178	10375190	0.67	-	0	ID=K3A94_CDS-g12519.t1;Name=K3A94_CDS-g12519.t1;Parent=K3A94_transcript-g12519.t1
contig_281	AUGUSTUS	start_codon	10375188	10375190	.	-	0	ID=K3A94_start_codon-g12519.t1;Name=K3A94_start_codon-g12519.t1;Parent=K3A94_transcript-g12519.t1
contig_281	AUGUSTUS	gene	10375725	10378277	1	+	.	ID=K3A94_g12520;Name=K3A94_g12520
contig_281	AUGUSTUS	transcript	10375725	10378277	1	+	.	ID=K3A94_transcript-g12520.t1;Name=K3A94_transcript-g12520.t1;Parent=K3A94_g12520
contig_281	AUGUSTUS	start_codon	10375725	10375727	.	+	0	ID=K3A94_start_codon-g12520.t1;Name=K3A94_start_codon-g12520.t1;Parent=K3A94_transcript-g12520.t1
contig_281	AUGUSTUS	exon	10375725	10375788	.	+	.	ID=K3A94_exon-g12520.t1;Name=K3A94_exon-g12520.t1;Parent=K3A94_transcript-g12520.t1
contig_281	AUGUSTUS	CDS	10375725	10375788	1	+	0	ID=K3A94_CDS-g12520.t1;Name=K3A94_CDS-g12520.t1;Parent=K3A94_transcript-g12520.t1
contig_281	AUGUSTUS	intron	10375789	10375847	1	+	.	ID=K3A94_intron-g12520.t1;Name=K3A94_intron-g12520.t1;Parent=K3A94_transcript-g12520.t1
contig_281	AUGUSTUS	exon	10375848	10376077	.	+	.	ID=K3A94_exon-g12520.t1;Name=K3A94_exon-g12520.t1;Parent=K3A94_transcript-g12520.t1
contig_281	AUGUSTUS	CDS	10375848	10376077	1	+	2	ID=K3A94_CDS-g12520.t1;Name=K3A94_CDS-g12520.t1;Parent=K3A94_transcript-g12520.t1
contig_281	AUGUSTUS	intron	10376078	10376126	1	+	.	ID=K3A94_intron-g12520.t1;Name=K3A94_intron-g12520.t1;Parent=K3A94_transcript-g12520.t1
contig_281	AUGUSTUS	exon	10376127	10376412	.	+	.	ID=K3A94_exon-g12520.t1;Name=K3A94_exon-g12520.t1;Parent=K3A94_transcript-g12520.t1
contig_281	AUGUSTUS	CDS	10376127	10376412	1	+	0	ID=K3A94_CDS-g12520.t1;Name=K3A94_CDS-g12520.t1;Parent=K3A94_transcript-g12520.t1
contig_281	AUGUSTUS	intron	10376413	10376466	1	+	.	ID=K3A94_intron-g12520.t1;Name=K3A94_intron-g12520.t1;Parent=K3A94_transcript-g12520.t1
contig_281	AUGUSTUS	exon	10376467	10376580	.	+	.	ID=K3A94_exon-g12520.t1;Name=K3A94_exon-g12520.t1;Parent=K3A94_transcript-g12520.t1
contig_281	AUGUSTUS	CDS	10376467	10376580	1	+	2	ID=K3A94_CDS-g12520.t1;Name=K3A94_CDS-g12520.t1;Parent=K3A94_transcript-g12520.t1
contig_281	AUGUSTUS	intron	10376581	10376634	1	+	.	ID=K3A94_intron-g12520.t1;Name=K3A94_intron-g12520.t1;Parent=K3A94_transcript-g12520.t1
contig_281	AUGUSTUS	exon	10376635	10376822	.	+	.	ID=K3A94_exon-g12520.t1;Name=K3A94_exon-g12520.t1;Parent=K3A94_transcript-g12520.t1
contig_281	AUGUSTUS	CDS	10376635	10376822	1	+	2	ID=K3A94_CDS-g12520.t1;Name=K3A94_CDS-g12520.t1;Parent=K3A94_transcript-g12520.t1
contig_281	AUGUSTUS	intron	10376823	10377839	1	+	.	ID=K3A94_intron-g12520.t1;Name=K3A94_intron-g12520.t1;Parent=K3A94_transcript-g12520.t1
contig_281	AUGUSTUS	exon	10377840	10377972	.	+	.	ID=K3A94_exon-g12520.t1;Name=K3A94_exon-g12520.t1;Parent=K3A94_transcript-g12520.t1
contig_281	AUGUSTUS	CDS	10377840	10377972	1	+	0	ID=K3A94_CDS-g12520.t1;Name=K3A94_CDS-g12520.t1;Parent=K3A94_transcript-g12520.t1
contig_281	AUGUSTUS	intron	10377973	10378038	1	+	.	ID=K3A94_intron-g12520.t1;Name=K3A94_intron-g12520.t1;Parent=K3A94_transcript-g12520.t1
contig_281	AUGUSTUS	exon	10378039	10378277	.	+	.	ID=K3A94_exon-g12520.t1;Name=K3A94_exon-g12520.t1;Parent=K3A94_transcript-g12520.t1
contig_281	AUGUSTUS	CDS	10378039	10378277	1	+	2	ID=K3A94_CDS-g12520.t1;Name=K3A94_CDS-g12520.t1;Parent=K3A94_transcript-g12520.t1
contig_281	AUGUSTUS	stop_codon	10378275	10378277	.	+	0	ID=K3A94_stop_codon-g12520.t1;Name=K3A94_stop_codon-g12520.t1;Parent=K3A94_transcript-g12520.t1
contig_281	AUGUSTUS	gene	10381598	10397641	0.98	-	.	ID=K3A94_g12521;Name=K3A94_g12521
contig_281	AUGUSTUS	transcript	10381598	10397641	0.98	-	.	ID=K3A94_transcript-g12521.t1;Name=K3A94_transcript-g12521.t1;Parent=K3A94_g12521
contig_281	AUGUSTUS	stop_codon	10381598	10381600	.	-	0	ID=K3A94_stop_codon-g12521.t1;Name=K3A94_stop_codon-g12521.t1;Parent=K3A94_transcript-g12521.t1
contig_281	AUGUSTUS	exon	10381598	10382958	.	-	.	ID=K3A94_exon-g12521.t1;Name=K3A94_exon-g12521.t1;Parent=K3A94_transcript-g12521.t1
contig_281	AUGUSTUS	CDS	10381598	10382958	1	-	2	ID=K3A94_CDS-g12521.t1;Name=K3A94_CDS-g12521.t1;Parent=K3A94_transcript-g12521.t1
contig_281	AUGUSTUS	intron	10382959	10397391	1	-	.	ID=K3A94_intron-g12521.t1;Name=K3A94_intron-g12521.t1;Parent=K3A94_transcript-g12521.t1
contig_281	AUGUSTUS	exon	10397392	10397641	.	-	.	ID=K3A94_exon-g12521.t1;Name=K3A94_exon-g12521.t1;Parent=K3A94_transcript-g12521.t1
contig_281	AUGUSTUS	CDS	10397392	10397641	0.98	-	0	ID=K3A94_CDS-g12521.t1;Name=K3A94_CDS-g12521.t1;Parent=K3A94_transcript-g12521.t1
contig_281	AUGUSTUS	start_codon	10397639	10397641	.	-	0	ID=K3A94_start_codon-g12521.t1;Name=K3A94_start_codon-g12521.t1;Parent=K3A94_transcript-g12521.t1
contig_281	AUGUSTUS	gene	10431401	10439393	0.22	+	.	ID=K3A94_g12522;Name=K3A94_g12522
contig_281	AUGUSTUS	transcript	10431401	10439393	0.22	+	.	ID=K3A94_transcript-g12522.t1;Name=K3A94_transcript-g12522.t1;Parent=K3A94_g12522
contig_281	AUGUSTUS	start_codon	10431401	10431403	.	+	0	ID=K3A94_start_codon-g12522.t1;Name=K3A94_start_codon-g12522.t1;Parent=K3A94_transcript-g12522.t1
contig_281	AUGUSTUS	exon	10431401	10431520	.	+	.	ID=K3A94_exon-g12522.t1;Name=K3A94_exon-g12522.t1;Parent=K3A94_transcript-g12522.t1
contig_281	AUGUSTUS	CDS	10431401	10431520	0.41	+	0	ID=K3A94_CDS-g12522.t1;Name=K3A94_CDS-g12522.t1;Parent=K3A94_transcript-g12522.t1
contig_281	AUGUSTUS	intron	10431521	10436816	0.4	+	.	ID=K3A94_intron-g12522.t1;Name=K3A94_intron-g12522.t1;Parent=K3A94_transcript-g12522.t1
contig_281	AUGUSTUS	exon	10436817	10437078	.	+	.	ID=K3A94_exon-g12522.t1;Name=K3A94_exon-g12522.t1;Parent=K3A94_transcript-g12522.t1
contig_281	AUGUSTUS	CDS	10436817	10437078	0.37	+	0	ID=K3A94_CDS-g12522.t1;Name=K3A94_CDS-g12522.t1;Parent=K3A94_transcript-g12522.t1
contig_281	AUGUSTUS	intron	10437079	10439189	0.32	+	.	ID=K3A94_intron-g12522.t1;Name=K3A94_intron-g12522.t1;Parent=K3A94_transcript-g12522.t1
contig_281	AUGUSTUS	exon	10439190	10439258	.	+	.	ID=K3A94_exon-g12522.t1;Name=K3A94_exon-g12522.t1;Parent=K3A94_transcript-g12522.t1
contig_281	AUGUSTUS	CDS	10439190	10439258	0.77	+	2	ID=K3A94_CDS-g12522.t1;Name=K3A94_CDS-g12522.t1;Parent=K3A94_transcript-g12522.t1
contig_281	AUGUSTUS	intron	10439259	10439310	0.86	+	.	ID=K3A94_intron-g12522.t1;Name=K3A94_intron-g12522.t1;Parent=K3A94_transcript-g12522.t1
contig_281	AUGUSTUS	exon	10439311	10439393	.	+	.	ID=K3A94_exon-g12522.t1;Name=K3A94_exon-g12522.t1;Parent=K3A94_transcript-g12522.t1
contig_281	AUGUSTUS	CDS	10439311	10439393	0.86	+	2	ID=K3A94_CDS-g12522.t1;Name=K3A94_CDS-g12522.t1;Parent=K3A94_transcript-g12522.t1
contig_281	AUGUSTUS	stop_codon	10439391	10439393	.	+	0	ID=K3A94_stop_codon-g12522.t1;Name=K3A94_stop_codon-g12522.t1;Parent=K3A94_transcript-g12522.t1
contig_281	AUGUSTUS	gene	10446117	10452591	0.45	+	.	ID=K3A94_g12523;Name=K3A94_g12523
contig_281	AUGUSTUS	transcript	10446117	10452591	0.45	+	.	ID=K3A94_transcript-g12523.t1;Name=K3A94_transcript-g12523.t1;Parent=K3A94_g12523
contig_281	AUGUSTUS	start_codon	10446117	10446119	.	+	0	ID=K3A94_start_codon-g12523.t1;Name=K3A94_start_codon-g12523.t1;Parent=K3A94_transcript-g12523.t1
contig_281	AUGUSTUS	exon	10446117	10446275	.	+	.	ID=K3A94_exon-g12523.t1;Name=K3A94_exon-g12523.t1;Parent=K3A94_transcript-g12523.t1
contig_281	AUGUSTUS	CDS	10446117	10446275	0.47	+	0	ID=K3A94_CDS-g12523.t1;Name=K3A94_CDS-g12523.t1;Parent=K3A94_transcript-g12523.t1
contig_281	AUGUSTUS	intron	10446276	10451744	0.45	+	.	ID=K3A94_intron-g12523.t1;Name=K3A94_intron-g12523.t1;Parent=K3A94_transcript-g12523.t1
contig_281	AUGUSTUS	exon	10451745	10451751	.	+	.	ID=K3A94_exon-g12523.t1;Name=K3A94_exon-g12523.t1;Parent=K3A94_transcript-g12523.t1
contig_281	AUGUSTUS	CDS	10451745	10451751	1	+	0	ID=K3A94_CDS-g12523.t1;Name=K3A94_CDS-g12523.t1;Parent=K3A94_transcript-g12523.t1
contig_281	AUGUSTUS	intron	10451752	10451971	1	+	.	ID=K3A94_intron-g12523.t1;Name=K3A94_intron-g12523.t1;Parent=K3A94_transcript-g12523.t1
contig_281	AUGUSTUS	exon	10451972	10452378	.	+	.	ID=K3A94_exon-g12523.t1;Name=K3A94_exon-g12523.t1;Parent=K3A94_transcript-g12523.t1
contig_281	AUGUSTUS	CDS	10451972	10452378	1	+	2	ID=K3A94_CDS-g12523.t1;Name=K3A94_CDS-g12523.t1;Parent=K3A94_transcript-g12523.t1
contig_281	AUGUSTUS	intron	10452379	10452567	1	+	.	ID=K3A94_intron-g12523.t1;Name=K3A94_intron-g12523.t1;Parent=K3A94_transcript-g12523.t1
contig_281	AUGUSTUS	exon	10452568	10452591	.	+	.	ID=K3A94_exon-g12523.t1;Name=K3A94_exon-g12523.t1;Parent=K3A94_transcript-g12523.t1
contig_281	AUGUSTUS	CDS	10452568	10452591	1	+	0	ID=K3A94_CDS-g12523.t1;Name=K3A94_CDS-g12523.t1;Parent=K3A94_transcript-g12523.t1
contig_281	AUGUSTUS	stop_codon	10452589	10452591	.	+	0	ID=K3A94_stop_codon-g12523.t1;Name=K3A94_stop_codon-g12523.t1;Parent=K3A94_transcript-g12523.t1
contig_281	AUGUSTUS	gene	10453790	10455679	0.61	-	.	ID=K3A94_g12524;Name=K3A94_g12524
contig_281	AUGUSTUS	transcript	10453790	10455679	0.61	-	.	ID=K3A94_transcript-g12524.t1;Name=K3A94_transcript-g12524.t1;Parent=K3A94_g12524
contig_281	AUGUSTUS	stop_codon	10453790	10453792	.	-	0	ID=K3A94_stop_codon-g12524.t1;Name=K3A94_stop_codon-g12524.t1;Parent=K3A94_transcript-g12524.t1
contig_281	AUGUSTUS	exon	10453790	10453945	.	-	.	ID=K3A94_exon-g12524.t1;Name=K3A94_exon-g12524.t1;Parent=K3A94_transcript-g12524.t1
contig_281	AUGUSTUS	CDS	10453790	10453945	1	-	0	ID=K3A94_CDS-g12524.t1;Name=K3A94_CDS-g12524.t1;Parent=K3A94_transcript-g12524.t1
contig_281	AUGUSTUS	intron	10453946	10454020	1	-	.	ID=K3A94_intron-g12524.t1;Name=K3A94_intron-g12524.t1;Parent=K3A94_transcript-g12524.t1
contig_281	AUGUSTUS	exon	10454021	10454959	.	-	.	ID=K3A94_exon-g12524.t1;Name=K3A94_exon-g12524.t1;Parent=K3A94_transcript-g12524.t1
contig_281	AUGUSTUS	CDS	10454021	10454959	1	-	0	ID=K3A94_CDS-g12524.t1;Name=K3A94_CDS-g12524.t1;Parent=K3A94_transcript-g12524.t1
contig_281	AUGUSTUS	intron	10454960	10455123	1	-	.	ID=K3A94_intron-g12524.t1;Name=K3A94_intron-g12524.t1;Parent=K3A94_transcript-g12524.t1
contig_281	AUGUSTUS	exon	10455124	10455323	.	-	.	ID=K3A94_exon-g12524.t1;Name=K3A94_exon-g12524.t1;Parent=K3A94_transcript-g12524.t1
contig_281	AUGUSTUS	CDS	10455124	10455323	1	-	2	ID=K3A94_CDS-g12524.t1;Name=K3A94_CDS-g12524.t1;Parent=K3A94_transcript-g12524.t1
contig_281	AUGUSTUS	intron	10455324	10455381	1	-	.	ID=K3A94_intron-g12524.t1;Name=K3A94_intron-g12524.t1;Parent=K3A94_transcript-g12524.t1
contig_281	AUGUSTUS	exon	10455382	10455492	.	-	.	ID=K3A94_exon-g12524.t1;Name=K3A94_exon-g12524.t1;Parent=K3A94_transcript-g12524.t1
contig_281	AUGUSTUS	CDS	10455382	10455492	1	-	2	ID=K3A94_CDS-g12524.t1;Name=K3A94_CDS-g12524.t1;Parent=K3A94_transcript-g12524.t1
contig_281	AUGUSTUS	intron	10455493	10455573	1	-	.	ID=K3A94_intron-g12524.t1;Name=K3A94_intron-g12524.t1;Parent=K3A94_transcript-g12524.t1
contig_281	AUGUSTUS	exon	10455574	10455679	.	-	.	ID=K3A94_exon-g12524.t1;Name=K3A94_exon-g12524.t1;Parent=K3A94_transcript-g12524.t1
contig_281	AUGUSTUS	CDS	10455574	10455679	0.61	-	0	ID=K3A94_CDS-g12524.t1;Name=K3A94_CDS-g12524.t1;Parent=K3A94_transcript-g12524.t1
contig_281	AUGUSTUS	start_codon	10455677	10455679	.	-	0	ID=K3A94_start_codon-g12524.t1;Name=K3A94_start_codon-g12524.t1;Parent=K3A94_transcript-g12524.t1
contig_281	AUGUSTUS	gene	10458137	10478580	0.93	-	.	ID=K3A94_g12525;Name=K3A94_g12525
contig_281	AUGUSTUS	transcript	10458137	10478580	0.46	-	.	ID=K3A94_transcript-g12525.t1;Name=K3A94_transcript-g12525.t1;Parent=K3A94_g12525
contig_281	AUGUSTUS	transcript	10458137	10478580	0.47	-	.	ID=K3A94_transcript-g12525.t2;Name=K3A94_transcript-g12525.t2;Parent=K3A94_g12525
contig_281	AUGUSTUS	stop_codon	10458137	10458139	.	-	0	ID=K3A94_stop_codon-g12525.t2;Name=K3A94_stop_codon-g12525.t2;Parent=K3A94_transcript-g12525.t2
contig_281	AUGUSTUS	stop_codon	10458137	10458139	.	-	0	ID=K3A94_stop_codon-g12525.t1;Name=K3A94_stop_codon-g12525.t1;Parent=K3A94_transcript-g12525.t1
contig_281	AUGUSTUS	exon	10458137	10460644	.	-	.	ID=K3A94_exon-g12525.t2;Name=K3A94_exon-g12525.t2;Parent=K3A94_transcript-g12525.t2
contig_281	AUGUSTUS	exon	10458137	10460644	.	-	.	ID=K3A94_exon-g12525.t1;Name=K3A94_exon-g12525.t1;Parent=K3A94_transcript-g12525.t1
contig_281	AUGUSTUS	CDS	10458137	10460644	0.89	-	0	ID=K3A94_CDS-g12525.t2;Name=K3A94_CDS-g12525.t2;Parent=K3A94_transcript-g12525.t2
contig_281	AUGUSTUS	CDS	10458137	10460644	0.93	-	0	ID=K3A94_CDS-g12525.t1;Name=K3A94_CDS-g12525.t1;Parent=K3A94_transcript-g12525.t1
contig_281	AUGUSTUS	intron	10460645	10464434	1	-	.	ID=K3A94_intron-g12525.t2;Name=K3A94_intron-g12525.t2;Parent=K3A94_transcript-g12525.t2
contig_281	AUGUSTUS	intron	10460645	10464371	0.99	-	.	ID=K3A94_intron-g12525.t1;Name=K3A94_intron-g12525.t1;Parent=K3A94_transcript-g12525.t1
contig_281	AUGUSTUS	exon	10464372	10464537	.	-	.	ID=K3A94_exon-g12525.t1;Name=K3A94_exon-g12525.t1;Parent=K3A94_transcript-g12525.t1
contig_281	AUGUSTUS	CDS	10464372	10464537	0.99	-	1	ID=K3A94_CDS-g12525.t1;Name=K3A94_CDS-g12525.t1;Parent=K3A94_transcript-g12525.t1
contig_281	AUGUSTUS	exon	10464435	10464537	.	-	.	ID=K3A94_exon-g12525.t2;Name=K3A94_exon-g12525.t2;Parent=K3A94_transcript-g12525.t2
contig_281	AUGUSTUS	CDS	10464435	10464537	1	-	1	ID=K3A94_CDS-g12525.t2;Name=K3A94_CDS-g12525.t2;Parent=K3A94_transcript-g12525.t2
contig_281	AUGUSTUS	intron	10464538	10474851	1	-	.	ID=K3A94_intron-g12525.t2;Name=K3A94_intron-g12525.t2;Parent=K3A94_transcript-g12525.t2
contig_281	AUGUSTUS	intron	10464538	10474851	1	-	.	ID=K3A94_intron-g12525.t1;Name=K3A94_intron-g12525.t1;Parent=K3A94_transcript-g12525.t1
contig_281	GeneMark.hmm	gene	10474848	10478432	.	-	.	ID=K3A94_11258_g;Name=K3A94_11258_g
contig_281	GeneMark.hmm	transcript	10474848	10478432	.	-	.	ID=K3A94_transcript-11258_t;Name=K3A94_transcript-11258_t;Parent=K3A94_11258_g
contig_281	GeneMark.hmm	stop_codon	10474848	10474850	.	-	0	ID=K3A94_stop_codon-11258_t;Name=K3A94_stop_codon-11258_t;Parent=K3A94_transcript-11258_t
contig_281	GeneMark.hmm	exon	10474848	10476647	0	-	.	ID=K3A94_exon-11258_t;Name=K3A94_exon-11258_t;Parent=K3A94_transcript-11258_t
contig_281	GeneMark.hmm	CDS	10474848	10476647	.	-	0	ID=K3A94_CDS-11258_t;Name=K3A94_CDS-11258_t;Parent=K3A94_transcript-11258_t
contig_281	AUGUSTUS	exon	10474852	10476647	.	-	.	ID=K3A94_exon-g12525.t2;Name=K3A94_exon-g12525.t2;Parent=K3A94_transcript-g12525.t2
contig_281	AUGUSTUS	exon	10474852	10476647	.	-	.	ID=K3A94_exon-g12525.t1;Name=K3A94_exon-g12525.t1;Parent=K3A94_transcript-g12525.t1
contig_281	AUGUSTUS	CDS	10474852	10476647	1	-	0	ID=K3A94_CDS-g12525.t2;Name=K3A94_CDS-g12525.t2;Parent=K3A94_transcript-g12525.t2
contig_281	AUGUSTUS	CDS	10474852	10476647	1	-	0	ID=K3A94_CDS-g12525.t1;Name=K3A94_CDS-g12525.t1;Parent=K3A94_transcript-g12525.t1
contig_281	AUGUSTUS	intron	10476648	10477568	1	-	.	ID=K3A94_intron-g12525.t2;Name=K3A94_intron-g12525.t2;Parent=K3A94_transcript-g12525.t2
contig_281	AUGUSTUS	intron	10476648	10477568	1	-	.	ID=K3A94_intron-g12525.t1;Name=K3A94_intron-g12525.t1;Parent=K3A94_transcript-g12525.t1
contig_281	AUGUSTUS	exon	10477569	10478445	.	-	.	ID=K3A94_exon-g12525.t2;Name=K3A94_exon-g12525.t2;Parent=K3A94_transcript-g12525.t2
contig_281	AUGUSTUS	exon	10477569	10478445	.	-	.	ID=K3A94_exon-g12525.t1;Name=K3A94_exon-g12525.t1;Parent=K3A94_transcript-g12525.t1
contig_281	GeneMark.hmm	exon	10477569	10478432	0	-	.	ID=K3A94_exon-11258_t;Name=K3A94_exon-11258_t;Parent=K3A94_transcript-11258_t
contig_281	AUGUSTUS	CDS	10477569	10478445	0.71	-	1	ID=K3A94_CDS-g12525.t2;Name=K3A94_CDS-g12525.t2;Parent=K3A94_transcript-g12525.t2
contig_281	AUGUSTUS	CDS	10477569	10478445	0.73	-	1	ID=K3A94_CDS-g12525.t1;Name=K3A94_CDS-g12525.t1;Parent=K3A94_transcript-g12525.t1
contig_281	GeneMark.hmm	CDS	10477569	10478432	.	-	0	ID=K3A94_CDS-11258_t;Name=K3A94_CDS-11258_t;Parent=K3A94_transcript-11258_t
contig_281	GeneMark.hmm	start_codon	10478430	10478432	.	-	0	ID=K3A94_start_codon-11258_t;Name=K3A94_start_codon-11258_t;Parent=K3A94_transcript-11258_t
contig_281	AUGUSTUS	intron	10478446	10478491	0.63	-	.	ID=K3A94_intron-g12525.t2;Name=K3A94_intron-g12525.t2;Parent=K3A94_transcript-g12525.t2
contig_281	AUGUSTUS	intron	10478446	10478491	0.62	-	.	ID=K3A94_intron-g12525.t1;Name=K3A94_intron-g12525.t1;Parent=K3A94_transcript-g12525.t1
contig_281	AUGUSTUS	exon	10478492	10478580	.	-	.	ID=K3A94_exon-g12525.t2;Name=K3A94_exon-g12525.t2;Parent=K3A94_transcript-g12525.t2
contig_281	AUGUSTUS	exon	10478492	10478580	.	-	.	ID=K3A94_exon-g12525.t1;Name=K3A94_exon-g12525.t1;Parent=K3A94_transcript-g12525.t1
contig_281	AUGUSTUS	CDS	10478492	10478580	0.52	-	0	ID=K3A94_CDS-g12525.t2;Name=K3A94_CDS-g12525.t2;Parent=K3A94_transcript-g12525.t2
contig_281	AUGUSTUS	CDS	10478492	10478580	0.5	-	0	ID=K3A94_CDS-g12525.t1;Name=K3A94_CDS-g12525.t1;Parent=K3A94_transcript-g12525.t1
contig_281	AUGUSTUS	start_codon	10478578	10478580	.	-	0	ID=K3A94_start_codon-g12525.t2;Name=K3A94_start_codon-g12525.t2;Parent=K3A94_transcript-g12525.t2
contig_281	AUGUSTUS	start_codon	10478578	10478580	.	-	0	ID=K3A94_start_codon-g12525.t1;Name=K3A94_start_codon-g12525.t1;Parent=K3A94_transcript-g12525.t1
contig_281	AUGUSTUS	gene	10479127	10479540	0.97	+	.	ID=K3A94_g12526;Name=K3A94_g12526
contig_281	AUGUSTUS	transcript	10479127	10479540	0.97	+	.	ID=K3A94_transcript-g12526.t1;Name=K3A94_transcript-g12526.t1;Parent=K3A94_g12526
contig_281	AUGUSTUS	start_codon	10479127	10479129	.	+	0	ID=K3A94_start_codon-g12526.t1;Name=K3A94_start_codon-g12526.t1;Parent=K3A94_transcript-g12526.t1
contig_281	AUGUSTUS	exon	10479127	10479540	.	+	.	ID=K3A94_exon-g12526.t1;Name=K3A94_exon-g12526.t1;Parent=K3A94_transcript-g12526.t1
contig_281	AUGUSTUS	CDS	10479127	10479540	0.97	+	0	ID=K3A94_CDS-g12526.t1;Name=K3A94_CDS-g12526.t1;Parent=K3A94_transcript-g12526.t1
contig_281	AUGUSTUS	stop_codon	10479538	10479540	.	+	0	ID=K3A94_stop_codon-g12526.t1;Name=K3A94_stop_codon-g12526.t1;Parent=K3A94_transcript-g12526.t1
contig_281	AUGUSTUS	gene	10508044	10508412	0.72	+	.	ID=K3A94_g12527;Name=K3A94_g12527
contig_281	AUGUSTUS	transcript	10508044	10508412	0.72	+	.	ID=K3A94_transcript-g12527.t1;Name=K3A94_transcript-g12527.t1;Parent=K3A94_g12527
contig_281	AUGUSTUS	start_codon	10508044	10508046	.	+	0	ID=K3A94_start_codon-g12527.t1;Name=K3A94_start_codon-g12527.t1;Parent=K3A94_transcript-g12527.t1
contig_281	AUGUSTUS	exon	10508044	10508412	.	+	.	ID=K3A94_exon-g12527.t1;Name=K3A94_exon-g12527.t1;Parent=K3A94_transcript-g12527.t1
contig_281	AUGUSTUS	CDS	10508044	10508412	0.72	+	0	ID=K3A94_CDS-g12527.t1;Name=K3A94_CDS-g12527.t1;Parent=K3A94_transcript-g12527.t1
contig_281	AUGUSTUS	stop_codon	10508410	10508412	.	+	0	ID=K3A94_stop_codon-g12527.t1;Name=K3A94_stop_codon-g12527.t1;Parent=K3A94_transcript-g12527.t1
contig_281	AUGUSTUS	gene	10533771	10534823	0.99	+	.	ID=K3A94_g12528;Name=K3A94_g12528
contig_281	AUGUSTUS	transcript	10533771	10534823	0.99	+	.	ID=K3A94_transcript-g12528.t1;Name=K3A94_transcript-g12528.t1;Parent=K3A94_g12528
contig_281	AUGUSTUS	start_codon	10533771	10533773	.	+	0	ID=K3A94_start_codon-g12528.t1;Name=K3A94_start_codon-g12528.t1;Parent=K3A94_transcript-g12528.t1
contig_281	AUGUSTUS	exon	10533771	10533866	.	+	.	ID=K3A94_exon-g12528.t1;Name=K3A94_exon-g12528.t1;Parent=K3A94_transcript-g12528.t1
contig_281	AUGUSTUS	CDS	10533771	10533866	1	+	0	ID=K3A94_CDS-g12528.t1;Name=K3A94_CDS-g12528.t1;Parent=K3A94_transcript-g12528.t1
contig_281	AUGUSTUS	intron	10533867	10533918	1	+	.	ID=K3A94_intron-g12528.t1;Name=K3A94_intron-g12528.t1;Parent=K3A94_transcript-g12528.t1
contig_281	AUGUSTUS	exon	10533919	10534076	.	+	.	ID=K3A94_exon-g12528.t1;Name=K3A94_exon-g12528.t1;Parent=K3A94_transcript-g12528.t1
contig_281	AUGUSTUS	CDS	10533919	10534076	1	+	0	ID=K3A94_CDS-g12528.t1;Name=K3A94_CDS-g12528.t1;Parent=K3A94_transcript-g12528.t1
contig_281	AUGUSTUS	intron	10534077	10534139	1	+	.	ID=K3A94_intron-g12528.t1;Name=K3A94_intron-g12528.t1;Parent=K3A94_transcript-g12528.t1
contig_281	AUGUSTUS	exon	10534140	10534465	.	+	.	ID=K3A94_exon-g12528.t1;Name=K3A94_exon-g12528.t1;Parent=K3A94_transcript-g12528.t1
contig_281	AUGUSTUS	CDS	10534140	10534465	1	+	1	ID=K3A94_CDS-g12528.t1;Name=K3A94_CDS-g12528.t1;Parent=K3A94_transcript-g12528.t1
contig_281	AUGUSTUS	intron	10534466	10534521	1	+	.	ID=K3A94_intron-g12528.t1;Name=K3A94_intron-g12528.t1;Parent=K3A94_transcript-g12528.t1
contig_281	AUGUSTUS	exon	10534522	10534823	.	+	.	ID=K3A94_exon-g12528.t1;Name=K3A94_exon-g12528.t1;Parent=K3A94_transcript-g12528.t1
contig_281	AUGUSTUS	CDS	10534522	10534823	0.99	+	2	ID=K3A94_CDS-g12528.t1;Name=K3A94_CDS-g12528.t1;Parent=K3A94_transcript-g12528.t1
contig_281	AUGUSTUS	stop_codon	10534821	10534823	.	+	0	ID=K3A94_stop_codon-g12528.t1;Name=K3A94_stop_codon-g12528.t1;Parent=K3A94_transcript-g12528.t1
contig_281	AUGUSTUS	gene	10535883	10536958	0.88	-	.	ID=K3A94_g12529;Name=K3A94_g12529
contig_281	AUGUSTUS	transcript	10535883	10536958	0.88	-	.	ID=K3A94_transcript-g12529.t1;Name=K3A94_transcript-g12529.t1;Parent=K3A94_g12529
contig_281	AUGUSTUS	stop_codon	10535883	10535885	.	-	0	ID=K3A94_stop_codon-g12529.t1;Name=K3A94_stop_codon-g12529.t1;Parent=K3A94_transcript-g12529.t1
contig_281	AUGUSTUS	exon	10535883	10536212	.	-	.	ID=K3A94_exon-g12529.t1;Name=K3A94_exon-g12529.t1;Parent=K3A94_transcript-g12529.t1
contig_281	AUGUSTUS	CDS	10535883	10536212	0.92	-	0	ID=K3A94_CDS-g12529.t1;Name=K3A94_CDS-g12529.t1;Parent=K3A94_transcript-g12529.t1
contig_281	AUGUSTUS	intron	10536213	10536267	1	-	.	ID=K3A94_intron-g12529.t1;Name=K3A94_intron-g12529.t1;Parent=K3A94_transcript-g12529.t1
contig_281	AUGUSTUS	exon	10536268	10536839	.	-	.	ID=K3A94_exon-g12529.t1;Name=K3A94_exon-g12529.t1;Parent=K3A94_transcript-g12529.t1
contig_281	AUGUSTUS	CDS	10536268	10536839	0.96	-	2	ID=K3A94_CDS-g12529.t1;Name=K3A94_CDS-g12529.t1;Parent=K3A94_transcript-g12529.t1
contig_281	AUGUSTUS	intron	10536840	10536939	1	-	.	ID=K3A94_intron-g12529.t1;Name=K3A94_intron-g12529.t1;Parent=K3A94_transcript-g12529.t1
contig_281	AUGUSTUS	exon	10536940	10536958	.	-	.	ID=K3A94_exon-g12529.t1;Name=K3A94_exon-g12529.t1;Parent=K3A94_transcript-g12529.t1
contig_281	AUGUSTUS	CDS	10536940	10536958	1	-	0	ID=K3A94_CDS-g12529.t1;Name=K3A94_CDS-g12529.t1;Parent=K3A94_transcript-g12529.t1
contig_281	AUGUSTUS	start_codon	10536956	10536958	.	-	0	ID=K3A94_start_codon-g12529.t1;Name=K3A94_start_codon-g12529.t1;Parent=K3A94_transcript-g12529.t1
contig_281	AUGUSTUS	gene	10538225	10548667	1.08	-	.	ID=K3A94_g12530;Name=K3A94_g12530
contig_281	AUGUSTUS	transcript	10538225	10548667	0.51	-	.	ID=K3A94_transcript-g12530.t1;Name=K3A94_transcript-g12530.t1;Parent=K3A94_g12530
contig_281	AUGUSTUS	stop_codon	10538225	10538227	.	-	0	ID=K3A94_stop_codon-g12530.t1;Name=K3A94_stop_codon-g12530.t1;Parent=K3A94_transcript-g12530.t1
contig_281	AUGUSTUS	exon	10538225	10538229	.	-	.	ID=K3A94_exon-g12530.t1;Name=K3A94_exon-g12530.t1;Parent=K3A94_transcript-g12530.t1
contig_281	AUGUSTUS	CDS	10538225	10538229	1	-	2	ID=K3A94_CDS-g12530.t1;Name=K3A94_CDS-g12530.t1;Parent=K3A94_transcript-g12530.t1
contig_281	AUGUSTUS	intron	10538230	10544472	1	-	.	ID=K3A94_intron-g12530.t1;Name=K3A94_intron-g12530.t1;Parent=K3A94_transcript-g12530.t1
contig_281	AUGUSTUS	transcript	10541442	10548667	0.57	-	.	ID=K3A94_transcript-g12530.t2;Name=K3A94_transcript-g12530.t2;Parent=K3A94_g12530
contig_281	AUGUSTUS	stop_codon	10541442	10541444	.	-	0	ID=K3A94_stop_codon-g12530.t2;Name=K3A94_stop_codon-g12530.t2;Parent=K3A94_transcript-g12530.t2
contig_281	AUGUSTUS	exon	10541442	10541470	.	-	.	ID=K3A94_exon-g12530.t2;Name=K3A94_exon-g12530.t2;Parent=K3A94_transcript-g12530.t2
contig_281	AUGUSTUS	CDS	10541442	10541470	1	-	2	ID=K3A94_CDS-g12530.t2;Name=K3A94_CDS-g12530.t2;Parent=K3A94_transcript-g12530.t2
contig_281	AUGUSTUS	intron	10541471	10544472	1	-	.	ID=K3A94_intron-g12530.t2;Name=K3A94_intron-g12530.t2;Parent=K3A94_transcript-g12530.t2
contig_281	AUGUSTUS	exon	10544473	10544643	.	-	.	ID=K3A94_exon-g12530.t2;Name=K3A94_exon-g12530.t2;Parent=K3A94_transcript-g12530.t2
contig_281	AUGUSTUS	exon	10544473	10544643	.	-	.	ID=K3A94_exon-g12530.t1;Name=K3A94_exon-g12530.t1;Parent=K3A94_transcript-g12530.t1
contig_281	AUGUSTUS	CDS	10544473	10544643	1	-	2	ID=K3A94_CDS-g12530.t2;Name=K3A94_CDS-g12530.t2;Parent=K3A94_transcript-g12530.t2
contig_281	AUGUSTUS	CDS	10544473	10544643	1	-	2	ID=K3A94_CDS-g12530.t1;Name=K3A94_CDS-g12530.t1;Parent=K3A94_transcript-g12530.t1
contig_281	AUGUSTUS	intron	10544644	10544700	1	-	.	ID=K3A94_intron-g12530.t2;Name=K3A94_intron-g12530.t2;Parent=K3A94_transcript-g12530.t2
contig_281	AUGUSTUS	intron	10544644	10544700	1	-	.	ID=K3A94_intron-g12530.t1;Name=K3A94_intron-g12530.t1;Parent=K3A94_transcript-g12530.t1
contig_281	AUGUSTUS	exon	10544701	10544837	.	-	.	ID=K3A94_exon-g12530.t2;Name=K3A94_exon-g12530.t2;Parent=K3A94_transcript-g12530.t2
contig_281	AUGUSTUS	exon	10544701	10544837	.	-	.	ID=K3A94_exon-g12530.t1;Name=K3A94_exon-g12530.t1;Parent=K3A94_transcript-g12530.t1
contig_281	AUGUSTUS	CDS	10544701	10544837	1	-	1	ID=K3A94_CDS-g12530.t2;Name=K3A94_CDS-g12530.t2;Parent=K3A94_transcript-g12530.t2
contig_281	AUGUSTUS	CDS	10544701	10544837	1	-	1	ID=K3A94_CDS-g12530.t1;Name=K3A94_CDS-g12530.t1;Parent=K3A94_transcript-g12530.t1
contig_281	AUGUSTUS	intron	10544838	10545189	1	-	.	ID=K3A94_intron-g12530.t2;Name=K3A94_intron-g12530.t2;Parent=K3A94_transcript-g12530.t2
contig_281	AUGUSTUS	intron	10544838	10545189	1	-	.	ID=K3A94_intron-g12530.t1;Name=K3A94_intron-g12530.t1;Parent=K3A94_transcript-g12530.t1
contig_281	AUGUSTUS	exon	10545190	10545645	.	-	.	ID=K3A94_exon-g12530.t2;Name=K3A94_exon-g12530.t2;Parent=K3A94_transcript-g12530.t2
contig_281	AUGUSTUS	exon	10545190	10545645	.	-	.	ID=K3A94_exon-g12530.t1;Name=K3A94_exon-g12530.t1;Parent=K3A94_transcript-g12530.t1
contig_281	AUGUSTUS	CDS	10545190	10545645	1	-	1	ID=K3A94_CDS-g12530.t2;Name=K3A94_CDS-g12530.t2;Parent=K3A94_transcript-g12530.t2
contig_281	AUGUSTUS	CDS	10545190	10545645	1	-	1	ID=K3A94_CDS-g12530.t1;Name=K3A94_CDS-g12530.t1;Parent=K3A94_transcript-g12530.t1
contig_281	AUGUSTUS	intron	10545646	10548656	1	-	.	ID=K3A94_intron-g12530.t2;Name=K3A94_intron-g12530.t2;Parent=K3A94_transcript-g12530.t2
contig_281	AUGUSTUS	intron	10545646	10548656	1	-	.	ID=K3A94_intron-g12530.t1;Name=K3A94_intron-g12530.t1;Parent=K3A94_transcript-g12530.t1
contig_281	AUGUSTUS	exon	10548657	10548667	.	-	.	ID=K3A94_exon-g12530.t2;Name=K3A94_exon-g12530.t2;Parent=K3A94_transcript-g12530.t2
contig_281	AUGUSTUS	exon	10548657	10548667	.	-	.	ID=K3A94_exon-g12530.t1;Name=K3A94_exon-g12530.t1;Parent=K3A94_transcript-g12530.t1
contig_281	AUGUSTUS	CDS	10548657	10548667	0.57	-	0	ID=K3A94_CDS-g12530.t2;Name=K3A94_CDS-g12530.t2;Parent=K3A94_transcript-g12530.t2
contig_281	AUGUSTUS	CDS	10548657	10548667	0.51	-	0	ID=K3A94_CDS-g12530.t1;Name=K3A94_CDS-g12530.t1;Parent=K3A94_transcript-g12530.t1
contig_281	AUGUSTUS	start_codon	10548665	10548667	.	-	0	ID=K3A94_start_codon-g12530.t2;Name=K3A94_start_codon-g12530.t2;Parent=K3A94_transcript-g12530.t2
contig_281	AUGUSTUS	start_codon	10548665	10548667	.	-	0	ID=K3A94_start_codon-g12530.t1;Name=K3A94_start_codon-g12530.t1;Parent=K3A94_transcript-g12530.t1
contig_281	AUGUSTUS	gene	10548691	10550263	0.34	-	.	ID=K3A94_g12531;Name=K3A94_g12531
contig_281	AUGUSTUS	transcript	10548691	10550263	0.34	-	.	ID=K3A94_transcript-g12531.t1;Name=K3A94_transcript-g12531.t1;Parent=K3A94_g12531
contig_281	AUGUSTUS	stop_codon	10548691	10548693	.	-	0	ID=K3A94_stop_codon-g12531.t1;Name=K3A94_stop_codon-g12531.t1;Parent=K3A94_transcript-g12531.t1
contig_281	AUGUSTUS	exon	10548691	10548867	.	-	.	ID=K3A94_exon-g12531.t1;Name=K3A94_exon-g12531.t1;Parent=K3A94_transcript-g12531.t1
contig_281	AUGUSTUS	CDS	10548691	10548867	0.54	-	0	ID=K3A94_CDS-g12531.t1;Name=K3A94_CDS-g12531.t1;Parent=K3A94_transcript-g12531.t1
contig_281	AUGUSTUS	intron	10548868	10549175	0.54	-	.	ID=K3A94_intron-g12531.t1;Name=K3A94_intron-g12531.t1;Parent=K3A94_transcript-g12531.t1
contig_281	AUGUSTUS	exon	10549176	10549195	.	-	.	ID=K3A94_exon-g12531.t1;Name=K3A94_exon-g12531.t1;Parent=K3A94_transcript-g12531.t1
contig_281	AUGUSTUS	CDS	10549176	10549195	0.54	-	2	ID=K3A94_CDS-g12531.t1;Name=K3A94_CDS-g12531.t1;Parent=K3A94_transcript-g12531.t1
contig_281	AUGUSTUS	intron	10549196	10549687	0.35	-	.	ID=K3A94_intron-g12531.t1;Name=K3A94_intron-g12531.t1;Parent=K3A94_transcript-g12531.t1
contig_281	AUGUSTUS	exon	10549688	10550073	.	-	.	ID=K3A94_exon-g12531.t1;Name=K3A94_exon-g12531.t1;Parent=K3A94_transcript-g12531.t1
contig_281	AUGUSTUS	CDS	10549688	10550073	0.52	-	1	ID=K3A94_CDS-g12531.t1;Name=K3A94_CDS-g12531.t1;Parent=K3A94_transcript-g12531.t1
contig_281	AUGUSTUS	intron	10550074	10550132	1	-	.	ID=K3A94_intron-g12531.t1;Name=K3A94_intron-g12531.t1;Parent=K3A94_transcript-g12531.t1
contig_281	AUGUSTUS	exon	10550133	10550263	.	-	.	ID=K3A94_exon-g12531.t1;Name=K3A94_exon-g12531.t1;Parent=K3A94_transcript-g12531.t1
contig_281	AUGUSTUS	CDS	10550133	10550263	0.99	-	0	ID=K3A94_CDS-g12531.t1;Name=K3A94_CDS-g12531.t1;Parent=K3A94_transcript-g12531.t1
contig_281	AUGUSTUS	start_codon	10550261	10550263	.	-	0	ID=K3A94_start_codon-g12531.t1;Name=K3A94_start_codon-g12531.t1;Parent=K3A94_transcript-g12531.t1
contig_281	AUGUSTUS	gene	10551026	10556888	0.21	-	.	ID=K3A94_g12532;Name=K3A94_g12532
contig_281	AUGUSTUS	transcript	10551026	10556888	0.21	-	.	ID=K3A94_transcript-g12532.t1;Name=K3A94_transcript-g12532.t1;Parent=K3A94_g12532
contig_281	AUGUSTUS	stop_codon	10551026	10551028	.	-	0	ID=K3A94_stop_codon-g12532.t1;Name=K3A94_stop_codon-g12532.t1;Parent=K3A94_transcript-g12532.t1
contig_281	AUGUSTUS	exon	10551026	10551083	.	-	.	ID=K3A94_exon-g12532.t1;Name=K3A94_exon-g12532.t1;Parent=K3A94_transcript-g12532.t1
contig_281	AUGUSTUS	CDS	10551026	10551083	0.99	-	1	ID=K3A94_CDS-g12532.t1;Name=K3A94_CDS-g12532.t1;Parent=K3A94_transcript-g12532.t1
contig_281	AUGUSTUS	intron	10551084	10551150	1	-	.	ID=K3A94_intron-g12532.t1;Name=K3A94_intron-g12532.t1;Parent=K3A94_transcript-g12532.t1
contig_281	AUGUSTUS	exon	10551151	10551303	.	-	.	ID=K3A94_exon-g12532.t1;Name=K3A94_exon-g12532.t1;Parent=K3A94_transcript-g12532.t1
contig_281	AUGUSTUS	CDS	10551151	10551303	1	-	1	ID=K3A94_CDS-g12532.t1;Name=K3A94_CDS-g12532.t1;Parent=K3A94_transcript-g12532.t1
contig_281	AUGUSTUS	intron	10551304	10551506	1	-	.	ID=K3A94_intron-g12532.t1;Name=K3A94_intron-g12532.t1;Parent=K3A94_transcript-g12532.t1
contig_281	AUGUSTUS	exon	10551507	10551808	.	-	.	ID=K3A94_exon-g12532.t1;Name=K3A94_exon-g12532.t1;Parent=K3A94_transcript-g12532.t1
contig_281	AUGUSTUS	CDS	10551507	10551808	1	-	0	ID=K3A94_CDS-g12532.t1;Name=K3A94_CDS-g12532.t1;Parent=K3A94_transcript-g12532.t1
contig_281	AUGUSTUS	intron	10551809	10551866	1	-	.	ID=K3A94_intron-g12532.t1;Name=K3A94_intron-g12532.t1;Parent=K3A94_transcript-g12532.t1
contig_281	AUGUSTUS	exon	10551867	10552050	.	-	.	ID=K3A94_exon-g12532.t1;Name=K3A94_exon-g12532.t1;Parent=K3A94_transcript-g12532.t1
contig_281	AUGUSTUS	CDS	10551867	10552050	1	-	1	ID=K3A94_CDS-g12532.t1;Name=K3A94_CDS-g12532.t1;Parent=K3A94_transcript-g12532.t1
contig_281	AUGUSTUS	intron	10552051	10552292	1	-	.	ID=K3A94_intron-g12532.t1;Name=K3A94_intron-g12532.t1;Parent=K3A94_transcript-g12532.t1
contig_281	AUGUSTUS	exon	10552293	10552536	.	-	.	ID=K3A94_exon-g12532.t1;Name=K3A94_exon-g12532.t1;Parent=K3A94_transcript-g12532.t1
contig_281	AUGUSTUS	CDS	10552293	10552536	1	-	2	ID=K3A94_CDS-g12532.t1;Name=K3A94_CDS-g12532.t1;Parent=K3A94_transcript-g12532.t1
contig_281	AUGUSTUS	intron	10552537	10552593	1	-	.	ID=K3A94_intron-g12532.t1;Name=K3A94_intron-g12532.t1;Parent=K3A94_transcript-g12532.t1
contig_281	AUGUSTUS	exon	10552594	10553017	.	-	.	ID=K3A94_exon-g12532.t1;Name=K3A94_exon-g12532.t1;Parent=K3A94_transcript-g12532.t1
contig_281	AUGUSTUS	CDS	10552594	10553017	1	-	0	ID=K3A94_CDS-g12532.t1;Name=K3A94_CDS-g12532.t1;Parent=K3A94_transcript-g12532.t1
contig_281	AUGUSTUS	intron	10553018	10553494	1	-	.	ID=K3A94_intron-g12532.t1;Name=K3A94_intron-g12532.t1;Parent=K3A94_transcript-g12532.t1
contig_281	AUGUSTUS	exon	10553495	10553917	.	-	.	ID=K3A94_exon-g12532.t1;Name=K3A94_exon-g12532.t1;Parent=K3A94_transcript-g12532.t1
contig_281	AUGUSTUS	CDS	10553495	10553917	1	-	0	ID=K3A94_CDS-g12532.t1;Name=K3A94_CDS-g12532.t1;Parent=K3A94_transcript-g12532.t1
contig_281	AUGUSTUS	intron	10553918	10554322	1	-	.	ID=K3A94_intron-g12532.t1;Name=K3A94_intron-g12532.t1;Parent=K3A94_transcript-g12532.t1
contig_281	AUGUSTUS	exon	10554323	10554589	.	-	.	ID=K3A94_exon-g12532.t1;Name=K3A94_exon-g12532.t1;Parent=K3A94_transcript-g12532.t1
contig_281	AUGUSTUS	CDS	10554323	10554589	1	-	0	ID=K3A94_CDS-g12532.t1;Name=K3A94_CDS-g12532.t1;Parent=K3A94_transcript-g12532.t1
contig_281	AUGUSTUS	intron	10554590	10555479	1	-	.	ID=K3A94_intron-g12532.t1;Name=K3A94_intron-g12532.t1;Parent=K3A94_transcript-g12532.t1
contig_281	AUGUSTUS	exon	10555480	10555734	.	-	.	ID=K3A94_exon-g12532.t1;Name=K3A94_exon-g12532.t1;Parent=K3A94_transcript-g12532.t1
contig_281	AUGUSTUS	CDS	10555480	10555734	1	-	0	ID=K3A94_CDS-g12532.t1;Name=K3A94_CDS-g12532.t1;Parent=K3A94_transcript-g12532.t1
contig_281	AUGUSTUS	intron	10555735	10555790	1	-	.	ID=K3A94_intron-g12532.t1;Name=K3A94_intron-g12532.t1;Parent=K3A94_transcript-g12532.t1
contig_281	AUGUSTUS	exon	10555791	10556123	.	-	.	ID=K3A94_exon-g12532.t1;Name=K3A94_exon-g12532.t1;Parent=K3A94_transcript-g12532.t1
contig_281	AUGUSTUS	CDS	10555791	10556123	1	-	0	ID=K3A94_CDS-g12532.t1;Name=K3A94_CDS-g12532.t1;Parent=K3A94_transcript-g12532.t1
contig_281	AUGUSTUS	intron	10556124	10556178	1	-	.	ID=K3A94_intron-g12532.t1;Name=K3A94_intron-g12532.t1;Parent=K3A94_transcript-g12532.t1
contig_281	AUGUSTUS	exon	10556179	10556420	.	-	.	ID=K3A94_exon-g12532.t1;Name=K3A94_exon-g12532.t1;Parent=K3A94_transcript-g12532.t1
contig_281	AUGUSTUS	CDS	10556179	10556420	1	-	2	ID=K3A94_CDS-g12532.t1;Name=K3A94_CDS-g12532.t1;Parent=K3A94_transcript-g12532.t1
contig_281	AUGUSTUS	intron	10556421	10556473	1	-	.	ID=K3A94_intron-g12532.t1;Name=K3A94_intron-g12532.t1;Parent=K3A94_transcript-g12532.t1
contig_281	AUGUSTUS	exon	10556474	10556672	.	-	.	ID=K3A94_exon-g12532.t1;Name=K3A94_exon-g12532.t1;Parent=K3A94_transcript-g12532.t1
contig_281	AUGUSTUS	CDS	10556474	10556672	0.62	-	0	ID=K3A94_CDS-g12532.t1;Name=K3A94_CDS-g12532.t1;Parent=K3A94_transcript-g12532.t1
contig_281	AUGUSTUS	intron	10556673	10556745	0.99	-	.	ID=K3A94_intron-g12532.t1;Name=K3A94_intron-g12532.t1;Parent=K3A94_transcript-g12532.t1
contig_281	AUGUSTUS	exon	10556746	10556760	.	-	.	ID=K3A94_exon-g12532.t1;Name=K3A94_exon-g12532.t1;Parent=K3A94_transcript-g12532.t1
contig_281	AUGUSTUS	CDS	10556746	10556760	0.49	-	0	ID=K3A94_CDS-g12532.t1;Name=K3A94_CDS-g12532.t1;Parent=K3A94_transcript-g12532.t1
contig_281	AUGUSTUS	intron	10556761	10556861	0.21	-	.	ID=K3A94_intron-g12532.t1;Name=K3A94_intron-g12532.t1;Parent=K3A94_transcript-g12532.t1
contig_281	AUGUSTUS	exon	10556862	10556888	.	-	.	ID=K3A94_exon-g12532.t1;Name=K3A94_exon-g12532.t1;Parent=K3A94_transcript-g12532.t1
contig_281	AUGUSTUS	CDS	10556862	10556888	0.21	-	0	ID=K3A94_CDS-g12532.t1;Name=K3A94_CDS-g12532.t1;Parent=K3A94_transcript-g12532.t1
contig_281	AUGUSTUS	start_codon	10556886	10556888	.	-	0	ID=K3A94_start_codon-g12532.t1;Name=K3A94_start_codon-g12532.t1;Parent=K3A94_transcript-g12532.t1
contig_281	AUGUSTUS	gene	10559060	10561198	0.15	+	.	ID=K3A94_g12533;Name=K3A94_g12533
contig_281	AUGUSTUS	transcript	10559060	10561198	0.15	+	.	ID=K3A94_transcript-g12533.t1;Name=K3A94_transcript-g12533.t1;Parent=K3A94_g12533
contig_281	AUGUSTUS	start_codon	10559060	10559062	.	+	0	ID=K3A94_start_codon-g12533.t1;Name=K3A94_start_codon-g12533.t1;Parent=K3A94_transcript-g12533.t1
contig_281	AUGUSTUS	exon	10559060	10559137	.	+	.	ID=K3A94_exon-g12533.t1;Name=K3A94_exon-g12533.t1;Parent=K3A94_transcript-g12533.t1
contig_281	AUGUSTUS	CDS	10559060	10559137	0.32	+	0	ID=K3A94_CDS-g12533.t1;Name=K3A94_CDS-g12533.t1;Parent=K3A94_transcript-g12533.t1
contig_281	AUGUSTUS	intron	10559138	10559196	0.66	+	.	ID=K3A94_intron-g12533.t1;Name=K3A94_intron-g12533.t1;Parent=K3A94_transcript-g12533.t1
contig_281	AUGUSTUS	exon	10559197	10559328	.	+	.	ID=K3A94_exon-g12533.t1;Name=K3A94_exon-g12533.t1;Parent=K3A94_transcript-g12533.t1
contig_281	AUGUSTUS	CDS	10559197	10559328	0.47	+	0	ID=K3A94_CDS-g12533.t1;Name=K3A94_CDS-g12533.t1;Parent=K3A94_transcript-g12533.t1
contig_281	AUGUSTUS	intron	10559329	10559705	0.69	+	.	ID=K3A94_intron-g12533.t1;Name=K3A94_intron-g12533.t1;Parent=K3A94_transcript-g12533.t1
contig_281	AUGUSTUS	exon	10559706	10559997	.	+	.	ID=K3A94_exon-g12533.t1;Name=K3A94_exon-g12533.t1;Parent=K3A94_transcript-g12533.t1
contig_281	AUGUSTUS	CDS	10559706	10559997	1	+	0	ID=K3A94_CDS-g12533.t1;Name=K3A94_CDS-g12533.t1;Parent=K3A94_transcript-g12533.t1
contig_281	AUGUSTUS	intron	10559998	10560062	1	+	.	ID=K3A94_intron-g12533.t1;Name=K3A94_intron-g12533.t1;Parent=K3A94_transcript-g12533.t1
contig_281	AUGUSTUS	exon	10560063	10560350	.	+	.	ID=K3A94_exon-g12533.t1;Name=K3A94_exon-g12533.t1;Parent=K3A94_transcript-g12533.t1
contig_281	AUGUSTUS	CDS	10560063	10560350	0.98	+	2	ID=K3A94_CDS-g12533.t1;Name=K3A94_CDS-g12533.t1;Parent=K3A94_transcript-g12533.t1
contig_281	AUGUSTUS	intron	10560351	10560401	0.61	+	.	ID=K3A94_intron-g12533.t1;Name=K3A94_intron-g12533.t1;Parent=K3A94_transcript-g12533.t1
contig_281	AUGUSTUS	exon	10560402	10560637	.	+	.	ID=K3A94_exon-g12533.t1;Name=K3A94_exon-g12533.t1;Parent=K3A94_transcript-g12533.t1
contig_281	AUGUSTUS	CDS	10560402	10560637	0.61	+	2	ID=K3A94_CDS-g12533.t1;Name=K3A94_CDS-g12533.t1;Parent=K3A94_transcript-g12533.t1
contig_281	AUGUSTUS	intron	10560638	10561024	1	+	.	ID=K3A94_intron-g12533.t1;Name=K3A94_intron-g12533.t1;Parent=K3A94_transcript-g12533.t1
contig_281	AUGUSTUS	exon	10561025	10561198	.	+	.	ID=K3A94_exon-g12533.t1;Name=K3A94_exon-g12533.t1;Parent=K3A94_transcript-g12533.t1
contig_281	AUGUSTUS	CDS	10561025	10561198	1	+	0	ID=K3A94_CDS-g12533.t1;Name=K3A94_CDS-g12533.t1;Parent=K3A94_transcript-g12533.t1
contig_281	AUGUSTUS	stop_codon	10561196	10561198	.	+	0	ID=K3A94_stop_codon-g12533.t1;Name=K3A94_stop_codon-g12533.t1;Parent=K3A94_transcript-g12533.t1
contig_281	AUGUSTUS	gene	10562682	10569132	0.78	-	.	ID=K3A94_g12534;Name=K3A94_g12534
contig_281	AUGUSTUS	transcript	10562682	10569132	0.78	-	.	ID=K3A94_transcript-g12534.t1;Name=K3A94_transcript-g12534.t1;Parent=K3A94_g12534
contig_281	AUGUSTUS	stop_codon	10562682	10562684	.	-	0	ID=K3A94_stop_codon-g12534.t1;Name=K3A94_stop_codon-g12534.t1;Parent=K3A94_transcript-g12534.t1
contig_281	AUGUSTUS	exon	10562682	10562780	.	-	.	ID=K3A94_exon-g12534.t1;Name=K3A94_exon-g12534.t1;Parent=K3A94_transcript-g12534.t1
contig_281	AUGUSTUS	CDS	10562682	10562780	1	-	0	ID=K3A94_CDS-g12534.t1;Name=K3A94_CDS-g12534.t1;Parent=K3A94_transcript-g12534.t1
contig_281	AUGUSTUS	intron	10562781	10562886	1	-	.	ID=K3A94_intron-g12534.t1;Name=K3A94_intron-g12534.t1;Parent=K3A94_transcript-g12534.t1
contig_281	AUGUSTUS	exon	10562887	10563098	.	-	.	ID=K3A94_exon-g12534.t1;Name=K3A94_exon-g12534.t1;Parent=K3A94_transcript-g12534.t1
contig_281	AUGUSTUS	CDS	10562887	10563098	1	-	2	ID=K3A94_CDS-g12534.t1;Name=K3A94_CDS-g12534.t1;Parent=K3A94_transcript-g12534.t1
contig_281	AUGUSTUS	intron	10563099	10563156	1	-	.	ID=K3A94_intron-g12534.t1;Name=K3A94_intron-g12534.t1;Parent=K3A94_transcript-g12534.t1
contig_281	AUGUSTUS	exon	10563157	10563317	.	-	.	ID=K3A94_exon-g12534.t1;Name=K3A94_exon-g12534.t1;Parent=K3A94_transcript-g12534.t1
contig_281	AUGUSTUS	CDS	10563157	10563317	1	-	1	ID=K3A94_CDS-g12534.t1;Name=K3A94_CDS-g12534.t1;Parent=K3A94_transcript-g12534.t1
contig_281	AUGUSTUS	intron	10563318	10563459	1	-	.	ID=K3A94_intron-g12534.t1;Name=K3A94_intron-g12534.t1;Parent=K3A94_transcript-g12534.t1
contig_281	AUGUSTUS	exon	10563460	10563654	.	-	.	ID=K3A94_exon-g12534.t1;Name=K3A94_exon-g12534.t1;Parent=K3A94_transcript-g12534.t1
contig_281	AUGUSTUS	CDS	10563460	10563654	1	-	1	ID=K3A94_CDS-g12534.t1;Name=K3A94_CDS-g12534.t1;Parent=K3A94_transcript-g12534.t1
contig_281	AUGUSTUS	intron	10563655	10563860	1	-	.	ID=K3A94_intron-g12534.t1;Name=K3A94_intron-g12534.t1;Parent=K3A94_transcript-g12534.t1
contig_281	AUGUSTUS	exon	10563861	10564265	.	-	.	ID=K3A94_exon-g12534.t1;Name=K3A94_exon-g12534.t1;Parent=K3A94_transcript-g12534.t1
contig_281	AUGUSTUS	CDS	10563861	10564265	0.99	-	1	ID=K3A94_CDS-g12534.t1;Name=K3A94_CDS-g12534.t1;Parent=K3A94_transcript-g12534.t1
contig_281	AUGUSTUS	intron	10564266	10564325	1	-	.	ID=K3A94_intron-g12534.t1;Name=K3A94_intron-g12534.t1;Parent=K3A94_transcript-g12534.t1
contig_281	AUGUSTUS	exon	10564326	10564688	.	-	.	ID=K3A94_exon-g12534.t1;Name=K3A94_exon-g12534.t1;Parent=K3A94_transcript-g12534.t1
contig_281	AUGUSTUS	CDS	10564326	10564688	1	-	1	ID=K3A94_CDS-g12534.t1;Name=K3A94_CDS-g12534.t1;Parent=K3A94_transcript-g12534.t1
contig_281	AUGUSTUS	intron	10564689	10564741	1	-	.	ID=K3A94_intron-g12534.t1;Name=K3A94_intron-g12534.t1;Parent=K3A94_transcript-g12534.t1
contig_281	AUGUSTUS	exon	10564742	10564830	.	-	.	ID=K3A94_exon-g12534.t1;Name=K3A94_exon-g12534.t1;Parent=K3A94_transcript-g12534.t1
contig_281	AUGUSTUS	CDS	10564742	10564830	1	-	0	ID=K3A94_CDS-g12534.t1;Name=K3A94_CDS-g12534.t1;Parent=K3A94_transcript-g12534.t1
contig_281	AUGUSTUS	intron	10564831	10565022	1	-	.	ID=K3A94_intron-g12534.t1;Name=K3A94_intron-g12534.t1;Parent=K3A94_transcript-g12534.t1
contig_281	AUGUSTUS	exon	10565023	10565192	.	-	.	ID=K3A94_exon-g12534.t1;Name=K3A94_exon-g12534.t1;Parent=K3A94_transcript-g12534.t1
contig_281	AUGUSTUS	CDS	10565023	10565192	1	-	2	ID=K3A94_CDS-g12534.t1;Name=K3A94_CDS-g12534.t1;Parent=K3A94_transcript-g12534.t1
contig_281	AUGUSTUS	intron	10565193	10566122	1	-	.	ID=K3A94_intron-g12534.t1;Name=K3A94_intron-g12534.t1;Parent=K3A94_transcript-g12534.t1
contig_281	AUGUSTUS	exon	10566123	10566369	.	-	.	ID=K3A94_exon-g12534.t1;Name=K3A94_exon-g12534.t1;Parent=K3A94_transcript-g12534.t1
contig_281	AUGUSTUS	CDS	10566123	10566369	1	-	0	ID=K3A94_CDS-g12534.t1;Name=K3A94_CDS-g12534.t1;Parent=K3A94_transcript-g12534.t1
contig_281	AUGUSTUS	intron	10566370	10566427	1	-	.	ID=K3A94_intron-g12534.t1;Name=K3A94_intron-g12534.t1;Parent=K3A94_transcript-g12534.t1
contig_281	AUGUSTUS	exon	10566428	10566502	.	-	.	ID=K3A94_exon-g12534.t1;Name=K3A94_exon-g12534.t1;Parent=K3A94_transcript-g12534.t1
contig_281	AUGUSTUS	CDS	10566428	10566502	1	-	0	ID=K3A94_CDS-g12534.t1;Name=K3A94_CDS-g12534.t1;Parent=K3A94_transcript-g12534.t1
contig_281	AUGUSTUS	intron	10566503	10566571	1	-	.	ID=K3A94_intron-g12534.t1;Name=K3A94_intron-g12534.t1;Parent=K3A94_transcript-g12534.t1
contig_281	AUGUSTUS	exon	10566572	10566666	.	-	.	ID=K3A94_exon-g12534.t1;Name=K3A94_exon-g12534.t1;Parent=K3A94_transcript-g12534.t1
contig_281	AUGUSTUS	CDS	10566572	10566666	1	-	2	ID=K3A94_CDS-g12534.t1;Name=K3A94_CDS-g12534.t1;Parent=K3A94_transcript-g12534.t1
contig_281	AUGUSTUS	intron	10566667	10566977	1	-	.	ID=K3A94_intron-g12534.t1;Name=K3A94_intron-g12534.t1;Parent=K3A94_transcript-g12534.t1
contig_281	AUGUSTUS	exon	10566978	10567130	.	-	.	ID=K3A94_exon-g12534.t1;Name=K3A94_exon-g12534.t1;Parent=K3A94_transcript-g12534.t1
contig_281	AUGUSTUS	CDS	10566978	10567130	0.8	-	2	ID=K3A94_CDS-g12534.t1;Name=K3A94_CDS-g12534.t1;Parent=K3A94_transcript-g12534.t1
contig_281	AUGUSTUS	intron	10567131	10569032	0.79	-	.	ID=K3A94_intron-g12534.t1;Name=K3A94_intron-g12534.t1;Parent=K3A94_transcript-g12534.t1
contig_281	AUGUSTUS	exon	10569033	10569132	.	-	.	ID=K3A94_exon-g12534.t1;Name=K3A94_exon-g12534.t1;Parent=K3A94_transcript-g12534.t1
contig_281	AUGUSTUS	CDS	10569033	10569132	0.91	-	0	ID=K3A94_CDS-g12534.t1;Name=K3A94_CDS-g12534.t1;Parent=K3A94_transcript-g12534.t1
contig_281	AUGUSTUS	start_codon	10569130	10569132	.	-	0	ID=K3A94_start_codon-g12534.t1;Name=K3A94_start_codon-g12534.t1;Parent=K3A94_transcript-g12534.t1
contig_281	AUGUSTUS	gene	10585474	10586382	0.87	-	.	ID=K3A94_g12535;Name=K3A94_g12535
contig_281	AUGUSTUS	transcript	10585474	10586382	0.87	-	.	ID=K3A94_transcript-g12535.t1;Name=K3A94_transcript-g12535.t1;Parent=K3A94_g12535
contig_281	AUGUSTUS	stop_codon	10585474	10585476	.	-	0	ID=K3A94_stop_codon-g12535.t1;Name=K3A94_stop_codon-g12535.t1;Parent=K3A94_transcript-g12535.t1
contig_281	AUGUSTUS	exon	10585474	10586382	.	-	.	ID=K3A94_exon-g12535.t1;Name=K3A94_exon-g12535.t1;Parent=K3A94_transcript-g12535.t1
contig_281	AUGUSTUS	CDS	10585474	10586382	0.87	-	0	ID=K3A94_CDS-g12535.t1;Name=K3A94_CDS-g12535.t1;Parent=K3A94_transcript-g12535.t1
contig_281	AUGUSTUS	start_codon	10586380	10586382	.	-	0	ID=K3A94_start_codon-g12535.t1;Name=K3A94_start_codon-g12535.t1;Parent=K3A94_transcript-g12535.t1
contig_281	AUGUSTUS	gene	10610791	10615169	0.36	-	.	ID=K3A94_g12536;Name=K3A94_g12536
contig_281	AUGUSTUS	transcript	10610791	10615169	0.36	-	.	ID=K3A94_transcript-g12536.t1;Name=K3A94_transcript-g12536.t1;Parent=K3A94_g12536
contig_281	AUGUSTUS	stop_codon	10610791	10610793	.	-	0	ID=K3A94_stop_codon-g12536.t1;Name=K3A94_stop_codon-g12536.t1;Parent=K3A94_transcript-g12536.t1
contig_281	AUGUSTUS	exon	10610791	10610907	.	-	.	ID=K3A94_exon-g12536.t1;Name=K3A94_exon-g12536.t1;Parent=K3A94_transcript-g12536.t1
contig_281	AUGUSTUS	CDS	10610791	10610907	0.74	-	0	ID=K3A94_CDS-g12536.t1;Name=K3A94_CDS-g12536.t1;Parent=K3A94_transcript-g12536.t1
contig_281	AUGUSTUS	intron	10610908	10611553	0.59	-	.	ID=K3A94_intron-g12536.t1;Name=K3A94_intron-g12536.t1;Parent=K3A94_transcript-g12536.t1
contig_281	AUGUSTUS	exon	10611554	10611622	.	-	.	ID=K3A94_exon-g12536.t1;Name=K3A94_exon-g12536.t1;Parent=K3A94_transcript-g12536.t1
contig_281	AUGUSTUS	CDS	10611554	10611622	0.43	-	0	ID=K3A94_CDS-g12536.t1;Name=K3A94_CDS-g12536.t1;Parent=K3A94_transcript-g12536.t1
contig_281	AUGUSTUS	intron	10611623	10614178	0.42	-	.	ID=K3A94_intron-g12536.t1;Name=K3A94_intron-g12536.t1;Parent=K3A94_transcript-g12536.t1
contig_281	AUGUSTUS	exon	10614179	10614798	.	-	.	ID=K3A94_exon-g12536.t1;Name=K3A94_exon-g12536.t1;Parent=K3A94_transcript-g12536.t1
contig_281	AUGUSTUS	CDS	10614179	10614798	0.92	-	2	ID=K3A94_CDS-g12536.t1;Name=K3A94_CDS-g12536.t1;Parent=K3A94_transcript-g12536.t1
contig_281	AUGUSTUS	intron	10614799	10614856	1	-	.	ID=K3A94_intron-g12536.t1;Name=K3A94_intron-g12536.t1;Parent=K3A94_transcript-g12536.t1
contig_281	AUGUSTUS	exon	10614857	10615169	.	-	.	ID=K3A94_exon-g12536.t1;Name=K3A94_exon-g12536.t1;Parent=K3A94_transcript-g12536.t1
contig_281	AUGUSTUS	CDS	10614857	10615169	1	-	0	ID=K3A94_CDS-g12536.t1;Name=K3A94_CDS-g12536.t1;Parent=K3A94_transcript-g12536.t1
contig_281	AUGUSTUS	start_codon	10615167	10615169	.	-	0	ID=K3A94_start_codon-g12536.t1;Name=K3A94_start_codon-g12536.t1;Parent=K3A94_transcript-g12536.t1
contig_281	AUGUSTUS	gene	10617262	10618790	1	+	.	ID=K3A94_g12537;Name=K3A94_g12537
contig_281	AUGUSTUS	transcript	10617262	10618790	1	+	.	ID=K3A94_transcript-g12537.t1;Name=K3A94_transcript-g12537.t1;Parent=K3A94_g12537
contig_281	AUGUSTUS	start_codon	10617262	10617264	.	+	0	ID=K3A94_start_codon-g12537.t1;Name=K3A94_start_codon-g12537.t1;Parent=K3A94_transcript-g12537.t1
contig_281	AUGUSTUS	exon	10617262	10617289	.	+	.	ID=K3A94_exon-g12537.t1;Name=K3A94_exon-g12537.t1;Parent=K3A94_transcript-g12537.t1
contig_281	AUGUSTUS	CDS	10617262	10617289	1	+	0	ID=K3A94_CDS-g12537.t1;Name=K3A94_CDS-g12537.t1;Parent=K3A94_transcript-g12537.t1
contig_281	AUGUSTUS	intron	10617290	10617577	1	+	.	ID=K3A94_intron-g12537.t1;Name=K3A94_intron-g12537.t1;Parent=K3A94_transcript-g12537.t1
contig_281	AUGUSTUS	exon	10617578	10617836	.	+	.	ID=K3A94_exon-g12537.t1;Name=K3A94_exon-g12537.t1;Parent=K3A94_transcript-g12537.t1
contig_281	AUGUSTUS	CDS	10617578	10617836	1	+	2	ID=K3A94_CDS-g12537.t1;Name=K3A94_CDS-g12537.t1;Parent=K3A94_transcript-g12537.t1
contig_281	AUGUSTUS	intron	10617837	10618558	1	+	.	ID=K3A94_intron-g12537.t1;Name=K3A94_intron-g12537.t1;Parent=K3A94_transcript-g12537.t1
contig_281	AUGUSTUS	exon	10618559	10618790	.	+	.	ID=K3A94_exon-g12537.t1;Name=K3A94_exon-g12537.t1;Parent=K3A94_transcript-g12537.t1
contig_281	AUGUSTUS	CDS	10618559	10618790	1	+	1	ID=K3A94_CDS-g12537.t1;Name=K3A94_CDS-g12537.t1;Parent=K3A94_transcript-g12537.t1
contig_281	AUGUSTUS	stop_codon	10618788	10618790	.	+	0	ID=K3A94_stop_codon-g12537.t1;Name=K3A94_stop_codon-g12537.t1;Parent=K3A94_transcript-g12537.t1
contig_281	AUGUSTUS	gene	10620589	10627190	0.95	-	.	ID=K3A94_g12538;Name=K3A94_g12538
contig_281	AUGUSTUS	transcript	10620589	10627190	0.95	-	.	ID=K3A94_transcript-g12538.t1;Name=K3A94_transcript-g12538.t1;Parent=K3A94_g12538
contig_281	AUGUSTUS	stop_codon	10620589	10620591	.	-	0	ID=K3A94_stop_codon-g12538.t1;Name=K3A94_stop_codon-g12538.t1;Parent=K3A94_transcript-g12538.t1
contig_281	AUGUSTUS	exon	10620589	10620747	.	-	.	ID=K3A94_exon-g12538.t1;Name=K3A94_exon-g12538.t1;Parent=K3A94_transcript-g12538.t1
contig_281	AUGUSTUS	CDS	10620589	10620747	1	-	0	ID=K3A94_CDS-g12538.t1;Name=K3A94_CDS-g12538.t1;Parent=K3A94_transcript-g12538.t1
contig_281	AUGUSTUS	intron	10620748	10624032	1	-	.	ID=K3A94_intron-g12538.t1;Name=K3A94_intron-g12538.t1;Parent=K3A94_transcript-g12538.t1
contig_281	AUGUSTUS	exon	10624033	10624811	.	-	.	ID=K3A94_exon-g12538.t1;Name=K3A94_exon-g12538.t1;Parent=K3A94_transcript-g12538.t1
contig_281	AUGUSTUS	CDS	10624033	10624811	0.97	-	2	ID=K3A94_CDS-g12538.t1;Name=K3A94_CDS-g12538.t1;Parent=K3A94_transcript-g12538.t1
contig_281	AUGUSTUS	intron	10624812	10627030	0.96	-	.	ID=K3A94_intron-g12538.t1;Name=K3A94_intron-g12538.t1;Parent=K3A94_transcript-g12538.t1
contig_281	AUGUSTUS	exon	10627031	10627190	.	-	.	ID=K3A94_exon-g12538.t1;Name=K3A94_exon-g12538.t1;Parent=K3A94_transcript-g12538.t1
contig_281	AUGUSTUS	CDS	10627031	10627190	0.98	-	0	ID=K3A94_CDS-g12538.t1;Name=K3A94_CDS-g12538.t1;Parent=K3A94_transcript-g12538.t1
contig_281	AUGUSTUS	start_codon	10627188	10627190	.	-	0	ID=K3A94_start_codon-g12538.t1;Name=K3A94_start_codon-g12538.t1;Parent=K3A94_transcript-g12538.t1
contig_281	AUGUSTUS	gene	10657777	10661745	0.98	+	.	ID=K3A94_g12539;Name=K3A94_g12539
contig_281	AUGUSTUS	transcript	10657777	10661745	0.98	+	.	ID=K3A94_transcript-g12539.t1;Name=K3A94_transcript-g12539.t1;Parent=K3A94_g12539
contig_281	AUGUSTUS	start_codon	10657777	10657779	.	+	0	ID=K3A94_start_codon-g12539.t1;Name=K3A94_start_codon-g12539.t1;Parent=K3A94_transcript-g12539.t1
contig_281	AUGUSTUS	exon	10657777	10657917	.	+	.	ID=K3A94_exon-g12539.t1;Name=K3A94_exon-g12539.t1;Parent=K3A94_transcript-g12539.t1
contig_281	AUGUSTUS	CDS	10657777	10657917	1	+	0	ID=K3A94_CDS-g12539.t1;Name=K3A94_CDS-g12539.t1;Parent=K3A94_transcript-g12539.t1
contig_281	AUGUSTUS	intron	10657918	10658070	1	+	.	ID=K3A94_intron-g12539.t1;Name=K3A94_intron-g12539.t1;Parent=K3A94_transcript-g12539.t1
contig_281	AUGUSTUS	exon	10658071	10658332	.	+	.	ID=K3A94_exon-g12539.t1;Name=K3A94_exon-g12539.t1;Parent=K3A94_transcript-g12539.t1
contig_281	AUGUSTUS	CDS	10658071	10658332	1	+	0	ID=K3A94_CDS-g12539.t1;Name=K3A94_CDS-g12539.t1;Parent=K3A94_transcript-g12539.t1
contig_281	AUGUSTUS	intron	10658333	10658384	1	+	.	ID=K3A94_intron-g12539.t1;Name=K3A94_intron-g12539.t1;Parent=K3A94_transcript-g12539.t1
contig_281	AUGUSTUS	exon	10658385	10658629	.	+	.	ID=K3A94_exon-g12539.t1;Name=K3A94_exon-g12539.t1;Parent=K3A94_transcript-g12539.t1
contig_281	AUGUSTUS	CDS	10658385	10658629	1	+	2	ID=K3A94_CDS-g12539.t1;Name=K3A94_CDS-g12539.t1;Parent=K3A94_transcript-g12539.t1
contig_281	AUGUSTUS	intron	10658630	10658695	1	+	.	ID=K3A94_intron-g12539.t1;Name=K3A94_intron-g12539.t1;Parent=K3A94_transcript-g12539.t1
contig_281	AUGUSTUS	exon	10658696	10658906	.	+	.	ID=K3A94_exon-g12539.t1;Name=K3A94_exon-g12539.t1;Parent=K3A94_transcript-g12539.t1
contig_281	AUGUSTUS	CDS	10658696	10658906	1	+	0	ID=K3A94_CDS-g12539.t1;Name=K3A94_CDS-g12539.t1;Parent=K3A94_transcript-g12539.t1
contig_281	AUGUSTUS	intron	10658907	10658959	1	+	.	ID=K3A94_intron-g12539.t1;Name=K3A94_intron-g12539.t1;Parent=K3A94_transcript-g12539.t1
contig_281	AUGUSTUS	exon	10658960	10659174	.	+	.	ID=K3A94_exon-g12539.t1;Name=K3A94_exon-g12539.t1;Parent=K3A94_transcript-g12539.t1
contig_281	AUGUSTUS	CDS	10658960	10659174	0.99	+	2	ID=K3A94_CDS-g12539.t1;Name=K3A94_CDS-g12539.t1;Parent=K3A94_transcript-g12539.t1
contig_281	AUGUSTUS	intron	10659175	10659464	1	+	.	ID=K3A94_intron-g12539.t1;Name=K3A94_intron-g12539.t1;Parent=K3A94_transcript-g12539.t1
contig_281	AUGUSTUS	exon	10659465	10660194	.	+	.	ID=K3A94_exon-g12539.t1;Name=K3A94_exon-g12539.t1;Parent=K3A94_transcript-g12539.t1
contig_281	AUGUSTUS	CDS	10659465	10660194	1	+	0	ID=K3A94_CDS-g12539.t1;Name=K3A94_CDS-g12539.t1;Parent=K3A94_transcript-g12539.t1
contig_281	AUGUSTUS	intron	10660195	10660523	1	+	.	ID=K3A94_intron-g12539.t1;Name=K3A94_intron-g12539.t1;Parent=K3A94_transcript-g12539.t1
contig_281	AUGUSTUS	exon	10660524	10660717	.	+	.	ID=K3A94_exon-g12539.t1;Name=K3A94_exon-g12539.t1;Parent=K3A94_transcript-g12539.t1
contig_281	AUGUSTUS	CDS	10660524	10660717	1	+	2	ID=K3A94_CDS-g12539.t1;Name=K3A94_CDS-g12539.t1;Parent=K3A94_transcript-g12539.t1
contig_281	AUGUSTUS	intron	10660718	10660799	1	+	.	ID=K3A94_intron-g12539.t1;Name=K3A94_intron-g12539.t1;Parent=K3A94_transcript-g12539.t1
contig_281	AUGUSTUS	exon	10660800	10661195	.	+	.	ID=K3A94_exon-g12539.t1;Name=K3A94_exon-g12539.t1;Parent=K3A94_transcript-g12539.t1
contig_281	AUGUSTUS	CDS	10660800	10661195	1	+	0	ID=K3A94_CDS-g12539.t1;Name=K3A94_CDS-g12539.t1;Parent=K3A94_transcript-g12539.t1
contig_281	AUGUSTUS	intron	10661196	10661260	1	+	.	ID=K3A94_intron-g12539.t1;Name=K3A94_intron-g12539.t1;Parent=K3A94_transcript-g12539.t1
contig_281	AUGUSTUS	exon	10661261	10661485	.	+	.	ID=K3A94_exon-g12539.t1;Name=K3A94_exon-g12539.t1;Parent=K3A94_transcript-g12539.t1
contig_281	AUGUSTUS	CDS	10661261	10661485	1	+	0	ID=K3A94_CDS-g12539.t1;Name=K3A94_CDS-g12539.t1;Parent=K3A94_transcript-g12539.t1
contig_281	AUGUSTUS	intron	10661486	10661547	1	+	.	ID=K3A94_intron-g12539.t1;Name=K3A94_intron-g12539.t1;Parent=K3A94_transcript-g12539.t1
contig_281	AUGUSTUS	exon	10661548	10661745	.	+	.	ID=K3A94_exon-g12539.t1;Name=K3A94_exon-g12539.t1;Parent=K3A94_transcript-g12539.t1
contig_281	AUGUSTUS	CDS	10661548	10661745	0.99	+	0	ID=K3A94_CDS-g12539.t1;Name=K3A94_CDS-g12539.t1;Parent=K3A94_transcript-g12539.t1
contig_281	AUGUSTUS	stop_codon	10661743	10661745	.	+	0	ID=K3A94_stop_codon-g12539.t1;Name=K3A94_stop_codon-g12539.t1;Parent=K3A94_transcript-g12539.t1
contig_281	AUGUSTUS	gene	10663030	10664262	0.8	-	.	ID=K3A94_g12540;Name=K3A94_g12540
contig_281	AUGUSTUS	transcript	10663030	10664262	0.8	-	.	ID=K3A94_transcript-g12540.t1;Name=K3A94_transcript-g12540.t1;Parent=K3A94_g12540
contig_281	AUGUSTUS	stop_codon	10663030	10663032	.	-	0	ID=K3A94_stop_codon-g12540.t1;Name=K3A94_stop_codon-g12540.t1;Parent=K3A94_transcript-g12540.t1
contig_281	AUGUSTUS	exon	10663030	10663180	.	-	.	ID=K3A94_exon-g12540.t1;Name=K3A94_exon-g12540.t1;Parent=K3A94_transcript-g12540.t1
contig_281	AUGUSTUS	CDS	10663030	10663180	1	-	1	ID=K3A94_CDS-g12540.t1;Name=K3A94_CDS-g12540.t1;Parent=K3A94_transcript-g12540.t1
contig_281	AUGUSTUS	intron	10663181	10663234	1	-	.	ID=K3A94_intron-g12540.t1;Name=K3A94_intron-g12540.t1;Parent=K3A94_transcript-g12540.t1
contig_281	AUGUSTUS	exon	10663235	10663362	.	-	.	ID=K3A94_exon-g12540.t1;Name=K3A94_exon-g12540.t1;Parent=K3A94_transcript-g12540.t1
contig_281	AUGUSTUS	CDS	10663235	10663362	1	-	0	ID=K3A94_CDS-g12540.t1;Name=K3A94_CDS-g12540.t1;Parent=K3A94_transcript-g12540.t1
contig_281	AUGUSTUS	intron	10663363	10663416	1	-	.	ID=K3A94_intron-g12540.t1;Name=K3A94_intron-g12540.t1;Parent=K3A94_transcript-g12540.t1
contig_281	AUGUSTUS	exon	10663417	10663560	.	-	.	ID=K3A94_exon-g12540.t1;Name=K3A94_exon-g12540.t1;Parent=K3A94_transcript-g12540.t1
contig_281	AUGUSTUS	CDS	10663417	10663560	1	-	0	ID=K3A94_CDS-g12540.t1;Name=K3A94_CDS-g12540.t1;Parent=K3A94_transcript-g12540.t1
contig_281	AUGUSTUS	intron	10663561	10663673	1	-	.	ID=K3A94_intron-g12540.t1;Name=K3A94_intron-g12540.t1;Parent=K3A94_transcript-g12540.t1
contig_281	AUGUSTUS	exon	10663674	10664132	.	-	.	ID=K3A94_exon-g12540.t1;Name=K3A94_exon-g12540.t1;Parent=K3A94_transcript-g12540.t1
contig_281	AUGUSTUS	CDS	10663674	10664132	1	-	0	ID=K3A94_CDS-g12540.t1;Name=K3A94_CDS-g12540.t1;Parent=K3A94_transcript-g12540.t1
contig_281	AUGUSTUS	intron	10664133	10664190	1	-	.	ID=K3A94_intron-g12540.t1;Name=K3A94_intron-g12540.t1;Parent=K3A94_transcript-g12540.t1
contig_281	AUGUSTUS	exon	10664191	10664262	.	-	.	ID=K3A94_exon-g12540.t1;Name=K3A94_exon-g12540.t1;Parent=K3A94_transcript-g12540.t1
contig_281	AUGUSTUS	CDS	10664191	10664262	0.8	-	0	ID=K3A94_CDS-g12540.t1;Name=K3A94_CDS-g12540.t1;Parent=K3A94_transcript-g12540.t1
contig_281	AUGUSTUS	start_codon	10664260	10664262	.	-	0	ID=K3A94_start_codon-g12540.t1;Name=K3A94_start_codon-g12540.t1;Parent=K3A94_transcript-g12540.t1
contig_281	AUGUSTUS	gene	10666037	10667623	0.91	+	.	ID=K3A94_g12541;Name=K3A94_g12541
contig_281	AUGUSTUS	transcript	10666037	10667623	0.91	+	.	ID=K3A94_transcript-g12541.t1;Name=K3A94_transcript-g12541.t1;Parent=K3A94_g12541
contig_281	AUGUSTUS	start_codon	10666037	10666039	.	+	0	ID=K3A94_start_codon-g12541.t1;Name=K3A94_start_codon-g12541.t1;Parent=K3A94_transcript-g12541.t1
contig_281	AUGUSTUS	exon	10666037	10666361	.	+	.	ID=K3A94_exon-g12541.t1;Name=K3A94_exon-g12541.t1;Parent=K3A94_transcript-g12541.t1
contig_281	AUGUSTUS	CDS	10666037	10666361	0.91	+	0	ID=K3A94_CDS-g12541.t1;Name=K3A94_CDS-g12541.t1;Parent=K3A94_transcript-g12541.t1
contig_281	AUGUSTUS	intron	10666362	10667381	1	+	.	ID=K3A94_intron-g12541.t1;Name=K3A94_intron-g12541.t1;Parent=K3A94_transcript-g12541.t1
contig_281	AUGUSTUS	exon	10667382	10667623	.	+	.	ID=K3A94_exon-g12541.t1;Name=K3A94_exon-g12541.t1;Parent=K3A94_transcript-g12541.t1
contig_281	AUGUSTUS	CDS	10667382	10667623	1	+	2	ID=K3A94_CDS-g12541.t1;Name=K3A94_CDS-g12541.t1;Parent=K3A94_transcript-g12541.t1
contig_281	AUGUSTUS	stop_codon	10667621	10667623	.	+	0	ID=K3A94_stop_codon-g12541.t1;Name=K3A94_stop_codon-g12541.t1;Parent=K3A94_transcript-g12541.t1
contig_281	AUGUSTUS	gene	10670133	10673160	1	+	.	ID=K3A94_g12542;Name=K3A94_g12542
contig_281	AUGUSTUS	transcript	10670133	10673160	1	+	.	ID=K3A94_transcript-g12542.t1;Name=K3A94_transcript-g12542.t1;Parent=K3A94_g12542
contig_281	AUGUSTUS	start_codon	10670133	10670135	.	+	0	ID=K3A94_start_codon-g12542.t1;Name=K3A94_start_codon-g12542.t1;Parent=K3A94_transcript-g12542.t1
contig_281	AUGUSTUS	exon	10670133	10670144	.	+	.	ID=K3A94_exon-g12542.t1;Name=K3A94_exon-g12542.t1;Parent=K3A94_transcript-g12542.t1
contig_281	AUGUSTUS	CDS	10670133	10670144	1	+	0	ID=K3A94_CDS-g12542.t1;Name=K3A94_CDS-g12542.t1;Parent=K3A94_transcript-g12542.t1
contig_281	AUGUSTUS	intron	10670145	10670203	1	+	.	ID=K3A94_intron-g12542.t1;Name=K3A94_intron-g12542.t1;Parent=K3A94_transcript-g12542.t1
contig_281	AUGUSTUS	exon	10670204	10670446	.	+	.	ID=K3A94_exon-g12542.t1;Name=K3A94_exon-g12542.t1;Parent=K3A94_transcript-g12542.t1
contig_281	AUGUSTUS	CDS	10670204	10670446	1	+	0	ID=K3A94_CDS-g12542.t1;Name=K3A94_CDS-g12542.t1;Parent=K3A94_transcript-g12542.t1
contig_281	AUGUSTUS	intron	10670447	10672878	1	+	.	ID=K3A94_intron-g12542.t1;Name=K3A94_intron-g12542.t1;Parent=K3A94_transcript-g12542.t1
contig_281	AUGUSTUS	exon	10672879	10673160	.	+	.	ID=K3A94_exon-g12542.t1;Name=K3A94_exon-g12542.t1;Parent=K3A94_transcript-g12542.t1
contig_281	AUGUSTUS	CDS	10672879	10673160	1	+	0	ID=K3A94_CDS-g12542.t1;Name=K3A94_CDS-g12542.t1;Parent=K3A94_transcript-g12542.t1
contig_281	AUGUSTUS	stop_codon	10673158	10673160	.	+	0	ID=K3A94_stop_codon-g12542.t1;Name=K3A94_stop_codon-g12542.t1;Parent=K3A94_transcript-g12542.t1
contig_281	AUGUSTUS	gene	10674030	10674703	1	-	.	ID=K3A94_g12543;Name=K3A94_g12543
contig_281	AUGUSTUS	transcript	10674030	10674703	1	-	.	ID=K3A94_transcript-g12543.t1;Name=K3A94_transcript-g12543.t1;Parent=K3A94_g12543
contig_281	AUGUSTUS	stop_codon	10674030	10674032	.	-	0	ID=K3A94_stop_codon-g12543.t1;Name=K3A94_stop_codon-g12543.t1;Parent=K3A94_transcript-g12543.t1
contig_281	AUGUSTUS	exon	10674030	10674320	.	-	.	ID=K3A94_exon-g12543.t1;Name=K3A94_exon-g12543.t1;Parent=K3A94_transcript-g12543.t1
contig_281	AUGUSTUS	CDS	10674030	10674320	1	-	0	ID=K3A94_CDS-g12543.t1;Name=K3A94_CDS-g12543.t1;Parent=K3A94_transcript-g12543.t1
contig_281	AUGUSTUS	intron	10674321	10674382	1	-	.	ID=K3A94_intron-g12543.t1;Name=K3A94_intron-g12543.t1;Parent=K3A94_transcript-g12543.t1
contig_281	AUGUSTUS	exon	10674383	10674625	.	-	.	ID=K3A94_exon-g12543.t1;Name=K3A94_exon-g12543.t1;Parent=K3A94_transcript-g12543.t1
contig_281	AUGUSTUS	CDS	10674383	10674625	1	-	0	ID=K3A94_CDS-g12543.t1;Name=K3A94_CDS-g12543.t1;Parent=K3A94_transcript-g12543.t1
contig_281	AUGUSTUS	intron	10674626	10674691	1	-	.	ID=K3A94_intron-g12543.t1;Name=K3A94_intron-g12543.t1;Parent=K3A94_transcript-g12543.t1
contig_281	AUGUSTUS	exon	10674692	10674703	.	-	.	ID=K3A94_exon-g12543.t1;Name=K3A94_exon-g12543.t1;Parent=K3A94_transcript-g12543.t1
contig_281	AUGUSTUS	CDS	10674692	10674703	1	-	0	ID=K3A94_CDS-g12543.t1;Name=K3A94_CDS-g12543.t1;Parent=K3A94_transcript-g12543.t1
contig_281	AUGUSTUS	start_codon	10674701	10674703	.	-	0	ID=K3A94_start_codon-g12543.t1;Name=K3A94_start_codon-g12543.t1;Parent=K3A94_transcript-g12543.t1
contig_281	AUGUSTUS	gene	10677886	10678620	0.79	-	.	ID=K3A94_g12544;Name=K3A94_g12544
contig_281	AUGUSTUS	transcript	10677886	10678620	0.79	-	.	ID=K3A94_transcript-g12544.t1;Name=K3A94_transcript-g12544.t1;Parent=K3A94_g12544
contig_281	AUGUSTUS	stop_codon	10677886	10677888	.	-	0	ID=K3A94_stop_codon-g12544.t1;Name=K3A94_stop_codon-g12544.t1;Parent=K3A94_transcript-g12544.t1
contig_281	AUGUSTUS	exon	10677886	10678191	.	-	.	ID=K3A94_exon-g12544.t1;Name=K3A94_exon-g12544.t1;Parent=K3A94_transcript-g12544.t1
contig_281	AUGUSTUS	CDS	10677886	10678191	1	-	0	ID=K3A94_CDS-g12544.t1;Name=K3A94_CDS-g12544.t1;Parent=K3A94_transcript-g12544.t1
contig_281	AUGUSTUS	intron	10678192	10678247	1	-	.	ID=K3A94_intron-g12544.t1;Name=K3A94_intron-g12544.t1;Parent=K3A94_transcript-g12544.t1
contig_281	AUGUSTUS	exon	10678248	10678407	.	-	.	ID=K3A94_exon-g12544.t1;Name=K3A94_exon-g12544.t1;Parent=K3A94_transcript-g12544.t1
contig_281	AUGUSTUS	CDS	10678248	10678407	1	-	1	ID=K3A94_CDS-g12544.t1;Name=K3A94_CDS-g12544.t1;Parent=K3A94_transcript-g12544.t1
contig_281	AUGUSTUS	intron	10678408	10678471	1	-	.	ID=K3A94_intron-g12544.t1;Name=K3A94_intron-g12544.t1;Parent=K3A94_transcript-g12544.t1
contig_281	AUGUSTUS	exon	10678472	10678620	.	-	.	ID=K3A94_exon-g12544.t1;Name=K3A94_exon-g12544.t1;Parent=K3A94_transcript-g12544.t1
contig_281	AUGUSTUS	CDS	10678472	10678620	0.79	-	0	ID=K3A94_CDS-g12544.t1;Name=K3A94_CDS-g12544.t1;Parent=K3A94_transcript-g12544.t1
contig_281	AUGUSTUS	start_codon	10678618	10678620	.	-	0	ID=K3A94_start_codon-g12544.t1;Name=K3A94_start_codon-g12544.t1;Parent=K3A94_transcript-g12544.t1
contig_281	AUGUSTUS	gene	10680990	10681691	0.79	-	.	ID=K3A94_g12545;Name=K3A94_g12545
contig_281	AUGUSTUS	transcript	10680990	10681691	0.79	-	.	ID=K3A94_transcript-g12545.t1;Name=K3A94_transcript-g12545.t1;Parent=K3A94_g12545
contig_281	AUGUSTUS	stop_codon	10680990	10680992	.	-	0	ID=K3A94_stop_codon-g12545.t1;Name=K3A94_stop_codon-g12545.t1;Parent=K3A94_transcript-g12545.t1
contig_281	AUGUSTUS	exon	10680990	10681295	.	-	.	ID=K3A94_exon-g12545.t1;Name=K3A94_exon-g12545.t1;Parent=K3A94_transcript-g12545.t1
contig_281	AUGUSTUS	CDS	10680990	10681295	0.79	-	0	ID=K3A94_CDS-g12545.t1;Name=K3A94_CDS-g12545.t1;Parent=K3A94_transcript-g12545.t1
contig_281	AUGUSTUS	intron	10681296	10681350	1	-	.	ID=K3A94_intron-g12545.t1;Name=K3A94_intron-g12545.t1;Parent=K3A94_transcript-g12545.t1
contig_281	AUGUSTUS	exon	10681351	10681617	.	-	.	ID=K3A94_exon-g12545.t1;Name=K3A94_exon-g12545.t1;Parent=K3A94_transcript-g12545.t1
contig_281	AUGUSTUS	CDS	10681351	10681617	1	-	0	ID=K3A94_CDS-g12545.t1;Name=K3A94_CDS-g12545.t1;Parent=K3A94_transcript-g12545.t1
contig_281	AUGUSTUS	intron	10681618	10681679	1	-	.	ID=K3A94_intron-g12545.t1;Name=K3A94_intron-g12545.t1;Parent=K3A94_transcript-g12545.t1
contig_281	AUGUSTUS	exon	10681680	10681691	.	-	.	ID=K3A94_exon-g12545.t1;Name=K3A94_exon-g12545.t1;Parent=K3A94_transcript-g12545.t1
contig_281	AUGUSTUS	CDS	10681680	10681691	1	-	0	ID=K3A94_CDS-g12545.t1;Name=K3A94_CDS-g12545.t1;Parent=K3A94_transcript-g12545.t1
contig_281	AUGUSTUS	start_codon	10681689	10681691	.	-	0	ID=K3A94_start_codon-g12545.t1;Name=K3A94_start_codon-g12545.t1;Parent=K3A94_transcript-g12545.t1
contig_281	AUGUSTUS	gene	10684173	10684871	1	-	.	ID=K3A94_g12546;Name=K3A94_g12546
contig_281	AUGUSTUS	transcript	10684173	10684871	1	-	.	ID=K3A94_transcript-g12546.t1;Name=K3A94_transcript-g12546.t1;Parent=K3A94_g12546
contig_281	AUGUSTUS	stop_codon	10684173	10684175	.	-	0	ID=K3A94_stop_codon-g12546.t1;Name=K3A94_stop_codon-g12546.t1;Parent=K3A94_transcript-g12546.t1
contig_281	AUGUSTUS	exon	10684173	10684478	.	-	.	ID=K3A94_exon-g12546.t1;Name=K3A94_exon-g12546.t1;Parent=K3A94_transcript-g12546.t1
contig_281	AUGUSTUS	CDS	10684173	10684478	1	-	0	ID=K3A94_CDS-g12546.t1;Name=K3A94_CDS-g12546.t1;Parent=K3A94_transcript-g12546.t1
contig_281	AUGUSTUS	intron	10684479	10684558	1	-	.	ID=K3A94_intron-g12546.t1;Name=K3A94_intron-g12546.t1;Parent=K3A94_transcript-g12546.t1
contig_281	AUGUSTUS	exon	10684559	10684801	.	-	.	ID=K3A94_exon-g12546.t1;Name=K3A94_exon-g12546.t1;Parent=K3A94_transcript-g12546.t1
contig_281	AUGUSTUS	CDS	10684559	10684801	1	-	0	ID=K3A94_CDS-g12546.t1;Name=K3A94_CDS-g12546.t1;Parent=K3A94_transcript-g12546.t1
contig_281	AUGUSTUS	intron	10684802	10684859	1	-	.	ID=K3A94_intron-g12546.t1;Name=K3A94_intron-g12546.t1;Parent=K3A94_transcript-g12546.t1
contig_281	AUGUSTUS	exon	10684860	10684871	.	-	.	ID=K3A94_exon-g12546.t1;Name=K3A94_exon-g12546.t1;Parent=K3A94_transcript-g12546.t1
contig_281	AUGUSTUS	CDS	10684860	10684871	1	-	0	ID=K3A94_CDS-g12546.t1;Name=K3A94_CDS-g12546.t1;Parent=K3A94_transcript-g12546.t1
contig_281	AUGUSTUS	start_codon	10684869	10684871	.	-	0	ID=K3A94_start_codon-g12546.t1;Name=K3A94_start_codon-g12546.t1;Parent=K3A94_transcript-g12546.t1
contig_281	AUGUSTUS	gene	10687375	10688070	1	-	.	ID=K3A94_g12547;Name=K3A94_g12547
contig_281	AUGUSTUS	transcript	10687375	10688070	1	-	.	ID=K3A94_transcript-g12547.t1;Name=K3A94_transcript-g12547.t1;Parent=K3A94_g12547
contig_281	AUGUSTUS	stop_codon	10687375	10687377	.	-	0	ID=K3A94_stop_codon-g12547.t1;Name=K3A94_stop_codon-g12547.t1;Parent=K3A94_transcript-g12547.t1
contig_281	AUGUSTUS	exon	10687375	10687674	.	-	.	ID=K3A94_exon-g12547.t1;Name=K3A94_exon-g12547.t1;Parent=K3A94_transcript-g12547.t1
contig_281	AUGUSTUS	CDS	10687375	10687674	1	-	0	ID=K3A94_CDS-g12547.t1;Name=K3A94_CDS-g12547.t1;Parent=K3A94_transcript-g12547.t1
contig_281	AUGUSTUS	intron	10687675	10687737	1	-	.	ID=K3A94_intron-g12547.t1;Name=K3A94_intron-g12547.t1;Parent=K3A94_transcript-g12547.t1
contig_281	AUGUSTUS	exon	10687738	10688004	.	-	.	ID=K3A94_exon-g12547.t1;Name=K3A94_exon-g12547.t1;Parent=K3A94_transcript-g12547.t1
contig_281	AUGUSTUS	CDS	10687738	10688004	1	-	0	ID=K3A94_CDS-g12547.t1;Name=K3A94_CDS-g12547.t1;Parent=K3A94_transcript-g12547.t1
contig_281	AUGUSTUS	intron	10688005	10688058	1	-	.	ID=K3A94_intron-g12547.t1;Name=K3A94_intron-g12547.t1;Parent=K3A94_transcript-g12547.t1
contig_281	AUGUSTUS	exon	10688059	10688070	.	-	.	ID=K3A94_exon-g12547.t1;Name=K3A94_exon-g12547.t1;Parent=K3A94_transcript-g12547.t1
contig_281	AUGUSTUS	CDS	10688059	10688070	1	-	0	ID=K3A94_CDS-g12547.t1;Name=K3A94_CDS-g12547.t1;Parent=K3A94_transcript-g12547.t1
contig_281	AUGUSTUS	start_codon	10688068	10688070	.	-	0	ID=K3A94_start_codon-g12547.t1;Name=K3A94_start_codon-g12547.t1;Parent=K3A94_transcript-g12547.t1
contig_281	AUGUSTUS	gene	10692732	10693462	0.87	-	.	ID=K3A94_g12548;Name=K3A94_g12548
contig_281	AUGUSTUS	transcript	10692732	10693462	0.87	-	.	ID=K3A94_transcript-g12548.t1;Name=K3A94_transcript-g12548.t1;Parent=K3A94_g12548
contig_281	AUGUSTUS	stop_codon	10692732	10692734	.	-	0	ID=K3A94_stop_codon-g12548.t1;Name=K3A94_stop_codon-g12548.t1;Parent=K3A94_transcript-g12548.t1
contig_281	AUGUSTUS	exon	10692732	10693031	.	-	.	ID=K3A94_exon-g12548.t1;Name=K3A94_exon-g12548.t1;Parent=K3A94_transcript-g12548.t1
contig_281	AUGUSTUS	CDS	10692732	10693031	0.87	-	0	ID=K3A94_CDS-g12548.t1;Name=K3A94_CDS-g12548.t1;Parent=K3A94_transcript-g12548.t1
contig_281	AUGUSTUS	intron	10693032	10693086	1	-	.	ID=K3A94_intron-g12548.t1;Name=K3A94_intron-g12548.t1;Parent=K3A94_transcript-g12548.t1
contig_281	AUGUSTUS	exon	10693087	10693377	.	-	.	ID=K3A94_exon-g12548.t1;Name=K3A94_exon-g12548.t1;Parent=K3A94_transcript-g12548.t1
contig_281	AUGUSTUS	CDS	10693087	10693377	1	-	0	ID=K3A94_CDS-g12548.t1;Name=K3A94_CDS-g12548.t1;Parent=K3A94_transcript-g12548.t1
contig_281	AUGUSTUS	intron	10693378	10693450	1	-	.	ID=K3A94_intron-g12548.t1;Name=K3A94_intron-g12548.t1;Parent=K3A94_transcript-g12548.t1
contig_281	AUGUSTUS	exon	10693451	10693462	.	-	.	ID=K3A94_exon-g12548.t1;Name=K3A94_exon-g12548.t1;Parent=K3A94_transcript-g12548.t1
contig_281	AUGUSTUS	CDS	10693451	10693462	1	-	0	ID=K3A94_CDS-g12548.t1;Name=K3A94_CDS-g12548.t1;Parent=K3A94_transcript-g12548.t1
contig_281	AUGUSTUS	start_codon	10693460	10693462	.	-	0	ID=K3A94_start_codon-g12548.t1;Name=K3A94_start_codon-g12548.t1;Parent=K3A94_transcript-g12548.t1
contig_281	AUGUSTUS	gene	10695642	10696350	1	-	.	ID=K3A94_g12549;Name=K3A94_g12549
contig_281	AUGUSTUS	transcript	10695642	10696350	1	-	.	ID=K3A94_transcript-g12549.t1;Name=K3A94_transcript-g12549.t1;Parent=K3A94_g12549
contig_281	AUGUSTUS	stop_codon	10695642	10695644	.	-	0	ID=K3A94_stop_codon-g12549.t1;Name=K3A94_stop_codon-g12549.t1;Parent=K3A94_transcript-g12549.t1
contig_281	AUGUSTUS	exon	10695642	10695947	.	-	.	ID=K3A94_exon-g12549.t1;Name=K3A94_exon-g12549.t1;Parent=K3A94_transcript-g12549.t1
contig_281	AUGUSTUS	CDS	10695642	10695947	1	-	0	ID=K3A94_CDS-g12549.t1;Name=K3A94_CDS-g12549.t1;Parent=K3A94_transcript-g12549.t1
contig_281	AUGUSTUS	intron	10695948	10696002	1	-	.	ID=K3A94_intron-g12549.t1;Name=K3A94_intron-g12549.t1;Parent=K3A94_transcript-g12549.t1
contig_281	AUGUSTUS	exon	10696003	10696156	.	-	.	ID=K3A94_exon-g12549.t1;Name=K3A94_exon-g12549.t1;Parent=K3A94_transcript-g12549.t1
contig_281	AUGUSTUS	CDS	10696003	10696156	1	-	1	ID=K3A94_CDS-g12549.t1;Name=K3A94_CDS-g12549.t1;Parent=K3A94_transcript-g12549.t1
contig_281	AUGUSTUS	intron	10696157	10696222	1	-	.	ID=K3A94_intron-g12549.t1;Name=K3A94_intron-g12549.t1;Parent=K3A94_transcript-g12549.t1
contig_281	AUGUSTUS	exon	10696223	10696350	.	-	.	ID=K3A94_exon-g12549.t1;Name=K3A94_exon-g12549.t1;Parent=K3A94_transcript-g12549.t1
contig_281	AUGUSTUS	CDS	10696223	10696350	1	-	0	ID=K3A94_CDS-g12549.t1;Name=K3A94_CDS-g12549.t1;Parent=K3A94_transcript-g12549.t1
contig_281	AUGUSTUS	start_codon	10696348	10696350	.	-	0	ID=K3A94_start_codon-g12549.t1;Name=K3A94_start_codon-g12549.t1;Parent=K3A94_transcript-g12549.t1
contig_281	AUGUSTUS	gene	10701410	10703475	0.98	+	.	ID=K3A94_g12550;Name=K3A94_g12550
contig_281	AUGUSTUS	transcript	10701410	10703475	0.98	+	.	ID=K3A94_transcript-g12550.t1;Name=K3A94_transcript-g12550.t1;Parent=K3A94_g12550
contig_281	AUGUSTUS	start_codon	10701410	10701412	.	+	0	ID=K3A94_start_codon-g12550.t1;Name=K3A94_start_codon-g12550.t1;Parent=K3A94_transcript-g12550.t1
contig_281	AUGUSTUS	exon	10701410	10701421	.	+	.	ID=K3A94_exon-g12550.t1;Name=K3A94_exon-g12550.t1;Parent=K3A94_transcript-g12550.t1
contig_281	AUGUSTUS	CDS	10701410	10701421	0.99	+	0	ID=K3A94_CDS-g12550.t1;Name=K3A94_CDS-g12550.t1;Parent=K3A94_transcript-g12550.t1
contig_281	AUGUSTUS	intron	10701422	10701704	1	+	.	ID=K3A94_intron-g12550.t1;Name=K3A94_intron-g12550.t1;Parent=K3A94_transcript-g12550.t1
contig_281	AUGUSTUS	exon	10701705	10702187	.	+	.	ID=K3A94_exon-g12550.t1;Name=K3A94_exon-g12550.t1;Parent=K3A94_transcript-g12550.t1
contig_281	AUGUSTUS	CDS	10701705	10702187	1	+	0	ID=K3A94_CDS-g12550.t1;Name=K3A94_CDS-g12550.t1;Parent=K3A94_transcript-g12550.t1
contig_281	AUGUSTUS	intron	10702188	10703157	1	+	.	ID=K3A94_intron-g12550.t1;Name=K3A94_intron-g12550.t1;Parent=K3A94_transcript-g12550.t1
contig_281	AUGUSTUS	exon	10703158	10703475	.	+	.	ID=K3A94_exon-g12550.t1;Name=K3A94_exon-g12550.t1;Parent=K3A94_transcript-g12550.t1
contig_281	AUGUSTUS	CDS	10703158	10703475	0.99	+	0	ID=K3A94_CDS-g12550.t1;Name=K3A94_CDS-g12550.t1;Parent=K3A94_transcript-g12550.t1
contig_281	AUGUSTUS	stop_codon	10703473	10703475	.	+	0	ID=K3A94_stop_codon-g12550.t1;Name=K3A94_stop_codon-g12550.t1;Parent=K3A94_transcript-g12550.t1
contig_281	AUGUSTUS	gene	10704570	10706618	1	-	.	ID=K3A94_g12551;Name=K3A94_g12551
contig_281	AUGUSTUS	transcript	10704570	10706618	1	-	.	ID=K3A94_transcript-g12551.t1;Name=K3A94_transcript-g12551.t1;Parent=K3A94_g12551
contig_281	AUGUSTUS	stop_codon	10704570	10704572	.	-	0	ID=K3A94_stop_codon-g12551.t1;Name=K3A94_stop_codon-g12551.t1;Parent=K3A94_transcript-g12551.t1
contig_281	AUGUSTUS	exon	10704570	10704800	.	-	.	ID=K3A94_exon-g12551.t1;Name=K3A94_exon-g12551.t1;Parent=K3A94_transcript-g12551.t1
contig_281	AUGUSTUS	CDS	10704570	10704800	1	-	0	ID=K3A94_CDS-g12551.t1;Name=K3A94_CDS-g12551.t1;Parent=K3A94_transcript-g12551.t1
contig_281	AUGUSTUS	intron	10704801	10706380	1	-	.	ID=K3A94_intron-g12551.t1;Name=K3A94_intron-g12551.t1;Parent=K3A94_transcript-g12551.t1
contig_281	AUGUSTUS	exon	10706381	10706509	.	-	.	ID=K3A94_exon-g12551.t1;Name=K3A94_exon-g12551.t1;Parent=K3A94_transcript-g12551.t1
contig_281	AUGUSTUS	CDS	10706381	10706509	1	-	0	ID=K3A94_CDS-g12551.t1;Name=K3A94_CDS-g12551.t1;Parent=K3A94_transcript-g12551.t1
contig_281	AUGUSTUS	intron	10706510	10706606	1	-	.	ID=K3A94_intron-g12551.t1;Name=K3A94_intron-g12551.t1;Parent=K3A94_transcript-g12551.t1
contig_281	AUGUSTUS	exon	10706607	10706618	.	-	.	ID=K3A94_exon-g12551.t1;Name=K3A94_exon-g12551.t1;Parent=K3A94_transcript-g12551.t1
contig_281	AUGUSTUS	CDS	10706607	10706618	1	-	0	ID=K3A94_CDS-g12551.t1;Name=K3A94_CDS-g12551.t1;Parent=K3A94_transcript-g12551.t1
contig_281	AUGUSTUS	start_codon	10706616	10706618	.	-	0	ID=K3A94_start_codon-g12551.t1;Name=K3A94_start_codon-g12551.t1;Parent=K3A94_transcript-g12551.t1
contig_281	AUGUSTUS	gene	10708556	10709234	1	-	.	ID=K3A94_g12552;Name=K3A94_g12552
contig_281	AUGUSTUS	transcript	10708556	10709234	1	-	.	ID=K3A94_transcript-g12552.t1;Name=K3A94_transcript-g12552.t1;Parent=K3A94_g12552
contig_281	AUGUSTUS	stop_codon	10708556	10708558	.	-	0	ID=K3A94_stop_codon-g12552.t1;Name=K3A94_stop_codon-g12552.t1;Parent=K3A94_transcript-g12552.t1
contig_281	AUGUSTUS	exon	10708556	10708723	.	-	.	ID=K3A94_exon-g12552.t1;Name=K3A94_exon-g12552.t1;Parent=K3A94_transcript-g12552.t1
contig_281	AUGUSTUS	CDS	10708556	10708723	1	-	0	ID=K3A94_CDS-g12552.t1;Name=K3A94_CDS-g12552.t1;Parent=K3A94_transcript-g12552.t1
contig_281	AUGUSTUS	intron	10708724	10708993	1	-	.	ID=K3A94_intron-g12552.t1;Name=K3A94_intron-g12552.t1;Parent=K3A94_transcript-g12552.t1
contig_281	AUGUSTUS	exon	10708994	10709092	.	-	.	ID=K3A94_exon-g12552.t1;Name=K3A94_exon-g12552.t1;Parent=K3A94_transcript-g12552.t1
contig_281	AUGUSTUS	CDS	10708994	10709092	1	-	0	ID=K3A94_CDS-g12552.t1;Name=K3A94_CDS-g12552.t1;Parent=K3A94_transcript-g12552.t1
contig_281	AUGUSTUS	intron	10709093	10709219	1	-	.	ID=K3A94_intron-g12552.t1;Name=K3A94_intron-g12552.t1;Parent=K3A94_transcript-g12552.t1
contig_281	AUGUSTUS	exon	10709220	10709234	.	-	.	ID=K3A94_exon-g12552.t1;Name=K3A94_exon-g12552.t1;Parent=K3A94_transcript-g12552.t1
contig_281	AUGUSTUS	CDS	10709220	10709234	1	-	0	ID=K3A94_CDS-g12552.t1;Name=K3A94_CDS-g12552.t1;Parent=K3A94_transcript-g12552.t1
contig_281	AUGUSTUS	start_codon	10709232	10709234	.	-	0	ID=K3A94_start_codon-g12552.t1;Name=K3A94_start_codon-g12552.t1;Parent=K3A94_transcript-g12552.t1
contig_281	AUGUSTUS	gene	10711528	10712183	1	-	.	ID=K3A94_g12553;Name=K3A94_g12553
contig_281	AUGUSTUS	transcript	10711528	10712183	1	-	.	ID=K3A94_transcript-g12553.t1;Name=K3A94_transcript-g12553.t1;Parent=K3A94_g12553
contig_281	AUGUSTUS	stop_codon	10711528	10711530	.	-	0	ID=K3A94_stop_codon-g12553.t1;Name=K3A94_stop_codon-g12553.t1;Parent=K3A94_transcript-g12553.t1
contig_281	AUGUSTUS	exon	10711528	10711779	.	-	.	ID=K3A94_exon-g12553.t1;Name=K3A94_exon-g12553.t1;Parent=K3A94_transcript-g12553.t1
contig_281	AUGUSTUS	CDS	10711528	10711779	1	-	0	ID=K3A94_CDS-g12553.t1;Name=K3A94_CDS-g12553.t1;Parent=K3A94_transcript-g12553.t1
contig_281	AUGUSTUS	intron	10711780	10711916	1	-	.	ID=K3A94_intron-g12553.t1;Name=K3A94_intron-g12553.t1;Parent=K3A94_transcript-g12553.t1
contig_281	AUGUSTUS	exon	10711917	10712051	.	-	.	ID=K3A94_exon-g12553.t1;Name=K3A94_exon-g12553.t1;Parent=K3A94_transcript-g12553.t1
contig_281	AUGUSTUS	CDS	10711917	10712051	1	-	0	ID=K3A94_CDS-g12553.t1;Name=K3A94_CDS-g12553.t1;Parent=K3A94_transcript-g12553.t1
contig_281	AUGUSTUS	intron	10712052	10712171	1	-	.	ID=K3A94_intron-g12553.t1;Name=K3A94_intron-g12553.t1;Parent=K3A94_transcript-g12553.t1
contig_281	AUGUSTUS	exon	10712172	10712183	.	-	.	ID=K3A94_exon-g12553.t1;Name=K3A94_exon-g12553.t1;Parent=K3A94_transcript-g12553.t1
contig_281	AUGUSTUS	CDS	10712172	10712183	1	-	0	ID=K3A94_CDS-g12553.t1;Name=K3A94_CDS-g12553.t1;Parent=K3A94_transcript-g12553.t1
contig_281	AUGUSTUS	start_codon	10712181	10712183	.	-	0	ID=K3A94_start_codon-g12553.t1;Name=K3A94_start_codon-g12553.t1;Parent=K3A94_transcript-g12553.t1
contig_281	AUGUSTUS	gene	10714028	10714545	0.95	-	.	ID=K3A94_g12554;Name=K3A94_g12554
contig_281	AUGUSTUS	transcript	10714028	10714545	0.95	-	.	ID=K3A94_transcript-g12554.t1;Name=K3A94_transcript-g12554.t1;Parent=K3A94_g12554
contig_281	AUGUSTUS	stop_codon	10714028	10714030	.	-	0	ID=K3A94_stop_codon-g12554.t1;Name=K3A94_stop_codon-g12554.t1;Parent=K3A94_transcript-g12554.t1
contig_281	AUGUSTUS	exon	10714028	10714270	.	-	.	ID=K3A94_exon-g12554.t1;Name=K3A94_exon-g12554.t1;Parent=K3A94_transcript-g12554.t1
contig_281	AUGUSTUS	CDS	10714028	10714270	1	-	0	ID=K3A94_CDS-g12554.t1;Name=K3A94_CDS-g12554.t1;Parent=K3A94_transcript-g12554.t1
contig_281	AUGUSTUS	intron	10714271	10714339	1	-	.	ID=K3A94_intron-g12554.t1;Name=K3A94_intron-g12554.t1;Parent=K3A94_transcript-g12554.t1
contig_281	AUGUSTUS	exon	10714340	10714477	.	-	.	ID=K3A94_exon-g12554.t1;Name=K3A94_exon-g12554.t1;Parent=K3A94_transcript-g12554.t1
contig_281	AUGUSTUS	CDS	10714340	10714477	1	-	0	ID=K3A94_CDS-g12554.t1;Name=K3A94_CDS-g12554.t1;Parent=K3A94_transcript-g12554.t1
contig_281	AUGUSTUS	intron	10714478	10714533	1	-	.	ID=K3A94_intron-g12554.t1;Name=K3A94_intron-g12554.t1;Parent=K3A94_transcript-g12554.t1
contig_281	AUGUSTUS	exon	10714534	10714545	.	-	.	ID=K3A94_exon-g12554.t1;Name=K3A94_exon-g12554.t1;Parent=K3A94_transcript-g12554.t1
contig_281	AUGUSTUS	CDS	10714534	10714545	0.95	-	0	ID=K3A94_CDS-g12554.t1;Name=K3A94_CDS-g12554.t1;Parent=K3A94_transcript-g12554.t1
contig_281	AUGUSTUS	start_codon	10714543	10714545	.	-	0	ID=K3A94_start_codon-g12554.t1;Name=K3A94_start_codon-g12554.t1;Parent=K3A94_transcript-g12554.t1
contig_281	AUGUSTUS	gene	10715596	10716102	0.95	-	.	ID=K3A94_g12555;Name=K3A94_g12555
contig_281	AUGUSTUS	transcript	10715596	10716102	0.95	-	.	ID=K3A94_transcript-g12555.t1;Name=K3A94_transcript-g12555.t1;Parent=K3A94_g12555
contig_281	AUGUSTUS	stop_codon	10715596	10715598	.	-	0	ID=K3A94_stop_codon-g12555.t1;Name=K3A94_stop_codon-g12555.t1;Parent=K3A94_transcript-g12555.t1
contig_281	AUGUSTUS	exon	10715596	10715838	.	-	.	ID=K3A94_exon-g12555.t1;Name=K3A94_exon-g12555.t1;Parent=K3A94_transcript-g12555.t1
contig_281	AUGUSTUS	CDS	10715596	10715838	0.95	-	0	ID=K3A94_CDS-g12555.t1;Name=K3A94_CDS-g12555.t1;Parent=K3A94_transcript-g12555.t1
contig_281	AUGUSTUS	intron	10715839	10715900	1	-	.	ID=K3A94_intron-g12555.t1;Name=K3A94_intron-g12555.t1;Parent=K3A94_transcript-g12555.t1
contig_281	AUGUSTUS	exon	10715901	10716035	.	-	.	ID=K3A94_exon-g12555.t1;Name=K3A94_exon-g12555.t1;Parent=K3A94_transcript-g12555.t1
contig_281	AUGUSTUS	CDS	10715901	10716035	1	-	0	ID=K3A94_CDS-g12555.t1;Name=K3A94_CDS-g12555.t1;Parent=K3A94_transcript-g12555.t1
contig_281	AUGUSTUS	intron	10716036	10716090	1	-	.	ID=K3A94_intron-g12555.t1;Name=K3A94_intron-g12555.t1;Parent=K3A94_transcript-g12555.t1
contig_281	AUGUSTUS	exon	10716091	10716102	.	-	.	ID=K3A94_exon-g12555.t1;Name=K3A94_exon-g12555.t1;Parent=K3A94_transcript-g12555.t1
contig_281	AUGUSTUS	CDS	10716091	10716102	1	-	0	ID=K3A94_CDS-g12555.t1;Name=K3A94_CDS-g12555.t1;Parent=K3A94_transcript-g12555.t1
contig_281	AUGUSTUS	start_codon	10716100	10716102	.	-	0	ID=K3A94_start_codon-g12555.t1;Name=K3A94_start_codon-g12555.t1;Parent=K3A94_transcript-g12555.t1
contig_281	AUGUSTUS	gene	10719252	10720051	1	-	.	ID=K3A94_g12556;Name=K3A94_g12556
contig_281	AUGUSTUS	transcript	10719252	10720051	1	-	.	ID=K3A94_transcript-g12556.t1;Name=K3A94_transcript-g12556.t1;Parent=K3A94_g12556
contig_281	AUGUSTUS	stop_codon	10719252	10719254	.	-	0	ID=K3A94_stop_codon-g12556.t1;Name=K3A94_stop_codon-g12556.t1;Parent=K3A94_transcript-g12556.t1
contig_281	AUGUSTUS	exon	10719252	10719488	.	-	.	ID=K3A94_exon-g12556.t1;Name=K3A94_exon-g12556.t1;Parent=K3A94_transcript-g12556.t1
contig_281	AUGUSTUS	CDS	10719252	10719488	1	-	0	ID=K3A94_CDS-g12556.t1;Name=K3A94_CDS-g12556.t1;Parent=K3A94_transcript-g12556.t1
contig_281	AUGUSTUS	intron	10719489	10719550	1	-	.	ID=K3A94_intron-g12556.t1;Name=K3A94_intron-g12556.t1;Parent=K3A94_transcript-g12556.t1
contig_281	AUGUSTUS	exon	10719551	10719721	.	-	.	ID=K3A94_exon-g12556.t1;Name=K3A94_exon-g12556.t1;Parent=K3A94_transcript-g12556.t1
contig_281	AUGUSTUS	CDS	10719551	10719721	1	-	0	ID=K3A94_CDS-g12556.t1;Name=K3A94_CDS-g12556.t1;Parent=K3A94_transcript-g12556.t1
contig_281	AUGUSTUS	intron	10719722	10720039	1	-	.	ID=K3A94_intron-g12556.t1;Name=K3A94_intron-g12556.t1;Parent=K3A94_transcript-g12556.t1
contig_281	AUGUSTUS	exon	10720040	10720051	.	-	.	ID=K3A94_exon-g12556.t1;Name=K3A94_exon-g12556.t1;Parent=K3A94_transcript-g12556.t1
contig_281	AUGUSTUS	CDS	10720040	10720051	1	-	0	ID=K3A94_CDS-g12556.t1;Name=K3A94_CDS-g12556.t1;Parent=K3A94_transcript-g12556.t1
contig_281	AUGUSTUS	start_codon	10720049	10720051	.	-	0	ID=K3A94_start_codon-g12556.t1;Name=K3A94_start_codon-g12556.t1;Parent=K3A94_transcript-g12556.t1
contig_281	AUGUSTUS	gene	10722157	10725333	1	-	.	ID=K3A94_g12557;Name=K3A94_g12557
contig_281	AUGUSTUS	transcript	10722157	10725333	1	-	.	ID=K3A94_transcript-g12557.t1;Name=K3A94_transcript-g12557.t1;Parent=K3A94_g12557
contig_281	AUGUSTUS	stop_codon	10722157	10722159	.	-	0	ID=K3A94_stop_codon-g12557.t1;Name=K3A94_stop_codon-g12557.t1;Parent=K3A94_transcript-g12557.t1
contig_281	AUGUSTUS	exon	10722157	10722450	.	-	.	ID=K3A94_exon-g12557.t1;Name=K3A94_exon-g12557.t1;Parent=K3A94_transcript-g12557.t1
contig_281	AUGUSTUS	CDS	10722157	10722450	1	-	0	ID=K3A94_CDS-g12557.t1;Name=K3A94_CDS-g12557.t1;Parent=K3A94_transcript-g12557.t1
contig_281	AUGUSTUS	intron	10722451	10723893	1	-	.	ID=K3A94_intron-g12557.t1;Name=K3A94_intron-g12557.t1;Parent=K3A94_transcript-g12557.t1
contig_281	AUGUSTUS	exon	10723894	10724982	.	-	.	ID=K3A94_exon-g12557.t1;Name=K3A94_exon-g12557.t1;Parent=K3A94_transcript-g12557.t1
contig_281	AUGUSTUS	CDS	10723894	10724982	1	-	0	ID=K3A94_CDS-g12557.t1;Name=K3A94_CDS-g12557.t1;Parent=K3A94_transcript-g12557.t1
contig_281	AUGUSTUS	intron	10724983	10725321	1	-	.	ID=K3A94_intron-g12557.t1;Name=K3A94_intron-g12557.t1;Parent=K3A94_transcript-g12557.t1
contig_281	AUGUSTUS	exon	10725322	10725333	.	-	.	ID=K3A94_exon-g12557.t1;Name=K3A94_exon-g12557.t1;Parent=K3A94_transcript-g12557.t1
contig_281	AUGUSTUS	CDS	10725322	10725333	1	-	0	ID=K3A94_CDS-g12557.t1;Name=K3A94_CDS-g12557.t1;Parent=K3A94_transcript-g12557.t1
contig_281	AUGUSTUS	start_codon	10725331	10725333	.	-	0	ID=K3A94_start_codon-g12557.t1;Name=K3A94_start_codon-g12557.t1;Parent=K3A94_transcript-g12557.t1
contig_281	AUGUSTUS	gene	10728027	10729937	1	-	.	ID=K3A94_g12558;Name=K3A94_g12558
contig_281	AUGUSTUS	transcript	10728027	10729937	1	-	.	ID=K3A94_transcript-g12558.t1;Name=K3A94_transcript-g12558.t1;Parent=K3A94_g12558
contig_281	AUGUSTUS	stop_codon	10728027	10728029	.	-	0	ID=K3A94_stop_codon-g12558.t1;Name=K3A94_stop_codon-g12558.t1;Parent=K3A94_transcript-g12558.t1
contig_281	AUGUSTUS	exon	10728027	10728305	.	-	.	ID=K3A94_exon-g12558.t1;Name=K3A94_exon-g12558.t1;Parent=K3A94_transcript-g12558.t1
contig_281	AUGUSTUS	CDS	10728027	10728305	1	-	0	ID=K3A94_CDS-g12558.t1;Name=K3A94_CDS-g12558.t1;Parent=K3A94_transcript-g12558.t1
contig_281	AUGUSTUS	intron	10728306	10729538	1	-	.	ID=K3A94_intron-g12558.t1;Name=K3A94_intron-g12558.t1;Parent=K3A94_transcript-g12558.t1
contig_281	AUGUSTUS	exon	10729539	10729757	.	-	.	ID=K3A94_exon-g12558.t1;Name=K3A94_exon-g12558.t1;Parent=K3A94_transcript-g12558.t1
contig_281	AUGUSTUS	CDS	10729539	10729757	1	-	0	ID=K3A94_CDS-g12558.t1;Name=K3A94_CDS-g12558.t1;Parent=K3A94_transcript-g12558.t1
contig_281	AUGUSTUS	intron	10729758	10729925	1	-	.	ID=K3A94_intron-g12558.t1;Name=K3A94_intron-g12558.t1;Parent=K3A94_transcript-g12558.t1
contig_281	AUGUSTUS	exon	10729926	10729937	.	-	.	ID=K3A94_exon-g12558.t1;Name=K3A94_exon-g12558.t1;Parent=K3A94_transcript-g12558.t1
contig_281	AUGUSTUS	CDS	10729926	10729937	1	-	0	ID=K3A94_CDS-g12558.t1;Name=K3A94_CDS-g12558.t1;Parent=K3A94_transcript-g12558.t1
contig_281	AUGUSTUS	start_codon	10729935	10729937	.	-	0	ID=K3A94_start_codon-g12558.t1;Name=K3A94_start_codon-g12558.t1;Parent=K3A94_transcript-g12558.t1
contig_281	AUGUSTUS	gene	10733211	10737670	1	-	.	ID=K3A94_g12559;Name=K3A94_g12559
contig_281	AUGUSTUS	transcript	10733211	10737670	1	-	.	ID=K3A94_transcript-g12559.t1;Name=K3A94_transcript-g12559.t1;Parent=K3A94_g12559
contig_281	AUGUSTUS	stop_codon	10733211	10733213	.	-	0	ID=K3A94_stop_codon-g12559.t1;Name=K3A94_stop_codon-g12559.t1;Parent=K3A94_transcript-g12559.t1
contig_281	AUGUSTUS	exon	10733211	10733444	.	-	.	ID=K3A94_exon-g12559.t1;Name=K3A94_exon-g12559.t1;Parent=K3A94_transcript-g12559.t1
contig_281	AUGUSTUS	CDS	10733211	10733444	1	-	0	ID=K3A94_CDS-g12559.t1;Name=K3A94_CDS-g12559.t1;Parent=K3A94_transcript-g12559.t1
contig_281	AUGUSTUS	intron	10733445	10737233	1	-	.	ID=K3A94_intron-g12559.t1;Name=K3A94_intron-g12559.t1;Parent=K3A94_transcript-g12559.t1
contig_281	AUGUSTUS	exon	10737234	10737449	.	-	.	ID=K3A94_exon-g12559.t1;Name=K3A94_exon-g12559.t1;Parent=K3A94_transcript-g12559.t1
contig_281	AUGUSTUS	CDS	10737234	10737449	1	-	0	ID=K3A94_CDS-g12559.t1;Name=K3A94_CDS-g12559.t1;Parent=K3A94_transcript-g12559.t1
contig_281	AUGUSTUS	intron	10737450	10737658	1	-	.	ID=K3A94_intron-g12559.t1;Name=K3A94_intron-g12559.t1;Parent=K3A94_transcript-g12559.t1
contig_281	AUGUSTUS	exon	10737659	10737670	.	-	.	ID=K3A94_exon-g12559.t1;Name=K3A94_exon-g12559.t1;Parent=K3A94_transcript-g12559.t1
contig_281	AUGUSTUS	CDS	10737659	10737670	1	-	0	ID=K3A94_CDS-g12559.t1;Name=K3A94_CDS-g12559.t1;Parent=K3A94_transcript-g12559.t1
contig_281	AUGUSTUS	start_codon	10737668	10737670	.	-	0	ID=K3A94_start_codon-g12559.t1;Name=K3A94_start_codon-g12559.t1;Parent=K3A94_transcript-g12559.t1
contig_281	AUGUSTUS	gene	10745977	10747651	0.73	-	.	ID=K3A94_g12560;Name=K3A94_g12560
contig_281	AUGUSTUS	transcript	10745977	10747651	0.73	-	.	ID=K3A94_transcript-g12560.t1;Name=K3A94_transcript-g12560.t1;Parent=K3A94_g12560
contig_281	AUGUSTUS	stop_codon	10745977	10745979	.	-	0	ID=K3A94_stop_codon-g12560.t1;Name=K3A94_stop_codon-g12560.t1;Parent=K3A94_transcript-g12560.t1
contig_281	AUGUSTUS	exon	10745977	10746321	.	-	.	ID=K3A94_exon-g12560.t1;Name=K3A94_exon-g12560.t1;Parent=K3A94_transcript-g12560.t1
contig_281	AUGUSTUS	CDS	10745977	10746321	0.77	-	0	ID=K3A94_CDS-g12560.t1;Name=K3A94_CDS-g12560.t1;Parent=K3A94_transcript-g12560.t1
contig_281	AUGUSTUS	intron	10746322	10747398	0.78	-	.	ID=K3A94_intron-g12560.t1;Name=K3A94_intron-g12560.t1;Parent=K3A94_transcript-g12560.t1
contig_281	AUGUSTUS	exon	10747399	10747566	.	-	.	ID=K3A94_exon-g12560.t1;Name=K3A94_exon-g12560.t1;Parent=K3A94_transcript-g12560.t1
contig_281	AUGUSTUS	CDS	10747399	10747566	1	-	0	ID=K3A94_CDS-g12560.t1;Name=K3A94_CDS-g12560.t1;Parent=K3A94_transcript-g12560.t1
contig_281	AUGUSTUS	intron	10747567	10747639	0.96	-	.	ID=K3A94_intron-g12560.t1;Name=K3A94_intron-g12560.t1;Parent=K3A94_transcript-g12560.t1
contig_281	AUGUSTUS	exon	10747640	10747651	.	-	.	ID=K3A94_exon-g12560.t1;Name=K3A94_exon-g12560.t1;Parent=K3A94_transcript-g12560.t1
contig_281	AUGUSTUS	CDS	10747640	10747651	0.95	-	0	ID=K3A94_CDS-g12560.t1;Name=K3A94_CDS-g12560.t1;Parent=K3A94_transcript-g12560.t1
contig_281	AUGUSTUS	start_codon	10747649	10747651	.	-	0	ID=K3A94_start_codon-g12560.t1;Name=K3A94_start_codon-g12560.t1;Parent=K3A94_transcript-g12560.t1
contig_281	AUGUSTUS	gene	10749230	10749757	0.93	-	.	ID=K3A94_g12561;Name=K3A94_g12561
contig_281	AUGUSTUS	transcript	10749230	10749757	0.93	-	.	ID=K3A94_transcript-g12561.t1;Name=K3A94_transcript-g12561.t1;Parent=K3A94_g12561
contig_281	AUGUSTUS	stop_codon	10749230	10749232	.	-	0	ID=K3A94_stop_codon-g12561.t1;Name=K3A94_stop_codon-g12561.t1;Parent=K3A94_transcript-g12561.t1
contig_281	AUGUSTUS	exon	10749230	10749481	.	-	.	ID=K3A94_exon-g12561.t1;Name=K3A94_exon-g12561.t1;Parent=K3A94_transcript-g12561.t1
contig_281	AUGUSTUS	CDS	10749230	10749481	0.95	-	0	ID=K3A94_CDS-g12561.t1;Name=K3A94_CDS-g12561.t1;Parent=K3A94_transcript-g12561.t1
contig_281	AUGUSTUS	intron	10749482	10749531	1	-	.	ID=K3A94_intron-g12561.t1;Name=K3A94_intron-g12561.t1;Parent=K3A94_transcript-g12561.t1
contig_281	AUGUSTUS	exon	10749532	10749675	.	-	.	ID=K3A94_exon-g12561.t1;Name=K3A94_exon-g12561.t1;Parent=K3A94_transcript-g12561.t1
contig_281	AUGUSTUS	CDS	10749532	10749675	1	-	0	ID=K3A94_CDS-g12561.t1;Name=K3A94_CDS-g12561.t1;Parent=K3A94_transcript-g12561.t1
contig_281	AUGUSTUS	intron	10749676	10749745	0.98	-	.	ID=K3A94_intron-g12561.t1;Name=K3A94_intron-g12561.t1;Parent=K3A94_transcript-g12561.t1
contig_281	AUGUSTUS	exon	10749746	10749757	.	-	.	ID=K3A94_exon-g12561.t1;Name=K3A94_exon-g12561.t1;Parent=K3A94_transcript-g12561.t1
contig_281	AUGUSTUS	CDS	10749746	10749757	0.98	-	0	ID=K3A94_CDS-g12561.t1;Name=K3A94_CDS-g12561.t1;Parent=K3A94_transcript-g12561.t1
contig_281	AUGUSTUS	start_codon	10749755	10749757	.	-	0	ID=K3A94_start_codon-g12561.t1;Name=K3A94_start_codon-g12561.t1;Parent=K3A94_transcript-g12561.t1
contig_281	AUGUSTUS	gene	10751743	10752396	0.98	-	.	ID=K3A94_g12562;Name=K3A94_g12562
contig_281	AUGUSTUS	transcript	10751743	10752396	0.98	-	.	ID=K3A94_transcript-g12562.t1;Name=K3A94_transcript-g12562.t1;Parent=K3A94_g12562
contig_281	AUGUSTUS	stop_codon	10751743	10751745	.	-	0	ID=K3A94_stop_codon-g12562.t1;Name=K3A94_stop_codon-g12562.t1;Parent=K3A94_transcript-g12562.t1
contig_281	AUGUSTUS	exon	10751743	10751982	.	-	.	ID=K3A94_exon-g12562.t1;Name=K3A94_exon-g12562.t1;Parent=K3A94_transcript-g12562.t1
contig_281	AUGUSTUS	CDS	10751743	10751982	0.98	-	0	ID=K3A94_CDS-g12562.t1;Name=K3A94_CDS-g12562.t1;Parent=K3A94_transcript-g12562.t1
contig_281	AUGUSTUS	intron	10751983	10752040	1	-	.	ID=K3A94_intron-g12562.t1;Name=K3A94_intron-g12562.t1;Parent=K3A94_transcript-g12562.t1
contig_281	AUGUSTUS	exon	10752041	10752220	.	-	.	ID=K3A94_exon-g12562.t1;Name=K3A94_exon-g12562.t1;Parent=K3A94_transcript-g12562.t1
contig_281	AUGUSTUS	CDS	10752041	10752220	1	-	0	ID=K3A94_CDS-g12562.t1;Name=K3A94_CDS-g12562.t1;Parent=K3A94_transcript-g12562.t1
contig_281	AUGUSTUS	intron	10752221	10752384	1	-	.	ID=K3A94_intron-g12562.t1;Name=K3A94_intron-g12562.t1;Parent=K3A94_transcript-g12562.t1
contig_281	AUGUSTUS	exon	10752385	10752396	.	-	.	ID=K3A94_exon-g12562.t1;Name=K3A94_exon-g12562.t1;Parent=K3A94_transcript-g12562.t1
contig_281	AUGUSTUS	CDS	10752385	10752396	1	-	0	ID=K3A94_CDS-g12562.t1;Name=K3A94_CDS-g12562.t1;Parent=K3A94_transcript-g12562.t1
contig_281	AUGUSTUS	start_codon	10752394	10752396	.	-	0	ID=K3A94_start_codon-g12562.t1;Name=K3A94_start_codon-g12562.t1;Parent=K3A94_transcript-g12562.t1
contig_281	AUGUSTUS	gene	10754491	10755278	1	+	.	ID=K3A94_g12563;Name=K3A94_g12563
contig_281	AUGUSTUS	transcript	10754491	10755278	1	+	.	ID=K3A94_transcript-g12563.t1;Name=K3A94_transcript-g12563.t1;Parent=K3A94_g12563
contig_281	AUGUSTUS	start_codon	10754491	10754493	.	+	0	ID=K3A94_start_codon-g12563.t1;Name=K3A94_start_codon-g12563.t1;Parent=K3A94_transcript-g12563.t1
contig_281	AUGUSTUS	exon	10754491	10754502	.	+	.	ID=K3A94_exon-g12563.t1;Name=K3A94_exon-g12563.t1;Parent=K3A94_transcript-g12563.t1
contig_281	AUGUSTUS	CDS	10754491	10754502	1	+	0	ID=K3A94_CDS-g12563.t1;Name=K3A94_CDS-g12563.t1;Parent=K3A94_transcript-g12563.t1
contig_281	AUGUSTUS	intron	10754503	10754565	1	+	.	ID=K3A94_intron-g12563.t1;Name=K3A94_intron-g12563.t1;Parent=K3A94_transcript-g12563.t1
contig_281	AUGUSTUS	exon	10754566	10755006	.	+	.	ID=K3A94_exon-g12563.t1;Name=K3A94_exon-g12563.t1;Parent=K3A94_transcript-g12563.t1
contig_281	AUGUSTUS	CDS	10754566	10755006	1	+	0	ID=K3A94_CDS-g12563.t1;Name=K3A94_CDS-g12563.t1;Parent=K3A94_transcript-g12563.t1
contig_281	AUGUSTUS	intron	10755007	10755062	1	+	.	ID=K3A94_intron-g12563.t1;Name=K3A94_intron-g12563.t1;Parent=K3A94_transcript-g12563.t1
contig_281	AUGUSTUS	exon	10755063	10755278	.	+	.	ID=K3A94_exon-g12563.t1;Name=K3A94_exon-g12563.t1;Parent=K3A94_transcript-g12563.t1
contig_281	AUGUSTUS	CDS	10755063	10755278	1	+	0	ID=K3A94_CDS-g12563.t1;Name=K3A94_CDS-g12563.t1;Parent=K3A94_transcript-g12563.t1
contig_281	AUGUSTUS	stop_codon	10755276	10755278	.	+	0	ID=K3A94_stop_codon-g12563.t1;Name=K3A94_stop_codon-g12563.t1;Parent=K3A94_transcript-g12563.t1
contig_281	AUGUSTUS	gene	10755796	10756352	0.58	-	.	ID=K3A94_g12564;Name=K3A94_g12564
contig_281	AUGUSTUS	transcript	10755796	10756352	0.58	-	.	ID=K3A94_transcript-g12564.t1;Name=K3A94_transcript-g12564.t1;Parent=K3A94_g12564
contig_281	AUGUSTUS	stop_codon	10755796	10755798	.	-	0	ID=K3A94_stop_codon-g12564.t1;Name=K3A94_stop_codon-g12564.t1;Parent=K3A94_transcript-g12564.t1
contig_281	AUGUSTUS	exon	10755796	10756044	.	-	.	ID=K3A94_exon-g12564.t1;Name=K3A94_exon-g12564.t1;Parent=K3A94_transcript-g12564.t1
contig_281	AUGUSTUS	CDS	10755796	10756044	1	-	0	ID=K3A94_CDS-g12564.t1;Name=K3A94_CDS-g12564.t1;Parent=K3A94_transcript-g12564.t1
contig_281	AUGUSTUS	intron	10756045	10756099	1	-	.	ID=K3A94_intron-g12564.t1;Name=K3A94_intron-g12564.t1;Parent=K3A94_transcript-g12564.t1
contig_281	AUGUSTUS	exon	10756100	10756279	.	-	.	ID=K3A94_exon-g12564.t1;Name=K3A94_exon-g12564.t1;Parent=K3A94_transcript-g12564.t1
contig_281	AUGUSTUS	CDS	10756100	10756279	0.99	-	0	ID=K3A94_CDS-g12564.t1;Name=K3A94_CDS-g12564.t1;Parent=K3A94_transcript-g12564.t1
contig_281	AUGUSTUS	intron	10756280	10756340	1	-	.	ID=K3A94_intron-g12564.t1;Name=K3A94_intron-g12564.t1;Parent=K3A94_transcript-g12564.t1
contig_281	AUGUSTUS	exon	10756341	10756352	.	-	.	ID=K3A94_exon-g12564.t1;Name=K3A94_exon-g12564.t1;Parent=K3A94_transcript-g12564.t1
contig_281	AUGUSTUS	CDS	10756341	10756352	0.58	-	0	ID=K3A94_CDS-g12564.t1;Name=K3A94_CDS-g12564.t1;Parent=K3A94_transcript-g12564.t1
contig_281	AUGUSTUS	start_codon	10756350	10756352	.	-	0	ID=K3A94_start_codon-g12564.t1;Name=K3A94_start_codon-g12564.t1;Parent=K3A94_transcript-g12564.t1
contig_281	AUGUSTUS	gene	10757896	10758458	0.65	-	.	ID=K3A94_g12565;Name=K3A94_g12565
contig_281	AUGUSTUS	transcript	10757896	10758458	0.65	-	.	ID=K3A94_transcript-g12565.t1;Name=K3A94_transcript-g12565.t1;Parent=K3A94_g12565
contig_281	AUGUSTUS	stop_codon	10757896	10757898	.	-	0	ID=K3A94_stop_codon-g12565.t1;Name=K3A94_stop_codon-g12565.t1;Parent=K3A94_transcript-g12565.t1
contig_281	AUGUSTUS	exon	10757896	10757991	.	-	.	ID=K3A94_exon-g12565.t1;Name=K3A94_exon-g12565.t1;Parent=K3A94_transcript-g12565.t1
contig_281	AUGUSTUS	CDS	10757896	10757991	0.7	-	0	ID=K3A94_CDS-g12565.t1;Name=K3A94_CDS-g12565.t1;Parent=K3A94_transcript-g12565.t1
contig_281	AUGUSTUS	intron	10757992	10758055	1	-	.	ID=K3A94_intron-g12565.t1;Name=K3A94_intron-g12565.t1;Parent=K3A94_transcript-g12565.t1
contig_281	AUGUSTUS	exon	10758056	10758247	.	-	.	ID=K3A94_exon-g12565.t1;Name=K3A94_exon-g12565.t1;Parent=K3A94_transcript-g12565.t1
contig_281	AUGUSTUS	CDS	10758056	10758247	1	-	0	ID=K3A94_CDS-g12565.t1;Name=K3A94_CDS-g12565.t1;Parent=K3A94_transcript-g12565.t1
contig_281	AUGUSTUS	intron	10758248	10758335	1	-	.	ID=K3A94_intron-g12565.t1;Name=K3A94_intron-g12565.t1;Parent=K3A94_transcript-g12565.t1
contig_281	AUGUSTUS	exon	10758336	10758458	.	-	.	ID=K3A94_exon-g12565.t1;Name=K3A94_exon-g12565.t1;Parent=K3A94_transcript-g12565.t1
contig_281	AUGUSTUS	CDS	10758336	10758458	0.91	-	0	ID=K3A94_CDS-g12565.t1;Name=K3A94_CDS-g12565.t1;Parent=K3A94_transcript-g12565.t1
contig_281	AUGUSTUS	start_codon	10758456	10758458	.	-	0	ID=K3A94_start_codon-g12565.t1;Name=K3A94_start_codon-g12565.t1;Parent=K3A94_transcript-g12565.t1
contig_281	AUGUSTUS	gene	10761509	10762417	1	-	.	ID=K3A94_g12566;Name=K3A94_g12566
contig_281	AUGUSTUS	transcript	10761509	10762417	1	-	.	ID=K3A94_transcript-g12566.t1;Name=K3A94_transcript-g12566.t1;Parent=K3A94_g12566
contig_281	AUGUSTUS	stop_codon	10761509	10761511	.	-	0	ID=K3A94_stop_codon-g12566.t1;Name=K3A94_stop_codon-g12566.t1;Parent=K3A94_transcript-g12566.t1
contig_281	AUGUSTUS	exon	10761509	10761796	.	-	.	ID=K3A94_exon-g12566.t1;Name=K3A94_exon-g12566.t1;Parent=K3A94_transcript-g12566.t1
contig_281	AUGUSTUS	CDS	10761509	10761796	1	-	0	ID=K3A94_CDS-g12566.t1;Name=K3A94_CDS-g12566.t1;Parent=K3A94_transcript-g12566.t1
contig_281	AUGUSTUS	intron	10761797	10762011	1	-	.	ID=K3A94_intron-g12566.t1;Name=K3A94_intron-g12566.t1;Parent=K3A94_transcript-g12566.t1
contig_281	AUGUSTUS	exon	10762012	10762269	.	-	.	ID=K3A94_exon-g12566.t1;Name=K3A94_exon-g12566.t1;Parent=K3A94_transcript-g12566.t1
contig_281	AUGUSTUS	CDS	10762012	10762269	1	-	0	ID=K3A94_CDS-g12566.t1;Name=K3A94_CDS-g12566.t1;Parent=K3A94_transcript-g12566.t1
contig_281	AUGUSTUS	intron	10762270	10762405	1	-	.	ID=K3A94_intron-g12566.t1;Name=K3A94_intron-g12566.t1;Parent=K3A94_transcript-g12566.t1
contig_281	AUGUSTUS	exon	10762406	10762417	.	-	.	ID=K3A94_exon-g12566.t1;Name=K3A94_exon-g12566.t1;Parent=K3A94_transcript-g12566.t1
contig_281	AUGUSTUS	CDS	10762406	10762417	1	-	0	ID=K3A94_CDS-g12566.t1;Name=K3A94_CDS-g12566.t1;Parent=K3A94_transcript-g12566.t1
contig_281	AUGUSTUS	start_codon	10762415	10762417	.	-	0	ID=K3A94_start_codon-g12566.t1;Name=K3A94_start_codon-g12566.t1;Parent=K3A94_transcript-g12566.t1
contig_281	AUGUSTUS	gene	10766037	10766800	0.98	-	.	ID=K3A94_g12567;Name=K3A94_g12567
contig_281	AUGUSTUS	transcript	10766037	10766800	0.98	-	.	ID=K3A94_transcript-g12567.t1;Name=K3A94_transcript-g12567.t1;Parent=K3A94_g12567
contig_281	AUGUSTUS	stop_codon	10766037	10766039	.	-	0	ID=K3A94_stop_codon-g12567.t1;Name=K3A94_stop_codon-g12567.t1;Parent=K3A94_transcript-g12567.t1
contig_281	AUGUSTUS	exon	10766037	10766324	.	-	.	ID=K3A94_exon-g12567.t1;Name=K3A94_exon-g12567.t1;Parent=K3A94_transcript-g12567.t1
contig_281	AUGUSTUS	CDS	10766037	10766324	1	-	0	ID=K3A94_CDS-g12567.t1;Name=K3A94_CDS-g12567.t1;Parent=K3A94_transcript-g12567.t1
contig_281	AUGUSTUS	intron	10766325	10766388	1	-	.	ID=K3A94_intron-g12567.t1;Name=K3A94_intron-g12567.t1;Parent=K3A94_transcript-g12567.t1
contig_281	AUGUSTUS	exon	10766389	10766724	.	-	.	ID=K3A94_exon-g12567.t1;Name=K3A94_exon-g12567.t1;Parent=K3A94_transcript-g12567.t1
contig_281	AUGUSTUS	CDS	10766389	10766724	1	-	0	ID=K3A94_CDS-g12567.t1;Name=K3A94_CDS-g12567.t1;Parent=K3A94_transcript-g12567.t1
contig_281	AUGUSTUS	intron	10766725	10766788	0.98	-	.	ID=K3A94_intron-g12567.t1;Name=K3A94_intron-g12567.t1;Parent=K3A94_transcript-g12567.t1
contig_281	AUGUSTUS	exon	10766789	10766800	.	-	.	ID=K3A94_exon-g12567.t1;Name=K3A94_exon-g12567.t1;Parent=K3A94_transcript-g12567.t1
contig_281	AUGUSTUS	CDS	10766789	10766800	0.98	-	0	ID=K3A94_CDS-g12567.t1;Name=K3A94_CDS-g12567.t1;Parent=K3A94_transcript-g12567.t1
contig_281	AUGUSTUS	start_codon	10766798	10766800	.	-	0	ID=K3A94_start_codon-g12567.t1;Name=K3A94_start_codon-g12567.t1;Parent=K3A94_transcript-g12567.t1
contig_281	AUGUSTUS	gene	10770624	10772409	0.99	-	.	ID=K3A94_g12568;Name=K3A94_g12568
contig_281	AUGUSTUS	transcript	10770624	10772409	0.99	-	.	ID=K3A94_transcript-g12568.t1;Name=K3A94_transcript-g12568.t1;Parent=K3A94_g12568
contig_281	AUGUSTUS	stop_codon	10770624	10770626	.	-	0	ID=K3A94_stop_codon-g12568.t1;Name=K3A94_stop_codon-g12568.t1;Parent=K3A94_transcript-g12568.t1
contig_281	AUGUSTUS	exon	10770624	10770899	.	-	.	ID=K3A94_exon-g12568.t1;Name=K3A94_exon-g12568.t1;Parent=K3A94_transcript-g12568.t1
contig_281	AUGUSTUS	CDS	10770624	10770899	0.99	-	0	ID=K3A94_CDS-g12568.t1;Name=K3A94_CDS-g12568.t1;Parent=K3A94_transcript-g12568.t1
contig_281	AUGUSTUS	intron	10770900	10772071	1	-	.	ID=K3A94_intron-g12568.t1;Name=K3A94_intron-g12568.t1;Parent=K3A94_transcript-g12568.t1
contig_281	AUGUSTUS	exon	10772072	10772272	.	-	.	ID=K3A94_exon-g12568.t1;Name=K3A94_exon-g12568.t1;Parent=K3A94_transcript-g12568.t1
contig_281	AUGUSTUS	CDS	10772072	10772272	1	-	0	ID=K3A94_CDS-g12568.t1;Name=K3A94_CDS-g12568.t1;Parent=K3A94_transcript-g12568.t1
contig_281	AUGUSTUS	intron	10772273	10772397	1	-	.	ID=K3A94_intron-g12568.t1;Name=K3A94_intron-g12568.t1;Parent=K3A94_transcript-g12568.t1
contig_281	AUGUSTUS	exon	10772398	10772409	.	-	.	ID=K3A94_exon-g12568.t1;Name=K3A94_exon-g12568.t1;Parent=K3A94_transcript-g12568.t1
contig_281	AUGUSTUS	CDS	10772398	10772409	1	-	0	ID=K3A94_CDS-g12568.t1;Name=K3A94_CDS-g12568.t1;Parent=K3A94_transcript-g12568.t1
contig_281	AUGUSTUS	start_codon	10772407	10772409	.	-	0	ID=K3A94_start_codon-g12568.t1;Name=K3A94_start_codon-g12568.t1;Parent=K3A94_transcript-g12568.t1
contig_281	AUGUSTUS	gene	10784974	10789414	0.98	-	.	ID=K3A94_g12569;Name=K3A94_g12569
contig_281	AUGUSTUS	transcript	10784974	10789414	0.98	-	.	ID=K3A94_transcript-g12569.t1;Name=K3A94_transcript-g12569.t1;Parent=K3A94_g12569
contig_281	AUGUSTUS	stop_codon	10784974	10784976	.	-	0	ID=K3A94_stop_codon-g12569.t1;Name=K3A94_stop_codon-g12569.t1;Parent=K3A94_transcript-g12569.t1
contig_281	AUGUSTUS	exon	10784974	10785315	.	-	.	ID=K3A94_exon-g12569.t1;Name=K3A94_exon-g12569.t1;Parent=K3A94_transcript-g12569.t1
contig_281	AUGUSTUS	CDS	10784974	10785315	0.98	-	0	ID=K3A94_CDS-g12569.t1;Name=K3A94_CDS-g12569.t1;Parent=K3A94_transcript-g12569.t1
contig_281	AUGUSTUS	intron	10785316	10787072	1	-	.	ID=K3A94_intron-g12569.t1;Name=K3A94_intron-g12569.t1;Parent=K3A94_transcript-g12569.t1
contig_281	AUGUSTUS	exon	10787073	10787420	.	-	.	ID=K3A94_exon-g12569.t1;Name=K3A94_exon-g12569.t1;Parent=K3A94_transcript-g12569.t1
contig_281	AUGUSTUS	CDS	10787073	10787420	1	-	0	ID=K3A94_CDS-g12569.t1;Name=K3A94_CDS-g12569.t1;Parent=K3A94_transcript-g12569.t1
contig_281	AUGUSTUS	intron	10787421	10789402	1	-	.	ID=K3A94_intron-g12569.t1;Name=K3A94_intron-g12569.t1;Parent=K3A94_transcript-g12569.t1
contig_281	AUGUSTUS	exon	10789403	10789414	.	-	.	ID=K3A94_exon-g12569.t1;Name=K3A94_exon-g12569.t1;Parent=K3A94_transcript-g12569.t1
contig_281	AUGUSTUS	CDS	10789403	10789414	1	-	0	ID=K3A94_CDS-g12569.t1;Name=K3A94_CDS-g12569.t1;Parent=K3A94_transcript-g12569.t1
contig_281	AUGUSTUS	start_codon	10789412	10789414	.	-	0	ID=K3A94_start_codon-g12569.t1;Name=K3A94_start_codon-g12569.t1;Parent=K3A94_transcript-g12569.t1
contig_281	AUGUSTUS	gene	10792427	10792666	0.85	-	.	ID=K3A94_g12570;Name=K3A94_g12570
contig_281	AUGUSTUS	transcript	10792427	10792666	0.85	-	.	ID=K3A94_transcript-g12570.t1;Name=K3A94_transcript-g12570.t1;Parent=K3A94_g12570
contig_281	AUGUSTUS	stop_codon	10792427	10792429	.	-	0	ID=K3A94_stop_codon-g12570.t1;Name=K3A94_stop_codon-g12570.t1;Parent=K3A94_transcript-g12570.t1
contig_281	AUGUSTUS	exon	10792427	10792666	.	-	.	ID=K3A94_exon-g12570.t1;Name=K3A94_exon-g12570.t1;Parent=K3A94_transcript-g12570.t1
contig_281	AUGUSTUS	CDS	10792427	10792666	0.85	-	0	ID=K3A94_CDS-g12570.t1;Name=K3A94_CDS-g12570.t1;Parent=K3A94_transcript-g12570.t1
contig_281	AUGUSTUS	start_codon	10792664	10792666	.	-	0	ID=K3A94_start_codon-g12570.t1;Name=K3A94_start_codon-g12570.t1;Parent=K3A94_transcript-g12570.t1
contig_281	AUGUSTUS	gene	10796029	10796922	0.58	+	.	ID=K3A94_g12571;Name=K3A94_g12571
contig_281	AUGUSTUS	transcript	10796029	10796922	0.58	+	.	ID=K3A94_transcript-g12571.t1;Name=K3A94_transcript-g12571.t1;Parent=K3A94_g12571
contig_281	AUGUSTUS	start_codon	10796029	10796031	.	+	0	ID=K3A94_start_codon-g12571.t1;Name=K3A94_start_codon-g12571.t1;Parent=K3A94_transcript-g12571.t1
contig_281	AUGUSTUS	exon	10796029	10796205	.	+	.	ID=K3A94_exon-g12571.t1;Name=K3A94_exon-g12571.t1;Parent=K3A94_transcript-g12571.t1
contig_281	AUGUSTUS	CDS	10796029	10796205	0.6	+	0	ID=K3A94_CDS-g12571.t1;Name=K3A94_CDS-g12571.t1;Parent=K3A94_transcript-g12571.t1
contig_281	AUGUSTUS	intron	10796206	10796275	1	+	.	ID=K3A94_intron-g12571.t1;Name=K3A94_intron-g12571.t1;Parent=K3A94_transcript-g12571.t1
contig_281	AUGUSTUS	exon	10796276	10796599	.	+	.	ID=K3A94_exon-g12571.t1;Name=K3A94_exon-g12571.t1;Parent=K3A94_transcript-g12571.t1
contig_281	AUGUSTUS	CDS	10796276	10796599	1	+	0	ID=K3A94_CDS-g12571.t1;Name=K3A94_CDS-g12571.t1;Parent=K3A94_transcript-g12571.t1
contig_281	AUGUSTUS	intron	10796600	10796652	1	+	.	ID=K3A94_intron-g12571.t1;Name=K3A94_intron-g12571.t1;Parent=K3A94_transcript-g12571.t1
contig_281	AUGUSTUS	exon	10796653	10796922	.	+	.	ID=K3A94_exon-g12571.t1;Name=K3A94_exon-g12571.t1;Parent=K3A94_transcript-g12571.t1
contig_281	AUGUSTUS	CDS	10796653	10796922	0.95	+	0	ID=K3A94_CDS-g12571.t1;Name=K3A94_CDS-g12571.t1;Parent=K3A94_transcript-g12571.t1
contig_281	AUGUSTUS	stop_codon	10796920	10796922	.	+	0	ID=K3A94_stop_codon-g12571.t1;Name=K3A94_stop_codon-g12571.t1;Parent=K3A94_transcript-g12571.t1
contig_281	AUGUSTUS	gene	10803030	10814742	0.67	-	.	ID=K3A94_g12572;Name=K3A94_g12572
contig_281	AUGUSTUS	transcript	10803030	10814742	0.67	-	.	ID=K3A94_transcript-g12572.t1;Name=K3A94_transcript-g12572.t1;Parent=K3A94_g12572
contig_281	AUGUSTUS	stop_codon	10803030	10803032	.	-	0	ID=K3A94_stop_codon-g12572.t1;Name=K3A94_stop_codon-g12572.t1;Parent=K3A94_transcript-g12572.t1
contig_281	AUGUSTUS	exon	10803030	10804379	.	-	.	ID=K3A94_exon-g12572.t1;Name=K3A94_exon-g12572.t1;Parent=K3A94_transcript-g12572.t1
contig_281	AUGUSTUS	CDS	10803030	10804379	0.69	-	0	ID=K3A94_CDS-g12572.t1;Name=K3A94_CDS-g12572.t1;Parent=K3A94_transcript-g12572.t1
contig_281	AUGUSTUS	intron	10804380	10809273	0.68	-	.	ID=K3A94_intron-g12572.t1;Name=K3A94_intron-g12572.t1;Parent=K3A94_transcript-g12572.t1
contig_281	AUGUSTUS	exon	10809274	10809396	.	-	.	ID=K3A94_exon-g12572.t1;Name=K3A94_exon-g12572.t1;Parent=K3A94_transcript-g12572.t1
contig_281	AUGUSTUS	CDS	10809274	10809396	0.67	-	0	ID=K3A94_CDS-g12572.t1;Name=K3A94_CDS-g12572.t1;Parent=K3A94_transcript-g12572.t1
contig_281	AUGUSTUS	intron	10809397	10814724	0.67	-	.	ID=K3A94_intron-g12572.t1;Name=K3A94_intron-g12572.t1;Parent=K3A94_transcript-g12572.t1
contig_281	AUGUSTUS	exon	10814725	10814742	.	-	.	ID=K3A94_exon-g12572.t1;Name=K3A94_exon-g12572.t1;Parent=K3A94_transcript-g12572.t1
contig_281	AUGUSTUS	CDS	10814725	10814742	0.67	-	0	ID=K3A94_CDS-g12572.t1;Name=K3A94_CDS-g12572.t1;Parent=K3A94_transcript-g12572.t1
contig_281	AUGUSTUS	start_codon	10814740	10814742	.	-	0	ID=K3A94_start_codon-g12572.t1;Name=K3A94_start_codon-g12572.t1;Parent=K3A94_transcript-g12572.t1
contig_281	AUGUSTUS	gene	10825380	10829728	0.63	-	.	ID=K3A94_g12573;Name=K3A94_g12573
contig_281	AUGUSTUS	transcript	10825380	10829728	0.63	-	.	ID=K3A94_transcript-g12573.t1;Name=K3A94_transcript-g12573.t1;Parent=K3A94_g12573
contig_281	AUGUSTUS	stop_codon	10825380	10825382	.	-	0	ID=K3A94_stop_codon-g12573.t1;Name=K3A94_stop_codon-g12573.t1;Parent=K3A94_transcript-g12573.t1
contig_281	AUGUSTUS	exon	10825380	10825510	.	-	.	ID=K3A94_exon-g12573.t1;Name=K3A94_exon-g12573.t1;Parent=K3A94_transcript-g12573.t1
contig_281	AUGUSTUS	CDS	10825380	10825510	1	-	2	ID=K3A94_CDS-g12573.t1;Name=K3A94_CDS-g12573.t1;Parent=K3A94_transcript-g12573.t1
contig_281	AUGUSTUS	intron	10825511	10829535	1	-	.	ID=K3A94_intron-g12573.t1;Name=K3A94_intron-g12573.t1;Parent=K3A94_transcript-g12573.t1
contig_281	AUGUSTUS	exon	10829536	10829728	.	-	.	ID=K3A94_exon-g12573.t1;Name=K3A94_exon-g12573.t1;Parent=K3A94_transcript-g12573.t1
contig_281	AUGUSTUS	CDS	10829536	10829728	0.63	-	0	ID=K3A94_CDS-g12573.t1;Name=K3A94_CDS-g12573.t1;Parent=K3A94_transcript-g12573.t1
contig_281	AUGUSTUS	start_codon	10829726	10829728	.	-	0	ID=K3A94_start_codon-g12573.t1;Name=K3A94_start_codon-g12573.t1;Parent=K3A94_transcript-g12573.t1
contig_281	AUGUSTUS	gene	10857841	10858824	0.99	-	.	ID=K3A94_g12574;Name=K3A94_g12574
contig_281	AUGUSTUS	transcript	10857841	10858824	0.99	-	.	ID=K3A94_transcript-g12574.t1;Name=K3A94_transcript-g12574.t1;Parent=K3A94_g12574
contig_281	AUGUSTUS	stop_codon	10857841	10857843	.	-	0	ID=K3A94_stop_codon-g12574.t1;Name=K3A94_stop_codon-g12574.t1;Parent=K3A94_transcript-g12574.t1
contig_281	AUGUSTUS	exon	10857841	10858824	.	-	.	ID=K3A94_exon-g12574.t1;Name=K3A94_exon-g12574.t1;Parent=K3A94_transcript-g12574.t1
contig_281	AUGUSTUS	CDS	10857841	10858824	0.99	-	0	ID=K3A94_CDS-g12574.t1;Name=K3A94_CDS-g12574.t1;Parent=K3A94_transcript-g12574.t1
contig_281	AUGUSTUS	start_codon	10858822	10858824	.	-	0	ID=K3A94_start_codon-g12574.t1;Name=K3A94_start_codon-g12574.t1;Parent=K3A94_transcript-g12574.t1
contig_281	AUGUSTUS	gene	10864054	10895114	0.89	-	.	ID=K3A94_g12575;Name=K3A94_g12575
contig_281	AUGUSTUS	transcript	10864054	10895114	0.89	-	.	ID=K3A94_transcript-g12575.t1;Name=K3A94_transcript-g12575.t1;Parent=K3A94_g12575
contig_281	AUGUSTUS	stop_codon	10864054	10864056	.	-	0	ID=K3A94_stop_codon-g12575.t1;Name=K3A94_stop_codon-g12575.t1;Parent=K3A94_transcript-g12575.t1
contig_281	AUGUSTUS	exon	10864054	10864674	.	-	.	ID=K3A94_exon-g12575.t1;Name=K3A94_exon-g12575.t1;Parent=K3A94_transcript-g12575.t1
contig_281	AUGUSTUS	CDS	10864054	10864674	0.98	-	0	ID=K3A94_CDS-g12575.t1;Name=K3A94_CDS-g12575.t1;Parent=K3A94_transcript-g12575.t1
contig_281	AUGUSTUS	intron	10864675	10895081	1	-	.	ID=K3A94_intron-g12575.t1;Name=K3A94_intron-g12575.t1;Parent=K3A94_transcript-g12575.t1
contig_281	AUGUSTUS	exon	10895082	10895114	.	-	.	ID=K3A94_exon-g12575.t1;Name=K3A94_exon-g12575.t1;Parent=K3A94_transcript-g12575.t1
contig_281	AUGUSTUS	CDS	10895082	10895114	0.91	-	0	ID=K3A94_CDS-g12575.t1;Name=K3A94_CDS-g12575.t1;Parent=K3A94_transcript-g12575.t1
contig_281	AUGUSTUS	start_codon	10895112	10895114	.	-	0	ID=K3A94_start_codon-g12575.t1;Name=K3A94_start_codon-g12575.t1;Parent=K3A94_transcript-g12575.t1
contig_281	AUGUSTUS	gene	10902590	10913583	1	-	.	ID=K3A94_g12576;Name=K3A94_g12576
contig_281	AUGUSTUS	transcript	10902590	10913583	1	-	.	ID=K3A94_transcript-g12576.t1;Name=K3A94_transcript-g12576.t1;Parent=K3A94_g12576
contig_281	AUGUSTUS	stop_codon	10902590	10902592	.	-	0	ID=K3A94_stop_codon-g12576.t1;Name=K3A94_stop_codon-g12576.t1;Parent=K3A94_transcript-g12576.t1
contig_281	AUGUSTUS	exon	10902590	10902654	.	-	.	ID=K3A94_exon-g12576.t1;Name=K3A94_exon-g12576.t1;Parent=K3A94_transcript-g12576.t1
contig_281	AUGUSTUS	CDS	10902590	10902654	1	-	2	ID=K3A94_CDS-g12576.t1;Name=K3A94_CDS-g12576.t1;Parent=K3A94_transcript-g12576.t1
contig_281	AUGUSTUS	intron	10902655	10911125	1	-	.	ID=K3A94_intron-g12576.t1;Name=K3A94_intron-g12576.t1;Parent=K3A94_transcript-g12576.t1
contig_281	AUGUSTUS	exon	10911126	10911468	.	-	.	ID=K3A94_exon-g12576.t1;Name=K3A94_exon-g12576.t1;Parent=K3A94_transcript-g12576.t1
contig_281	AUGUSTUS	CDS	10911126	10911468	1	-	0	ID=K3A94_CDS-g12576.t1;Name=K3A94_CDS-g12576.t1;Parent=K3A94_transcript-g12576.t1
contig_281	AUGUSTUS	intron	10911469	10911709	1	-	.	ID=K3A94_intron-g12576.t1;Name=K3A94_intron-g12576.t1;Parent=K3A94_transcript-g12576.t1
contig_281	AUGUSTUS	exon	10911710	10911826	.	-	.	ID=K3A94_exon-g12576.t1;Name=K3A94_exon-g12576.t1;Parent=K3A94_transcript-g12576.t1
contig_281	AUGUSTUS	CDS	10911710	10911826	1	-	0	ID=K3A94_CDS-g12576.t1;Name=K3A94_CDS-g12576.t1;Parent=K3A94_transcript-g12576.t1
contig_281	AUGUSTUS	intron	10911827	10913577	1	-	.	ID=K3A94_intron-g12576.t1;Name=K3A94_intron-g12576.t1;Parent=K3A94_transcript-g12576.t1
contig_281	AUGUSTUS	exon	10913578	10913583	.	-	.	ID=K3A94_exon-g12576.t1;Name=K3A94_exon-g12576.t1;Parent=K3A94_transcript-g12576.t1
contig_281	AUGUSTUS	CDS	10913578	10913583	1	-	0	ID=K3A94_CDS-g12576.t1;Name=K3A94_CDS-g12576.t1;Parent=K3A94_transcript-g12576.t1
contig_281	AUGUSTUS	start_codon	10913581	10913583	.	-	0	ID=K3A94_start_codon-g12576.t1;Name=K3A94_start_codon-g12576.t1;Parent=K3A94_transcript-g12576.t1
contig_281	AUGUSTUS	gene	10916766	10918009	1	-	.	ID=K3A94_g12577;Name=K3A94_g12577
contig_281	AUGUSTUS	transcript	10916766	10918009	1	-	.	ID=K3A94_transcript-g12577.t1;Name=K3A94_transcript-g12577.t1;Parent=K3A94_g12577
contig_281	AUGUSTUS	stop_codon	10916766	10916768	.	-	0	ID=K3A94_stop_codon-g12577.t1;Name=K3A94_stop_codon-g12577.t1;Parent=K3A94_transcript-g12577.t1
contig_281	AUGUSTUS	exon	10916766	10917119	.	-	.	ID=K3A94_exon-g12577.t1;Name=K3A94_exon-g12577.t1;Parent=K3A94_transcript-g12577.t1
contig_281	AUGUSTUS	CDS	10916766	10917119	1	-	0	ID=K3A94_CDS-g12577.t1;Name=K3A94_CDS-g12577.t1;Parent=K3A94_transcript-g12577.t1
contig_281	AUGUSTUS	intron	10917120	10917511	1	-	.	ID=K3A94_intron-g12577.t1;Name=K3A94_intron-g12577.t1;Parent=K3A94_transcript-g12577.t1
contig_281	AUGUSTUS	exon	10917512	10917733	.	-	.	ID=K3A94_exon-g12577.t1;Name=K3A94_exon-g12577.t1;Parent=K3A94_transcript-g12577.t1
contig_281	AUGUSTUS	CDS	10917512	10917733	1	-	0	ID=K3A94_CDS-g12577.t1;Name=K3A94_CDS-g12577.t1;Parent=K3A94_transcript-g12577.t1
contig_281	AUGUSTUS	intron	10917734	10917994	1	-	.	ID=K3A94_intron-g12577.t1;Name=K3A94_intron-g12577.t1;Parent=K3A94_transcript-g12577.t1
contig_281	AUGUSTUS	exon	10917995	10918009	.	-	.	ID=K3A94_exon-g12577.t1;Name=K3A94_exon-g12577.t1;Parent=K3A94_transcript-g12577.t1
contig_281	AUGUSTUS	CDS	10917995	10918009	1	-	0	ID=K3A94_CDS-g12577.t1;Name=K3A94_CDS-g12577.t1;Parent=K3A94_transcript-g12577.t1
contig_281	AUGUSTUS	start_codon	10918007	10918009	.	-	0	ID=K3A94_start_codon-g12577.t1;Name=K3A94_start_codon-g12577.t1;Parent=K3A94_transcript-g12577.t1
contig_281	AUGUSTUS	gene	10922236	10925688	1	-	.	ID=K3A94_g12578;Name=K3A94_g12578
contig_281	AUGUSTUS	transcript	10922236	10925688	1	-	.	ID=K3A94_transcript-g12578.t1;Name=K3A94_transcript-g12578.t1;Parent=K3A94_g12578
contig_281	AUGUSTUS	stop_codon	10922236	10922238	.	-	0	ID=K3A94_stop_codon-g12578.t1;Name=K3A94_stop_codon-g12578.t1;Parent=K3A94_transcript-g12578.t1
contig_281	AUGUSTUS	exon	10922236	10922487	.	-	.	ID=K3A94_exon-g12578.t1;Name=K3A94_exon-g12578.t1;Parent=K3A94_transcript-g12578.t1
contig_281	AUGUSTUS	CDS	10922236	10922487	1	-	0	ID=K3A94_CDS-g12578.t1;Name=K3A94_CDS-g12578.t1;Parent=K3A94_transcript-g12578.t1
contig_281	AUGUSTUS	intron	10922488	10923664	1	-	.	ID=K3A94_intron-g12578.t1;Name=K3A94_intron-g12578.t1;Parent=K3A94_transcript-g12578.t1
contig_281	AUGUSTUS	exon	10923665	10923883	.	-	.	ID=K3A94_exon-g12578.t1;Name=K3A94_exon-g12578.t1;Parent=K3A94_transcript-g12578.t1
contig_281	AUGUSTUS	CDS	10923665	10923883	1	-	0	ID=K3A94_CDS-g12578.t1;Name=K3A94_CDS-g12578.t1;Parent=K3A94_transcript-g12578.t1
contig_281	AUGUSTUS	intron	10923884	10925673	1	-	.	ID=K3A94_intron-g12578.t1;Name=K3A94_intron-g12578.t1;Parent=K3A94_transcript-g12578.t1
contig_281	AUGUSTUS	exon	10925674	10925688	.	-	.	ID=K3A94_exon-g12578.t1;Name=K3A94_exon-g12578.t1;Parent=K3A94_transcript-g12578.t1
contig_281	AUGUSTUS	CDS	10925674	10925688	1	-	0	ID=K3A94_CDS-g12578.t1;Name=K3A94_CDS-g12578.t1;Parent=K3A94_transcript-g12578.t1
contig_281	AUGUSTUS	start_codon	10925686	10925688	.	-	0	ID=K3A94_start_codon-g12578.t1;Name=K3A94_start_codon-g12578.t1;Parent=K3A94_transcript-g12578.t1
contig_281	AUGUSTUS	gene	10926812	10929376	0.8	-	.	ID=K3A94_g12579;Name=K3A94_g12579
contig_281	AUGUSTUS	transcript	10926812	10929376	0.8	-	.	ID=K3A94_transcript-g12579.t1;Name=K3A94_transcript-g12579.t1;Parent=K3A94_g12579
contig_281	AUGUSTUS	stop_codon	10926812	10926814	.	-	0	ID=K3A94_stop_codon-g12579.t1;Name=K3A94_stop_codon-g12579.t1;Parent=K3A94_transcript-g12579.t1
contig_281	AUGUSTUS	exon	10926812	10927214	.	-	.	ID=K3A94_exon-g12579.t1;Name=K3A94_exon-g12579.t1;Parent=K3A94_transcript-g12579.t1
contig_281	AUGUSTUS	CDS	10926812	10927214	1	-	1	ID=K3A94_CDS-g12579.t1;Name=K3A94_CDS-g12579.t1;Parent=K3A94_transcript-g12579.t1
contig_281	AUGUSTUS	intron	10927215	10927784	1	-	.	ID=K3A94_intron-g12579.t1;Name=K3A94_intron-g12579.t1;Parent=K3A94_transcript-g12579.t1
contig_281	AUGUSTUS	exon	10927785	10928018	.	-	.	ID=K3A94_exon-g12579.t1;Name=K3A94_exon-g12579.t1;Parent=K3A94_transcript-g12579.t1
contig_281	AUGUSTUS	CDS	10927785	10928018	0.83	-	1	ID=K3A94_CDS-g12579.t1;Name=K3A94_CDS-g12579.t1;Parent=K3A94_transcript-g12579.t1
contig_281	AUGUSTUS	intron	10928019	10928954	0.83	-	.	ID=K3A94_intron-g12579.t1;Name=K3A94_intron-g12579.t1;Parent=K3A94_transcript-g12579.t1
contig_281	AUGUSTUS	exon	10928955	10929171	.	-	.	ID=K3A94_exon-g12579.t1;Name=K3A94_exon-g12579.t1;Parent=K3A94_transcript-g12579.t1
contig_281	AUGUSTUS	CDS	10928955	10929171	1	-	2	ID=K3A94_CDS-g12579.t1;Name=K3A94_CDS-g12579.t1;Parent=K3A94_transcript-g12579.t1
contig_281	AUGUSTUS	intron	10929172	10929246	1	-	.	ID=K3A94_intron-g12579.t1;Name=K3A94_intron-g12579.t1;Parent=K3A94_transcript-g12579.t1
contig_281	AUGUSTUS	exon	10929247	10929376	.	-	.	ID=K3A94_exon-g12579.t1;Name=K3A94_exon-g12579.t1;Parent=K3A94_transcript-g12579.t1
contig_281	AUGUSTUS	CDS	10929247	10929376	0.97	-	0	ID=K3A94_CDS-g12579.t1;Name=K3A94_CDS-g12579.t1;Parent=K3A94_transcript-g12579.t1
contig_281	AUGUSTUS	start_codon	10929374	10929376	.	-	0	ID=K3A94_start_codon-g12579.t1;Name=K3A94_start_codon-g12579.t1;Parent=K3A94_transcript-g12579.t1
contig_281	AUGUSTUS	gene	10930806	10935798	0.9	-	.	ID=K3A94_g12580;Name=K3A94_g12580
contig_281	AUGUSTUS	transcript	10930806	10935798	0.9	-	.	ID=K3A94_transcript-g12580.t1;Name=K3A94_transcript-g12580.t1;Parent=K3A94_g12580
contig_281	AUGUSTUS	stop_codon	10930806	10930808	.	-	0	ID=K3A94_stop_codon-g12580.t1;Name=K3A94_stop_codon-g12580.t1;Parent=K3A94_transcript-g12580.t1
contig_281	AUGUSTUS	exon	10930806	10931106	.	-	.	ID=K3A94_exon-g12580.t1;Name=K3A94_exon-g12580.t1;Parent=K3A94_transcript-g12580.t1
contig_281	AUGUSTUS	CDS	10930806	10931106	0.97	-	1	ID=K3A94_CDS-g12580.t1;Name=K3A94_CDS-g12580.t1;Parent=K3A94_transcript-g12580.t1
contig_281	AUGUSTUS	intron	10931107	10931171	1	-	.	ID=K3A94_intron-g12580.t1;Name=K3A94_intron-g12580.t1;Parent=K3A94_transcript-g12580.t1
contig_281	AUGUSTUS	exon	10931172	10931458	.	-	.	ID=K3A94_exon-g12580.t1;Name=K3A94_exon-g12580.t1;Parent=K3A94_transcript-g12580.t1
contig_281	AUGUSTUS	CDS	10931172	10931458	1	-	0	ID=K3A94_CDS-g12580.t1;Name=K3A94_CDS-g12580.t1;Parent=K3A94_transcript-g12580.t1
contig_281	AUGUSTUS	intron	10931459	10935771	1	-	.	ID=K3A94_intron-g12580.t1;Name=K3A94_intron-g12580.t1;Parent=K3A94_transcript-g12580.t1
contig_281	AUGUSTUS	exon	10935772	10935798	.	-	.	ID=K3A94_exon-g12580.t1;Name=K3A94_exon-g12580.t1;Parent=K3A94_transcript-g12580.t1
contig_281	AUGUSTUS	CDS	10935772	10935798	0.92	-	0	ID=K3A94_CDS-g12580.t1;Name=K3A94_CDS-g12580.t1;Parent=K3A94_transcript-g12580.t1
contig_281	AUGUSTUS	start_codon	10935796	10935798	.	-	0	ID=K3A94_start_codon-g12580.t1;Name=K3A94_start_codon-g12580.t1;Parent=K3A94_transcript-g12580.t1
contig_281	AUGUSTUS	gene	10937468	10940171	1	-	.	ID=K3A94_g12581;Name=K3A94_g12581
contig_281	AUGUSTUS	transcript	10937468	10940171	1	-	.	ID=K3A94_transcript-g12581.t1;Name=K3A94_transcript-g12581.t1;Parent=K3A94_g12581
contig_281	AUGUSTUS	stop_codon	10937468	10937470	.	-	0	ID=K3A94_stop_codon-g12581.t1;Name=K3A94_stop_codon-g12581.t1;Parent=K3A94_transcript-g12581.t1
contig_281	AUGUSTUS	exon	10937468	10937628	.	-	.	ID=K3A94_exon-g12581.t1;Name=K3A94_exon-g12581.t1;Parent=K3A94_transcript-g12581.t1
contig_281	AUGUSTUS	CDS	10937468	10937628	1	-	2	ID=K3A94_CDS-g12581.t1;Name=K3A94_CDS-g12581.t1;Parent=K3A94_transcript-g12581.t1
contig_281	AUGUSTUS	intron	10937629	10937733	1	-	.	ID=K3A94_intron-g12581.t1;Name=K3A94_intron-g12581.t1;Parent=K3A94_transcript-g12581.t1
contig_281	AUGUSTUS	exon	10937734	10937913	.	-	.	ID=K3A94_exon-g12581.t1;Name=K3A94_exon-g12581.t1;Parent=K3A94_transcript-g12581.t1
contig_281	AUGUSTUS	CDS	10937734	10937913	1	-	2	ID=K3A94_CDS-g12581.t1;Name=K3A94_CDS-g12581.t1;Parent=K3A94_transcript-g12581.t1
contig_281	AUGUSTUS	intron	10937914	10937972	1	-	.	ID=K3A94_intron-g12581.t1;Name=K3A94_intron-g12581.t1;Parent=K3A94_transcript-g12581.t1
contig_281	AUGUSTUS	exon	10937973	10938141	.	-	.	ID=K3A94_exon-g12581.t1;Name=K3A94_exon-g12581.t1;Parent=K3A94_transcript-g12581.t1
contig_281	AUGUSTUS	CDS	10937973	10938141	1	-	0	ID=K3A94_CDS-g12581.t1;Name=K3A94_CDS-g12581.t1;Parent=K3A94_transcript-g12581.t1
contig_281	AUGUSTUS	intron	10938142	10938206	1	-	.	ID=K3A94_intron-g12581.t1;Name=K3A94_intron-g12581.t1;Parent=K3A94_transcript-g12581.t1
contig_281	AUGUSTUS	exon	10938207	10938275	.	-	.	ID=K3A94_exon-g12581.t1;Name=K3A94_exon-g12581.t1;Parent=K3A94_transcript-g12581.t1
contig_281	AUGUSTUS	CDS	10938207	10938275	1	-	0	ID=K3A94_CDS-g12581.t1;Name=K3A94_CDS-g12581.t1;Parent=K3A94_transcript-g12581.t1
contig_281	AUGUSTUS	intron	10938276	10938333	1	-	.	ID=K3A94_intron-g12581.t1;Name=K3A94_intron-g12581.t1;Parent=K3A94_transcript-g12581.t1
contig_281	AUGUSTUS	exon	10938334	10938652	.	-	.	ID=K3A94_exon-g12581.t1;Name=K3A94_exon-g12581.t1;Parent=K3A94_transcript-g12581.t1
contig_281	AUGUSTUS	CDS	10938334	10938652	1	-	1	ID=K3A94_CDS-g12581.t1;Name=K3A94_CDS-g12581.t1;Parent=K3A94_transcript-g12581.t1
contig_281	AUGUSTUS	intron	10938653	10938709	1	-	.	ID=K3A94_intron-g12581.t1;Name=K3A94_intron-g12581.t1;Parent=K3A94_transcript-g12581.t1
contig_281	AUGUSTUS	exon	10938710	10938779	.	-	.	ID=K3A94_exon-g12581.t1;Name=K3A94_exon-g12581.t1;Parent=K3A94_transcript-g12581.t1
contig_281	AUGUSTUS	CDS	10938710	10938779	1	-	2	ID=K3A94_CDS-g12581.t1;Name=K3A94_CDS-g12581.t1;Parent=K3A94_transcript-g12581.t1
contig_281	AUGUSTUS	intron	10938780	10938835	1	-	.	ID=K3A94_intron-g12581.t1;Name=K3A94_intron-g12581.t1;Parent=K3A94_transcript-g12581.t1
contig_281	AUGUSTUS	exon	10938836	10939021	.	-	.	ID=K3A94_exon-g12581.t1;Name=K3A94_exon-g12581.t1;Parent=K3A94_transcript-g12581.t1
contig_281	AUGUSTUS	CDS	10938836	10939021	1	-	2	ID=K3A94_CDS-g12581.t1;Name=K3A94_CDS-g12581.t1;Parent=K3A94_transcript-g12581.t1
contig_281	AUGUSTUS	intron	10939022	10939080	1	-	.	ID=K3A94_intron-g12581.t1;Name=K3A94_intron-g12581.t1;Parent=K3A94_transcript-g12581.t1
contig_281	AUGUSTUS	exon	10939081	10939171	.	-	.	ID=K3A94_exon-g12581.t1;Name=K3A94_exon-g12581.t1;Parent=K3A94_transcript-g12581.t1
contig_281	AUGUSTUS	CDS	10939081	10939171	1	-	0	ID=K3A94_CDS-g12581.t1;Name=K3A94_CDS-g12581.t1;Parent=K3A94_transcript-g12581.t1
contig_281	AUGUSTUS	intron	10939172	10939232	1	-	.	ID=K3A94_intron-g12581.t1;Name=K3A94_intron-g12581.t1;Parent=K3A94_transcript-g12581.t1
contig_281	AUGUSTUS	exon	10939233	10939339	.	-	.	ID=K3A94_exon-g12581.t1;Name=K3A94_exon-g12581.t1;Parent=K3A94_transcript-g12581.t1
contig_281	AUGUSTUS	CDS	10939233	10939339	1	-	2	ID=K3A94_CDS-g12581.t1;Name=K3A94_CDS-g12581.t1;Parent=K3A94_transcript-g12581.t1
contig_281	AUGUSTUS	intron	10939340	10940011	1	-	.	ID=K3A94_intron-g12581.t1;Name=K3A94_intron-g12581.t1;Parent=K3A94_transcript-g12581.t1
contig_281	AUGUSTUS	exon	10940012	10940171	.	-	.	ID=K3A94_exon-g12581.t1;Name=K3A94_exon-g12581.t1;Parent=K3A94_transcript-g12581.t1
contig_281	AUGUSTUS	CDS	10940012	10940171	1	-	0	ID=K3A94_CDS-g12581.t1;Name=K3A94_CDS-g12581.t1;Parent=K3A94_transcript-g12581.t1
contig_281	AUGUSTUS	start_codon	10940169	10940171	.	-	0	ID=K3A94_start_codon-g12581.t1;Name=K3A94_start_codon-g12581.t1;Parent=K3A94_transcript-g12581.t1
contig_281	AUGUSTUS	gene	10941998	10947888	0.36	-	.	ID=K3A94_g12582;Name=K3A94_g12582
contig_281	AUGUSTUS	transcript	10941998	10947888	0.36	-	.	ID=K3A94_transcript-g12582.t1;Name=K3A94_transcript-g12582.t1;Parent=K3A94_g12582
contig_281	AUGUSTUS	stop_codon	10941998	10942000	.	-	0	ID=K3A94_stop_codon-g12582.t1;Name=K3A94_stop_codon-g12582.t1;Parent=K3A94_transcript-g12582.t1
contig_281	AUGUSTUS	exon	10941998	10942158	.	-	.	ID=K3A94_exon-g12582.t1;Name=K3A94_exon-g12582.t1;Parent=K3A94_transcript-g12582.t1
contig_281	AUGUSTUS	CDS	10941998	10942158	1	-	2	ID=K3A94_CDS-g12582.t1;Name=K3A94_CDS-g12582.t1;Parent=K3A94_transcript-g12582.t1
contig_281	AUGUSTUS	intron	10942159	10942214	1	-	.	ID=K3A94_intron-g12582.t1;Name=K3A94_intron-g12582.t1;Parent=K3A94_transcript-g12582.t1
contig_281	AUGUSTUS	exon	10942215	10942397	.	-	.	ID=K3A94_exon-g12582.t1;Name=K3A94_exon-g12582.t1;Parent=K3A94_transcript-g12582.t1
contig_281	AUGUSTUS	CDS	10942215	10942397	0.76	-	2	ID=K3A94_CDS-g12582.t1;Name=K3A94_CDS-g12582.t1;Parent=K3A94_transcript-g12582.t1
contig_281	AUGUSTUS	intron	10942398	10942463	0.76	-	.	ID=K3A94_intron-g12582.t1;Name=K3A94_intron-g12582.t1;Parent=K3A94_transcript-g12582.t1
contig_281	AUGUSTUS	exon	10942464	10942632	.	-	.	ID=K3A94_exon-g12582.t1;Name=K3A94_exon-g12582.t1;Parent=K3A94_transcript-g12582.t1
contig_281	AUGUSTUS	CDS	10942464	10942632	0.99	-	0	ID=K3A94_CDS-g12582.t1;Name=K3A94_CDS-g12582.t1;Parent=K3A94_transcript-g12582.t1
contig_281	AUGUSTUS	intron	10942633	10942687	0.99	-	.	ID=K3A94_intron-g12582.t1;Name=K3A94_intron-g12582.t1;Parent=K3A94_transcript-g12582.t1
contig_281	AUGUSTUS	exon	10942688	10942756	.	-	.	ID=K3A94_exon-g12582.t1;Name=K3A94_exon-g12582.t1;Parent=K3A94_transcript-g12582.t1
contig_281	AUGUSTUS	CDS	10942688	10942756	0.99	-	0	ID=K3A94_CDS-g12582.t1;Name=K3A94_CDS-g12582.t1;Parent=K3A94_transcript-g12582.t1
contig_281	AUGUSTUS	intron	10942757	10942814	1	-	.	ID=K3A94_intron-g12582.t1;Name=K3A94_intron-g12582.t1;Parent=K3A94_transcript-g12582.t1
contig_281	AUGUSTUS	exon	10942815	10943121	.	-	.	ID=K3A94_exon-g12582.t1;Name=K3A94_exon-g12582.t1;Parent=K3A94_transcript-g12582.t1
contig_281	AUGUSTUS	CDS	10942815	10943121	0.95	-	1	ID=K3A94_CDS-g12582.t1;Name=K3A94_CDS-g12582.t1;Parent=K3A94_transcript-g12582.t1
contig_281	AUGUSTUS	intron	10943122	10943931	0.95	-	.	ID=K3A94_intron-g12582.t1;Name=K3A94_intron-g12582.t1;Parent=K3A94_transcript-g12582.t1
contig_281	AUGUSTUS	exon	10943932	10944001	.	-	.	ID=K3A94_exon-g12582.t1;Name=K3A94_exon-g12582.t1;Parent=K3A94_transcript-g12582.t1
contig_281	AUGUSTUS	CDS	10943932	10944001	0.92	-	2	ID=K3A94_CDS-g12582.t1;Name=K3A94_CDS-g12582.t1;Parent=K3A94_transcript-g12582.t1
contig_281	AUGUSTUS	intron	10944002	10944061	0.9	-	.	ID=K3A94_intron-g12582.t1;Name=K3A94_intron-g12582.t1;Parent=K3A94_transcript-g12582.t1
contig_281	AUGUSTUS	exon	10944062	10944247	.	-	.	ID=K3A94_exon-g12582.t1;Name=K3A94_exon-g12582.t1;Parent=K3A94_transcript-g12582.t1
contig_281	AUGUSTUS	CDS	10944062	10944247	0.69	-	2	ID=K3A94_CDS-g12582.t1;Name=K3A94_CDS-g12582.t1;Parent=K3A94_transcript-g12582.t1
contig_281	AUGUSTUS	intron	10944248	10944301	0.7	-	.	ID=K3A94_intron-g12582.t1;Name=K3A94_intron-g12582.t1;Parent=K3A94_transcript-g12582.t1
contig_281	AUGUSTUS	exon	10944302	10944386	.	-	.	ID=K3A94_exon-g12582.t1;Name=K3A94_exon-g12582.t1;Parent=K3A94_transcript-g12582.t1
contig_281	AUGUSTUS	CDS	10944302	10944386	0.7	-	0	ID=K3A94_CDS-g12582.t1;Name=K3A94_CDS-g12582.t1;Parent=K3A94_transcript-g12582.t1
contig_281	AUGUSTUS	intron	10944387	10944439	1	-	.	ID=K3A94_intron-g12582.t1;Name=K3A94_intron-g12582.t1;Parent=K3A94_transcript-g12582.t1
contig_281	AUGUSTUS	exon	10944440	10944546	.	-	.	ID=K3A94_exon-g12582.t1;Name=K3A94_exon-g12582.t1;Parent=K3A94_transcript-g12582.t1
contig_281	AUGUSTUS	CDS	10944440	10944546	0.87	-	2	ID=K3A94_CDS-g12582.t1;Name=K3A94_CDS-g12582.t1;Parent=K3A94_transcript-g12582.t1
contig_281	AUGUSTUS	intron	10944547	10947728	0.8	-	.	ID=K3A94_intron-g12582.t1;Name=K3A94_intron-g12582.t1;Parent=K3A94_transcript-g12582.t1
contig_281	AUGUSTUS	exon	10947729	10947888	.	-	.	ID=K3A94_exon-g12582.t1;Name=K3A94_exon-g12582.t1;Parent=K3A94_transcript-g12582.t1
contig_281	AUGUSTUS	CDS	10947729	10947888	0.79	-	0	ID=K3A94_CDS-g12582.t1;Name=K3A94_CDS-g12582.t1;Parent=K3A94_transcript-g12582.t1
contig_281	AUGUSTUS	start_codon	10947886	10947888	.	-	0	ID=K3A94_start_codon-g12582.t1;Name=K3A94_start_codon-g12582.t1;Parent=K3A94_transcript-g12582.t1
contig_281	AUGUSTUS	gene	10948732	10950655	0.61	-	.	ID=K3A94_g12583;Name=K3A94_g12583
contig_281	AUGUSTUS	transcript	10948732	10950655	0.61	-	.	ID=K3A94_transcript-g12583.t1;Name=K3A94_transcript-g12583.t1;Parent=K3A94_g12583
contig_281	AUGUSTUS	stop_codon	10948732	10948734	.	-	0	ID=K3A94_stop_codon-g12583.t1;Name=K3A94_stop_codon-g12583.t1;Parent=K3A94_transcript-g12583.t1
contig_281	AUGUSTUS	exon	10948732	10948889	.	-	.	ID=K3A94_exon-g12583.t1;Name=K3A94_exon-g12583.t1;Parent=K3A94_transcript-g12583.t1
contig_281	AUGUSTUS	CDS	10948732	10948889	0.96	-	2	ID=K3A94_CDS-g12583.t1;Name=K3A94_CDS-g12583.t1;Parent=K3A94_transcript-g12583.t1
contig_281	AUGUSTUS	intron	10948890	10948944	1	-	.	ID=K3A94_intron-g12583.t1;Name=K3A94_intron-g12583.t1;Parent=K3A94_transcript-g12583.t1
contig_281	AUGUSTUS	exon	10948945	10949124	.	-	.	ID=K3A94_exon-g12583.t1;Name=K3A94_exon-g12583.t1;Parent=K3A94_transcript-g12583.t1
contig_281	AUGUSTUS	CDS	10948945	10949124	1	-	2	ID=K3A94_CDS-g12583.t1;Name=K3A94_CDS-g12583.t1;Parent=K3A94_transcript-g12583.t1
contig_281	AUGUSTUS	intron	10949125	10949185	1	-	.	ID=K3A94_intron-g12583.t1;Name=K3A94_intron-g12583.t1;Parent=K3A94_transcript-g12583.t1
contig_281	AUGUSTUS	exon	10949186	10949354	.	-	.	ID=K3A94_exon-g12583.t1;Name=K3A94_exon-g12583.t1;Parent=K3A94_transcript-g12583.t1
contig_281	AUGUSTUS	CDS	10949186	10949354	1	-	0	ID=K3A94_CDS-g12583.t1;Name=K3A94_CDS-g12583.t1;Parent=K3A94_transcript-g12583.t1
contig_281	AUGUSTUS	intron	10949355	10949410	1	-	.	ID=K3A94_intron-g12583.t1;Name=K3A94_intron-g12583.t1;Parent=K3A94_transcript-g12583.t1
contig_281	AUGUSTUS	exon	10949411	10949479	.	-	.	ID=K3A94_exon-g12583.t1;Name=K3A94_exon-g12583.t1;Parent=K3A94_transcript-g12583.t1
contig_281	AUGUSTUS	CDS	10949411	10949479	1	-	0	ID=K3A94_CDS-g12583.t1;Name=K3A94_CDS-g12583.t1;Parent=K3A94_transcript-g12583.t1
contig_281	AUGUSTUS	intron	10949480	10949543	1	-	.	ID=K3A94_intron-g12583.t1;Name=K3A94_intron-g12583.t1;Parent=K3A94_transcript-g12583.t1
contig_281	AUGUSTUS	exon	10949544	10949862	.	-	.	ID=K3A94_exon-g12583.t1;Name=K3A94_exon-g12583.t1;Parent=K3A94_transcript-g12583.t1
contig_281	AUGUSTUS	CDS	10949544	10949862	1	-	1	ID=K3A94_CDS-g12583.t1;Name=K3A94_CDS-g12583.t1;Parent=K3A94_transcript-g12583.t1
contig_281	AUGUSTUS	intron	10949863	10949924	1	-	.	ID=K3A94_intron-g12583.t1;Name=K3A94_intron-g12583.t1;Parent=K3A94_transcript-g12583.t1
contig_281	AUGUSTUS	exon	10949925	10949994	.	-	.	ID=K3A94_exon-g12583.t1;Name=K3A94_exon-g12583.t1;Parent=K3A94_transcript-g12583.t1
contig_281	AUGUSTUS	CDS	10949925	10949994	1	-	2	ID=K3A94_CDS-g12583.t1;Name=K3A94_CDS-g12583.t1;Parent=K3A94_transcript-g12583.t1
contig_281	AUGUSTUS	intron	10949995	10950060	1	-	.	ID=K3A94_intron-g12583.t1;Name=K3A94_intron-g12583.t1;Parent=K3A94_transcript-g12583.t1
contig_281	AUGUSTUS	exon	10950061	10950246	.	-	.	ID=K3A94_exon-g12583.t1;Name=K3A94_exon-g12583.t1;Parent=K3A94_transcript-g12583.t1
contig_281	AUGUSTUS	CDS	10950061	10950246	1	-	2	ID=K3A94_CDS-g12583.t1;Name=K3A94_CDS-g12583.t1;Parent=K3A94_transcript-g12583.t1
contig_281	AUGUSTUS	intron	10950247	10950309	1	-	.	ID=K3A94_intron-g12583.t1;Name=K3A94_intron-g12583.t1;Parent=K3A94_transcript-g12583.t1
contig_281	AUGUSTUS	exon	10950310	10950400	.	-	.	ID=K3A94_exon-g12583.t1;Name=K3A94_exon-g12583.t1;Parent=K3A94_transcript-g12583.t1
contig_281	AUGUSTUS	CDS	10950310	10950400	1	-	0	ID=K3A94_CDS-g12583.t1;Name=K3A94_CDS-g12583.t1;Parent=K3A94_transcript-g12583.t1
contig_281	AUGUSTUS	intron	10950401	10950463	1	-	.	ID=K3A94_intron-g12583.t1;Name=K3A94_intron-g12583.t1;Parent=K3A94_transcript-g12583.t1
contig_281	AUGUSTUS	exon	10950464	10950570	.	-	.	ID=K3A94_exon-g12583.t1;Name=K3A94_exon-g12583.t1;Parent=K3A94_transcript-g12583.t1
contig_281	AUGUSTUS	CDS	10950464	10950570	1	-	2	ID=K3A94_CDS-g12583.t1;Name=K3A94_CDS-g12583.t1;Parent=K3A94_transcript-g12583.t1
contig_281	AUGUSTUS	intron	10950571	10950630	1	-	.	ID=K3A94_intron-g12583.t1;Name=K3A94_intron-g12583.t1;Parent=K3A94_transcript-g12583.t1
contig_281	AUGUSTUS	exon	10950631	10950655	.	-	.	ID=K3A94_exon-g12583.t1;Name=K3A94_exon-g12583.t1;Parent=K3A94_transcript-g12583.t1
contig_281	AUGUSTUS	CDS	10950631	10950655	0.64	-	0	ID=K3A94_CDS-g12583.t1;Name=K3A94_CDS-g12583.t1;Parent=K3A94_transcript-g12583.t1
contig_281	AUGUSTUS	start_codon	10950653	10950655	.	-	0	ID=K3A94_start_codon-g12583.t1;Name=K3A94_start_codon-g12583.t1;Parent=K3A94_transcript-g12583.t1
contig_281	AUGUSTUS	gene	10958587	10961733	1	-	.	ID=K3A94_g12584;Name=K3A94_g12584
contig_281	AUGUSTUS	transcript	10958587	10961733	1	-	.	ID=K3A94_transcript-g12584.t1;Name=K3A94_transcript-g12584.t1;Parent=K3A94_g12584
contig_281	AUGUSTUS	stop_codon	10958587	10958589	.	-	0	ID=K3A94_stop_codon-g12584.t1;Name=K3A94_stop_codon-g12584.t1;Parent=K3A94_transcript-g12584.t1
contig_281	AUGUSTUS	exon	10958587	10958850	.	-	.	ID=K3A94_exon-g12584.t1;Name=K3A94_exon-g12584.t1;Parent=K3A94_transcript-g12584.t1
contig_281	AUGUSTUS	CDS	10958587	10958850	1	-	0	ID=K3A94_CDS-g12584.t1;Name=K3A94_CDS-g12584.t1;Parent=K3A94_transcript-g12584.t1
contig_281	AUGUSTUS	intron	10958851	10961499	1	-	.	ID=K3A94_intron-g12584.t1;Name=K3A94_intron-g12584.t1;Parent=K3A94_transcript-g12584.t1
contig_281	AUGUSTUS	exon	10961500	10961634	.	-	.	ID=K3A94_exon-g12584.t1;Name=K3A94_exon-g12584.t1;Parent=K3A94_transcript-g12584.t1
contig_281	AUGUSTUS	CDS	10961500	10961634	1	-	0	ID=K3A94_CDS-g12584.t1;Name=K3A94_CDS-g12584.t1;Parent=K3A94_transcript-g12584.t1
contig_281	AUGUSTUS	intron	10961635	10961727	1	-	.	ID=K3A94_intron-g12584.t1;Name=K3A94_intron-g12584.t1;Parent=K3A94_transcript-g12584.t1
contig_281	AUGUSTUS	exon	10961728	10961733	.	-	.	ID=K3A94_exon-g12584.t1;Name=K3A94_exon-g12584.t1;Parent=K3A94_transcript-g12584.t1
contig_281	AUGUSTUS	CDS	10961728	10961733	1	-	0	ID=K3A94_CDS-g12584.t1;Name=K3A94_CDS-g12584.t1;Parent=K3A94_transcript-g12584.t1
contig_281	AUGUSTUS	start_codon	10961731	10961733	.	-	0	ID=K3A94_start_codon-g12584.t1;Name=K3A94_start_codon-g12584.t1;Parent=K3A94_transcript-g12584.t1
contig_281	AUGUSTUS	gene	10968828	10982051	1	-	.	ID=K3A94_g12585;Name=K3A94_g12585
contig_281	AUGUSTUS	transcript	10968828	10982051	1	-	.	ID=K3A94_transcript-g12585.t1;Name=K3A94_transcript-g12585.t1;Parent=K3A94_g12585
contig_281	AUGUSTUS	stop_codon	10968828	10968830	.	-	0	ID=K3A94_stop_codon-g12585.t1;Name=K3A94_stop_codon-g12585.t1;Parent=K3A94_transcript-g12585.t1
contig_281	AUGUSTUS	exon	10968828	10969049	.	-	.	ID=K3A94_exon-g12585.t1;Name=K3A94_exon-g12585.t1;Parent=K3A94_transcript-g12585.t1
contig_281	AUGUSTUS	CDS	10968828	10969049	1	-	0	ID=K3A94_CDS-g12585.t1;Name=K3A94_CDS-g12585.t1;Parent=K3A94_transcript-g12585.t1
contig_281	AUGUSTUS	intron	10969050	10969126	1	-	.	ID=K3A94_intron-g12585.t1;Name=K3A94_intron-g12585.t1;Parent=K3A94_transcript-g12585.t1
contig_281	AUGUSTUS	exon	10969127	10969285	.	-	.	ID=K3A94_exon-g12585.t1;Name=K3A94_exon-g12585.t1;Parent=K3A94_transcript-g12585.t1
contig_281	AUGUSTUS	CDS	10969127	10969285	1	-	0	ID=K3A94_CDS-g12585.t1;Name=K3A94_CDS-g12585.t1;Parent=K3A94_transcript-g12585.t1
contig_281	AUGUSTUS	intron	10969286	10982030	1	-	.	ID=K3A94_intron-g12585.t1;Name=K3A94_intron-g12585.t1;Parent=K3A94_transcript-g12585.t1
contig_281	AUGUSTUS	exon	10982031	10982051	.	-	.	ID=K3A94_exon-g12585.t1;Name=K3A94_exon-g12585.t1;Parent=K3A94_transcript-g12585.t1
contig_281	AUGUSTUS	CDS	10982031	10982051	1	-	0	ID=K3A94_CDS-g12585.t1;Name=K3A94_CDS-g12585.t1;Parent=K3A94_transcript-g12585.t1
contig_281	AUGUSTUS	start_codon	10982049	10982051	.	-	0	ID=K3A94_start_codon-g12585.t1;Name=K3A94_start_codon-g12585.t1;Parent=K3A94_transcript-g12585.t1
contig_281	AUGUSTUS	gene	10983332	10986295	0.86	+	.	ID=K3A94_g12586;Name=K3A94_g12586
contig_281	AUGUSTUS	transcript	10983332	10986295	0.86	+	.	ID=K3A94_transcript-g12586.t1;Name=K3A94_transcript-g12586.t1;Parent=K3A94_g12586
contig_281	AUGUSTUS	start_codon	10983332	10983334	.	+	0	ID=K3A94_start_codon-g12586.t1;Name=K3A94_start_codon-g12586.t1;Parent=K3A94_transcript-g12586.t1
contig_281	AUGUSTUS	exon	10983332	10983497	.	+	.	ID=K3A94_exon-g12586.t1;Name=K3A94_exon-g12586.t1;Parent=K3A94_transcript-g12586.t1
contig_281	AUGUSTUS	CDS	10983332	10983497	0.86	+	0	ID=K3A94_CDS-g12586.t1;Name=K3A94_CDS-g12586.t1;Parent=K3A94_transcript-g12586.t1
contig_281	AUGUSTUS	intron	10983498	10986043	0.86	+	.	ID=K3A94_intron-g12586.t1;Name=K3A94_intron-g12586.t1;Parent=K3A94_transcript-g12586.t1
contig_281	AUGUSTUS	exon	10986044	10986121	.	+	.	ID=K3A94_exon-g12586.t1;Name=K3A94_exon-g12586.t1;Parent=K3A94_transcript-g12586.t1
contig_281	AUGUSTUS	CDS	10986044	10986121	0.98	+	2	ID=K3A94_CDS-g12586.t1;Name=K3A94_CDS-g12586.t1;Parent=K3A94_transcript-g12586.t1
contig_281	AUGUSTUS	intron	10986122	10986272	1	+	.	ID=K3A94_intron-g12586.t1;Name=K3A94_intron-g12586.t1;Parent=K3A94_transcript-g12586.t1
contig_281	AUGUSTUS	exon	10986273	10986295	.	+	.	ID=K3A94_exon-g12586.t1;Name=K3A94_exon-g12586.t1;Parent=K3A94_transcript-g12586.t1
contig_281	AUGUSTUS	CDS	10986273	10986295	0.98	+	2	ID=K3A94_CDS-g12586.t1;Name=K3A94_CDS-g12586.t1;Parent=K3A94_transcript-g12586.t1
contig_281	AUGUSTUS	stop_codon	10986293	10986295	.	+	0	ID=K3A94_stop_codon-g12586.t1;Name=K3A94_stop_codon-g12586.t1;Parent=K3A94_transcript-g12586.t1
contig_281	AUGUSTUS	gene	10986860	10992030	1.33	+	.	ID=K3A94_g12587;Name=K3A94_g12587
contig_281	AUGUSTUS	transcript	10986860	10992030	0.66	+	.	ID=K3A94_transcript-g12587.t1;Name=K3A94_transcript-g12587.t1;Parent=K3A94_g12587
contig_281	AUGUSTUS	transcript	10986860	10992030	0.67	+	.	ID=K3A94_transcript-g12587.t2;Name=K3A94_transcript-g12587.t2;Parent=K3A94_g12587
contig_281	AUGUSTUS	start_codon	10986860	10986862	.	+	0	ID=K3A94_start_codon-g12587.t2;Name=K3A94_start_codon-g12587.t2;Parent=K3A94_transcript-g12587.t2
contig_281	AUGUSTUS	start_codon	10986860	10986862	.	+	0	ID=K3A94_start_codon-g12587.t1;Name=K3A94_start_codon-g12587.t1;Parent=K3A94_transcript-g12587.t1
contig_281	AUGUSTUS	exon	10986860	10987053	.	+	.	ID=K3A94_exon-g12587.t2;Name=K3A94_exon-g12587.t2;Parent=K3A94_transcript-g12587.t2
contig_281	AUGUSTUS	exon	10986860	10987053	.	+	.	ID=K3A94_exon-g12587.t1;Name=K3A94_exon-g12587.t1;Parent=K3A94_transcript-g12587.t1
contig_281	AUGUSTUS	CDS	10986860	10987053	0.67	+	0	ID=K3A94_CDS-g12587.t2;Name=K3A94_CDS-g12587.t2;Parent=K3A94_transcript-g12587.t2
contig_281	AUGUSTUS	CDS	10986860	10987053	0.66	+	0	ID=K3A94_CDS-g12587.t1;Name=K3A94_CDS-g12587.t1;Parent=K3A94_transcript-g12587.t1
contig_281	AUGUSTUS	intron	10987054	10988282	1	+	.	ID=K3A94_intron-g12587.t2;Name=K3A94_intron-g12587.t2;Parent=K3A94_transcript-g12587.t2
contig_281	AUGUSTUS	intron	10987054	10988282	1	+	.	ID=K3A94_intron-g12587.t1;Name=K3A94_intron-g12587.t1;Parent=K3A94_transcript-g12587.t1
contig_281	AUGUSTUS	exon	10988283	10988480	.	+	.	ID=K3A94_exon-g12587.t2;Name=K3A94_exon-g12587.t2;Parent=K3A94_transcript-g12587.t2
contig_281	AUGUSTUS	exon	10988283	10988480	.	+	.	ID=K3A94_exon-g12587.t1;Name=K3A94_exon-g12587.t1;Parent=K3A94_transcript-g12587.t1
contig_281	AUGUSTUS	CDS	10988283	10988480	1	+	1	ID=K3A94_CDS-g12587.t2;Name=K3A94_CDS-g12587.t2;Parent=K3A94_transcript-g12587.t2
contig_281	AUGUSTUS	CDS	10988283	10988480	1	+	1	ID=K3A94_CDS-g12587.t1;Name=K3A94_CDS-g12587.t1;Parent=K3A94_transcript-g12587.t1
contig_281	AUGUSTUS	intron	10988481	10988550	1	+	.	ID=K3A94_intron-g12587.t2;Name=K3A94_intron-g12587.t2;Parent=K3A94_transcript-g12587.t2
contig_281	AUGUSTUS	intron	10988481	10988550	1	+	.	ID=K3A94_intron-g12587.t1;Name=K3A94_intron-g12587.t1;Parent=K3A94_transcript-g12587.t1
contig_281	AUGUSTUS	exon	10988551	10988803	.	+	.	ID=K3A94_exon-g12587.t2;Name=K3A94_exon-g12587.t2;Parent=K3A94_transcript-g12587.t2
contig_281	AUGUSTUS	exon	10988551	10988803	.	+	.	ID=K3A94_exon-g12587.t1;Name=K3A94_exon-g12587.t1;Parent=K3A94_transcript-g12587.t1
contig_281	AUGUSTUS	CDS	10988551	10988803	1	+	1	ID=K3A94_CDS-g12587.t2;Name=K3A94_CDS-g12587.t2;Parent=K3A94_transcript-g12587.t2
contig_281	AUGUSTUS	CDS	10988551	10988803	1	+	1	ID=K3A94_CDS-g12587.t1;Name=K3A94_CDS-g12587.t1;Parent=K3A94_transcript-g12587.t1
contig_281	AUGUSTUS	intron	10988804	10988875	1	+	.	ID=K3A94_intron-g12587.t2;Name=K3A94_intron-g12587.t2;Parent=K3A94_transcript-g12587.t2
contig_281	AUGUSTUS	intron	10988804	10988875	1	+	.	ID=K3A94_intron-g12587.t1;Name=K3A94_intron-g12587.t1;Parent=K3A94_transcript-g12587.t1
contig_281	AUGUSTUS	exon	10988876	10989035	.	+	.	ID=K3A94_exon-g12587.t2;Name=K3A94_exon-g12587.t2;Parent=K3A94_transcript-g12587.t2
contig_281	AUGUSTUS	exon	10988876	10989041	.	+	.	ID=K3A94_exon-g12587.t1;Name=K3A94_exon-g12587.t1;Parent=K3A94_transcript-g12587.t1
contig_281	AUGUSTUS	CDS	10988876	10989035	1	+	0	ID=K3A94_CDS-g12587.t2;Name=K3A94_CDS-g12587.t2;Parent=K3A94_transcript-g12587.t2
contig_281	AUGUSTUS	CDS	10988876	10989041	1	+	0	ID=K3A94_CDS-g12587.t1;Name=K3A94_CDS-g12587.t1;Parent=K3A94_transcript-g12587.t1
contig_281	AUGUSTUS	intron	10989036	10989096	1	+	.	ID=K3A94_intron-g12587.t2;Name=K3A94_intron-g12587.t2;Parent=K3A94_transcript-g12587.t2
contig_281	AUGUSTUS	intron	10989042	10989096	1	+	.	ID=K3A94_intron-g12587.t1;Name=K3A94_intron-g12587.t1;Parent=K3A94_transcript-g12587.t1
contig_281	AUGUSTUS	exon	10989097	10989585	.	+	.	ID=K3A94_exon-g12587.t2;Name=K3A94_exon-g12587.t2;Parent=K3A94_transcript-g12587.t2
contig_281	AUGUSTUS	exon	10989097	10989585	.	+	.	ID=K3A94_exon-g12587.t1;Name=K3A94_exon-g12587.t1;Parent=K3A94_transcript-g12587.t1
contig_281	AUGUSTUS	CDS	10989097	10989585	1	+	2	ID=K3A94_CDS-g12587.t2;Name=K3A94_CDS-g12587.t2;Parent=K3A94_transcript-g12587.t2
contig_281	AUGUSTUS	CDS	10989097	10989585	1	+	2	ID=K3A94_CDS-g12587.t1;Name=K3A94_CDS-g12587.t1;Parent=K3A94_transcript-g12587.t1
contig_281	AUGUSTUS	intron	10989586	10990278	1	+	.	ID=K3A94_intron-g12587.t2;Name=K3A94_intron-g12587.t2;Parent=K3A94_transcript-g12587.t2
contig_281	AUGUSTUS	intron	10989586	10990278	1	+	.	ID=K3A94_intron-g12587.t1;Name=K3A94_intron-g12587.t1;Parent=K3A94_transcript-g12587.t1
contig_281	AUGUSTUS	exon	10990279	10990423	.	+	.	ID=K3A94_exon-g12587.t2;Name=K3A94_exon-g12587.t2;Parent=K3A94_transcript-g12587.t2
contig_281	AUGUSTUS	exon	10990279	10990423	.	+	.	ID=K3A94_exon-g12587.t1;Name=K3A94_exon-g12587.t1;Parent=K3A94_transcript-g12587.t1
contig_281	AUGUSTUS	CDS	10990279	10990423	1	+	2	ID=K3A94_CDS-g12587.t2;Name=K3A94_CDS-g12587.t2;Parent=K3A94_transcript-g12587.t2
contig_281	AUGUSTUS	CDS	10990279	10990423	1	+	2	ID=K3A94_CDS-g12587.t1;Name=K3A94_CDS-g12587.t1;Parent=K3A94_transcript-g12587.t1
contig_281	AUGUSTUS	intron	10990424	10990484	1	+	.	ID=K3A94_intron-g12587.t2;Name=K3A94_intron-g12587.t2;Parent=K3A94_transcript-g12587.t2
contig_281	AUGUSTUS	intron	10990424	10990484	1	+	.	ID=K3A94_intron-g12587.t1;Name=K3A94_intron-g12587.t1;Parent=K3A94_transcript-g12587.t1
contig_281	AUGUSTUS	exon	10990485	10990647	.	+	.	ID=K3A94_exon-g12587.t2;Name=K3A94_exon-g12587.t2;Parent=K3A94_transcript-g12587.t2
contig_281	AUGUSTUS	exon	10990485	10990647	.	+	.	ID=K3A94_exon-g12587.t1;Name=K3A94_exon-g12587.t1;Parent=K3A94_transcript-g12587.t1
contig_281	AUGUSTUS	CDS	10990485	10990647	1	+	1	ID=K3A94_CDS-g12587.t2;Name=K3A94_CDS-g12587.t2;Parent=K3A94_transcript-g12587.t2
contig_281	AUGUSTUS	CDS	10990485	10990647	1	+	1	ID=K3A94_CDS-g12587.t1;Name=K3A94_CDS-g12587.t1;Parent=K3A94_transcript-g12587.t1
contig_281	AUGUSTUS	intron	10990648	10990706	1	+	.	ID=K3A94_intron-g12587.t2;Name=K3A94_intron-g12587.t2;Parent=K3A94_transcript-g12587.t2
contig_281	AUGUSTUS	intron	10990648	10990706	1	+	.	ID=K3A94_intron-g12587.t1;Name=K3A94_intron-g12587.t1;Parent=K3A94_transcript-g12587.t1
contig_281	AUGUSTUS	exon	10990707	10990889	.	+	.	ID=K3A94_exon-g12587.t2;Name=K3A94_exon-g12587.t2;Parent=K3A94_transcript-g12587.t2
contig_281	AUGUSTUS	exon	10990707	10990889	.	+	.	ID=K3A94_exon-g12587.t1;Name=K3A94_exon-g12587.t1;Parent=K3A94_transcript-g12587.t1
contig_281	AUGUSTUS	CDS	10990707	10990889	1	+	0	ID=K3A94_CDS-g12587.t2;Name=K3A94_CDS-g12587.t2;Parent=K3A94_transcript-g12587.t2
contig_281	AUGUSTUS	CDS	10990707	10990889	1	+	0	ID=K3A94_CDS-g12587.t1;Name=K3A94_CDS-g12587.t1;Parent=K3A94_transcript-g12587.t1
contig_281	AUGUSTUS	intron	10990890	10990949	1	+	.	ID=K3A94_intron-g12587.t2;Name=K3A94_intron-g12587.t2;Parent=K3A94_transcript-g12587.t2
contig_281	AUGUSTUS	intron	10990890	10990949	1	+	.	ID=K3A94_intron-g12587.t1;Name=K3A94_intron-g12587.t1;Parent=K3A94_transcript-g12587.t1
contig_281	AUGUSTUS	exon	10990950	10991170	.	+	.	ID=K3A94_exon-g12587.t2;Name=K3A94_exon-g12587.t2;Parent=K3A94_transcript-g12587.t2
contig_281	AUGUSTUS	exon	10990950	10991170	.	+	.	ID=K3A94_exon-g12587.t1;Name=K3A94_exon-g12587.t1;Parent=K3A94_transcript-g12587.t1
contig_281	AUGUSTUS	CDS	10990950	10991170	1	+	0	ID=K3A94_CDS-g12587.t2;Name=K3A94_CDS-g12587.t2;Parent=K3A94_transcript-g12587.t2
contig_281	AUGUSTUS	CDS	10990950	10991170	1	+	0	ID=K3A94_CDS-g12587.t1;Name=K3A94_CDS-g12587.t1;Parent=K3A94_transcript-g12587.t1
contig_281	AUGUSTUS	intron	10991171	10991281	1	+	.	ID=K3A94_intron-g12587.t2;Name=K3A94_intron-g12587.t2;Parent=K3A94_transcript-g12587.t2
contig_281	AUGUSTUS	intron	10991171	10991281	1	+	.	ID=K3A94_intron-g12587.t1;Name=K3A94_intron-g12587.t1;Parent=K3A94_transcript-g12587.t1
contig_281	AUGUSTUS	exon	10991282	10991734	.	+	.	ID=K3A94_exon-g12587.t2;Name=K3A94_exon-g12587.t2;Parent=K3A94_transcript-g12587.t2
contig_281	AUGUSTUS	exon	10991282	10991734	.	+	.	ID=K3A94_exon-g12587.t1;Name=K3A94_exon-g12587.t1;Parent=K3A94_transcript-g12587.t1
contig_281	AUGUSTUS	CDS	10991282	10991734	1	+	1	ID=K3A94_CDS-g12587.t2;Name=K3A94_CDS-g12587.t2;Parent=K3A94_transcript-g12587.t2
contig_281	AUGUSTUS	CDS	10991282	10991734	1	+	1	ID=K3A94_CDS-g12587.t1;Name=K3A94_CDS-g12587.t1;Parent=K3A94_transcript-g12587.t1
contig_281	AUGUSTUS	intron	10991735	10991801	1	+	.	ID=K3A94_intron-g12587.t2;Name=K3A94_intron-g12587.t2;Parent=K3A94_transcript-g12587.t2
contig_281	AUGUSTUS	intron	10991735	10991801	1	+	.	ID=K3A94_intron-g12587.t1;Name=K3A94_intron-g12587.t1;Parent=K3A94_transcript-g12587.t1
contig_281	AUGUSTUS	exon	10991802	10992030	.	+	.	ID=K3A94_exon-g12587.t2;Name=K3A94_exon-g12587.t2;Parent=K3A94_transcript-g12587.t2
contig_281	AUGUSTUS	exon	10991802	10992030	.	+	.	ID=K3A94_exon-g12587.t1;Name=K3A94_exon-g12587.t1;Parent=K3A94_transcript-g12587.t1
contig_281	AUGUSTUS	CDS	10991802	10992030	1	+	1	ID=K3A94_CDS-g12587.t2;Name=K3A94_CDS-g12587.t2;Parent=K3A94_transcript-g12587.t2
contig_281	AUGUSTUS	CDS	10991802	10992030	1	+	1	ID=K3A94_CDS-g12587.t1;Name=K3A94_CDS-g12587.t1;Parent=K3A94_transcript-g12587.t1
contig_281	AUGUSTUS	stop_codon	10992028	10992030	.	+	0	ID=K3A94_stop_codon-g12587.t2;Name=K3A94_stop_codon-g12587.t2;Parent=K3A94_transcript-g12587.t2
contig_281	AUGUSTUS	stop_codon	10992028	10992030	.	+	0	ID=K3A94_stop_codon-g12587.t1;Name=K3A94_stop_codon-g12587.t1;Parent=K3A94_transcript-g12587.t1
contig_281	AUGUSTUS	gene	10995502	10995900	1	-	.	ID=K3A94_g12588;Name=K3A94_g12588
contig_281	AUGUSTUS	transcript	10995502	10995900	1	-	.	ID=K3A94_transcript-g12588.t1;Name=K3A94_transcript-g12588.t1;Parent=K3A94_g12588
contig_281	AUGUSTUS	stop_codon	10995502	10995504	.	-	0	ID=K3A94_stop_codon-g12588.t1;Name=K3A94_stop_codon-g12588.t1;Parent=K3A94_transcript-g12588.t1
contig_281	AUGUSTUS	exon	10995502	10995624	.	-	.	ID=K3A94_exon-g12588.t1;Name=K3A94_exon-g12588.t1;Parent=K3A94_transcript-g12588.t1
contig_281	AUGUSTUS	CDS	10995502	10995624	1	-	0	ID=K3A94_CDS-g12588.t1;Name=K3A94_CDS-g12588.t1;Parent=K3A94_transcript-g12588.t1
contig_281	AUGUSTUS	intron	10995625	10995687	1	-	.	ID=K3A94_intron-g12588.t1;Name=K3A94_intron-g12588.t1;Parent=K3A94_transcript-g12588.t1
contig_281	AUGUSTUS	exon	10995688	10995900	.	-	.	ID=K3A94_exon-g12588.t1;Name=K3A94_exon-g12588.t1;Parent=K3A94_transcript-g12588.t1
contig_281	AUGUSTUS	CDS	10995688	10995900	1	-	0	ID=K3A94_CDS-g12588.t1;Name=K3A94_CDS-g12588.t1;Parent=K3A94_transcript-g12588.t1
contig_281	AUGUSTUS	start_codon	10995898	10995900	.	-	0	ID=K3A94_start_codon-g12588.t1;Name=K3A94_start_codon-g12588.t1;Parent=K3A94_transcript-g12588.t1
contig_281	AUGUSTUS	gene	10996728	10998032	0.53	+	.	ID=K3A94_g12589;Name=K3A94_g12589
contig_281	AUGUSTUS	transcript	10996728	10998032	0.53	+	.	ID=K3A94_transcript-g12589.t1;Name=K3A94_transcript-g12589.t1;Parent=K3A94_g12589
contig_281	AUGUSTUS	start_codon	10996728	10996730	.	+	0	ID=K3A94_start_codon-g12589.t1;Name=K3A94_start_codon-g12589.t1;Parent=K3A94_transcript-g12589.t1
contig_281	AUGUSTUS	exon	10996728	10997201	.	+	.	ID=K3A94_exon-g12589.t1;Name=K3A94_exon-g12589.t1;Parent=K3A94_transcript-g12589.t1
contig_281	AUGUSTUS	CDS	10996728	10997201	0.53	+	0	ID=K3A94_CDS-g12589.t1;Name=K3A94_CDS-g12589.t1;Parent=K3A94_transcript-g12589.t1
contig_281	AUGUSTUS	intron	10997202	10997302	0.53	+	.	ID=K3A94_intron-g12589.t1;Name=K3A94_intron-g12589.t1;Parent=K3A94_transcript-g12589.t1
contig_281	AUGUSTUS	exon	10997303	10997572	.	+	.	ID=K3A94_exon-g12589.t1;Name=K3A94_exon-g12589.t1;Parent=K3A94_transcript-g12589.t1
contig_281	AUGUSTUS	CDS	10997303	10997572	0.54	+	0	ID=K3A94_CDS-g12589.t1;Name=K3A94_CDS-g12589.t1;Parent=K3A94_transcript-g12589.t1
contig_281	AUGUSTUS	intron	10997573	10997625	1	+	.	ID=K3A94_intron-g12589.t1;Name=K3A94_intron-g12589.t1;Parent=K3A94_transcript-g12589.t1
contig_281	AUGUSTUS	exon	10997626	10997818	.	+	.	ID=K3A94_exon-g12589.t1;Name=K3A94_exon-g12589.t1;Parent=K3A94_transcript-g12589.t1
contig_281	AUGUSTUS	CDS	10997626	10997818	1	+	0	ID=K3A94_CDS-g12589.t1;Name=K3A94_CDS-g12589.t1;Parent=K3A94_transcript-g12589.t1
contig_281	AUGUSTUS	intron	10997819	10997943	1	+	.	ID=K3A94_intron-g12589.t1;Name=K3A94_intron-g12589.t1;Parent=K3A94_transcript-g12589.t1
contig_281	AUGUSTUS	exon	10997944	10998032	.	+	.	ID=K3A94_exon-g12589.t1;Name=K3A94_exon-g12589.t1;Parent=K3A94_transcript-g12589.t1
contig_281	AUGUSTUS	CDS	10997944	10998032	1	+	2	ID=K3A94_CDS-g12589.t1;Name=K3A94_CDS-g12589.t1;Parent=K3A94_transcript-g12589.t1
contig_281	AUGUSTUS	stop_codon	10998030	10998032	.	+	0	ID=K3A94_stop_codon-g12589.t1;Name=K3A94_stop_codon-g12589.t1;Parent=K3A94_transcript-g12589.t1
contig_281	AUGUSTUS	gene	10998168	11000816	0.37	-	.	ID=K3A94_g12590;Name=K3A94_g12590
contig_281	AUGUSTUS	transcript	10998168	11000816	0.37	-	.	ID=K3A94_transcript-g12590.t1;Name=K3A94_transcript-g12590.t1;Parent=K3A94_g12590
contig_281	AUGUSTUS	stop_codon	10998168	10998170	.	-	0	ID=K3A94_stop_codon-g12590.t1;Name=K3A94_stop_codon-g12590.t1;Parent=K3A94_transcript-g12590.t1
contig_281	AUGUSTUS	exon	10998168	10998511	.	-	.	ID=K3A94_exon-g12590.t1;Name=K3A94_exon-g12590.t1;Parent=K3A94_transcript-g12590.t1
contig_281	AUGUSTUS	CDS	10998168	10998511	0.99	-	2	ID=K3A94_CDS-g12590.t1;Name=K3A94_CDS-g12590.t1;Parent=K3A94_transcript-g12590.t1
contig_281	AUGUSTUS	intron	10998512	10998967	1	-	.	ID=K3A94_intron-g12590.t1;Name=K3A94_intron-g12590.t1;Parent=K3A94_transcript-g12590.t1
contig_281	AUGUSTUS	exon	10998968	10999117	.	-	.	ID=K3A94_exon-g12590.t1;Name=K3A94_exon-g12590.t1;Parent=K3A94_transcript-g12590.t1
contig_281	AUGUSTUS	CDS	10998968	10999117	1	-	2	ID=K3A94_CDS-g12590.t1;Name=K3A94_CDS-g12590.t1;Parent=K3A94_transcript-g12590.t1
contig_281	AUGUSTUS	intron	10999118	10999184	1	-	.	ID=K3A94_intron-g12590.t1;Name=K3A94_intron-g12590.t1;Parent=K3A94_transcript-g12590.t1
contig_281	AUGUSTUS	exon	10999185	10999344	.	-	.	ID=K3A94_exon-g12590.t1;Name=K3A94_exon-g12590.t1;Parent=K3A94_transcript-g12590.t1
contig_281	AUGUSTUS	CDS	10999185	10999344	1	-	0	ID=K3A94_CDS-g12590.t1;Name=K3A94_CDS-g12590.t1;Parent=K3A94_transcript-g12590.t1
contig_281	AUGUSTUS	intron	10999345	11000484	1	-	.	ID=K3A94_intron-g12590.t1;Name=K3A94_intron-g12590.t1;Parent=K3A94_transcript-g12590.t1
contig_281	AUGUSTUS	exon	11000485	11000720	.	-	.	ID=K3A94_exon-g12590.t1;Name=K3A94_exon-g12590.t1;Parent=K3A94_transcript-g12590.t1
contig_281	AUGUSTUS	CDS	11000485	11000720	0.55	-	2	ID=K3A94_CDS-g12590.t1;Name=K3A94_CDS-g12590.t1;Parent=K3A94_transcript-g12590.t1
contig_281	AUGUSTUS	intron	11000721	11000788	0.54	-	.	ID=K3A94_intron-g12590.t1;Name=K3A94_intron-g12590.t1;Parent=K3A94_transcript-g12590.t1
contig_281	AUGUSTUS	exon	11000789	11000816	.	-	.	ID=K3A94_exon-g12590.t1;Name=K3A94_exon-g12590.t1;Parent=K3A94_transcript-g12590.t1
contig_281	AUGUSTUS	CDS	11000789	11000816	0.38	-	0	ID=K3A94_CDS-g12590.t1;Name=K3A94_CDS-g12590.t1;Parent=K3A94_transcript-g12590.t1
contig_281	AUGUSTUS	start_codon	11000814	11000816	.	-	0	ID=K3A94_start_codon-g12590.t1;Name=K3A94_start_codon-g12590.t1;Parent=K3A94_transcript-g12590.t1
contig_281	AUGUSTUS	gene	11005210	11012676	0.96	+	.	ID=K3A94_g12591;Name=K3A94_g12591
contig_281	AUGUSTUS	transcript	11005210	11012676	0.96	+	.	ID=K3A94_transcript-g12591.t1;Name=K3A94_transcript-g12591.t1;Parent=K3A94_g12591
contig_281	AUGUSTUS	start_codon	11005210	11005212	.	+	0	ID=K3A94_start_codon-g12591.t1;Name=K3A94_start_codon-g12591.t1;Parent=K3A94_transcript-g12591.t1
contig_281	AUGUSTUS	exon	11005210	11005763	.	+	.	ID=K3A94_exon-g12591.t1;Name=K3A94_exon-g12591.t1;Parent=K3A94_transcript-g12591.t1
contig_281	AUGUSTUS	CDS	11005210	11005763	0.96	+	0	ID=K3A94_CDS-g12591.t1;Name=K3A94_CDS-g12591.t1;Parent=K3A94_transcript-g12591.t1
contig_281	AUGUSTUS	intron	11005764	11005840	1	+	.	ID=K3A94_intron-g12591.t1;Name=K3A94_intron-g12591.t1;Parent=K3A94_transcript-g12591.t1
contig_281	AUGUSTUS	exon	11005841	11005935	.	+	.	ID=K3A94_exon-g12591.t1;Name=K3A94_exon-g12591.t1;Parent=K3A94_transcript-g12591.t1
contig_281	AUGUSTUS	CDS	11005841	11005935	1	+	1	ID=K3A94_CDS-g12591.t1;Name=K3A94_CDS-g12591.t1;Parent=K3A94_transcript-g12591.t1
contig_281	AUGUSTUS	intron	11005936	11012485	1	+	.	ID=K3A94_intron-g12591.t1;Name=K3A94_intron-g12591.t1;Parent=K3A94_transcript-g12591.t1
contig_281	AUGUSTUS	exon	11012486	11012676	.	+	.	ID=K3A94_exon-g12591.t1;Name=K3A94_exon-g12591.t1;Parent=K3A94_transcript-g12591.t1
contig_281	AUGUSTUS	CDS	11012486	11012676	1	+	2	ID=K3A94_CDS-g12591.t1;Name=K3A94_CDS-g12591.t1;Parent=K3A94_transcript-g12591.t1
contig_281	AUGUSTUS	stop_codon	11012674	11012676	.	+	0	ID=K3A94_stop_codon-g12591.t1;Name=K3A94_stop_codon-g12591.t1;Parent=K3A94_transcript-g12591.t1
contig_281	AUGUSTUS	gene	11017184	11019335	1	+	.	ID=K3A94_g12592;Name=K3A94_g12592
contig_281	AUGUSTUS	transcript	11017184	11019335	1	+	.	ID=K3A94_transcript-g12592.t1;Name=K3A94_transcript-g12592.t1;Parent=K3A94_g12592
contig_281	AUGUSTUS	start_codon	11017184	11017186	.	+	0	ID=K3A94_start_codon-g12592.t1;Name=K3A94_start_codon-g12592.t1;Parent=K3A94_transcript-g12592.t1
contig_281	AUGUSTUS	exon	11017184	11017262	.	+	.	ID=K3A94_exon-g12592.t1;Name=K3A94_exon-g12592.t1;Parent=K3A94_transcript-g12592.t1
contig_281	AUGUSTUS	CDS	11017184	11017262	1	+	0	ID=K3A94_CDS-g12592.t1;Name=K3A94_CDS-g12592.t1;Parent=K3A94_transcript-g12592.t1
contig_281	AUGUSTUS	intron	11017263	11017321	1	+	.	ID=K3A94_intron-g12592.t1;Name=K3A94_intron-g12592.t1;Parent=K3A94_transcript-g12592.t1
contig_281	AUGUSTUS	exon	11017322	11018404	.	+	.	ID=K3A94_exon-g12592.t1;Name=K3A94_exon-g12592.t1;Parent=K3A94_transcript-g12592.t1
contig_281	AUGUSTUS	CDS	11017322	11018404	1	+	2	ID=K3A94_CDS-g12592.t1;Name=K3A94_CDS-g12592.t1;Parent=K3A94_transcript-g12592.t1
contig_281	AUGUSTUS	intron	11018405	11018796	1	+	.	ID=K3A94_intron-g12592.t1;Name=K3A94_intron-g12592.t1;Parent=K3A94_transcript-g12592.t1
contig_281	AUGUSTUS	exon	11018797	11019335	.	+	.	ID=K3A94_exon-g12592.t1;Name=K3A94_exon-g12592.t1;Parent=K3A94_transcript-g12592.t1
contig_281	AUGUSTUS	CDS	11018797	11019335	1	+	2	ID=K3A94_CDS-g12592.t1;Name=K3A94_CDS-g12592.t1;Parent=K3A94_transcript-g12592.t1
contig_281	AUGUSTUS	stop_codon	11019333	11019335	.	+	0	ID=K3A94_stop_codon-g12592.t1;Name=K3A94_stop_codon-g12592.t1;Parent=K3A94_transcript-g12592.t1
contig_281	AUGUSTUS	gene	11021985	11025033	1	-	.	ID=K3A94_g12593;Name=K3A94_g12593
contig_281	AUGUSTUS	transcript	11021985	11025033	1	-	.	ID=K3A94_transcript-g12593.t1;Name=K3A94_transcript-g12593.t1;Parent=K3A94_g12593
contig_281	AUGUSTUS	stop_codon	11021985	11021987	.	-	0	ID=K3A94_stop_codon-g12593.t1;Name=K3A94_stop_codon-g12593.t1;Parent=K3A94_transcript-g12593.t1
contig_281	AUGUSTUS	exon	11021985	11022643	.	-	.	ID=K3A94_exon-g12593.t1;Name=K3A94_exon-g12593.t1;Parent=K3A94_transcript-g12593.t1
contig_281	AUGUSTUS	CDS	11021985	11022643	1	-	2	ID=K3A94_CDS-g12593.t1;Name=K3A94_CDS-g12593.t1;Parent=K3A94_transcript-g12593.t1
contig_281	AUGUSTUS	intron	11022644	11023027	1	-	.	ID=K3A94_intron-g12593.t1;Name=K3A94_intron-g12593.t1;Parent=K3A94_transcript-g12593.t1
contig_281	AUGUSTUS	exon	11023028	11023150	.	-	.	ID=K3A94_exon-g12593.t1;Name=K3A94_exon-g12593.t1;Parent=K3A94_transcript-g12593.t1
contig_281	AUGUSTUS	CDS	11023028	11023150	1	-	2	ID=K3A94_CDS-g12593.t1;Name=K3A94_CDS-g12593.t1;Parent=K3A94_transcript-g12593.t1
contig_281	AUGUSTUS	intron	11023151	11024876	1	-	.	ID=K3A94_intron-g12593.t1;Name=K3A94_intron-g12593.t1;Parent=K3A94_transcript-g12593.t1
contig_281	AUGUSTUS	exon	11024877	11025033	.	-	.	ID=K3A94_exon-g12593.t1;Name=K3A94_exon-g12593.t1;Parent=K3A94_transcript-g12593.t1
contig_281	AUGUSTUS	CDS	11024877	11025033	1	-	0	ID=K3A94_CDS-g12593.t1;Name=K3A94_CDS-g12593.t1;Parent=K3A94_transcript-g12593.t1
contig_281	AUGUSTUS	start_codon	11025031	11025033	.	-	0	ID=K3A94_start_codon-g12593.t1;Name=K3A94_start_codon-g12593.t1;Parent=K3A94_transcript-g12593.t1
contig_281	AUGUSTUS	gene	11028183	11029981	0.99	-	.	ID=K3A94_g12594;Name=K3A94_g12594
contig_281	AUGUSTUS	transcript	11028183	11029981	0.99	-	.	ID=K3A94_transcript-g12594.t1;Name=K3A94_transcript-g12594.t1;Parent=K3A94_g12594
contig_281	AUGUSTUS	stop_codon	11028183	11028185	.	-	0	ID=K3A94_stop_codon-g12594.t1;Name=K3A94_stop_codon-g12594.t1;Parent=K3A94_transcript-g12594.t1
contig_281	AUGUSTUS	exon	11028183	11028345	.	-	.	ID=K3A94_exon-g12594.t1;Name=K3A94_exon-g12594.t1;Parent=K3A94_transcript-g12594.t1
contig_281	AUGUSTUS	CDS	11028183	11028345	1	-	1	ID=K3A94_CDS-g12594.t1;Name=K3A94_CDS-g12594.t1;Parent=K3A94_transcript-g12594.t1
contig_281	AUGUSTUS	intron	11028346	11028404	1	-	.	ID=K3A94_intron-g12594.t1;Name=K3A94_intron-g12594.t1;Parent=K3A94_transcript-g12594.t1
contig_281	AUGUSTUS	exon	11028405	11028654	.	-	.	ID=K3A94_exon-g12594.t1;Name=K3A94_exon-g12594.t1;Parent=K3A94_transcript-g12594.t1
contig_281	AUGUSTUS	CDS	11028405	11028654	1	-	2	ID=K3A94_CDS-g12594.t1;Name=K3A94_CDS-g12594.t1;Parent=K3A94_transcript-g12594.t1
contig_281	AUGUSTUS	intron	11028655	11028703	1	-	.	ID=K3A94_intron-g12594.t1;Name=K3A94_intron-g12594.t1;Parent=K3A94_transcript-g12594.t1
contig_281	AUGUSTUS	exon	11028704	11028929	.	-	.	ID=K3A94_exon-g12594.t1;Name=K3A94_exon-g12594.t1;Parent=K3A94_transcript-g12594.t1
contig_281	AUGUSTUS	CDS	11028704	11028929	1	-	0	ID=K3A94_CDS-g12594.t1;Name=K3A94_CDS-g12594.t1;Parent=K3A94_transcript-g12594.t1
contig_281	AUGUSTUS	intron	11028930	11028977	1	-	.	ID=K3A94_intron-g12594.t1;Name=K3A94_intron-g12594.t1;Parent=K3A94_transcript-g12594.t1
contig_281	AUGUSTUS	exon	11028978	11029282	.	-	.	ID=K3A94_exon-g12594.t1;Name=K3A94_exon-g12594.t1;Parent=K3A94_transcript-g12594.t1
contig_281	AUGUSTUS	CDS	11028978	11029282	1	-	2	ID=K3A94_CDS-g12594.t1;Name=K3A94_CDS-g12594.t1;Parent=K3A94_transcript-g12594.t1
contig_281	AUGUSTUS	intron	11029283	11029342	1	-	.	ID=K3A94_intron-g12594.t1;Name=K3A94_intron-g12594.t1;Parent=K3A94_transcript-g12594.t1
contig_281	AUGUSTUS	exon	11029343	11029530	.	-	.	ID=K3A94_exon-g12594.t1;Name=K3A94_exon-g12594.t1;Parent=K3A94_transcript-g12594.t1
contig_281	AUGUSTUS	CDS	11029343	11029530	1	-	1	ID=K3A94_CDS-g12594.t1;Name=K3A94_CDS-g12594.t1;Parent=K3A94_transcript-g12594.t1
contig_281	AUGUSTUS	intron	11029531	11029577	1	-	.	ID=K3A94_intron-g12594.t1;Name=K3A94_intron-g12594.t1;Parent=K3A94_transcript-g12594.t1
contig_281	AUGUSTUS	exon	11029578	11029806	.	-	.	ID=K3A94_exon-g12594.t1;Name=K3A94_exon-g12594.t1;Parent=K3A94_transcript-g12594.t1
contig_281	AUGUSTUS	CDS	11029578	11029806	1	-	2	ID=K3A94_CDS-g12594.t1;Name=K3A94_CDS-g12594.t1;Parent=K3A94_transcript-g12594.t1
contig_281	AUGUSTUS	intron	11029807	11029866	1	-	.	ID=K3A94_intron-g12594.t1;Name=K3A94_intron-g12594.t1;Parent=K3A94_transcript-g12594.t1
contig_281	AUGUSTUS	exon	11029867	11029981	.	-	.	ID=K3A94_exon-g12594.t1;Name=K3A94_exon-g12594.t1;Parent=K3A94_transcript-g12594.t1
contig_281	AUGUSTUS	CDS	11029867	11029981	0.99	-	0	ID=K3A94_CDS-g12594.t1;Name=K3A94_CDS-g12594.t1;Parent=K3A94_transcript-g12594.t1
contig_281	AUGUSTUS	start_codon	11029979	11029981	.	-	0	ID=K3A94_start_codon-g12594.t1;Name=K3A94_start_codon-g12594.t1;Parent=K3A94_transcript-g12594.t1
contig_281	AUGUSTUS	gene	11030548	11107943	2.73	+	.	ID=K3A94_g12595;Name=K3A94_g12595
contig_281	AUGUSTUS	transcript	11030548	11107943	0.93	+	.	ID=K3A94_transcript-g12595.t2;Name=K3A94_transcript-g12595.t2;Parent=K3A94_g12595
contig_281	AUGUSTUS	transcript	11030548	11107943	1	+	.	ID=K3A94_transcript-g12595.t1;Name=K3A94_transcript-g12595.t1;Parent=K3A94_g12595
contig_281	AUGUSTUS	start_codon	11030548	11030550	.	+	0	ID=K3A94_start_codon-g12595.t1;Name=K3A94_start_codon-g12595.t1;Parent=K3A94_transcript-g12595.t1
contig_281	AUGUSTUS	start_codon	11030548	11030550	.	+	0	ID=K3A94_start_codon-g12595.t2;Name=K3A94_start_codon-g12595.t2;Parent=K3A94_transcript-g12595.t2
contig_281	AUGUSTUS	exon	11030548	11030629	.	+	.	ID=K3A94_exon-g12595.t1;Name=K3A94_exon-g12595.t1;Parent=K3A94_transcript-g12595.t1
contig_281	AUGUSTUS	exon	11030548	11030629	.	+	.	ID=K3A94_exon-g12595.t2;Name=K3A94_exon-g12595.t2;Parent=K3A94_transcript-g12595.t2
contig_281	AUGUSTUS	CDS	11030548	11030629	1	+	0	ID=K3A94_CDS-g12595.t1;Name=K3A94_CDS-g12595.t1;Parent=K3A94_transcript-g12595.t1
contig_281	AUGUSTUS	CDS	11030548	11030629	1	+	0	ID=K3A94_CDS-g12595.t2;Name=K3A94_CDS-g12595.t2;Parent=K3A94_transcript-g12595.t2
contig_281	AUGUSTUS	intron	11030630	11050819	1	+	.	ID=K3A94_intron-g12595.t1;Name=K3A94_intron-g12595.t1;Parent=K3A94_transcript-g12595.t1
contig_281	AUGUSTUS	intron	11030630	11050819	1	+	.	ID=K3A94_intron-g12595.t2;Name=K3A94_intron-g12595.t2;Parent=K3A94_transcript-g12595.t2
contig_281	AUGUSTUS	exon	11050820	11050945	.	+	.	ID=K3A94_exon-g12595.t1;Name=K3A94_exon-g12595.t1;Parent=K3A94_transcript-g12595.t1
contig_281	AUGUSTUS	exon	11050820	11050945	.	+	.	ID=K3A94_exon-g12595.t2;Name=K3A94_exon-g12595.t2;Parent=K3A94_transcript-g12595.t2
contig_281	AUGUSTUS	CDS	11050820	11050945	1	+	2	ID=K3A94_CDS-g12595.t1;Name=K3A94_CDS-g12595.t1;Parent=K3A94_transcript-g12595.t1
contig_281	AUGUSTUS	CDS	11050820	11050945	1	+	2	ID=K3A94_CDS-g12595.t2;Name=K3A94_CDS-g12595.t2;Parent=K3A94_transcript-g12595.t2
contig_281	AUGUSTUS	intron	11050946	11090143	1	+	.	ID=K3A94_intron-g12595.t1;Name=K3A94_intron-g12595.t1;Parent=K3A94_transcript-g12595.t1
contig_281	AUGUSTUS	intron	11050946	11090143	0.99	+	.	ID=K3A94_intron-g12595.t2;Name=K3A94_intron-g12595.t2;Parent=K3A94_transcript-g12595.t2
contig_281	AUGUSTUS	transcript	11073335	11107943	0.8	+	.	ID=K3A94_transcript-g12595.t3;Name=K3A94_transcript-g12595.t3;Parent=K3A94_g12595
contig_281	AUGUSTUS	start_codon	11073335	11073337	.	+	0	ID=K3A94_start_codon-g12595.t3;Name=K3A94_start_codon-g12595.t3;Parent=K3A94_transcript-g12595.t3
contig_281	AUGUSTUS	exon	11073335	11073482	.	+	.	ID=K3A94_exon-g12595.t3;Name=K3A94_exon-g12595.t3;Parent=K3A94_transcript-g12595.t3
contig_281	AUGUSTUS	CDS	11073335	11073482	0.81	+	0	ID=K3A94_CDS-g12595.t3;Name=K3A94_CDS-g12595.t3;Parent=K3A94_transcript-g12595.t3
contig_281	AUGUSTUS	intron	11073483	11078260	0.81	+	.	ID=K3A94_intron-g12595.t3;Name=K3A94_intron-g12595.t3;Parent=K3A94_transcript-g12595.t3
contig_281	AUGUSTUS	exon	11078261	11078293	.	+	.	ID=K3A94_exon-g12595.t3;Name=K3A94_exon-g12595.t3;Parent=K3A94_transcript-g12595.t3
contig_281	AUGUSTUS	CDS	11078261	11078293	0.89	+	2	ID=K3A94_CDS-g12595.t3;Name=K3A94_CDS-g12595.t3;Parent=K3A94_transcript-g12595.t3
contig_281	AUGUSTUS	intron	11078294	11090143	1	+	.	ID=K3A94_intron-g12595.t3;Name=K3A94_intron-g12595.t3;Parent=K3A94_transcript-g12595.t3
contig_281	AUGUSTUS	exon	11090144	11090327	.	+	.	ID=K3A94_exon-g12595.t1;Name=K3A94_exon-g12595.t1;Parent=K3A94_transcript-g12595.t1
contig_281	AUGUSTUS	exon	11090144	11090327	.	+	.	ID=K3A94_exon-g12595.t2;Name=K3A94_exon-g12595.t2;Parent=K3A94_transcript-g12595.t2
contig_281	AUGUSTUS	exon	11090144	11090327	.	+	.	ID=K3A94_exon-g12595.t3;Name=K3A94_exon-g12595.t3;Parent=K3A94_transcript-g12595.t3
contig_281	AUGUSTUS	CDS	11090144	11090327	1	+	2	ID=K3A94_CDS-g12595.t1;Name=K3A94_CDS-g12595.t1;Parent=K3A94_transcript-g12595.t1
contig_281	AUGUSTUS	CDS	11090144	11090327	1	+	2	ID=K3A94_CDS-g12595.t2;Name=K3A94_CDS-g12595.t2;Parent=K3A94_transcript-g12595.t2
contig_281	AUGUSTUS	CDS	11090144	11090327	1	+	2	ID=K3A94_CDS-g12595.t3;Name=K3A94_CDS-g12595.t3;Parent=K3A94_transcript-g12595.t3
contig_281	AUGUSTUS	intron	11090328	11091651	1	+	.	ID=K3A94_intron-g12595.t1;Name=K3A94_intron-g12595.t1;Parent=K3A94_transcript-g12595.t1
contig_281	AUGUSTUS	intron	11090328	11091630	0.98	+	.	ID=K3A94_intron-g12595.t2;Name=K3A94_intron-g12595.t2;Parent=K3A94_transcript-g12595.t2
contig_281	AUGUSTUS	intron	11090328	11091651	1	+	.	ID=K3A94_intron-g12595.t3;Name=K3A94_intron-g12595.t3;Parent=K3A94_transcript-g12595.t3
contig_281	AUGUSTUS	exon	11091631	11091825	.	+	.	ID=K3A94_exon-g12595.t2;Name=K3A94_exon-g12595.t2;Parent=K3A94_transcript-g12595.t2
contig_281	AUGUSTUS	CDS	11091631	11091825	0.98	+	1	ID=K3A94_CDS-g12595.t2;Name=K3A94_CDS-g12595.t2;Parent=K3A94_transcript-g12595.t2
contig_281	AUGUSTUS	exon	11091652	11091825	.	+	.	ID=K3A94_exon-g12595.t1;Name=K3A94_exon-g12595.t1;Parent=K3A94_transcript-g12595.t1
contig_281	AUGUSTUS	exon	11091652	11091825	.	+	.	ID=K3A94_exon-g12595.t3;Name=K3A94_exon-g12595.t3;Parent=K3A94_transcript-g12595.t3
contig_281	AUGUSTUS	CDS	11091652	11091825	1	+	1	ID=K3A94_CDS-g12595.t1;Name=K3A94_CDS-g12595.t1;Parent=K3A94_transcript-g12595.t1
contig_281	AUGUSTUS	CDS	11091652	11091825	1	+	1	ID=K3A94_CDS-g12595.t3;Name=K3A94_CDS-g12595.t3;Parent=K3A94_transcript-g12595.t3
contig_281	AUGUSTUS	intron	11091826	11091897	1	+	.	ID=K3A94_intron-g12595.t1;Name=K3A94_intron-g12595.t1;Parent=K3A94_transcript-g12595.t1
contig_281	AUGUSTUS	intron	11091826	11091897	1	+	.	ID=K3A94_intron-g12595.t2;Name=K3A94_intron-g12595.t2;Parent=K3A94_transcript-g12595.t2
contig_281	AUGUSTUS	intron	11091826	11091897	1	+	.	ID=K3A94_intron-g12595.t3;Name=K3A94_intron-g12595.t3;Parent=K3A94_transcript-g12595.t3
contig_281	AUGUSTUS	exon	11091898	11092064	.	+	.	ID=K3A94_exon-g12595.t1;Name=K3A94_exon-g12595.t1;Parent=K3A94_transcript-g12595.t1
contig_281	AUGUSTUS	exon	11091898	11092064	.	+	.	ID=K3A94_exon-g12595.t2;Name=K3A94_exon-g12595.t2;Parent=K3A94_transcript-g12595.t2
contig_281	AUGUSTUS	exon	11091898	11092064	.	+	.	ID=K3A94_exon-g12595.t3;Name=K3A94_exon-g12595.t3;Parent=K3A94_transcript-g12595.t3
contig_281	AUGUSTUS	CDS	11091898	11092064	1	+	1	ID=K3A94_CDS-g12595.t1;Name=K3A94_CDS-g12595.t1;Parent=K3A94_transcript-g12595.t1
contig_281	AUGUSTUS	CDS	11091898	11092064	1	+	1	ID=K3A94_CDS-g12595.t2;Name=K3A94_CDS-g12595.t2;Parent=K3A94_transcript-g12595.t2
contig_281	AUGUSTUS	CDS	11091898	11092064	1	+	1	ID=K3A94_CDS-g12595.t3;Name=K3A94_CDS-g12595.t3;Parent=K3A94_transcript-g12595.t3
contig_281	AUGUSTUS	intron	11092065	11092133	1	+	.	ID=K3A94_intron-g12595.t1;Name=K3A94_intron-g12595.t1;Parent=K3A94_transcript-g12595.t1
contig_281	AUGUSTUS	intron	11092065	11092133	1	+	.	ID=K3A94_intron-g12595.t2;Name=K3A94_intron-g12595.t2;Parent=K3A94_transcript-g12595.t2
contig_281	AUGUSTUS	intron	11092065	11092133	1	+	.	ID=K3A94_intron-g12595.t3;Name=K3A94_intron-g12595.t3;Parent=K3A94_transcript-g12595.t3
contig_281	AUGUSTUS	exon	11092134	11092285	.	+	.	ID=K3A94_exon-g12595.t1;Name=K3A94_exon-g12595.t1;Parent=K3A94_transcript-g12595.t1
contig_281	AUGUSTUS	exon	11092134	11092285	.	+	.	ID=K3A94_exon-g12595.t2;Name=K3A94_exon-g12595.t2;Parent=K3A94_transcript-g12595.t2
contig_281	AUGUSTUS	exon	11092134	11092285	.	+	.	ID=K3A94_exon-g12595.t3;Name=K3A94_exon-g12595.t3;Parent=K3A94_transcript-g12595.t3
contig_281	AUGUSTUS	CDS	11092134	11092285	1	+	2	ID=K3A94_CDS-g12595.t1;Name=K3A94_CDS-g12595.t1;Parent=K3A94_transcript-g12595.t1
contig_281	AUGUSTUS	CDS	11092134	11092285	1	+	2	ID=K3A94_CDS-g12595.t2;Name=K3A94_CDS-g12595.t2;Parent=K3A94_transcript-g12595.t2
contig_281	AUGUSTUS	CDS	11092134	11092285	1	+	2	ID=K3A94_CDS-g12595.t3;Name=K3A94_CDS-g12595.t3;Parent=K3A94_transcript-g12595.t3
contig_281	AUGUSTUS	intron	11092286	11092985	1	+	.	ID=K3A94_intron-g12595.t1;Name=K3A94_intron-g12595.t1;Parent=K3A94_transcript-g12595.t1
contig_281	AUGUSTUS	intron	11092286	11092985	1	+	.	ID=K3A94_intron-g12595.t2;Name=K3A94_intron-g12595.t2;Parent=K3A94_transcript-g12595.t2
contig_281	AUGUSTUS	intron	11092286	11092985	1	+	.	ID=K3A94_intron-g12595.t3;Name=K3A94_intron-g12595.t3;Parent=K3A94_transcript-g12595.t3
contig_281	AUGUSTUS	exon	11092986	11093325	.	+	.	ID=K3A94_exon-g12595.t1;Name=K3A94_exon-g12595.t1;Parent=K3A94_transcript-g12595.t1
contig_281	AUGUSTUS	exon	11092986	11093325	.	+	.	ID=K3A94_exon-g12595.t2;Name=K3A94_exon-g12595.t2;Parent=K3A94_transcript-g12595.t2
contig_281	AUGUSTUS	exon	11092986	11093325	.	+	.	ID=K3A94_exon-g12595.t3;Name=K3A94_exon-g12595.t3;Parent=K3A94_transcript-g12595.t3
contig_281	AUGUSTUS	CDS	11092986	11093325	1	+	0	ID=K3A94_CDS-g12595.t1;Name=K3A94_CDS-g12595.t1;Parent=K3A94_transcript-g12595.t1
contig_281	AUGUSTUS	CDS	11092986	11093325	1	+	0	ID=K3A94_CDS-g12595.t2;Name=K3A94_CDS-g12595.t2;Parent=K3A94_transcript-g12595.t2
contig_281	AUGUSTUS	CDS	11092986	11093325	1	+	0	ID=K3A94_CDS-g12595.t3;Name=K3A94_CDS-g12595.t3;Parent=K3A94_transcript-g12595.t3
contig_281	AUGUSTUS	intron	11093326	11093388	1	+	.	ID=K3A94_intron-g12595.t1;Name=K3A94_intron-g12595.t1;Parent=K3A94_transcript-g12595.t1
contig_281	AUGUSTUS	intron	11093326	11093388	1	+	.	ID=K3A94_intron-g12595.t2;Name=K3A94_intron-g12595.t2;Parent=K3A94_transcript-g12595.t2
contig_281	AUGUSTUS	intron	11093326	11093388	1	+	.	ID=K3A94_intron-g12595.t3;Name=K3A94_intron-g12595.t3;Parent=K3A94_transcript-g12595.t3
contig_281	AUGUSTUS	exon	11093389	11093576	.	+	.	ID=K3A94_exon-g12595.t1;Name=K3A94_exon-g12595.t1;Parent=K3A94_transcript-g12595.t1
contig_281	AUGUSTUS	exon	11093389	11093576	.	+	.	ID=K3A94_exon-g12595.t2;Name=K3A94_exon-g12595.t2;Parent=K3A94_transcript-g12595.t2
contig_281	AUGUSTUS	exon	11093389	11093576	.	+	.	ID=K3A94_exon-g12595.t3;Name=K3A94_exon-g12595.t3;Parent=K3A94_transcript-g12595.t3
contig_281	AUGUSTUS	CDS	11093389	11093576	1	+	2	ID=K3A94_CDS-g12595.t1;Name=K3A94_CDS-g12595.t1;Parent=K3A94_transcript-g12595.t1
contig_281	AUGUSTUS	CDS	11093389	11093576	1	+	2	ID=K3A94_CDS-g12595.t2;Name=K3A94_CDS-g12595.t2;Parent=K3A94_transcript-g12595.t2
contig_281	AUGUSTUS	CDS	11093389	11093576	1	+	2	ID=K3A94_CDS-g12595.t3;Name=K3A94_CDS-g12595.t3;Parent=K3A94_transcript-g12595.t3
contig_281	AUGUSTUS	intron	11093577	11094541	1	+	.	ID=K3A94_intron-g12595.t1;Name=K3A94_intron-g12595.t1;Parent=K3A94_transcript-g12595.t1
contig_281	AUGUSTUS	intron	11093577	11094541	0.96	+	.	ID=K3A94_intron-g12595.t2;Name=K3A94_intron-g12595.t2;Parent=K3A94_transcript-g12595.t2
contig_281	AUGUSTUS	intron	11093577	11094541	0.99	+	.	ID=K3A94_intron-g12595.t3;Name=K3A94_intron-g12595.t3;Parent=K3A94_transcript-g12595.t3
contig_281	AUGUSTUS	exon	11094542	11094686	.	+	.	ID=K3A94_exon-g12595.t1;Name=K3A94_exon-g12595.t1;Parent=K3A94_transcript-g12595.t1
contig_281	AUGUSTUS	exon	11094542	11094686	.	+	.	ID=K3A94_exon-g12595.t2;Name=K3A94_exon-g12595.t2;Parent=K3A94_transcript-g12595.t2
contig_281	AUGUSTUS	exon	11094542	11094686	.	+	.	ID=K3A94_exon-g12595.t3;Name=K3A94_exon-g12595.t3;Parent=K3A94_transcript-g12595.t3
contig_281	AUGUSTUS	CDS	11094542	11094686	1	+	0	ID=K3A94_CDS-g12595.t1;Name=K3A94_CDS-g12595.t1;Parent=K3A94_transcript-g12595.t1
contig_281	AUGUSTUS	CDS	11094542	11094686	0.96	+	0	ID=K3A94_CDS-g12595.t2;Name=K3A94_CDS-g12595.t2;Parent=K3A94_transcript-g12595.t2
contig_281	AUGUSTUS	CDS	11094542	11094686	0.99	+	0	ID=K3A94_CDS-g12595.t3;Name=K3A94_CDS-g12595.t3;Parent=K3A94_transcript-g12595.t3
contig_281	AUGUSTUS	intron	11094687	11104173	1	+	.	ID=K3A94_intron-g12595.t1;Name=K3A94_intron-g12595.t1;Parent=K3A94_transcript-g12595.t1
contig_281	AUGUSTUS	intron	11094687	11104173	1	+	.	ID=K3A94_intron-g12595.t2;Name=K3A94_intron-g12595.t2;Parent=K3A94_transcript-g12595.t2
contig_281	AUGUSTUS	intron	11094687	11104173	1	+	.	ID=K3A94_intron-g12595.t3;Name=K3A94_intron-g12595.t3;Parent=K3A94_transcript-g12595.t3
contig_281	AUGUSTUS	exon	11104174	11106168	.	+	.	ID=K3A94_exon-g12595.t1;Name=K3A94_exon-g12595.t1;Parent=K3A94_transcript-g12595.t1
contig_281	AUGUSTUS	exon	11104174	11106168	.	+	.	ID=K3A94_exon-g12595.t2;Name=K3A94_exon-g12595.t2;Parent=K3A94_transcript-g12595.t2
contig_281	AUGUSTUS	exon	11104174	11106168	.	+	.	ID=K3A94_exon-g12595.t3;Name=K3A94_exon-g12595.t3;Parent=K3A94_transcript-g12595.t3
contig_281	AUGUSTUS	CDS	11104174	11106168	1	+	2	ID=K3A94_CDS-g12595.t1;Name=K3A94_CDS-g12595.t1;Parent=K3A94_transcript-g12595.t1
contig_281	AUGUSTUS	CDS	11104174	11106168	1	+	2	ID=K3A94_CDS-g12595.t2;Name=K3A94_CDS-g12595.t2;Parent=K3A94_transcript-g12595.t2
contig_281	AUGUSTUS	CDS	11104174	11106168	1	+	2	ID=K3A94_CDS-g12595.t3;Name=K3A94_CDS-g12595.t3;Parent=K3A94_transcript-g12595.t3
contig_281	AUGUSTUS	intron	11106169	11107938	1	+	.	ID=K3A94_intron-g12595.t1;Name=K3A94_intron-g12595.t1;Parent=K3A94_transcript-g12595.t1
contig_281	AUGUSTUS	intron	11106169	11107938	1	+	.	ID=K3A94_intron-g12595.t2;Name=K3A94_intron-g12595.t2;Parent=K3A94_transcript-g12595.t2
contig_281	AUGUSTUS	intron	11106169	11107938	1	+	.	ID=K3A94_intron-g12595.t3;Name=K3A94_intron-g12595.t3;Parent=K3A94_transcript-g12595.t3
contig_281	AUGUSTUS	exon	11107939	11107943	.	+	.	ID=K3A94_exon-g12595.t1;Name=K3A94_exon-g12595.t1;Parent=K3A94_transcript-g12595.t1
contig_281	AUGUSTUS	exon	11107939	11107943	.	+	.	ID=K3A94_exon-g12595.t2;Name=K3A94_exon-g12595.t2;Parent=K3A94_transcript-g12595.t2
contig_281	AUGUSTUS	exon	11107939	11107943	.	+	.	ID=K3A94_exon-g12595.t3;Name=K3A94_exon-g12595.t3;Parent=K3A94_transcript-g12595.t3
contig_281	AUGUSTUS	CDS	11107939	11107943	1	+	2	ID=K3A94_CDS-g12595.t1;Name=K3A94_CDS-g12595.t1;Parent=K3A94_transcript-g12595.t1
contig_281	AUGUSTUS	CDS	11107939	11107943	1	+	2	ID=K3A94_CDS-g12595.t2;Name=K3A94_CDS-g12595.t2;Parent=K3A94_transcript-g12595.t2
contig_281	AUGUSTUS	CDS	11107939	11107943	1	+	2	ID=K3A94_CDS-g12595.t3;Name=K3A94_CDS-g12595.t3;Parent=K3A94_transcript-g12595.t3
contig_281	AUGUSTUS	stop_codon	11107941	11107943	.	+	0	ID=K3A94_stop_codon-g12595.t1;Name=K3A94_stop_codon-g12595.t1;Parent=K3A94_transcript-g12595.t1
contig_281	AUGUSTUS	stop_codon	11107941	11107943	.	+	0	ID=K3A94_stop_codon-g12595.t2;Name=K3A94_stop_codon-g12595.t2;Parent=K3A94_transcript-g12595.t2
contig_281	AUGUSTUS	stop_codon	11107941	11107943	.	+	0	ID=K3A94_stop_codon-g12595.t3;Name=K3A94_stop_codon-g12595.t3;Parent=K3A94_transcript-g12595.t3
contig_281	AUGUSTUS	gene	11111250	11112640	0.94	-	.	ID=K3A94_g12596;Name=K3A94_g12596
contig_281	AUGUSTUS	transcript	11111250	11112640	0.94	-	.	ID=K3A94_transcript-g12596.t1;Name=K3A94_transcript-g12596.t1;Parent=K3A94_g12596
contig_281	AUGUSTUS	stop_codon	11111250	11111252	.	-	0	ID=K3A94_stop_codon-g12596.t1;Name=K3A94_stop_codon-g12596.t1;Parent=K3A94_transcript-g12596.t1
contig_281	AUGUSTUS	exon	11111250	11111266	.	-	.	ID=K3A94_exon-g12596.t1;Name=K3A94_exon-g12596.t1;Parent=K3A94_transcript-g12596.t1
contig_281	AUGUSTUS	CDS	11111250	11111266	1	-	2	ID=K3A94_CDS-g12596.t1;Name=K3A94_CDS-g12596.t1;Parent=K3A94_transcript-g12596.t1
contig_281	AUGUSTUS	intron	11111267	11111322	1	-	.	ID=K3A94_intron-g12596.t1;Name=K3A94_intron-g12596.t1;Parent=K3A94_transcript-g12596.t1
contig_281	AUGUSTUS	exon	11111323	11111336	.	-	.	ID=K3A94_exon-g12596.t1;Name=K3A94_exon-g12596.t1;Parent=K3A94_transcript-g12596.t1
contig_281	AUGUSTUS	CDS	11111323	11111336	1	-	1	ID=K3A94_CDS-g12596.t1;Name=K3A94_CDS-g12596.t1;Parent=K3A94_transcript-g12596.t1
contig_281	AUGUSTUS	intron	11111337	11112374	1	-	.	ID=K3A94_intron-g12596.t1;Name=K3A94_intron-g12596.t1;Parent=K3A94_transcript-g12596.t1
contig_281	AUGUSTUS	exon	11112375	11112640	.	-	.	ID=K3A94_exon-g12596.t1;Name=K3A94_exon-g12596.t1;Parent=K3A94_transcript-g12596.t1
contig_281	AUGUSTUS	CDS	11112375	11112640	0.94	-	0	ID=K3A94_CDS-g12596.t1;Name=K3A94_CDS-g12596.t1;Parent=K3A94_transcript-g12596.t1
contig_281	AUGUSTUS	start_codon	11112638	11112640	.	-	0	ID=K3A94_start_codon-g12596.t1;Name=K3A94_start_codon-g12596.t1;Parent=K3A94_transcript-g12596.t1
contig_281	AUGUSTUS	gene	11116512	11116811	0.69	-	.	ID=K3A94_g12597;Name=K3A94_g12597
contig_281	AUGUSTUS	transcript	11116512	11116811	0.69	-	.	ID=K3A94_transcript-g12597.t1;Name=K3A94_transcript-g12597.t1;Parent=K3A94_g12597
contig_281	AUGUSTUS	stop_codon	11116512	11116514	.	-	0	ID=K3A94_stop_codon-g12597.t1;Name=K3A94_stop_codon-g12597.t1;Parent=K3A94_transcript-g12597.t1
contig_281	AUGUSTUS	exon	11116512	11116811	.	-	.	ID=K3A94_exon-g12597.t1;Name=K3A94_exon-g12597.t1;Parent=K3A94_transcript-g12597.t1
contig_281	AUGUSTUS	CDS	11116512	11116811	0.69	-	0	ID=K3A94_CDS-g12597.t1;Name=K3A94_CDS-g12597.t1;Parent=K3A94_transcript-g12597.t1
contig_281	AUGUSTUS	start_codon	11116809	11116811	.	-	0	ID=K3A94_start_codon-g12597.t1;Name=K3A94_start_codon-g12597.t1;Parent=K3A94_transcript-g12597.t1
contig_281	AUGUSTUS	gene	11121160	11121537	0.92	-	.	ID=K3A94_g12598;Name=K3A94_g12598
contig_281	AUGUSTUS	transcript	11121160	11121537	0.92	-	.	ID=K3A94_transcript-g12598.t1;Name=K3A94_transcript-g12598.t1;Parent=K3A94_g12598
contig_281	AUGUSTUS	stop_codon	11121160	11121162	.	-	0	ID=K3A94_stop_codon-g12598.t1;Name=K3A94_stop_codon-g12598.t1;Parent=K3A94_transcript-g12598.t1
contig_281	AUGUSTUS	exon	11121160	11121537	.	-	.	ID=K3A94_exon-g12598.t1;Name=K3A94_exon-g12598.t1;Parent=K3A94_transcript-g12598.t1
contig_281	AUGUSTUS	CDS	11121160	11121537	0.92	-	0	ID=K3A94_CDS-g12598.t1;Name=K3A94_CDS-g12598.t1;Parent=K3A94_transcript-g12598.t1
contig_281	AUGUSTUS	start_codon	11121535	11121537	.	-	0	ID=K3A94_start_codon-g12598.t1;Name=K3A94_start_codon-g12598.t1;Parent=K3A94_transcript-g12598.t1
contig_281	AUGUSTUS	gene	11125288	11125769	0.79	-	.	ID=K3A94_g12599;Name=K3A94_g12599
contig_281	AUGUSTUS	transcript	11125288	11125769	0.79	-	.	ID=K3A94_transcript-g12599.t1;Name=K3A94_transcript-g12599.t1;Parent=K3A94_g12599
contig_281	AUGUSTUS	stop_codon	11125288	11125290	.	-	0	ID=K3A94_stop_codon-g12599.t1;Name=K3A94_stop_codon-g12599.t1;Parent=K3A94_transcript-g12599.t1
contig_281	AUGUSTUS	exon	11125288	11125494	.	-	.	ID=K3A94_exon-g12599.t1;Name=K3A94_exon-g12599.t1;Parent=K3A94_transcript-g12599.t1
contig_281	AUGUSTUS	CDS	11125288	11125494	1	-	0	ID=K3A94_CDS-g12599.t1;Name=K3A94_CDS-g12599.t1;Parent=K3A94_transcript-g12599.t1
contig_281	AUGUSTUS	intron	11125495	11125565	1	-	.	ID=K3A94_intron-g12599.t1;Name=K3A94_intron-g12599.t1;Parent=K3A94_transcript-g12599.t1
contig_281	AUGUSTUS	exon	11125566	11125769	.	-	.	ID=K3A94_exon-g12599.t1;Name=K3A94_exon-g12599.t1;Parent=K3A94_transcript-g12599.t1
contig_281	AUGUSTUS	CDS	11125566	11125769	0.79	-	0	ID=K3A94_CDS-g12599.t1;Name=K3A94_CDS-g12599.t1;Parent=K3A94_transcript-g12599.t1
contig_281	AUGUSTUS	start_codon	11125767	11125769	.	-	0	ID=K3A94_start_codon-g12599.t1;Name=K3A94_start_codon-g12599.t1;Parent=K3A94_transcript-g12599.t1
contig_281	AUGUSTUS	gene	11127265	11131455	0.17	+	.	ID=K3A94_g12600;Name=K3A94_g12600
contig_281	AUGUSTUS	transcript	11127265	11131455	0.17	+	.	ID=K3A94_transcript-g12600.t1;Name=K3A94_transcript-g12600.t1;Parent=K3A94_g12600
contig_281	AUGUSTUS	start_codon	11127265	11127267	.	+	0	ID=K3A94_start_codon-g12600.t1;Name=K3A94_start_codon-g12600.t1;Parent=K3A94_transcript-g12600.t1
contig_281	AUGUSTUS	exon	11127265	11127397	.	+	.	ID=K3A94_exon-g12600.t1;Name=K3A94_exon-g12600.t1;Parent=K3A94_transcript-g12600.t1
contig_281	AUGUSTUS	CDS	11127265	11127397	0.74	+	0	ID=K3A94_CDS-g12600.t1;Name=K3A94_CDS-g12600.t1;Parent=K3A94_transcript-g12600.t1
contig_281	AUGUSTUS	intron	11127398	11131124	0.17	+	.	ID=K3A94_intron-g12600.t1;Name=K3A94_intron-g12600.t1;Parent=K3A94_transcript-g12600.t1
contig_281	AUGUSTUS	exon	11131125	11131338	.	+	.	ID=K3A94_exon-g12600.t1;Name=K3A94_exon-g12600.t1;Parent=K3A94_transcript-g12600.t1
contig_281	AUGUSTUS	CDS	11131125	11131338	0.88	+	2	ID=K3A94_CDS-g12600.t1;Name=K3A94_CDS-g12600.t1;Parent=K3A94_transcript-g12600.t1
contig_281	AUGUSTUS	intron	11131339	11131382	0.98	+	.	ID=K3A94_intron-g12600.t1;Name=K3A94_intron-g12600.t1;Parent=K3A94_transcript-g12600.t1
contig_281	AUGUSTUS	exon	11131383	11131455	.	+	.	ID=K3A94_exon-g12600.t1;Name=K3A94_exon-g12600.t1;Parent=K3A94_transcript-g12600.t1
contig_281	AUGUSTUS	CDS	11131383	11131455	1	+	1	ID=K3A94_CDS-g12600.t1;Name=K3A94_CDS-g12600.t1;Parent=K3A94_transcript-g12600.t1
contig_281	AUGUSTUS	stop_codon	11131453	11131455	.	+	0	ID=K3A94_stop_codon-g12600.t1;Name=K3A94_stop_codon-g12600.t1;Parent=K3A94_transcript-g12600.t1
contig_281	AUGUSTUS	gene	11141194	11141481	0.88	-	.	ID=K3A94_g12601;Name=K3A94_g12601
contig_281	AUGUSTUS	transcript	11141194	11141481	0.88	-	.	ID=K3A94_transcript-g12601.t1;Name=K3A94_transcript-g12601.t1;Parent=K3A94_g12601
contig_281	AUGUSTUS	stop_codon	11141194	11141196	.	-	0	ID=K3A94_stop_codon-g12601.t1;Name=K3A94_stop_codon-g12601.t1;Parent=K3A94_transcript-g12601.t1
contig_281	AUGUSTUS	exon	11141194	11141481	.	-	.	ID=K3A94_exon-g12601.t1;Name=K3A94_exon-g12601.t1;Parent=K3A94_transcript-g12601.t1
contig_281	AUGUSTUS	CDS	11141194	11141481	0.88	-	0	ID=K3A94_CDS-g12601.t1;Name=K3A94_CDS-g12601.t1;Parent=K3A94_transcript-g12601.t1
contig_281	AUGUSTUS	start_codon	11141479	11141481	.	-	0	ID=K3A94_start_codon-g12601.t1;Name=K3A94_start_codon-g12601.t1;Parent=K3A94_transcript-g12601.t1
contig_281	AUGUSTUS	gene	11148884	11156613	0.35	+	.	ID=K3A94_g12602;Name=K3A94_g12602
contig_281	AUGUSTUS	transcript	11148884	11156613	0.35	+	.	ID=K3A94_transcript-g12602.t1;Name=K3A94_transcript-g12602.t1;Parent=K3A94_g12602
contig_281	AUGUSTUS	start_codon	11148884	11148886	.	+	0	ID=K3A94_start_codon-g12602.t1;Name=K3A94_start_codon-g12602.t1;Parent=K3A94_transcript-g12602.t1
contig_281	AUGUSTUS	exon	11148884	11149005	.	+	.	ID=K3A94_exon-g12602.t1;Name=K3A94_exon-g12602.t1;Parent=K3A94_transcript-g12602.t1
contig_281	AUGUSTUS	CDS	11148884	11149005	0.71	+	0	ID=K3A94_CDS-g12602.t1;Name=K3A94_CDS-g12602.t1;Parent=K3A94_transcript-g12602.t1
contig_281	AUGUSTUS	intron	11149006	11149963	0.78	+	.	ID=K3A94_intron-g12602.t1;Name=K3A94_intron-g12602.t1;Parent=K3A94_transcript-g12602.t1
contig_281	AUGUSTUS	exon	11149964	11150757	.	+	.	ID=K3A94_exon-g12602.t1;Name=K3A94_exon-g12602.t1;Parent=K3A94_transcript-g12602.t1
contig_281	AUGUSTUS	CDS	11149964	11150757	0.47	+	1	ID=K3A94_CDS-g12602.t1;Name=K3A94_CDS-g12602.t1;Parent=K3A94_transcript-g12602.t1
contig_281	AUGUSTUS	intron	11150758	11156422	0.47	+	.	ID=K3A94_intron-g12602.t1;Name=K3A94_intron-g12602.t1;Parent=K3A94_transcript-g12602.t1
contig_281	AUGUSTUS	exon	11156423	11156613	.	+	.	ID=K3A94_exon-g12602.t1;Name=K3A94_exon-g12602.t1;Parent=K3A94_transcript-g12602.t1
contig_281	AUGUSTUS	CDS	11156423	11156613	0.85	+	2	ID=K3A94_CDS-g12602.t1;Name=K3A94_CDS-g12602.t1;Parent=K3A94_transcript-g12602.t1
contig_281	AUGUSTUS	stop_codon	11156611	11156613	.	+	0	ID=K3A94_stop_codon-g12602.t1;Name=K3A94_stop_codon-g12602.t1;Parent=K3A94_transcript-g12602.t1
contig_281	AUGUSTUS	gene	11189357	11193362	0.22	-	.	ID=K3A94_g12603;Name=K3A94_g12603
contig_281	AUGUSTUS	transcript	11189357	11193362	0.22	-	.	ID=K3A94_transcript-g12603.t1;Name=K3A94_transcript-g12603.t1;Parent=K3A94_g12603
contig_281	AUGUSTUS	stop_codon	11189357	11189359	.	-	0	ID=K3A94_stop_codon-g12603.t1;Name=K3A94_stop_codon-g12603.t1;Parent=K3A94_transcript-g12603.t1
contig_281	AUGUSTUS	exon	11189357	11189629	.	-	.	ID=K3A94_exon-g12603.t1;Name=K3A94_exon-g12603.t1;Parent=K3A94_transcript-g12603.t1
contig_281	AUGUSTUS	CDS	11189357	11189629	0.85	-	0	ID=K3A94_CDS-g12603.t1;Name=K3A94_CDS-g12603.t1;Parent=K3A94_transcript-g12603.t1
contig_281	AUGUSTUS	intron	11189630	11192492	0.81	-	.	ID=K3A94_intron-g12603.t1;Name=K3A94_intron-g12603.t1;Parent=K3A94_transcript-g12603.t1
contig_281	AUGUSTUS	exon	11192493	11192610	.	-	.	ID=K3A94_exon-g12603.t1;Name=K3A94_exon-g12603.t1;Parent=K3A94_transcript-g12603.t1
contig_281	AUGUSTUS	CDS	11192493	11192610	0.38	-	1	ID=K3A94_CDS-g12603.t1;Name=K3A94_CDS-g12603.t1;Parent=K3A94_transcript-g12603.t1
contig_281	AUGUSTUS	intron	11192611	11193264	0.26	-	.	ID=K3A94_intron-g12603.t1;Name=K3A94_intron-g12603.t1;Parent=K3A94_transcript-g12603.t1
contig_281	AUGUSTUS	exon	11193265	11193362	.	-	.	ID=K3A94_exon-g12603.t1;Name=K3A94_exon-g12603.t1;Parent=K3A94_transcript-g12603.t1
contig_281	AUGUSTUS	CDS	11193265	11193362	0.28	-	0	ID=K3A94_CDS-g12603.t1;Name=K3A94_CDS-g12603.t1;Parent=K3A94_transcript-g12603.t1
contig_281	AUGUSTUS	start_codon	11193360	11193362	.	-	0	ID=K3A94_start_codon-g12603.t1;Name=K3A94_start_codon-g12603.t1;Parent=K3A94_transcript-g12603.t1
contig_281	AUGUSTUS	gene	11203039	11205876	1	-	.	ID=K3A94_g12604;Name=K3A94_g12604
contig_281	AUGUSTUS	transcript	11203039	11205876	1	-	.	ID=K3A94_transcript-g12604.t1;Name=K3A94_transcript-g12604.t1;Parent=K3A94_g12604
contig_281	AUGUSTUS	stop_codon	11203039	11203041	.	-	0	ID=K3A94_stop_codon-g12604.t1;Name=K3A94_stop_codon-g12604.t1;Parent=K3A94_transcript-g12604.t1
contig_281	AUGUSTUS	exon	11203039	11205876	.	-	.	ID=K3A94_exon-g12604.t1;Name=K3A94_exon-g12604.t1;Parent=K3A94_transcript-g12604.t1
contig_281	AUGUSTUS	CDS	11203039	11205876	1	-	0	ID=K3A94_CDS-g12604.t1;Name=K3A94_CDS-g12604.t1;Parent=K3A94_transcript-g12604.t1
contig_281	AUGUSTUS	start_codon	11205874	11205876	.	-	0	ID=K3A94_start_codon-g12604.t1;Name=K3A94_start_codon-g12604.t1;Parent=K3A94_transcript-g12604.t1
contig_281	AUGUSTUS	gene	11225619	11232223	0.19	+	.	ID=K3A94_g12605;Name=K3A94_g12605
contig_281	AUGUSTUS	transcript	11225619	11232223	0.19	+	.	ID=K3A94_transcript-g12605.t1;Name=K3A94_transcript-g12605.t1;Parent=K3A94_g12605
contig_281	AUGUSTUS	start_codon	11225619	11225621	.	+	0	ID=K3A94_start_codon-g12605.t1;Name=K3A94_start_codon-g12605.t1;Parent=K3A94_transcript-g12605.t1
contig_281	AUGUSTUS	exon	11225619	11225718	.	+	.	ID=K3A94_exon-g12605.t1;Name=K3A94_exon-g12605.t1;Parent=K3A94_transcript-g12605.t1
contig_281	AUGUSTUS	CDS	11225619	11225718	0.57	+	0	ID=K3A94_CDS-g12605.t1;Name=K3A94_CDS-g12605.t1;Parent=K3A94_transcript-g12605.t1
contig_281	AUGUSTUS	intron	11225719	11231951	0.23	+	.	ID=K3A94_intron-g12605.t1;Name=K3A94_intron-g12605.t1;Parent=K3A94_transcript-g12605.t1
contig_281	AUGUSTUS	exon	11231952	11232223	.	+	.	ID=K3A94_exon-g12605.t1;Name=K3A94_exon-g12605.t1;Parent=K3A94_transcript-g12605.t1
contig_281	AUGUSTUS	CDS	11231952	11232223	0.24	+	2	ID=K3A94_CDS-g12605.t1;Name=K3A94_CDS-g12605.t1;Parent=K3A94_transcript-g12605.t1
contig_281	AUGUSTUS	stop_codon	11232221	11232223	.	+	0	ID=K3A94_stop_codon-g12605.t1;Name=K3A94_stop_codon-g12605.t1;Parent=K3A94_transcript-g12605.t1
contig_281	tRNAscan-SE	gene	11235307	11235380	.	+	.	ID=K3A94_Trna-Val-CAC.4;Name=K3A94_Trna-Val-CAC.4
contig_281	tRNAscan-SE	exon	11235307	11235380	.	+	.	ID=K3A94_exon-Trna-Val-CAC.4;Parent=K3A94_Trna-Val-CAC.4;product=K3A94_tRNA-Val
contig_281	tRNAscan-SE	tRNA	11235307	11235380	.	+	.	ID=K3A94_rna-Trna-Val-CAC.4;Parent=K3A94_Trna-Val-CAC.4;product=K3A94_tRNA-Val
contig_281	AUGUSTUS	gene	11237330	11237569	0.98	+	.	ID=K3A94_g12606;Name=K3A94_g12606
contig_281	AUGUSTUS	transcript	11237330	11237569	0.98	+	.	ID=K3A94_transcript-g12606.t1;Name=K3A94_transcript-g12606.t1;Parent=K3A94_g12606
contig_281	AUGUSTUS	start_codon	11237330	11237332	.	+	0	ID=K3A94_start_codon-g12606.t1;Name=K3A94_start_codon-g12606.t1;Parent=K3A94_transcript-g12606.t1
contig_281	AUGUSTUS	exon	11237330	11237569	.	+	.	ID=K3A94_exon-g12606.t1;Name=K3A94_exon-g12606.t1;Parent=K3A94_transcript-g12606.t1
contig_281	AUGUSTUS	CDS	11237330	11237569	0.98	+	0	ID=K3A94_CDS-g12606.t1;Name=K3A94_CDS-g12606.t1;Parent=K3A94_transcript-g12606.t1
contig_281	AUGUSTUS	stop_codon	11237567	11237569	.	+	0	ID=K3A94_stop_codon-g12606.t1;Name=K3A94_stop_codon-g12606.t1;Parent=K3A94_transcript-g12606.t1
contig_281	AUGUSTUS	gene	11240959	11241315	0.75	+	.	ID=K3A94_g12607;Name=K3A94_g12607
contig_281	AUGUSTUS	transcript	11240959	11241315	0.75	+	.	ID=K3A94_transcript-g12607.t1;Name=K3A94_transcript-g12607.t1;Parent=K3A94_g12607
contig_281	AUGUSTUS	start_codon	11240959	11240961	.	+	0	ID=K3A94_start_codon-g12607.t1;Name=K3A94_start_codon-g12607.t1;Parent=K3A94_transcript-g12607.t1
contig_281	AUGUSTUS	exon	11240959	11241315	.	+	.	ID=K3A94_exon-g12607.t1;Name=K3A94_exon-g12607.t1;Parent=K3A94_transcript-g12607.t1
contig_281	AUGUSTUS	CDS	11240959	11241315	0.75	+	0	ID=K3A94_CDS-g12607.t1;Name=K3A94_CDS-g12607.t1;Parent=K3A94_transcript-g12607.t1
contig_281	AUGUSTUS	stop_codon	11241313	11241315	.	+	0	ID=K3A94_stop_codon-g12607.t1;Name=K3A94_stop_codon-g12607.t1;Parent=K3A94_transcript-g12607.t1
contig_281	AUGUSTUS	gene	11241766	11245325	0.19	+	.	ID=K3A94_g12608;Name=K3A94_g12608
contig_281	AUGUSTUS	transcript	11241766	11245325	0.19	+	.	ID=K3A94_transcript-g12608.t1;Name=K3A94_transcript-g12608.t1;Parent=K3A94_g12608
contig_281	AUGUSTUS	start_codon	11241766	11241768	.	+	0	ID=K3A94_start_codon-g12608.t1;Name=K3A94_start_codon-g12608.t1;Parent=K3A94_transcript-g12608.t1
contig_281	AUGUSTUS	exon	11241766	11241787	.	+	.	ID=K3A94_exon-g12608.t1;Name=K3A94_exon-g12608.t1;Parent=K3A94_transcript-g12608.t1
contig_281	AUGUSTUS	CDS	11241766	11241787	0.36	+	0	ID=K3A94_CDS-g12608.t1;Name=K3A94_CDS-g12608.t1;Parent=K3A94_transcript-g12608.t1
contig_281	AUGUSTUS	intron	11241788	11242568	0.36	+	.	ID=K3A94_intron-g12608.t1;Name=K3A94_intron-g12608.t1;Parent=K3A94_transcript-g12608.t1
contig_281	AUGUSTUS	exon	11242569	11242758	.	+	.	ID=K3A94_exon-g12608.t1;Name=K3A94_exon-g12608.t1;Parent=K3A94_transcript-g12608.t1
contig_281	AUGUSTUS	CDS	11242569	11242758	0.71	+	2	ID=K3A94_CDS-g12608.t1;Name=K3A94_CDS-g12608.t1;Parent=K3A94_transcript-g12608.t1
contig_281	AUGUSTUS	intron	11242759	11245210	0.64	+	.	ID=K3A94_intron-g12608.t1;Name=K3A94_intron-g12608.t1;Parent=K3A94_transcript-g12608.t1
contig_281	AUGUSTUS	exon	11245211	11245325	.	+	.	ID=K3A94_exon-g12608.t1;Name=K3A94_exon-g12608.t1;Parent=K3A94_transcript-g12608.t1
contig_281	AUGUSTUS	CDS	11245211	11245325	0.48	+	1	ID=K3A94_CDS-g12608.t1;Name=K3A94_CDS-g12608.t1;Parent=K3A94_transcript-g12608.t1
contig_281	AUGUSTUS	stop_codon	11245323	11245325	.	+	0	ID=K3A94_stop_codon-g12608.t1;Name=K3A94_stop_codon-g12608.t1;Parent=K3A94_transcript-g12608.t1
contig_281	AUGUSTUS	gene	11252426	11252819	0.39	+	.	ID=K3A94_g12609;Name=K3A94_g12609
contig_281	AUGUSTUS	transcript	11252426	11252819	0.39	+	.	ID=K3A94_transcript-g12609.t1;Name=K3A94_transcript-g12609.t1;Parent=K3A94_g12609
contig_281	AUGUSTUS	start_codon	11252426	11252428	.	+	0	ID=K3A94_start_codon-g12609.t1;Name=K3A94_start_codon-g12609.t1;Parent=K3A94_transcript-g12609.t1
contig_281	AUGUSTUS	exon	11252426	11252596	.	+	.	ID=K3A94_exon-g12609.t1;Name=K3A94_exon-g12609.t1;Parent=K3A94_transcript-g12609.t1
contig_281	AUGUSTUS	CDS	11252426	11252596	0.39	+	0	ID=K3A94_CDS-g12609.t1;Name=K3A94_CDS-g12609.t1;Parent=K3A94_transcript-g12609.t1
contig_281	AUGUSTUS	intron	11252597	11252657	0.39	+	.	ID=K3A94_intron-g12609.t1;Name=K3A94_intron-g12609.t1;Parent=K3A94_transcript-g12609.t1
contig_281	AUGUSTUS	exon	11252658	11252819	.	+	.	ID=K3A94_exon-g12609.t1;Name=K3A94_exon-g12609.t1;Parent=K3A94_transcript-g12609.t1
contig_281	AUGUSTUS	CDS	11252658	11252819	0.63	+	0	ID=K3A94_CDS-g12609.t1;Name=K3A94_CDS-g12609.t1;Parent=K3A94_transcript-g12609.t1
contig_281	AUGUSTUS	stop_codon	11252817	11252819	.	+	0	ID=K3A94_stop_codon-g12609.t1;Name=K3A94_stop_codon-g12609.t1;Parent=K3A94_transcript-g12609.t1
contig_281	AUGUSTUS	gene	11255796	11286965	0.46	-	.	ID=K3A94_g12610;Name=K3A94_g12610
contig_281	AUGUSTUS	transcript	11255796	11286965	0.46	-	.	ID=K3A94_transcript-g12610.t1;Name=K3A94_transcript-g12610.t1;Parent=K3A94_g12610
contig_281	AUGUSTUS	stop_codon	11255796	11255798	.	-	0	ID=K3A94_stop_codon-g12610.t1;Name=K3A94_stop_codon-g12610.t1;Parent=K3A94_transcript-g12610.t1
contig_281	AUGUSTUS	exon	11255796	11255948	.	-	.	ID=K3A94_exon-g12610.t1;Name=K3A94_exon-g12610.t1;Parent=K3A94_transcript-g12610.t1
contig_281	AUGUSTUS	CDS	11255796	11255948	0.57	-	0	ID=K3A94_CDS-g12610.t1;Name=K3A94_CDS-g12610.t1;Parent=K3A94_transcript-g12610.t1
contig_281	AUGUSTUS	intron	11255949	11257702	0.55	-	.	ID=K3A94_intron-g12610.t1;Name=K3A94_intron-g12610.t1;Parent=K3A94_transcript-g12610.t1
contig_281	AUGUSTUS	exon	11257703	11257846	.	-	.	ID=K3A94_exon-g12610.t1;Name=K3A94_exon-g12610.t1;Parent=K3A94_transcript-g12610.t1
contig_281	AUGUSTUS	CDS	11257703	11257846	0.86	-	0	ID=K3A94_CDS-g12610.t1;Name=K3A94_CDS-g12610.t1;Parent=K3A94_transcript-g12610.t1
contig_281	AUGUSTUS	intron	11257847	11257898	1	-	.	ID=K3A94_intron-g12610.t1;Name=K3A94_intron-g12610.t1;Parent=K3A94_transcript-g12610.t1
contig_281	AUGUSTUS	exon	11257899	11258152	.	-	.	ID=K3A94_exon-g12610.t1;Name=K3A94_exon-g12610.t1;Parent=K3A94_transcript-g12610.t1
contig_281	AUGUSTUS	CDS	11257899	11258152	1	-	2	ID=K3A94_CDS-g12610.t1;Name=K3A94_CDS-g12610.t1;Parent=K3A94_transcript-g12610.t1
contig_281	AUGUSTUS	intron	11258153	11258207	1	-	.	ID=K3A94_intron-g12610.t1;Name=K3A94_intron-g12610.t1;Parent=K3A94_transcript-g12610.t1
contig_281	AUGUSTUS	exon	11258208	11258297	.	-	.	ID=K3A94_exon-g12610.t1;Name=K3A94_exon-g12610.t1;Parent=K3A94_transcript-g12610.t1
contig_281	AUGUSTUS	CDS	11258208	11258297	0.97	-	2	ID=K3A94_CDS-g12610.t1;Name=K3A94_CDS-g12610.t1;Parent=K3A94_transcript-g12610.t1
contig_281	AUGUSTUS	intron	11258298	11259262	0.95	-	.	ID=K3A94_intron-g12610.t1;Name=K3A94_intron-g12610.t1;Parent=K3A94_transcript-g12610.t1
contig_281	AUGUSTUS	exon	11259263	11259409	.	-	.	ID=K3A94_exon-g12610.t1;Name=K3A94_exon-g12610.t1;Parent=K3A94_transcript-g12610.t1
contig_281	AUGUSTUS	CDS	11259263	11259409	0.97	-	2	ID=K3A94_CDS-g12610.t1;Name=K3A94_CDS-g12610.t1;Parent=K3A94_transcript-g12610.t1
contig_281	AUGUSTUS	intron	11259410	11259475	1	-	.	ID=K3A94_intron-g12610.t1;Name=K3A94_intron-g12610.t1;Parent=K3A94_transcript-g12610.t1
contig_281	AUGUSTUS	exon	11259476	11259615	.	-	.	ID=K3A94_exon-g12610.t1;Name=K3A94_exon-g12610.t1;Parent=K3A94_transcript-g12610.t1
contig_281	AUGUSTUS	CDS	11259476	11259615	1	-	1	ID=K3A94_CDS-g12610.t1;Name=K3A94_CDS-g12610.t1;Parent=K3A94_transcript-g12610.t1
contig_281	AUGUSTUS	intron	11259616	11259673	1	-	.	ID=K3A94_intron-g12610.t1;Name=K3A94_intron-g12610.t1;Parent=K3A94_transcript-g12610.t1
contig_281	AUGUSTUS	exon	11259674	11259914	.	-	.	ID=K3A94_exon-g12610.t1;Name=K3A94_exon-g12610.t1;Parent=K3A94_transcript-g12610.t1
contig_281	AUGUSTUS	CDS	11259674	11259914	1	-	2	ID=K3A94_CDS-g12610.t1;Name=K3A94_CDS-g12610.t1;Parent=K3A94_transcript-g12610.t1
contig_281	AUGUSTUS	intron	11259915	11260005	1	-	.	ID=K3A94_intron-g12610.t1;Name=K3A94_intron-g12610.t1;Parent=K3A94_transcript-g12610.t1
contig_281	AUGUSTUS	exon	11260006	11260208	.	-	.	ID=K3A94_exon-g12610.t1;Name=K3A94_exon-g12610.t1;Parent=K3A94_transcript-g12610.t1
contig_281	AUGUSTUS	CDS	11260006	11260208	1	-	1	ID=K3A94_CDS-g12610.t1;Name=K3A94_CDS-g12610.t1;Parent=K3A94_transcript-g12610.t1
contig_281	AUGUSTUS	intron	11260209	11260262	1	-	.	ID=K3A94_intron-g12610.t1;Name=K3A94_intron-g12610.t1;Parent=K3A94_transcript-g12610.t1
contig_281	AUGUSTUS	exon	11260263	11260521	.	-	.	ID=K3A94_exon-g12610.t1;Name=K3A94_exon-g12610.t1;Parent=K3A94_transcript-g12610.t1
contig_281	AUGUSTUS	CDS	11260263	11260521	1	-	2	ID=K3A94_CDS-g12610.t1;Name=K3A94_CDS-g12610.t1;Parent=K3A94_transcript-g12610.t1
contig_281	AUGUSTUS	intron	11260522	11264183	1	-	.	ID=K3A94_intron-g12610.t1;Name=K3A94_intron-g12610.t1;Parent=K3A94_transcript-g12610.t1
contig_281	AUGUSTUS	exon	11264184	11264477	.	-	.	ID=K3A94_exon-g12610.t1;Name=K3A94_exon-g12610.t1;Parent=K3A94_transcript-g12610.t1
contig_281	AUGUSTUS	CDS	11264184	11264477	1	-	2	ID=K3A94_CDS-g12610.t1;Name=K3A94_CDS-g12610.t1;Parent=K3A94_transcript-g12610.t1
contig_281	AUGUSTUS	intron	11264478	11264546	1	-	.	ID=K3A94_intron-g12610.t1;Name=K3A94_intron-g12610.t1;Parent=K3A94_transcript-g12610.t1
contig_281	AUGUSTUS	exon	11264547	11264759	.	-	.	ID=K3A94_exon-g12610.t1;Name=K3A94_exon-g12610.t1;Parent=K3A94_transcript-g12610.t1
contig_281	AUGUSTUS	CDS	11264547	11264759	1	-	2	ID=K3A94_CDS-g12610.t1;Name=K3A94_CDS-g12610.t1;Parent=K3A94_transcript-g12610.t1
contig_281	AUGUSTUS	intron	11264760	11265316	1	-	.	ID=K3A94_intron-g12610.t1;Name=K3A94_intron-g12610.t1;Parent=K3A94_transcript-g12610.t1
contig_281	AUGUSTUS	exon	11265317	11265434	.	-	.	ID=K3A94_exon-g12610.t1;Name=K3A94_exon-g12610.t1;Parent=K3A94_transcript-g12610.t1
contig_281	AUGUSTUS	CDS	11265317	11265434	1	-	0	ID=K3A94_CDS-g12610.t1;Name=K3A94_CDS-g12610.t1;Parent=K3A94_transcript-g12610.t1
contig_281	AUGUSTUS	intron	11265435	11285030	1	-	.	ID=K3A94_intron-g12610.t1;Name=K3A94_intron-g12610.t1;Parent=K3A94_transcript-g12610.t1
contig_281	AUGUSTUS	exon	11285031	11285044	.	-	.	ID=K3A94_exon-g12610.t1;Name=K3A94_exon-g12610.t1;Parent=K3A94_transcript-g12610.t1
contig_281	AUGUSTUS	CDS	11285031	11285044	0.98	-	2	ID=K3A94_CDS-g12610.t1;Name=K3A94_CDS-g12610.t1;Parent=K3A94_transcript-g12610.t1
contig_281	AUGUSTUS	intron	11285045	11286934	0.89	-	.	ID=K3A94_intron-g12610.t1;Name=K3A94_intron-g12610.t1;Parent=K3A94_transcript-g12610.t1
contig_281	AUGUSTUS	exon	11286935	11286965	.	-	.	ID=K3A94_exon-g12610.t1;Name=K3A94_exon-g12610.t1;Parent=K3A94_transcript-g12610.t1
contig_281	AUGUSTUS	CDS	11286935	11286965	0.86	-	0	ID=K3A94_CDS-g12610.t1;Name=K3A94_CDS-g12610.t1;Parent=K3A94_transcript-g12610.t1
contig_281	AUGUSTUS	start_codon	11286963	11286965	.	-	0	ID=K3A94_start_codon-g12610.t1;Name=K3A94_start_codon-g12610.t1;Parent=K3A94_transcript-g12610.t1
contig_281	AUGUSTUS	gene	11292949	11301238	0.41	+	.	ID=K3A94_g12611;Name=K3A94_g12611
contig_281	GeneMark.hmm	gene	11292949	11297539	.	+	.	ID=K3A94_11322_g;Name=K3A94_11322_g
contig_281	AUGUSTUS	transcript	11292949	11301238	0.41	+	.	ID=K3A94_transcript-g12611.t1;Name=K3A94_transcript-g12611.t1;Parent=K3A94_g12611
contig_281	GeneMark.hmm	transcript	11292949	11297539	.	+	.	ID=K3A94_transcript-11322_t;Name=K3A94_transcript-11322_t;Parent=K3A94_11322_g
contig_281	AUGUSTUS	start_codon	11292949	11292951	.	+	0	ID=K3A94_start_codon-g12611.t1;Name=K3A94_start_codon-g12611.t1;Parent=K3A94_transcript-g12611.t1
contig_281	GeneMark.hmm	start_codon	11292949	11292951	.	+	0	ID=K3A94_start_codon-11322_t;Name=K3A94_start_codon-11322_t;Parent=K3A94_transcript-11322_t
contig_281	AUGUSTUS	exon	11292949	11292963	.	+	.	ID=K3A94_exon-g12611.t1;Name=K3A94_exon-g12611.t1;Parent=K3A94_transcript-g12611.t1
contig_281	GeneMark.hmm	exon	11292949	11292963	0	+	.	ID=K3A94_exon-11322_t;Name=K3A94_exon-11322_t;Parent=K3A94_transcript-11322_t
contig_281	AUGUSTUS	CDS	11292949	11292963	1	+	0	ID=K3A94_CDS-g12611.t1;Name=K3A94_CDS-g12611.t1;Parent=K3A94_transcript-g12611.t1
contig_281	GeneMark.hmm	CDS	11292949	11292963	.	+	0	ID=K3A94_CDS-11322_t;Name=K3A94_CDS-11322_t;Parent=K3A94_transcript-11322_t
contig_281	AUGUSTUS	intron	11292964	11296634	1	+	.	ID=K3A94_intron-g12611.t1;Name=K3A94_intron-g12611.t1;Parent=K3A94_transcript-g12611.t1
contig_281	AUGUSTUS	exon	11296635	11297131	.	+	.	ID=K3A94_exon-g12611.t1;Name=K3A94_exon-g12611.t1;Parent=K3A94_transcript-g12611.t1
contig_281	GeneMark.hmm	exon	11296635	11297131	0	+	.	ID=K3A94_exon-11322_t;Name=K3A94_exon-11322_t;Parent=K3A94_transcript-11322_t
contig_281	AUGUSTUS	CDS	11296635	11297131	1	+	0	ID=K3A94_CDS-g12611.t1;Name=K3A94_CDS-g12611.t1;Parent=K3A94_transcript-g12611.t1
contig_281	GeneMark.hmm	CDS	11296635	11297131	.	+	0	ID=K3A94_CDS-11322_t;Name=K3A94_CDS-11322_t;Parent=K3A94_transcript-11322_t
contig_281	AUGUSTUS	intron	11297132	11297202	1	+	.	ID=K3A94_intron-g12611.t1;Name=K3A94_intron-g12611.t1;Parent=K3A94_transcript-g12611.t1
contig_281	AUGUSTUS	exon	11297203	11297507	.	+	.	ID=K3A94_exon-g12611.t1;Name=K3A94_exon-g12611.t1;Parent=K3A94_transcript-g12611.t1
contig_281	GeneMark.hmm	exon	11297203	11297539	0	+	.	ID=K3A94_exon-11322_t;Name=K3A94_exon-11322_t;Parent=K3A94_transcript-11322_t
contig_281	AUGUSTUS	CDS	11297203	11297507	0.72	+	1	ID=K3A94_CDS-g12611.t1;Name=K3A94_CDS-g12611.t1;Parent=K3A94_transcript-g12611.t1
contig_281	GeneMark.hmm	CDS	11297203	11297539	.	+	1	ID=K3A94_CDS-11322_t;Name=K3A94_CDS-11322_t;Parent=K3A94_transcript-11322_t
contig_281	AUGUSTUS	intron	11297508	11300988	0.48	+	.	ID=K3A94_intron-g12611.t1;Name=K3A94_intron-g12611.t1;Parent=K3A94_transcript-g12611.t1
contig_281	GeneMark.hmm	stop_codon	11297537	11297539	.	+	0	ID=K3A94_stop_codon-11322_t;Name=K3A94_stop_codon-11322_t;Parent=K3A94_transcript-11322_t
contig_281	AUGUSTUS	exon	11300989	11301060	.	+	.	ID=K3A94_exon-g12611.t1;Name=K3A94_exon-g12611.t1;Parent=K3A94_transcript-g12611.t1
contig_281	AUGUSTUS	CDS	11300989	11301060	0.5	+	2	ID=K3A94_CDS-g12611.t1;Name=K3A94_CDS-g12611.t1;Parent=K3A94_transcript-g12611.t1
contig_281	AUGUSTUS	intron	11301061	11301122	0.76	+	.	ID=K3A94_intron-g12611.t1;Name=K3A94_intron-g12611.t1;Parent=K3A94_transcript-g12611.t1
contig_281	AUGUSTUS	exon	11301123	11301238	.	+	.	ID=K3A94_exon-g12611.t1;Name=K3A94_exon-g12611.t1;Parent=K3A94_transcript-g12611.t1
contig_281	AUGUSTUS	CDS	11301123	11301238	0.61	+	2	ID=K3A94_CDS-g12611.t1;Name=K3A94_CDS-g12611.t1;Parent=K3A94_transcript-g12611.t1
contig_281	AUGUSTUS	stop_codon	11301236	11301238	.	+	0	ID=K3A94_stop_codon-g12611.t1;Name=K3A94_stop_codon-g12611.t1;Parent=K3A94_transcript-g12611.t1
contig_281	AUGUSTUS	gene	11304954	11382058	0.29	+	.	ID=K3A94_g12612;Name=K3A94_g12612
contig_281	AUGUSTUS	transcript	11304954	11382058	0.29	+	.	ID=K3A94_transcript-g12612.t1;Name=K3A94_transcript-g12612.t1;Parent=K3A94_g12612
contig_281	AUGUSTUS	start_codon	11304954	11304956	.	+	0	ID=K3A94_start_codon-g12612.t1;Name=K3A94_start_codon-g12612.t1;Parent=K3A94_transcript-g12612.t1
contig_281	AUGUSTUS	exon	11304954	11305176	.	+	.	ID=K3A94_exon-g12612.t1;Name=K3A94_exon-g12612.t1;Parent=K3A94_transcript-g12612.t1
contig_281	AUGUSTUS	CDS	11304954	11305176	0.31	+	0	ID=K3A94_CDS-g12612.t1;Name=K3A94_CDS-g12612.t1;Parent=K3A94_transcript-g12612.t1
contig_281	AUGUSTUS	intron	11305177	11378926	0.32	+	.	ID=K3A94_intron-g12612.t1;Name=K3A94_intron-g12612.t1;Parent=K3A94_transcript-g12612.t1
contig_281	AUGUSTUS	gene	11361014	11361340	0.84	-	.	ID=K3A94_g12613;Name=K3A94_g12613
contig_281	AUGUSTUS	transcript	11361014	11361340	0.84	-	.	ID=K3A94_transcript-g12613.t1;Name=K3A94_transcript-g12613.t1;Parent=K3A94_g12613
contig_281	AUGUSTUS	stop_codon	11361014	11361016	.	-	0	ID=K3A94_stop_codon-g12613.t1;Name=K3A94_stop_codon-g12613.t1;Parent=K3A94_transcript-g12613.t1
contig_281	AUGUSTUS	exon	11361014	11361340	.	-	.	ID=K3A94_exon-g12613.t1;Name=K3A94_exon-g12613.t1;Parent=K3A94_transcript-g12613.t1
contig_281	AUGUSTUS	CDS	11361014	11361340	0.84	-	0	ID=K3A94_CDS-g12613.t1;Name=K3A94_CDS-g12613.t1;Parent=K3A94_transcript-g12613.t1
contig_281	AUGUSTUS	start_codon	11361338	11361340	.	-	0	ID=K3A94_start_codon-g12613.t1;Name=K3A94_start_codon-g12613.t1;Parent=K3A94_transcript-g12613.t1
contig_281	AUGUSTUS	exon	11378927	11379631	.	+	.	ID=K3A94_exon-g12612.t1;Name=K3A94_exon-g12612.t1;Parent=K3A94_transcript-g12612.t1
contig_281	AUGUSTUS	CDS	11378927	11379631	0.94	+	2	ID=K3A94_CDS-g12612.t1;Name=K3A94_CDS-g12612.t1;Parent=K3A94_transcript-g12612.t1
contig_281	AUGUSTUS	intron	11379632	11381124	1	+	.	ID=K3A94_intron-g12612.t1;Name=K3A94_intron-g12612.t1;Parent=K3A94_transcript-g12612.t1
contig_281	AUGUSTUS	exon	11381125	11381450	.	+	.	ID=K3A94_exon-g12612.t1;Name=K3A94_exon-g12612.t1;Parent=K3A94_transcript-g12612.t1
contig_281	AUGUSTUS	CDS	11381125	11381450	1	+	2	ID=K3A94_CDS-g12612.t1;Name=K3A94_CDS-g12612.t1;Parent=K3A94_transcript-g12612.t1
contig_281	AUGUSTUS	intron	11381451	11381515	1	+	.	ID=K3A94_intron-g12612.t1;Name=K3A94_intron-g12612.t1;Parent=K3A94_transcript-g12612.t1
contig_281	AUGUSTUS	exon	11381516	11382058	.	+	.	ID=K3A94_exon-g12612.t1;Name=K3A94_exon-g12612.t1;Parent=K3A94_transcript-g12612.t1
contig_281	AUGUSTUS	CDS	11381516	11382058	0.91	+	0	ID=K3A94_CDS-g12612.t1;Name=K3A94_CDS-g12612.t1;Parent=K3A94_transcript-g12612.t1
contig_281	AUGUSTUS	stop_codon	11382056	11382058	.	+	0	ID=K3A94_stop_codon-g12612.t1;Name=K3A94_stop_codon-g12612.t1;Parent=K3A94_transcript-g12612.t1
contig_281	AUGUSTUS	gene	11384868	11386801	0.85	+	.	ID=K3A94_g12614;Name=K3A94_g12614
contig_281	AUGUSTUS	transcript	11384868	11386801	0.85	+	.	ID=K3A94_transcript-g12614.t1;Name=K3A94_transcript-g12614.t1;Parent=K3A94_g12614
contig_281	AUGUSTUS	start_codon	11384868	11384870	.	+	0	ID=K3A94_start_codon-g12614.t1;Name=K3A94_start_codon-g12614.t1;Parent=K3A94_transcript-g12614.t1
contig_281	AUGUSTUS	exon	11384868	11385559	.	+	.	ID=K3A94_exon-g12614.t1;Name=K3A94_exon-g12614.t1;Parent=K3A94_transcript-g12614.t1
contig_281	AUGUSTUS	CDS	11384868	11385559	0.89	+	0	ID=K3A94_CDS-g12614.t1;Name=K3A94_CDS-g12614.t1;Parent=K3A94_transcript-g12614.t1
contig_281	AUGUSTUS	intron	11385560	11386002	1	+	.	ID=K3A94_intron-g12614.t1;Name=K3A94_intron-g12614.t1;Parent=K3A94_transcript-g12614.t1
contig_281	AUGUSTUS	exon	11386003	11386801	.	+	.	ID=K3A94_exon-g12614.t1;Name=K3A94_exon-g12614.t1;Parent=K3A94_transcript-g12614.t1
contig_281	AUGUSTUS	CDS	11386003	11386801	0.96	+	1	ID=K3A94_CDS-g12614.t1;Name=K3A94_CDS-g12614.t1;Parent=K3A94_transcript-g12614.t1
contig_281	AUGUSTUS	stop_codon	11386799	11386801	.	+	0	ID=K3A94_stop_codon-g12614.t1;Name=K3A94_stop_codon-g12614.t1;Parent=K3A94_transcript-g12614.t1
contig_281	AUGUSTUS	gene	11405043	11407341	0.19	-	.	ID=K3A94_g12615;Name=K3A94_g12615
contig_281	AUGUSTUS	transcript	11405043	11407341	0.19	-	.	ID=K3A94_transcript-g12615.t1;Name=K3A94_transcript-g12615.t1;Parent=K3A94_g12615
contig_281	AUGUSTUS	stop_codon	11405043	11405045	.	-	0	ID=K3A94_stop_codon-g12615.t1;Name=K3A94_stop_codon-g12615.t1;Parent=K3A94_transcript-g12615.t1
contig_281	AUGUSTUS	exon	11405043	11405213	.	-	.	ID=K3A94_exon-g12615.t1;Name=K3A94_exon-g12615.t1;Parent=K3A94_transcript-g12615.t1
contig_281	AUGUSTUS	CDS	11405043	11405213	0.38	-	0	ID=K3A94_CDS-g12615.t1;Name=K3A94_CDS-g12615.t1;Parent=K3A94_transcript-g12615.t1
contig_281	AUGUSTUS	intron	11405214	11406372	0.45	-	.	ID=K3A94_intron-g12615.t1;Name=K3A94_intron-g12615.t1;Parent=K3A94_transcript-g12615.t1
contig_281	AUGUSTUS	exon	11406373	11406472	.	-	.	ID=K3A94_exon-g12615.t1;Name=K3A94_exon-g12615.t1;Parent=K3A94_transcript-g12615.t1
contig_281	AUGUSTUS	CDS	11406373	11406472	0.92	-	1	ID=K3A94_CDS-g12615.t1;Name=K3A94_CDS-g12615.t1;Parent=K3A94_transcript-g12615.t1
contig_281	AUGUSTUS	intron	11406473	11406547	0.92	-	.	ID=K3A94_intron-g12615.t1;Name=K3A94_intron-g12615.t1;Parent=K3A94_transcript-g12615.t1
contig_281	AUGUSTUS	exon	11406548	11407341	.	-	.	ID=K3A94_exon-g12615.t1;Name=K3A94_exon-g12615.t1;Parent=K3A94_transcript-g12615.t1
contig_281	AUGUSTUS	CDS	11406548	11407341	0.74	-	0	ID=K3A94_CDS-g12615.t1;Name=K3A94_CDS-g12615.t1;Parent=K3A94_transcript-g12615.t1
contig_281	AUGUSTUS	start_codon	11407339	11407341	.	-	0	ID=K3A94_start_codon-g12615.t1;Name=K3A94_start_codon-g12615.t1;Parent=K3A94_transcript-g12615.t1
contig_281	AUGUSTUS	gene	11411237	11413820	0.38	-	.	ID=K3A94_g12616;Name=K3A94_g12616
contig_281	AUGUSTUS	transcript	11411237	11413820	0.38	-	.	ID=K3A94_transcript-g12616.t1;Name=K3A94_transcript-g12616.t1;Parent=K3A94_g12616
contig_281	AUGUSTUS	stop_codon	11411237	11411239	.	-	0	ID=K3A94_stop_codon-g12616.t1;Name=K3A94_stop_codon-g12616.t1;Parent=K3A94_transcript-g12616.t1
contig_281	AUGUSTUS	exon	11411237	11411387	.	-	.	ID=K3A94_exon-g12616.t1;Name=K3A94_exon-g12616.t1;Parent=K3A94_transcript-g12616.t1
contig_281	AUGUSTUS	CDS	11411237	11411387	0.62	-	1	ID=K3A94_CDS-g12616.t1;Name=K3A94_CDS-g12616.t1;Parent=K3A94_transcript-g12616.t1
contig_281	AUGUSTUS	intron	11411388	11412673	0.48	-	.	ID=K3A94_intron-g12616.t1;Name=K3A94_intron-g12616.t1;Parent=K3A94_transcript-g12616.t1
contig_281	AUGUSTUS	exon	11412674	11412834	.	-	.	ID=K3A94_exon-g12616.t1;Name=K3A94_exon-g12616.t1;Parent=K3A94_transcript-g12616.t1
contig_281	AUGUSTUS	CDS	11412674	11412834	0.48	-	0	ID=K3A94_CDS-g12616.t1;Name=K3A94_CDS-g12616.t1;Parent=K3A94_transcript-g12616.t1
contig_281	AUGUSTUS	intron	11412835	11413117	0.55	-	.	ID=K3A94_intron-g12616.t1;Name=K3A94_intron-g12616.t1;Parent=K3A94_transcript-g12616.t1
contig_281	AUGUSTUS	exon	11413118	11413217	.	-	.	ID=K3A94_exon-g12616.t1;Name=K3A94_exon-g12616.t1;Parent=K3A94_transcript-g12616.t1
contig_281	AUGUSTUS	CDS	11413118	11413217	0.5	-	1	ID=K3A94_CDS-g12616.t1;Name=K3A94_CDS-g12616.t1;Parent=K3A94_transcript-g12616.t1
contig_281	AUGUSTUS	intron	11413218	11413287	0.51	-	.	ID=K3A94_intron-g12616.t1;Name=K3A94_intron-g12616.t1;Parent=K3A94_transcript-g12616.t1
contig_281	AUGUSTUS	exon	11413288	11413820	.	-	.	ID=K3A94_exon-g12616.t1;Name=K3A94_exon-g12616.t1;Parent=K3A94_transcript-g12616.t1
contig_281	AUGUSTUS	CDS	11413288	11413820	0.61	-	0	ID=K3A94_CDS-g12616.t1;Name=K3A94_CDS-g12616.t1;Parent=K3A94_transcript-g12616.t1
contig_281	AUGUSTUS	start_codon	11413818	11413820	.	-	0	ID=K3A94_start_codon-g12616.t1;Name=K3A94_start_codon-g12616.t1;Parent=K3A94_transcript-g12616.t1
contig_281	AUGUSTUS	gene	11417028	11428084	0.2	-	.	ID=K3A94_g12617;Name=K3A94_g12617
contig_281	AUGUSTUS	transcript	11417028	11428084	0.2	-	.	ID=K3A94_transcript-g12617.t1;Name=K3A94_transcript-g12617.t1;Parent=K3A94_g12617
contig_281	AUGUSTUS	stop_codon	11417028	11417030	.	-	0	ID=K3A94_stop_codon-g12617.t1;Name=K3A94_stop_codon-g12617.t1;Parent=K3A94_transcript-g12617.t1
contig_281	AUGUSTUS	exon	11417028	11417105	.	-	.	ID=K3A94_exon-g12617.t1;Name=K3A94_exon-g12617.t1;Parent=K3A94_transcript-g12617.t1
contig_281	AUGUSTUS	CDS	11417028	11417105	0.61	-	0	ID=K3A94_CDS-g12617.t1;Name=K3A94_CDS-g12617.t1;Parent=K3A94_transcript-g12617.t1
contig_281	AUGUSTUS	intron	11417106	11417161	0.61	-	.	ID=K3A94_intron-g12617.t1;Name=K3A94_intron-g12617.t1;Parent=K3A94_transcript-g12617.t1
contig_281	AUGUSTUS	exon	11417162	11417317	.	-	.	ID=K3A94_exon-g12617.t1;Name=K3A94_exon-g12617.t1;Parent=K3A94_transcript-g12617.t1
contig_281	AUGUSTUS	CDS	11417162	11417317	0.83	-	0	ID=K3A94_CDS-g12617.t1;Name=K3A94_CDS-g12617.t1;Parent=K3A94_transcript-g12617.t1
contig_281	AUGUSTUS	intron	11417318	11417366	0.75	-	.	ID=K3A94_intron-g12617.t1;Name=K3A94_intron-g12617.t1;Parent=K3A94_transcript-g12617.t1
contig_281	AUGUSTUS	exon	11417367	11417468	.	-	.	ID=K3A94_exon-g12617.t1;Name=K3A94_exon-g12617.t1;Parent=K3A94_transcript-g12617.t1
contig_281	AUGUSTUS	CDS	11417367	11417468	0.75	-	0	ID=K3A94_CDS-g12617.t1;Name=K3A94_CDS-g12617.t1;Parent=K3A94_transcript-g12617.t1
contig_281	AUGUSTUS	intron	11417469	11417523	0.76	-	.	ID=K3A94_intron-g12617.t1;Name=K3A94_intron-g12617.t1;Parent=K3A94_transcript-g12617.t1
contig_281	AUGUSTUS	exon	11417524	11417623	.	-	.	ID=K3A94_exon-g12617.t1;Name=K3A94_exon-g12617.t1;Parent=K3A94_transcript-g12617.t1
contig_281	AUGUSTUS	CDS	11417524	11417623	0.85	-	1	ID=K3A94_CDS-g12617.t1;Name=K3A94_CDS-g12617.t1;Parent=K3A94_transcript-g12617.t1
contig_281	AUGUSTUS	intron	11417624	11418629	0.83	-	.	ID=K3A94_intron-g12617.t1;Name=K3A94_intron-g12617.t1;Parent=K3A94_transcript-g12617.t1
contig_281	AUGUSTUS	exon	11418630	11419147	.	-	.	ID=K3A94_exon-g12617.t1;Name=K3A94_exon-g12617.t1;Parent=K3A94_transcript-g12617.t1
contig_281	AUGUSTUS	CDS	11418630	11419147	0.65	-	0	ID=K3A94_CDS-g12617.t1;Name=K3A94_CDS-g12617.t1;Parent=K3A94_transcript-g12617.t1
contig_281	AUGUSTUS	intron	11419148	11422662	0.79	-	.	ID=K3A94_intron-g12617.t1;Name=K3A94_intron-g12617.t1;Parent=K3A94_transcript-g12617.t1
contig_281	AUGUSTUS	exon	11422663	11422986	.	-	.	ID=K3A94_exon-g12617.t1;Name=K3A94_exon-g12617.t1;Parent=K3A94_transcript-g12617.t1
contig_281	AUGUSTUS	CDS	11422663	11422986	0.89	-	0	ID=K3A94_CDS-g12617.t1;Name=K3A94_CDS-g12617.t1;Parent=K3A94_transcript-g12617.t1
contig_281	AUGUSTUS	intron	11422987	11423041	0.96	-	.	ID=K3A94_intron-g12617.t1;Name=K3A94_intron-g12617.t1;Parent=K3A94_transcript-g12617.t1
contig_281	AUGUSTUS	exon	11423042	11423141	.	-	.	ID=K3A94_exon-g12617.t1;Name=K3A94_exon-g12617.t1;Parent=K3A94_transcript-g12617.t1
contig_281	AUGUSTUS	CDS	11423042	11423141	1	-	1	ID=K3A94_CDS-g12617.t1;Name=K3A94_CDS-g12617.t1;Parent=K3A94_transcript-g12617.t1
contig_281	AUGUSTUS	intron	11423142	11424535	0.98	-	.	ID=K3A94_intron-g12617.t1;Name=K3A94_intron-g12617.t1;Parent=K3A94_transcript-g12617.t1
contig_281	AUGUSTUS	exon	11424536	11425066	.	-	.	ID=K3A94_exon-g12617.t1;Name=K3A94_exon-g12617.t1;Parent=K3A94_transcript-g12617.t1
contig_281	AUGUSTUS	CDS	11424536	11425066	0.63	-	1	ID=K3A94_CDS-g12617.t1;Name=K3A94_CDS-g12617.t1;Parent=K3A94_transcript-g12617.t1
contig_281	AUGUSTUS	intron	11425067	11427297	0.65	-	.	ID=K3A94_intron-g12617.t1;Name=K3A94_intron-g12617.t1;Parent=K3A94_transcript-g12617.t1
contig_281	AUGUSTUS	exon	11427298	11428025	.	-	.	ID=K3A94_exon-g12617.t1;Name=K3A94_exon-g12617.t1;Parent=K3A94_transcript-g12617.t1
contig_281	AUGUSTUS	CDS	11427298	11428025	0.77	-	0	ID=K3A94_CDS-g12617.t1;Name=K3A94_CDS-g12617.t1;Parent=K3A94_transcript-g12617.t1
contig_281	AUGUSTUS	intron	11428026	11428072	0.85	-	.	ID=K3A94_intron-g12617.t1;Name=K3A94_intron-g12617.t1;Parent=K3A94_transcript-g12617.t1
contig_281	AUGUSTUS	exon	11428073	11428084	.	-	.	ID=K3A94_exon-g12617.t1;Name=K3A94_exon-g12617.t1;Parent=K3A94_transcript-g12617.t1
contig_281	AUGUSTUS	CDS	11428073	11428084	0.85	-	0	ID=K3A94_CDS-g12617.t1;Name=K3A94_CDS-g12617.t1;Parent=K3A94_transcript-g12617.t1
contig_281	AUGUSTUS	start_codon	11428082	11428084	.	-	0	ID=K3A94_start_codon-g12617.t1;Name=K3A94_start_codon-g12617.t1;Parent=K3A94_transcript-g12617.t1
contig_281	AUGUSTUS	gene	11430452	11440672	1	+	.	ID=K3A94_g12618;Name=K3A94_g12618
contig_281	AUGUSTUS	transcript	11430452	11440672	1	+	.	ID=K3A94_transcript-g12618.t1;Name=K3A94_transcript-g12618.t1;Parent=K3A94_g12618
contig_281	AUGUSTUS	start_codon	11430452	11430454	.	+	0	ID=K3A94_start_codon-g12618.t1;Name=K3A94_start_codon-g12618.t1;Parent=K3A94_transcript-g12618.t1
contig_281	AUGUSTUS	exon	11430452	11430454	.	+	.	ID=K3A94_exon-g12618.t1;Name=K3A94_exon-g12618.t1;Parent=K3A94_transcript-g12618.t1
contig_281	AUGUSTUS	CDS	11430452	11430454	1	+	0	ID=K3A94_CDS-g12618.t1;Name=K3A94_CDS-g12618.t1;Parent=K3A94_transcript-g12618.t1
contig_281	AUGUSTUS	intron	11430455	11431987	1	+	.	ID=K3A94_intron-g12618.t1;Name=K3A94_intron-g12618.t1;Parent=K3A94_transcript-g12618.t1
contig_281	AUGUSTUS	exon	11431988	11432259	.	+	.	ID=K3A94_exon-g12618.t1;Name=K3A94_exon-g12618.t1;Parent=K3A94_transcript-g12618.t1
contig_281	AUGUSTUS	CDS	11431988	11432259	1	+	0	ID=K3A94_CDS-g12618.t1;Name=K3A94_CDS-g12618.t1;Parent=K3A94_transcript-g12618.t1
contig_281	AUGUSTUS	intron	11432260	11437273	1	+	.	ID=K3A94_intron-g12618.t1;Name=K3A94_intron-g12618.t1;Parent=K3A94_transcript-g12618.t1
contig_281	AUGUSTUS	exon	11437274	11437424	.	+	.	ID=K3A94_exon-g12618.t1;Name=K3A94_exon-g12618.t1;Parent=K3A94_transcript-g12618.t1
contig_281	AUGUSTUS	CDS	11437274	11437424	1	+	1	ID=K3A94_CDS-g12618.t1;Name=K3A94_CDS-g12618.t1;Parent=K3A94_transcript-g12618.t1
contig_281	AUGUSTUS	intron	11437425	11437527	1	+	.	ID=K3A94_intron-g12618.t1;Name=K3A94_intron-g12618.t1;Parent=K3A94_transcript-g12618.t1
contig_281	AUGUSTUS	exon	11437528	11437765	.	+	.	ID=K3A94_exon-g12618.t1;Name=K3A94_exon-g12618.t1;Parent=K3A94_transcript-g12618.t1
contig_281	AUGUSTUS	CDS	11437528	11437765	1	+	0	ID=K3A94_CDS-g12618.t1;Name=K3A94_CDS-g12618.t1;Parent=K3A94_transcript-g12618.t1
contig_281	AUGUSTUS	intron	11437766	11437930	1	+	.	ID=K3A94_intron-g12618.t1;Name=K3A94_intron-g12618.t1;Parent=K3A94_transcript-g12618.t1
contig_281	AUGUSTUS	exon	11437931	11438171	.	+	.	ID=K3A94_exon-g12618.t1;Name=K3A94_exon-g12618.t1;Parent=K3A94_transcript-g12618.t1
contig_281	AUGUSTUS	CDS	11437931	11438171	1	+	2	ID=K3A94_CDS-g12618.t1;Name=K3A94_CDS-g12618.t1;Parent=K3A94_transcript-g12618.t1
contig_281	AUGUSTUS	intron	11438172	11438231	1	+	.	ID=K3A94_intron-g12618.t1;Name=K3A94_intron-g12618.t1;Parent=K3A94_transcript-g12618.t1
contig_281	AUGUSTUS	exon	11438232	11438433	.	+	.	ID=K3A94_exon-g12618.t1;Name=K3A94_exon-g12618.t1;Parent=K3A94_transcript-g12618.t1
contig_281	AUGUSTUS	CDS	11438232	11438433	1	+	1	ID=K3A94_CDS-g12618.t1;Name=K3A94_CDS-g12618.t1;Parent=K3A94_transcript-g12618.t1
contig_281	AUGUSTUS	intron	11438434	11438715	1	+	.	ID=K3A94_intron-g12618.t1;Name=K3A94_intron-g12618.t1;Parent=K3A94_transcript-g12618.t1
contig_281	AUGUSTUS	exon	11438716	11438908	.	+	.	ID=K3A94_exon-g12618.t1;Name=K3A94_exon-g12618.t1;Parent=K3A94_transcript-g12618.t1
contig_281	AUGUSTUS	CDS	11438716	11438908	1	+	0	ID=K3A94_CDS-g12618.t1;Name=K3A94_CDS-g12618.t1;Parent=K3A94_transcript-g12618.t1
contig_281	AUGUSTUS	intron	11438909	11439521	1	+	.	ID=K3A94_intron-g12618.t1;Name=K3A94_intron-g12618.t1;Parent=K3A94_transcript-g12618.t1
contig_281	AUGUSTUS	exon	11439522	11439803	.	+	.	ID=K3A94_exon-g12618.t1;Name=K3A94_exon-g12618.t1;Parent=K3A94_transcript-g12618.t1
contig_281	AUGUSTUS	CDS	11439522	11439803	1	+	2	ID=K3A94_CDS-g12618.t1;Name=K3A94_CDS-g12618.t1;Parent=K3A94_transcript-g12618.t1
contig_281	AUGUSTUS	intron	11439804	11439860	1	+	.	ID=K3A94_intron-g12618.t1;Name=K3A94_intron-g12618.t1;Parent=K3A94_transcript-g12618.t1
contig_281	AUGUSTUS	exon	11439861	11440018	.	+	.	ID=K3A94_exon-g12618.t1;Name=K3A94_exon-g12618.t1;Parent=K3A94_transcript-g12618.t1
contig_281	AUGUSTUS	CDS	11439861	11440018	1	+	2	ID=K3A94_CDS-g12618.t1;Name=K3A94_CDS-g12618.t1;Parent=K3A94_transcript-g12618.t1
contig_281	AUGUSTUS	intron	11440019	11440083	1	+	.	ID=K3A94_intron-g12618.t1;Name=K3A94_intron-g12618.t1;Parent=K3A94_transcript-g12618.t1
contig_281	AUGUSTUS	exon	11440084	11440237	.	+	.	ID=K3A94_exon-g12618.t1;Name=K3A94_exon-g12618.t1;Parent=K3A94_transcript-g12618.t1
contig_281	AUGUSTUS	CDS	11440084	11440237	1	+	0	ID=K3A94_CDS-g12618.t1;Name=K3A94_CDS-g12618.t1;Parent=K3A94_transcript-g12618.t1
contig_281	AUGUSTUS	intron	11440238	11440517	1	+	.	ID=K3A94_intron-g12618.t1;Name=K3A94_intron-g12618.t1;Parent=K3A94_transcript-g12618.t1
contig_281	AUGUSTUS	exon	11440518	11440672	.	+	.	ID=K3A94_exon-g12618.t1;Name=K3A94_exon-g12618.t1;Parent=K3A94_transcript-g12618.t1
contig_281	AUGUSTUS	CDS	11440518	11440672	1	+	2	ID=K3A94_CDS-g12618.t1;Name=K3A94_CDS-g12618.t1;Parent=K3A94_transcript-g12618.t1
contig_281	AUGUSTUS	stop_codon	11440670	11440672	.	+	0	ID=K3A94_stop_codon-g12618.t1;Name=K3A94_stop_codon-g12618.t1;Parent=K3A94_transcript-g12618.t1
contig_281	AUGUSTUS	gene	11444656	11457795	0.77	+	.	ID=K3A94_g12619;Name=K3A94_g12619
contig_281	AUGUSTUS	transcript	11444656	11457795	0.77	+	.	ID=K3A94_transcript-g12619.t1;Name=K3A94_transcript-g12619.t1;Parent=K3A94_g12619
contig_281	AUGUSTUS	start_codon	11444656	11444658	.	+	0	ID=K3A94_start_codon-g12619.t1;Name=K3A94_start_codon-g12619.t1;Parent=K3A94_transcript-g12619.t1
contig_281	AUGUSTUS	exon	11444656	11444764	.	+	.	ID=K3A94_exon-g12619.t1;Name=K3A94_exon-g12619.t1;Parent=K3A94_transcript-g12619.t1
contig_281	AUGUSTUS	CDS	11444656	11444764	0.99	+	0	ID=K3A94_CDS-g12619.t1;Name=K3A94_CDS-g12619.t1;Parent=K3A94_transcript-g12619.t1
contig_281	AUGUSTUS	intron	11444765	11453203	1	+	.	ID=K3A94_intron-g12619.t1;Name=K3A94_intron-g12619.t1;Parent=K3A94_transcript-g12619.t1
contig_281	AUGUSTUS	exon	11453204	11453449	.	+	.	ID=K3A94_exon-g12619.t1;Name=K3A94_exon-g12619.t1;Parent=K3A94_transcript-g12619.t1
contig_281	AUGUSTUS	CDS	11453204	11453449	1	+	2	ID=K3A94_CDS-g12619.t1;Name=K3A94_CDS-g12619.t1;Parent=K3A94_transcript-g12619.t1
contig_281	AUGUSTUS	intron	11453450	11453614	1	+	.	ID=K3A94_intron-g12619.t1;Name=K3A94_intron-g12619.t1;Parent=K3A94_transcript-g12619.t1
contig_281	AUGUSTUS	exon	11453615	11454277	.	+	.	ID=K3A94_exon-g12619.t1;Name=K3A94_exon-g12619.t1;Parent=K3A94_transcript-g12619.t1
contig_281	AUGUSTUS	CDS	11453615	11454277	1	+	2	ID=K3A94_CDS-g12619.t1;Name=K3A94_CDS-g12619.t1;Parent=K3A94_transcript-g12619.t1
contig_281	AUGUSTUS	intron	11454278	11455803	1	+	.	ID=K3A94_intron-g12619.t1;Name=K3A94_intron-g12619.t1;Parent=K3A94_transcript-g12619.t1
contig_281	AUGUSTUS	exon	11455804	11456159	.	+	.	ID=K3A94_exon-g12619.t1;Name=K3A94_exon-g12619.t1;Parent=K3A94_transcript-g12619.t1
contig_281	AUGUSTUS	CDS	11455804	11456159	1	+	2	ID=K3A94_CDS-g12619.t1;Name=K3A94_CDS-g12619.t1;Parent=K3A94_transcript-g12619.t1
contig_281	AUGUSTUS	intron	11456160	11456901	1	+	.	ID=K3A94_intron-g12619.t1;Name=K3A94_intron-g12619.t1;Parent=K3A94_transcript-g12619.t1
contig_281	AUGUSTUS	exon	11456902	11456968	.	+	.	ID=K3A94_exon-g12619.t1;Name=K3A94_exon-g12619.t1;Parent=K3A94_transcript-g12619.t1
contig_281	AUGUSTUS	CDS	11456902	11456968	0.78	+	0	ID=K3A94_CDS-g12619.t1;Name=K3A94_CDS-g12619.t1;Parent=K3A94_transcript-g12619.t1
contig_281	AUGUSTUS	intron	11456969	11457022	0.78	+	.	ID=K3A94_intron-g12619.t1;Name=K3A94_intron-g12619.t1;Parent=K3A94_transcript-g12619.t1
contig_281	AUGUSTUS	exon	11457023	11457795	.	+	.	ID=K3A94_exon-g12619.t1;Name=K3A94_exon-g12619.t1;Parent=K3A94_transcript-g12619.t1
contig_281	AUGUSTUS	CDS	11457023	11457795	0.78	+	2	ID=K3A94_CDS-g12619.t1;Name=K3A94_CDS-g12619.t1;Parent=K3A94_transcript-g12619.t1
contig_281	AUGUSTUS	stop_codon	11457793	11457795	.	+	0	ID=K3A94_stop_codon-g12619.t1;Name=K3A94_stop_codon-g12619.t1;Parent=K3A94_transcript-g12619.t1
contig_281	AUGUSTUS	gene	11486285	11487935	0.43	+	.	ID=K3A94_g12620;Name=K3A94_g12620
contig_281	AUGUSTUS	transcript	11486285	11487935	0.43	+	.	ID=K3A94_transcript-g12620.t1;Name=K3A94_transcript-g12620.t1;Parent=K3A94_g12620
contig_281	AUGUSTUS	start_codon	11486285	11486287	.	+	0	ID=K3A94_start_codon-g12620.t1;Name=K3A94_start_codon-g12620.t1;Parent=K3A94_transcript-g12620.t1
contig_281	AUGUSTUS	exon	11486285	11486340	.	+	.	ID=K3A94_exon-g12620.t1;Name=K3A94_exon-g12620.t1;Parent=K3A94_transcript-g12620.t1
contig_281	AUGUSTUS	CDS	11486285	11486340	0.46	+	0	ID=K3A94_CDS-g12620.t1;Name=K3A94_CDS-g12620.t1;Parent=K3A94_transcript-g12620.t1
contig_281	AUGUSTUS	intron	11486341	11487676	0.47	+	.	ID=K3A94_intron-g12620.t1;Name=K3A94_intron-g12620.t1;Parent=K3A94_transcript-g12620.t1
contig_281	AUGUSTUS	exon	11487677	11487935	.	+	.	ID=K3A94_exon-g12620.t1;Name=K3A94_exon-g12620.t1;Parent=K3A94_transcript-g12620.t1
contig_281	AUGUSTUS	CDS	11487677	11487935	0.54	+	1	ID=K3A94_CDS-g12620.t1;Name=K3A94_CDS-g12620.t1;Parent=K3A94_transcript-g12620.t1
contig_281	AUGUSTUS	stop_codon	11487933	11487935	.	+	0	ID=K3A94_stop_codon-g12620.t1;Name=K3A94_stop_codon-g12620.t1;Parent=K3A94_transcript-g12620.t1
contig_281	AUGUSTUS	gene	11508323	11612870	0.54	+	.	ID=K3A94_g12621;Name=K3A94_g12621
contig_281	AUGUSTUS	transcript	11508323	11612870	0.54	+	.	ID=K3A94_transcript-g12621.t1;Name=K3A94_transcript-g12621.t1;Parent=K3A94_g12621
contig_281	AUGUSTUS	start_codon	11508323	11508325	.	+	0	ID=K3A94_start_codon-g12621.t1;Name=K3A94_start_codon-g12621.t1;Parent=K3A94_transcript-g12621.t1
contig_281	AUGUSTUS	exon	11508323	11508458	.	+	.	ID=K3A94_exon-g12621.t1;Name=K3A94_exon-g12621.t1;Parent=K3A94_transcript-g12621.t1
contig_281	AUGUSTUS	CDS	11508323	11508458	0.56	+	0	ID=K3A94_CDS-g12621.t1;Name=K3A94_CDS-g12621.t1;Parent=K3A94_transcript-g12621.t1
contig_281	AUGUSTUS	intron	11508459	11515793	1	+	.	ID=K3A94_intron-g12621.t1;Name=K3A94_intron-g12621.t1;Parent=K3A94_transcript-g12621.t1
contig_281	AUGUSTUS	exon	11515794	11516136	.	+	.	ID=K3A94_exon-g12621.t1;Name=K3A94_exon-g12621.t1;Parent=K3A94_transcript-g12621.t1
contig_281	AUGUSTUS	CDS	11515794	11516136	1	+	2	ID=K3A94_CDS-g12621.t1;Name=K3A94_CDS-g12621.t1;Parent=K3A94_transcript-g12621.t1
contig_281	AUGUSTUS	intron	11516137	11585689	0.95	+	.	ID=K3A94_intron-g12621.t1;Name=K3A94_intron-g12621.t1;Parent=K3A94_transcript-g12621.t1
contig_281	AUGUSTUS	exon	11585690	11585963	.	+	.	ID=K3A94_exon-g12621.t1;Name=K3A94_exon-g12621.t1;Parent=K3A94_transcript-g12621.t1
contig_281	AUGUSTUS	CDS	11585690	11585963	1	+	1	ID=K3A94_CDS-g12621.t1;Name=K3A94_CDS-g12621.t1;Parent=K3A94_transcript-g12621.t1
contig_281	AUGUSTUS	intron	11585964	11604003	1	+	.	ID=K3A94_intron-g12621.t1;Name=K3A94_intron-g12621.t1;Parent=K3A94_transcript-g12621.t1
contig_281	AUGUSTUS	exon	11604004	11604239	.	+	.	ID=K3A94_exon-g12621.t1;Name=K3A94_exon-g12621.t1;Parent=K3A94_transcript-g12621.t1
contig_281	AUGUSTUS	CDS	11604004	11604239	1	+	0	ID=K3A94_CDS-g12621.t1;Name=K3A94_CDS-g12621.t1;Parent=K3A94_transcript-g12621.t1
contig_281	AUGUSTUS	intron	11604240	11612302	1	+	.	ID=K3A94_intron-g12621.t1;Name=K3A94_intron-g12621.t1;Parent=K3A94_transcript-g12621.t1
contig_281	AUGUSTUS	exon	11612303	11612870	.	+	.	ID=K3A94_exon-g12621.t1;Name=K3A94_exon-g12621.t1;Parent=K3A94_transcript-g12621.t1
contig_281	AUGUSTUS	CDS	11612303	11612870	1	+	1	ID=K3A94_CDS-g12621.t1;Name=K3A94_CDS-g12621.t1;Parent=K3A94_transcript-g12621.t1
contig_281	AUGUSTUS	stop_codon	11612868	11612870	.	+	0	ID=K3A94_stop_codon-g12621.t1;Name=K3A94_stop_codon-g12621.t1;Parent=K3A94_transcript-g12621.t1
contig_281	AUGUSTUS	gene	11646225	11646611	0.64	+	.	ID=K3A94_g12622;Name=K3A94_g12622
contig_281	AUGUSTUS	transcript	11646225	11646611	0.64	+	.	ID=K3A94_transcript-g12622.t1;Name=K3A94_transcript-g12622.t1;Parent=K3A94_g12622
contig_281	AUGUSTUS	start_codon	11646225	11646227	.	+	0	ID=K3A94_start_codon-g12622.t1;Name=K3A94_start_codon-g12622.t1;Parent=K3A94_transcript-g12622.t1
contig_281	AUGUSTUS	exon	11646225	11646611	.	+	.	ID=K3A94_exon-g12622.t1;Name=K3A94_exon-g12622.t1;Parent=K3A94_transcript-g12622.t1
contig_281	AUGUSTUS	CDS	11646225	11646611	0.64	+	0	ID=K3A94_CDS-g12622.t1;Name=K3A94_CDS-g12622.t1;Parent=K3A94_transcript-g12622.t1
contig_281	AUGUSTUS	stop_codon	11646609	11646611	.	+	0	ID=K3A94_stop_codon-g12622.t1;Name=K3A94_stop_codon-g12622.t1;Parent=K3A94_transcript-g12622.t1
contig_281	AUGUSTUS	gene	11655290	11726893	0.09	-	.	ID=K3A94_g12623;Name=K3A94_g12623
contig_281	AUGUSTUS	transcript	11655290	11726893	0.09	-	.	ID=K3A94_transcript-g12623.t1;Name=K3A94_transcript-g12623.t1;Parent=K3A94_g12623
contig_281	AUGUSTUS	stop_codon	11655290	11655292	.	-	0	ID=K3A94_stop_codon-g12623.t1;Name=K3A94_stop_codon-g12623.t1;Parent=K3A94_transcript-g12623.t1
contig_281	AUGUSTUS	exon	11655290	11655746	.	-	.	ID=K3A94_exon-g12623.t1;Name=K3A94_exon-g12623.t1;Parent=K3A94_transcript-g12623.t1
contig_281	AUGUSTUS	CDS	11655290	11655746	1	-	1	ID=K3A94_CDS-g12623.t1;Name=K3A94_CDS-g12623.t1;Parent=K3A94_transcript-g12623.t1
contig_281	AUGUSTUS	intron	11655747	11656439	1	-	.	ID=K3A94_intron-g12623.t1;Name=K3A94_intron-g12623.t1;Parent=K3A94_transcript-g12623.t1
contig_281	AUGUSTUS	exon	11656440	11656516	.	-	.	ID=K3A94_exon-g12623.t1;Name=K3A94_exon-g12623.t1;Parent=K3A94_transcript-g12623.t1
contig_281	AUGUSTUS	CDS	11656440	11656516	1	-	0	ID=K3A94_CDS-g12623.t1;Name=K3A94_CDS-g12623.t1;Parent=K3A94_transcript-g12623.t1
contig_281	AUGUSTUS	intron	11656517	11674310	1	-	.	ID=K3A94_intron-g12623.t1;Name=K3A94_intron-g12623.t1;Parent=K3A94_transcript-g12623.t1
contig_281	AUGUSTUS	exon	11674311	11674472	.	-	.	ID=K3A94_exon-g12623.t1;Name=K3A94_exon-g12623.t1;Parent=K3A94_transcript-g12623.t1
contig_281	AUGUSTUS	CDS	11674311	11674472	1	-	0	ID=K3A94_CDS-g12623.t1;Name=K3A94_CDS-g12623.t1;Parent=K3A94_transcript-g12623.t1
contig_281	AUGUSTUS	intron	11674473	11674885	1	-	.	ID=K3A94_intron-g12623.t1;Name=K3A94_intron-g12623.t1;Parent=K3A94_transcript-g12623.t1
contig_281	AUGUSTUS	exon	11674886	11675159	.	-	.	ID=K3A94_exon-g12623.t1;Name=K3A94_exon-g12623.t1;Parent=K3A94_transcript-g12623.t1
contig_281	AUGUSTUS	CDS	11674886	11675159	1	-	1	ID=K3A94_CDS-g12623.t1;Name=K3A94_CDS-g12623.t1;Parent=K3A94_transcript-g12623.t1
contig_281	AUGUSTUS	intron	11675160	11703072	1	-	.	ID=K3A94_intron-g12623.t1;Name=K3A94_intron-g12623.t1;Parent=K3A94_transcript-g12623.t1
contig_281	AUGUSTUS	exon	11703073	11703385	.	-	.	ID=K3A94_exon-g12623.t1;Name=K3A94_exon-g12623.t1;Parent=K3A94_transcript-g12623.t1
contig_281	AUGUSTUS	CDS	11703073	11703385	0.96	-	2	ID=K3A94_CDS-g12623.t1;Name=K3A94_CDS-g12623.t1;Parent=K3A94_transcript-g12623.t1
contig_281	AUGUSTUS	intron	11703386	11709168	0.36	-	.	ID=K3A94_intron-g12623.t1;Name=K3A94_intron-g12623.t1;Parent=K3A94_transcript-g12623.t1
contig_281	AUGUSTUS	exon	11709169	11709298	.	-	.	ID=K3A94_exon-g12623.t1;Name=K3A94_exon-g12623.t1;Parent=K3A94_transcript-g12623.t1
contig_281	AUGUSTUS	CDS	11709169	11709298	0.37	-	0	ID=K3A94_CDS-g12623.t1;Name=K3A94_CDS-g12623.t1;Parent=K3A94_transcript-g12623.t1
contig_281	AUGUSTUS	intron	11709299	11717025	0.44	-	.	ID=K3A94_intron-g12623.t1;Name=K3A94_intron-g12623.t1;Parent=K3A94_transcript-g12623.t1
contig_281	AUGUSTUS	exon	11717026	11717705	.	-	.	ID=K3A94_exon-g12623.t1;Name=K3A94_exon-g12623.t1;Parent=K3A94_transcript-g12623.t1
contig_281	AUGUSTUS	CDS	11717026	11717705	0.84	-	2	ID=K3A94_CDS-g12623.t1;Name=K3A94_CDS-g12623.t1;Parent=K3A94_transcript-g12623.t1
contig_281	AUGUSTUS	intron	11717706	11720486	0.54	-	.	ID=K3A94_intron-g12623.t1;Name=K3A94_intron-g12623.t1;Parent=K3A94_transcript-g12623.t1
contig_281	AUGUSTUS	exon	11720487	11720642	.	-	.	ID=K3A94_exon-g12623.t1;Name=K3A94_exon-g12623.t1;Parent=K3A94_transcript-g12623.t1
contig_281	AUGUSTUS	CDS	11720487	11720642	0.54	-	2	ID=K3A94_CDS-g12623.t1;Name=K3A94_CDS-g12623.t1;Parent=K3A94_transcript-g12623.t1
contig_281	AUGUSTUS	intron	11720643	11726784	0.57	-	.	ID=K3A94_intron-g12623.t1;Name=K3A94_intron-g12623.t1;Parent=K3A94_transcript-g12623.t1
contig_281	AUGUSTUS	exon	11726785	11726893	.	-	.	ID=K3A94_exon-g12623.t1;Name=K3A94_exon-g12623.t1;Parent=K3A94_transcript-g12623.t1
contig_281	AUGUSTUS	CDS	11726785	11726893	0.52	-	0	ID=K3A94_CDS-g12623.t1;Name=K3A94_CDS-g12623.t1;Parent=K3A94_transcript-g12623.t1
contig_281	AUGUSTUS	start_codon	11726891	11726893	.	-	0	ID=K3A94_start_codon-g12623.t1;Name=K3A94_start_codon-g12623.t1;Parent=K3A94_transcript-g12623.t1
contig_281	AUGUSTUS	gene	11743517	11743807	0.92	+	.	ID=K3A94_g12624;Name=K3A94_g12624
contig_281	AUGUSTUS	transcript	11743517	11743807	0.92	+	.	ID=K3A94_transcript-g12624.t1;Name=K3A94_transcript-g12624.t1;Parent=K3A94_g12624
contig_281	AUGUSTUS	start_codon	11743517	11743519	.	+	0	ID=K3A94_start_codon-g12624.t1;Name=K3A94_start_codon-g12624.t1;Parent=K3A94_transcript-g12624.t1
contig_281	AUGUSTUS	exon	11743517	11743807	.	+	.	ID=K3A94_exon-g12624.t1;Name=K3A94_exon-g12624.t1;Parent=K3A94_transcript-g12624.t1
contig_281	AUGUSTUS	CDS	11743517	11743807	0.92	+	0	ID=K3A94_CDS-g12624.t1;Name=K3A94_CDS-g12624.t1;Parent=K3A94_transcript-g12624.t1
contig_281	AUGUSTUS	stop_codon	11743805	11743807	.	+	0	ID=K3A94_stop_codon-g12624.t1;Name=K3A94_stop_codon-g12624.t1;Parent=K3A94_transcript-g12624.t1
contig_281	AUGUSTUS	gene	11757160	11757372	0.8	-	.	ID=K3A94_g12625;Name=K3A94_g12625
contig_281	AUGUSTUS	transcript	11757160	11757372	0.8	-	.	ID=K3A94_transcript-g12625.t1;Name=K3A94_transcript-g12625.t1;Parent=K3A94_g12625
contig_281	AUGUSTUS	stop_codon	11757160	11757162	.	-	0	ID=K3A94_stop_codon-g12625.t1;Name=K3A94_stop_codon-g12625.t1;Parent=K3A94_transcript-g12625.t1
contig_281	AUGUSTUS	exon	11757160	11757372	.	-	.	ID=K3A94_exon-g12625.t1;Name=K3A94_exon-g12625.t1;Parent=K3A94_transcript-g12625.t1
contig_281	AUGUSTUS	CDS	11757160	11757372	0.8	-	0	ID=K3A94_CDS-g12625.t1;Name=K3A94_CDS-g12625.t1;Parent=K3A94_transcript-g12625.t1
contig_281	AUGUSTUS	start_codon	11757370	11757372	.	-	0	ID=K3A94_start_codon-g12625.t1;Name=K3A94_start_codon-g12625.t1;Parent=K3A94_transcript-g12625.t1
contig_281	AUGUSTUS	gene	11757401	11769294	0.06	-	.	ID=K3A94_g12626;Name=K3A94_g12626
contig_281	AUGUSTUS	transcript	11757401	11769294	0.06	-	.	ID=K3A94_transcript-g12626.t1;Name=K3A94_transcript-g12626.t1;Parent=K3A94_g12626
contig_281	AUGUSTUS	stop_codon	11757401	11757403	.	-	0	ID=K3A94_stop_codon-g12626.t1;Name=K3A94_stop_codon-g12626.t1;Parent=K3A94_transcript-g12626.t1
contig_281	AUGUSTUS	exon	11757401	11757672	.	-	.	ID=K3A94_exon-g12626.t1;Name=K3A94_exon-g12626.t1;Parent=K3A94_transcript-g12626.t1
contig_281	AUGUSTUS	CDS	11757401	11757672	0.86	-	2	ID=K3A94_CDS-g12626.t1;Name=K3A94_CDS-g12626.t1;Parent=K3A94_transcript-g12626.t1
contig_281	AUGUSTUS	intron	11757673	11760373	0.84	-	.	ID=K3A94_intron-g12626.t1;Name=K3A94_intron-g12626.t1;Parent=K3A94_transcript-g12626.t1
contig_281	AUGUSTUS	exon	11760374	11760493	.	-	.	ID=K3A94_exon-g12626.t1;Name=K3A94_exon-g12626.t1;Parent=K3A94_transcript-g12626.t1
contig_281	AUGUSTUS	CDS	11760374	11760493	0.47	-	2	ID=K3A94_CDS-g12626.t1;Name=K3A94_CDS-g12626.t1;Parent=K3A94_transcript-g12626.t1
contig_281	AUGUSTUS	intron	11760494	11768988	0.08	-	.	ID=K3A94_intron-g12626.t1;Name=K3A94_intron-g12626.t1;Parent=K3A94_transcript-g12626.t1
contig_281	AUGUSTUS	exon	11768989	11769122	.	-	.	ID=K3A94_exon-g12626.t1;Name=K3A94_exon-g12626.t1;Parent=K3A94_transcript-g12626.t1
contig_281	AUGUSTUS	CDS	11768989	11769122	0.12	-	1	ID=K3A94_CDS-g12626.t1;Name=K3A94_CDS-g12626.t1;Parent=K3A94_transcript-g12626.t1
contig_281	AUGUSTUS	intron	11769123	11769202	0.69	-	.	ID=K3A94_intron-g12626.t1;Name=K3A94_intron-g12626.t1;Parent=K3A94_transcript-g12626.t1
contig_281	AUGUSTUS	exon	11769203	11769294	.	-	.	ID=K3A94_exon-g12626.t1;Name=K3A94_exon-g12626.t1;Parent=K3A94_transcript-g12626.t1
contig_281	AUGUSTUS	CDS	11769203	11769294	0.69	-	0	ID=K3A94_CDS-g12626.t1;Name=K3A94_CDS-g12626.t1;Parent=K3A94_transcript-g12626.t1
contig_281	AUGUSTUS	start_codon	11769292	11769294	.	-	0	ID=K3A94_start_codon-g12626.t1;Name=K3A94_start_codon-g12626.t1;Parent=K3A94_transcript-g12626.t1
contig_281	AUGUSTUS	gene	11779447	11779786	0.39	+	.	ID=K3A94_g12627;Name=K3A94_g12627
contig_281	AUGUSTUS	transcript	11779447	11779786	0.39	+	.	ID=K3A94_transcript-g12627.t1;Name=K3A94_transcript-g12627.t1;Parent=K3A94_g12627
contig_281	AUGUSTUS	start_codon	11779447	11779449	.	+	0	ID=K3A94_start_codon-g12627.t1;Name=K3A94_start_codon-g12627.t1;Parent=K3A94_transcript-g12627.t1
contig_281	AUGUSTUS	exon	11779447	11779510	.	+	.	ID=K3A94_exon-g12627.t1;Name=K3A94_exon-g12627.t1;Parent=K3A94_transcript-g12627.t1
contig_281	AUGUSTUS	CDS	11779447	11779510	0.39	+	0	ID=K3A94_CDS-g12627.t1;Name=K3A94_CDS-g12627.t1;Parent=K3A94_transcript-g12627.t1
contig_281	AUGUSTUS	intron	11779511	11779637	0.39	+	.	ID=K3A94_intron-g12627.t1;Name=K3A94_intron-g12627.t1;Parent=K3A94_transcript-g12627.t1
contig_281	AUGUSTUS	exon	11779638	11779786	.	+	.	ID=K3A94_exon-g12627.t1;Name=K3A94_exon-g12627.t1;Parent=K3A94_transcript-g12627.t1
contig_281	AUGUSTUS	CDS	11779638	11779786	0.51	+	2	ID=K3A94_CDS-g12627.t1;Name=K3A94_CDS-g12627.t1;Parent=K3A94_transcript-g12627.t1
contig_281	AUGUSTUS	stop_codon	11779784	11779786	.	+	0	ID=K3A94_stop_codon-g12627.t1;Name=K3A94_stop_codon-g12627.t1;Parent=K3A94_transcript-g12627.t1
contig_281	AUGUSTUS	gene	11811209	11812077	0.95	-	.	ID=K3A94_g12628;Name=K3A94_g12628
contig_281	AUGUSTUS	transcript	11811209	11812077	0.95	-	.	ID=K3A94_transcript-g12628.t1;Name=K3A94_transcript-g12628.t1;Parent=K3A94_g12628
contig_281	AUGUSTUS	stop_codon	11811209	11811211	.	-	0	ID=K3A94_stop_codon-g12628.t1;Name=K3A94_stop_codon-g12628.t1;Parent=K3A94_transcript-g12628.t1
contig_281	AUGUSTUS	exon	11811209	11811987	.	-	.	ID=K3A94_exon-g12628.t1;Name=K3A94_exon-g12628.t1;Parent=K3A94_transcript-g12628.t1
contig_281	AUGUSTUS	CDS	11811209	11811987	0.95	-	2	ID=K3A94_CDS-g12628.t1;Name=K3A94_CDS-g12628.t1;Parent=K3A94_transcript-g12628.t1
contig_281	AUGUSTUS	intron	11811988	11812049	1	-	.	ID=K3A94_intron-g12628.t1;Name=K3A94_intron-g12628.t1;Parent=K3A94_transcript-g12628.t1
contig_281	AUGUSTUS	exon	11812050	11812077	.	-	.	ID=K3A94_exon-g12628.t1;Name=K3A94_exon-g12628.t1;Parent=K3A94_transcript-g12628.t1
contig_281	AUGUSTUS	CDS	11812050	11812077	1	-	0	ID=K3A94_CDS-g12628.t1;Name=K3A94_CDS-g12628.t1;Parent=K3A94_transcript-g12628.t1
contig_281	AUGUSTUS	start_codon	11812075	11812077	.	-	0	ID=K3A94_start_codon-g12628.t1;Name=K3A94_start_codon-g12628.t1;Parent=K3A94_transcript-g12628.t1
contig_281	AUGUSTUS	gene	11814169	11831566	1	-	.	ID=K3A94_g12629;Name=K3A94_g12629
contig_281	AUGUSTUS	transcript	11814169	11831566	1	-	.	ID=K3A94_transcript-g12629.t1;Name=K3A94_transcript-g12629.t1;Parent=K3A94_g12629
contig_281	AUGUSTUS	stop_codon	11814169	11814171	.	-	0	ID=K3A94_stop_codon-g12629.t1;Name=K3A94_stop_codon-g12629.t1;Parent=K3A94_transcript-g12629.t1
contig_281	AUGUSTUS	exon	11814169	11814305	.	-	.	ID=K3A94_exon-g12629.t1;Name=K3A94_exon-g12629.t1;Parent=K3A94_transcript-g12629.t1
contig_281	AUGUSTUS	CDS	11814169	11814305	1	-	2	ID=K3A94_CDS-g12629.t1;Name=K3A94_CDS-g12629.t1;Parent=K3A94_transcript-g12629.t1
contig_281	AUGUSTUS	intron	11814306	11814423	1	-	.	ID=K3A94_intron-g12629.t1;Name=K3A94_intron-g12629.t1;Parent=K3A94_transcript-g12629.t1
contig_281	AUGUSTUS	exon	11814424	11814685	.	-	.	ID=K3A94_exon-g12629.t1;Name=K3A94_exon-g12629.t1;Parent=K3A94_transcript-g12629.t1
contig_281	AUGUSTUS	CDS	11814424	11814685	1	-	0	ID=K3A94_CDS-g12629.t1;Name=K3A94_CDS-g12629.t1;Parent=K3A94_transcript-g12629.t1
contig_281	AUGUSTUS	intron	11814686	11814793	1	-	.	ID=K3A94_intron-g12629.t1;Name=K3A94_intron-g12629.t1;Parent=K3A94_transcript-g12629.t1
contig_281	AUGUSTUS	exon	11814794	11814994	.	-	.	ID=K3A94_exon-g12629.t1;Name=K3A94_exon-g12629.t1;Parent=K3A94_transcript-g12629.t1
contig_281	AUGUSTUS	CDS	11814794	11814994	1	-	0	ID=K3A94_CDS-g12629.t1;Name=K3A94_CDS-g12629.t1;Parent=K3A94_transcript-g12629.t1
contig_281	AUGUSTUS	intron	11814995	11815160	1	-	.	ID=K3A94_intron-g12629.t1;Name=K3A94_intron-g12629.t1;Parent=K3A94_transcript-g12629.t1
contig_281	AUGUSTUS	exon	11815161	11815284	.	-	.	ID=K3A94_exon-g12629.t1;Name=K3A94_exon-g12629.t1;Parent=K3A94_transcript-g12629.t1
contig_281	AUGUSTUS	CDS	11815161	11815284	1	-	1	ID=K3A94_CDS-g12629.t1;Name=K3A94_CDS-g12629.t1;Parent=K3A94_transcript-g12629.t1
contig_281	AUGUSTUS	intron	11815285	11815796	1	-	.	ID=K3A94_intron-g12629.t1;Name=K3A94_intron-g12629.t1;Parent=K3A94_transcript-g12629.t1
contig_281	AUGUSTUS	exon	11815797	11815938	.	-	.	ID=K3A94_exon-g12629.t1;Name=K3A94_exon-g12629.t1;Parent=K3A94_transcript-g12629.t1
contig_281	AUGUSTUS	CDS	11815797	11815938	1	-	2	ID=K3A94_CDS-g12629.t1;Name=K3A94_CDS-g12629.t1;Parent=K3A94_transcript-g12629.t1
contig_281	AUGUSTUS	intron	11815939	11822396	1	-	.	ID=K3A94_intron-g12629.t1;Name=K3A94_intron-g12629.t1;Parent=K3A94_transcript-g12629.t1
contig_281	AUGUSTUS	exon	11822397	11822525	.	-	.	ID=K3A94_exon-g12629.t1;Name=K3A94_exon-g12629.t1;Parent=K3A94_transcript-g12629.t1
contig_281	AUGUSTUS	CDS	11822397	11822525	1	-	2	ID=K3A94_CDS-g12629.t1;Name=K3A94_CDS-g12629.t1;Parent=K3A94_transcript-g12629.t1
contig_281	AUGUSTUS	intron	11822526	11831085	1	-	.	ID=K3A94_intron-g12629.t1;Name=K3A94_intron-g12629.t1;Parent=K3A94_transcript-g12629.t1
contig_281	AUGUSTUS	exon	11831086	11831566	.	-	.	ID=K3A94_exon-g12629.t1;Name=K3A94_exon-g12629.t1;Parent=K3A94_transcript-g12629.t1
contig_281	AUGUSTUS	CDS	11831086	11831566	1	-	0	ID=K3A94_CDS-g12629.t1;Name=K3A94_CDS-g12629.t1;Parent=K3A94_transcript-g12629.t1
contig_281	AUGUSTUS	start_codon	11831564	11831566	.	-	0	ID=K3A94_start_codon-g12629.t1;Name=K3A94_start_codon-g12629.t1;Parent=K3A94_transcript-g12629.t1
contig_281	AUGUSTUS	gene	11835693	11837797	0.48	+	.	ID=K3A94_g12630;Name=K3A94_g12630
contig_281	AUGUSTUS	transcript	11835693	11837797	0.48	+	.	ID=K3A94_transcript-g12630.t1;Name=K3A94_transcript-g12630.t1;Parent=K3A94_g12630
contig_281	AUGUSTUS	start_codon	11835693	11835695	.	+	0	ID=K3A94_start_codon-g12630.t1;Name=K3A94_start_codon-g12630.t1;Parent=K3A94_transcript-g12630.t1
contig_281	AUGUSTUS	exon	11835693	11835757	.	+	.	ID=K3A94_exon-g12630.t1;Name=K3A94_exon-g12630.t1;Parent=K3A94_transcript-g12630.t1
contig_281	AUGUSTUS	CDS	11835693	11835757	0.48	+	0	ID=K3A94_CDS-g12630.t1;Name=K3A94_CDS-g12630.t1;Parent=K3A94_transcript-g12630.t1
contig_281	AUGUSTUS	intron	11835758	11836158	1	+	.	ID=K3A94_intron-g12630.t1;Name=K3A94_intron-g12630.t1;Parent=K3A94_transcript-g12630.t1
contig_281	AUGUSTUS	exon	11836159	11836318	.	+	.	ID=K3A94_exon-g12630.t1;Name=K3A94_exon-g12630.t1;Parent=K3A94_transcript-g12630.t1
contig_281	AUGUSTUS	CDS	11836159	11836318	1	+	1	ID=K3A94_CDS-g12630.t1;Name=K3A94_CDS-g12630.t1;Parent=K3A94_transcript-g12630.t1
contig_281	AUGUSTUS	intron	11836319	11837050	1	+	.	ID=K3A94_intron-g12630.t1;Name=K3A94_intron-g12630.t1;Parent=K3A94_transcript-g12630.t1
contig_281	AUGUSTUS	exon	11837051	11837797	.	+	.	ID=K3A94_exon-g12630.t1;Name=K3A94_exon-g12630.t1;Parent=K3A94_transcript-g12630.t1
contig_281	AUGUSTUS	CDS	11837051	11837797	0.99	+	0	ID=K3A94_CDS-g12630.t1;Name=K3A94_CDS-g12630.t1;Parent=K3A94_transcript-g12630.t1
contig_281	AUGUSTUS	stop_codon	11837795	11837797	.	+	0	ID=K3A94_stop_codon-g12630.t1;Name=K3A94_stop_codon-g12630.t1;Parent=K3A94_transcript-g12630.t1
contig_281	AUGUSTUS	gene	11839209	11840310	1	-	.	ID=K3A94_g12631;Name=K3A94_g12631
contig_281	AUGUSTUS	transcript	11839209	11840310	1	-	.	ID=K3A94_transcript-g12631.t1;Name=K3A94_transcript-g12631.t1;Parent=K3A94_g12631
contig_281	AUGUSTUS	stop_codon	11839209	11839211	.	-	0	ID=K3A94_stop_codon-g12631.t1;Name=K3A94_stop_codon-g12631.t1;Parent=K3A94_transcript-g12631.t1
contig_281	AUGUSTUS	exon	11839209	11839491	.	-	.	ID=K3A94_exon-g12631.t1;Name=K3A94_exon-g12631.t1;Parent=K3A94_transcript-g12631.t1
contig_281	AUGUSTUS	CDS	11839209	11839491	1	-	1	ID=K3A94_CDS-g12631.t1;Name=K3A94_CDS-g12631.t1;Parent=K3A94_transcript-g12631.t1
contig_281	AUGUSTUS	intron	11839492	11839548	1	-	.	ID=K3A94_intron-g12631.t1;Name=K3A94_intron-g12631.t1;Parent=K3A94_transcript-g12631.t1
contig_281	AUGUSTUS	exon	11839549	11839657	.	-	.	ID=K3A94_exon-g12631.t1;Name=K3A94_exon-g12631.t1;Parent=K3A94_transcript-g12631.t1
contig_281	AUGUSTUS	CDS	11839549	11839657	1	-	2	ID=K3A94_CDS-g12631.t1;Name=K3A94_CDS-g12631.t1;Parent=K3A94_transcript-g12631.t1
contig_281	AUGUSTUS	intron	11839658	11839721	1	-	.	ID=K3A94_intron-g12631.t1;Name=K3A94_intron-g12631.t1;Parent=K3A94_transcript-g12631.t1
contig_281	AUGUSTUS	exon	11839722	11840192	.	-	.	ID=K3A94_exon-g12631.t1;Name=K3A94_exon-g12631.t1;Parent=K3A94_transcript-g12631.t1
contig_281	AUGUSTUS	CDS	11839722	11840192	1	-	2	ID=K3A94_CDS-g12631.t1;Name=K3A94_CDS-g12631.t1;Parent=K3A94_transcript-g12631.t1
contig_281	AUGUSTUS	intron	11840193	11840243	1	-	.	ID=K3A94_intron-g12631.t1;Name=K3A94_intron-g12631.t1;Parent=K3A94_transcript-g12631.t1
contig_281	AUGUSTUS	exon	11840244	11840310	.	-	.	ID=K3A94_exon-g12631.t1;Name=K3A94_exon-g12631.t1;Parent=K3A94_transcript-g12631.t1
contig_281	AUGUSTUS	CDS	11840244	11840310	1	-	0	ID=K3A94_CDS-g12631.t1;Name=K3A94_CDS-g12631.t1;Parent=K3A94_transcript-g12631.t1
contig_281	AUGUSTUS	start_codon	11840308	11840310	.	-	0	ID=K3A94_start_codon-g12631.t1;Name=K3A94_start_codon-g12631.t1;Parent=K3A94_transcript-g12631.t1
contig_281	AUGUSTUS	gene	11840492	11841280	1	-	.	ID=K3A94_g12632;Name=K3A94_g12632
contig_281	AUGUSTUS	transcript	11840492	11841280	1	-	.	ID=K3A94_transcript-g12632.t1;Name=K3A94_transcript-g12632.t1;Parent=K3A94_g12632
contig_281	AUGUSTUS	stop_codon	11840492	11840494	.	-	0	ID=K3A94_stop_codon-g12632.t1;Name=K3A94_stop_codon-g12632.t1;Parent=K3A94_transcript-g12632.t1
contig_281	AUGUSTUS	exon	11840492	11841198	.	-	.	ID=K3A94_exon-g12632.t1;Name=K3A94_exon-g12632.t1;Parent=K3A94_transcript-g12632.t1
contig_281	AUGUSTUS	CDS	11840492	11841198	1	-	2	ID=K3A94_CDS-g12632.t1;Name=K3A94_CDS-g12632.t1;Parent=K3A94_transcript-g12632.t1
contig_281	AUGUSTUS	intron	11841199	11841258	1	-	.	ID=K3A94_intron-g12632.t1;Name=K3A94_intron-g12632.t1;Parent=K3A94_transcript-g12632.t1
contig_281	AUGUSTUS	exon	11841259	11841280	.	-	.	ID=K3A94_exon-g12632.t1;Name=K3A94_exon-g12632.t1;Parent=K3A94_transcript-g12632.t1
contig_281	AUGUSTUS	CDS	11841259	11841280	1	-	0	ID=K3A94_CDS-g12632.t1;Name=K3A94_CDS-g12632.t1;Parent=K3A94_transcript-g12632.t1
contig_281	AUGUSTUS	start_codon	11841278	11841280	.	-	0	ID=K3A94_start_codon-g12632.t1;Name=K3A94_start_codon-g12632.t1;Parent=K3A94_transcript-g12632.t1
contig_281	AUGUSTUS	gene	11842041	11843960	1	+	.	ID=K3A94_g12633;Name=K3A94_g12633
contig_281	AUGUSTUS	transcript	11842041	11843960	1	+	.	ID=K3A94_transcript-g12633.t1;Name=K3A94_transcript-g12633.t1;Parent=K3A94_g12633
contig_281	AUGUSTUS	start_codon	11842041	11842043	.	+	0	ID=K3A94_start_codon-g12633.t1;Name=K3A94_start_codon-g12633.t1;Parent=K3A94_transcript-g12633.t1
contig_281	AUGUSTUS	exon	11842041	11842067	.	+	.	ID=K3A94_exon-g12633.t1;Name=K3A94_exon-g12633.t1;Parent=K3A94_transcript-g12633.t1
contig_281	AUGUSTUS	CDS	11842041	11842067	1	+	0	ID=K3A94_CDS-g12633.t1;Name=K3A94_CDS-g12633.t1;Parent=K3A94_transcript-g12633.t1
contig_281	AUGUSTUS	intron	11842068	11842225	1	+	.	ID=K3A94_intron-g12633.t1;Name=K3A94_intron-g12633.t1;Parent=K3A94_transcript-g12633.t1
contig_281	AUGUSTUS	exon	11842226	11842543	.	+	.	ID=K3A94_exon-g12633.t1;Name=K3A94_exon-g12633.t1;Parent=K3A94_transcript-g12633.t1
contig_281	AUGUSTUS	CDS	11842226	11842543	1	+	0	ID=K3A94_CDS-g12633.t1;Name=K3A94_CDS-g12633.t1;Parent=K3A94_transcript-g12633.t1
contig_281	AUGUSTUS	intron	11842544	11842602	1	+	.	ID=K3A94_intron-g12633.t1;Name=K3A94_intron-g12633.t1;Parent=K3A94_transcript-g12633.t1
contig_281	AUGUSTUS	exon	11842603	11842888	.	+	.	ID=K3A94_exon-g12633.t1;Name=K3A94_exon-g12633.t1;Parent=K3A94_transcript-g12633.t1
contig_281	AUGUSTUS	CDS	11842603	11842888	1	+	0	ID=K3A94_CDS-g12633.t1;Name=K3A94_CDS-g12633.t1;Parent=K3A94_transcript-g12633.t1
contig_281	AUGUSTUS	intron	11842889	11842979	1	+	.	ID=K3A94_intron-g12633.t1;Name=K3A94_intron-g12633.t1;Parent=K3A94_transcript-g12633.t1
contig_281	AUGUSTUS	exon	11842980	11843225	.	+	.	ID=K3A94_exon-g12633.t1;Name=K3A94_exon-g12633.t1;Parent=K3A94_transcript-g12633.t1
contig_281	AUGUSTUS	CDS	11842980	11843225	1	+	2	ID=K3A94_CDS-g12633.t1;Name=K3A94_CDS-g12633.t1;Parent=K3A94_transcript-g12633.t1
contig_281	AUGUSTUS	intron	11843226	11843371	1	+	.	ID=K3A94_intron-g12633.t1;Name=K3A94_intron-g12633.t1;Parent=K3A94_transcript-g12633.t1
contig_281	AUGUSTUS	exon	11843372	11843534	.	+	.	ID=K3A94_exon-g12633.t1;Name=K3A94_exon-g12633.t1;Parent=K3A94_transcript-g12633.t1
contig_281	AUGUSTUS	CDS	11843372	11843534	1	+	2	ID=K3A94_CDS-g12633.t1;Name=K3A94_CDS-g12633.t1;Parent=K3A94_transcript-g12633.t1
contig_281	AUGUSTUS	intron	11843535	11843586	1	+	.	ID=K3A94_intron-g12633.t1;Name=K3A94_intron-g12633.t1;Parent=K3A94_transcript-g12633.t1
contig_281	AUGUSTUS	exon	11843587	11843784	.	+	.	ID=K3A94_exon-g12633.t1;Name=K3A94_exon-g12633.t1;Parent=K3A94_transcript-g12633.t1
contig_281	AUGUSTUS	CDS	11843587	11843784	1	+	1	ID=K3A94_CDS-g12633.t1;Name=K3A94_CDS-g12633.t1;Parent=K3A94_transcript-g12633.t1
contig_281	AUGUSTUS	intron	11843785	11843932	1	+	.	ID=K3A94_intron-g12633.t1;Name=K3A94_intron-g12633.t1;Parent=K3A94_transcript-g12633.t1
contig_281	AUGUSTUS	exon	11843933	11843960	.	+	.	ID=K3A94_exon-g12633.t1;Name=K3A94_exon-g12633.t1;Parent=K3A94_transcript-g12633.t1
contig_281	AUGUSTUS	CDS	11843933	11843960	1	+	1	ID=K3A94_CDS-g12633.t1;Name=K3A94_CDS-g12633.t1;Parent=K3A94_transcript-g12633.t1
contig_281	AUGUSTUS	stop_codon	11843958	11843960	.	+	0	ID=K3A94_stop_codon-g12633.t1;Name=K3A94_stop_codon-g12633.t1;Parent=K3A94_transcript-g12633.t1
contig_281	AUGUSTUS	gene	11846964	11852693	0.81	-	.	ID=K3A94_g12634;Name=K3A94_g12634
contig_281	AUGUSTUS	transcript	11846964	11852693	0.81	-	.	ID=K3A94_transcript-g12634.t1;Name=K3A94_transcript-g12634.t1;Parent=K3A94_g12634
contig_281	AUGUSTUS	stop_codon	11846964	11846966	.	-	0	ID=K3A94_stop_codon-g12634.t1;Name=K3A94_stop_codon-g12634.t1;Parent=K3A94_transcript-g12634.t1
contig_281	AUGUSTUS	exon	11846964	11847086	.	-	.	ID=K3A94_exon-g12634.t1;Name=K3A94_exon-g12634.t1;Parent=K3A94_transcript-g12634.t1
contig_281	AUGUSTUS	CDS	11846964	11847086	1	-	0	ID=K3A94_CDS-g12634.t1;Name=K3A94_CDS-g12634.t1;Parent=K3A94_transcript-g12634.t1
contig_281	AUGUSTUS	intron	11847087	11848796	1	-	.	ID=K3A94_intron-g12634.t1;Name=K3A94_intron-g12634.t1;Parent=K3A94_transcript-g12634.t1
contig_281	AUGUSTUS	exon	11848797	11848918	.	-	.	ID=K3A94_exon-g12634.t1;Name=K3A94_exon-g12634.t1;Parent=K3A94_transcript-g12634.t1
contig_281	AUGUSTUS	CDS	11848797	11848918	1	-	2	ID=K3A94_CDS-g12634.t1;Name=K3A94_CDS-g12634.t1;Parent=K3A94_transcript-g12634.t1
contig_281	AUGUSTUS	intron	11848919	11848985	1	-	.	ID=K3A94_intron-g12634.t1;Name=K3A94_intron-g12634.t1;Parent=K3A94_transcript-g12634.t1
contig_281	AUGUSTUS	exon	11848986	11849172	.	-	.	ID=K3A94_exon-g12634.t1;Name=K3A94_exon-g12634.t1;Parent=K3A94_transcript-g12634.t1
contig_281	AUGUSTUS	CDS	11848986	11849172	1	-	0	ID=K3A94_CDS-g12634.t1;Name=K3A94_CDS-g12634.t1;Parent=K3A94_transcript-g12634.t1
contig_281	AUGUSTUS	intron	11849173	11850500	1	-	.	ID=K3A94_intron-g12634.t1;Name=K3A94_intron-g12634.t1;Parent=K3A94_transcript-g12634.t1
contig_281	AUGUSTUS	exon	11850501	11850669	.	-	.	ID=K3A94_exon-g12634.t1;Name=K3A94_exon-g12634.t1;Parent=K3A94_transcript-g12634.t1
contig_281	AUGUSTUS	CDS	11850501	11850669	1	-	1	ID=K3A94_CDS-g12634.t1;Name=K3A94_CDS-g12634.t1;Parent=K3A94_transcript-g12634.t1
contig_281	AUGUSTUS	intron	11850670	11850722	1	-	.	ID=K3A94_intron-g12634.t1;Name=K3A94_intron-g12634.t1;Parent=K3A94_transcript-g12634.t1
contig_281	AUGUSTUS	exon	11850723	11851608	.	-	.	ID=K3A94_exon-g12634.t1;Name=K3A94_exon-g12634.t1;Parent=K3A94_transcript-g12634.t1
contig_281	AUGUSTUS	CDS	11850723	11851608	1	-	2	ID=K3A94_CDS-g12634.t1;Name=K3A94_CDS-g12634.t1;Parent=K3A94_transcript-g12634.t1
contig_281	AUGUSTUS	intron	11851609	11852195	1	-	.	ID=K3A94_intron-g12634.t1;Name=K3A94_intron-g12634.t1;Parent=K3A94_transcript-g12634.t1
contig_281	AUGUSTUS	exon	11852196	11852565	.	-	.	ID=K3A94_exon-g12634.t1;Name=K3A94_exon-g12634.t1;Parent=K3A94_transcript-g12634.t1
contig_281	AUGUSTUS	CDS	11852196	11852565	1	-	0	ID=K3A94_CDS-g12634.t1;Name=K3A94_CDS-g12634.t1;Parent=K3A94_transcript-g12634.t1
contig_281	AUGUSTUS	intron	11852566	11852666	1	-	.	ID=K3A94_intron-g12634.t1;Name=K3A94_intron-g12634.t1;Parent=K3A94_transcript-g12634.t1
contig_281	AUGUSTUS	exon	11852667	11852693	.	-	.	ID=K3A94_exon-g12634.t1;Name=K3A94_exon-g12634.t1;Parent=K3A94_transcript-g12634.t1
contig_281	AUGUSTUS	CDS	11852667	11852693	0.81	-	0	ID=K3A94_CDS-g12634.t1;Name=K3A94_CDS-g12634.t1;Parent=K3A94_transcript-g12634.t1
contig_281	AUGUSTUS	start_codon	11852691	11852693	.	-	0	ID=K3A94_start_codon-g12634.t1;Name=K3A94_start_codon-g12634.t1;Parent=K3A94_transcript-g12634.t1
contig_281	AUGUSTUS	gene	11854732	11859004	0.65	+	.	ID=K3A94_g12635;Name=K3A94_g12635
contig_281	AUGUSTUS	transcript	11854732	11859004	0.65	+	.	ID=K3A94_transcript-g12635.t1;Name=K3A94_transcript-g12635.t1;Parent=K3A94_g12635
contig_281	AUGUSTUS	start_codon	11854732	11854734	.	+	0	ID=K3A94_start_codon-g12635.t1;Name=K3A94_start_codon-g12635.t1;Parent=K3A94_transcript-g12635.t1
contig_281	AUGUSTUS	exon	11854732	11854739	.	+	.	ID=K3A94_exon-g12635.t1;Name=K3A94_exon-g12635.t1;Parent=K3A94_transcript-g12635.t1
contig_281	AUGUSTUS	CDS	11854732	11854739	0.65	+	0	ID=K3A94_CDS-g12635.t1;Name=K3A94_CDS-g12635.t1;Parent=K3A94_transcript-g12635.t1
contig_281	AUGUSTUS	intron	11854740	11855045	0.65	+	.	ID=K3A94_intron-g12635.t1;Name=K3A94_intron-g12635.t1;Parent=K3A94_transcript-g12635.t1
contig_281	AUGUSTUS	exon	11855046	11855053	.	+	.	ID=K3A94_exon-g12635.t1;Name=K3A94_exon-g12635.t1;Parent=K3A94_transcript-g12635.t1
contig_281	AUGUSTUS	CDS	11855046	11855053	0.68	+	1	ID=K3A94_CDS-g12635.t1;Name=K3A94_CDS-g12635.t1;Parent=K3A94_transcript-g12635.t1
contig_281	AUGUSTUS	intron	11855054	11857523	1	+	.	ID=K3A94_intron-g12635.t1;Name=K3A94_intron-g12635.t1;Parent=K3A94_transcript-g12635.t1
contig_281	AUGUSTUS	exon	11857524	11857777	.	+	.	ID=K3A94_exon-g12635.t1;Name=K3A94_exon-g12635.t1;Parent=K3A94_transcript-g12635.t1
contig_281	AUGUSTUS	CDS	11857524	11857777	1	+	2	ID=K3A94_CDS-g12635.t1;Name=K3A94_CDS-g12635.t1;Parent=K3A94_transcript-g12635.t1
contig_281	GeneMark.hmm	gene	11857526	11859004	.	+	.	ID=K3A94_11354_g;Name=K3A94_11354_g
contig_281	GeneMark.hmm	transcript	11857526	11859004	.	+	.	ID=K3A94_transcript-11354_t;Name=K3A94_transcript-11354_t;Parent=K3A94_11354_g
contig_281	GeneMark.hmm	start_codon	11857526	11857528	.	+	0	ID=K3A94_start_codon-11354_t;Name=K3A94_start_codon-11354_t;Parent=K3A94_transcript-11354_t
contig_281	GeneMark.hmm	exon	11857526	11857777	0	+	.	ID=K3A94_exon-11354_t;Name=K3A94_exon-11354_t;Parent=K3A94_transcript-11354_t
contig_281	GeneMark.hmm	CDS	11857526	11857777	.	+	0	ID=K3A94_CDS-11354_t;Name=K3A94_CDS-11354_t;Parent=K3A94_transcript-11354_t
contig_281	AUGUSTUS	intron	11857778	11858764	1	+	.	ID=K3A94_intron-g12635.t1;Name=K3A94_intron-g12635.t1;Parent=K3A94_transcript-g12635.t1
contig_281	AUGUSTUS	exon	11858765	11859004	.	+	.	ID=K3A94_exon-g12635.t1;Name=K3A94_exon-g12635.t1;Parent=K3A94_transcript-g12635.t1
contig_281	GeneMark.hmm	exon	11858765	11859004	0	+	.	ID=K3A94_exon-11354_t;Name=K3A94_exon-11354_t;Parent=K3A94_transcript-11354_t
contig_281	AUGUSTUS	CDS	11858765	11859004	1	+	0	ID=K3A94_CDS-g12635.t1;Name=K3A94_CDS-g12635.t1;Parent=K3A94_transcript-g12635.t1
contig_281	GeneMark.hmm	CDS	11858765	11859004	.	+	0	ID=K3A94_CDS-11354_t;Name=K3A94_CDS-11354_t;Parent=K3A94_transcript-11354_t
contig_281	AUGUSTUS	stop_codon	11859002	11859004	.	+	0	ID=K3A94_stop_codon-g12635.t1;Name=K3A94_stop_codon-g12635.t1;Parent=K3A94_transcript-g12635.t1
contig_281	GeneMark.hmm	stop_codon	11859002	11859004	.	+	0	ID=K3A94_stop_codon-11354_t;Name=K3A94_stop_codon-11354_t;Parent=K3A94_transcript-11354_t
contig_281	AUGUSTUS	gene	11861067	11863985	0.88	-	.	ID=K3A94_g12636;Name=K3A94_g12636
contig_281	AUGUSTUS	transcript	11861067	11863985	0.88	-	.	ID=K3A94_transcript-g12636.t1;Name=K3A94_transcript-g12636.t1;Parent=K3A94_g12636
contig_281	AUGUSTUS	stop_codon	11861067	11861069	.	-	0	ID=K3A94_stop_codon-g12636.t1;Name=K3A94_stop_codon-g12636.t1;Parent=K3A94_transcript-g12636.t1
contig_281	AUGUSTUS	exon	11861067	11861361	.	-	.	ID=K3A94_exon-g12636.t1;Name=K3A94_exon-g12636.t1;Parent=K3A94_transcript-g12636.t1
contig_281	AUGUSTUS	CDS	11861067	11861361	1	-	1	ID=K3A94_CDS-g12636.t1;Name=K3A94_CDS-g12636.t1;Parent=K3A94_transcript-g12636.t1
contig_281	AUGUSTUS	intron	11861362	11861823	1	-	.	ID=K3A94_intron-g12636.t1;Name=K3A94_intron-g12636.t1;Parent=K3A94_transcript-g12636.t1
contig_281	GeneMark.hmm	gene	11861817	11863985	.	-	.	ID=K3A94_11355_g;Name=K3A94_11355_g
contig_281	GeneMark.hmm	transcript	11861817	11863985	.	-	.	ID=K3A94_transcript-11355_t;Name=K3A94_transcript-11355_t;Parent=K3A94_11355_g
contig_281	GeneMark.hmm	stop_codon	11861817	11861819	.	-	0	ID=K3A94_stop_codon-11355_t;Name=K3A94_stop_codon-11355_t;Parent=K3A94_transcript-11355_t
contig_281	GeneMark.hmm	exon	11861817	11861997	0	-	.	ID=K3A94_exon-11355_t;Name=K3A94_exon-11355_t;Parent=K3A94_transcript-11355_t
contig_281	GeneMark.hmm	CDS	11861817	11861997	.	-	1	ID=K3A94_CDS-11355_t;Name=K3A94_CDS-11355_t;Parent=K3A94_transcript-11355_t
contig_281	AUGUSTUS	exon	11861824	11861997	.	-	.	ID=K3A94_exon-g12636.t1;Name=K3A94_exon-g12636.t1;Parent=K3A94_transcript-g12636.t1
contig_281	AUGUSTUS	CDS	11861824	11861997	1	-	1	ID=K3A94_CDS-g12636.t1;Name=K3A94_CDS-g12636.t1;Parent=K3A94_transcript-g12636.t1
contig_281	AUGUSTUS	intron	11861998	11862056	1	-	.	ID=K3A94_intron-g12636.t1;Name=K3A94_intron-g12636.t1;Parent=K3A94_transcript-g12636.t1
contig_281	AUGUSTUS	exon	11862057	11862442	.	-	.	ID=K3A94_exon-g12636.t1;Name=K3A94_exon-g12636.t1;Parent=K3A94_transcript-g12636.t1
contig_281	GeneMark.hmm	exon	11862057	11862442	0	-	.	ID=K3A94_exon-11355_t;Name=K3A94_exon-11355_t;Parent=K3A94_transcript-11355_t
contig_281	AUGUSTUS	CDS	11862057	11862442	1	-	0	ID=K3A94_CDS-g12636.t1;Name=K3A94_CDS-g12636.t1;Parent=K3A94_transcript-g12636.t1
contig_281	GeneMark.hmm	CDS	11862057	11862442	.	-	0	ID=K3A94_CDS-11355_t;Name=K3A94_CDS-11355_t;Parent=K3A94_transcript-11355_t
contig_281	AUGUSTUS	intron	11862443	11862890	1	-	.	ID=K3A94_intron-g12636.t1;Name=K3A94_intron-g12636.t1;Parent=K3A94_transcript-g12636.t1
contig_281	AUGUSTUS	exon	11862891	11863066	.	-	.	ID=K3A94_exon-g12636.t1;Name=K3A94_exon-g12636.t1;Parent=K3A94_transcript-g12636.t1
contig_281	GeneMark.hmm	exon	11862891	11863066	0	-	.	ID=K3A94_exon-11355_t;Name=K3A94_exon-11355_t;Parent=K3A94_transcript-11355_t
contig_281	AUGUSTUS	CDS	11862891	11863066	1	-	2	ID=K3A94_CDS-g12636.t1;Name=K3A94_CDS-g12636.t1;Parent=K3A94_transcript-g12636.t1
contig_281	GeneMark.hmm	CDS	11862891	11863066	.	-	2	ID=K3A94_CDS-11355_t;Name=K3A94_CDS-11355_t;Parent=K3A94_transcript-11355_t
contig_281	AUGUSTUS	intron	11863067	11863136	1	-	.	ID=K3A94_intron-g12636.t1;Name=K3A94_intron-g12636.t1;Parent=K3A94_transcript-g12636.t1
contig_281	AUGUSTUS	exon	11863137	11863310	.	-	.	ID=K3A94_exon-g12636.t1;Name=K3A94_exon-g12636.t1;Parent=K3A94_transcript-g12636.t1
contig_281	GeneMark.hmm	exon	11863137	11863310	0	-	.	ID=K3A94_exon-11355_t;Name=K3A94_exon-11355_t;Parent=K3A94_transcript-11355_t
contig_281	AUGUSTUS	CDS	11863137	11863310	1	-	2	ID=K3A94_CDS-g12636.t1;Name=K3A94_CDS-g12636.t1;Parent=K3A94_transcript-g12636.t1
contig_281	GeneMark.hmm	CDS	11863137	11863310	.	-	2	ID=K3A94_CDS-11355_t;Name=K3A94_CDS-11355_t;Parent=K3A94_transcript-11355_t
contig_281	AUGUSTUS	intron	11863311	11863368	1	-	.	ID=K3A94_intron-g12636.t1;Name=K3A94_intron-g12636.t1;Parent=K3A94_transcript-g12636.t1
contig_281	AUGUSTUS	exon	11863369	11863606	.	-	.	ID=K3A94_exon-g12636.t1;Name=K3A94_exon-g12636.t1;Parent=K3A94_transcript-g12636.t1
contig_281	GeneMark.hmm	exon	11863369	11863606	0	-	.	ID=K3A94_exon-11355_t;Name=K3A94_exon-11355_t;Parent=K3A94_transcript-11355_t
contig_281	AUGUSTUS	CDS	11863369	11863606	1	-	0	ID=K3A94_CDS-g12636.t1;Name=K3A94_CDS-g12636.t1;Parent=K3A94_transcript-g12636.t1
contig_281	GeneMark.hmm	CDS	11863369	11863606	.	-	0	ID=K3A94_CDS-11355_t;Name=K3A94_CDS-11355_t;Parent=K3A94_transcript-11355_t
contig_281	AUGUSTUS	intron	11863607	11863671	1	-	.	ID=K3A94_intron-g12636.t1;Name=K3A94_intron-g12636.t1;Parent=K3A94_transcript-g12636.t1
contig_281	AUGUSTUS	exon	11863672	11863797	.	-	.	ID=K3A94_exon-g12636.t1;Name=K3A94_exon-g12636.t1;Parent=K3A94_transcript-g12636.t1
contig_281	GeneMark.hmm	exon	11863672	11863797	0	-	.	ID=K3A94_exon-11355_t;Name=K3A94_exon-11355_t;Parent=K3A94_transcript-11355_t
contig_281	AUGUSTUS	CDS	11863672	11863797	1	-	0	ID=K3A94_CDS-g12636.t1;Name=K3A94_CDS-g12636.t1;Parent=K3A94_transcript-g12636.t1
contig_281	GeneMark.hmm	CDS	11863672	11863797	.	-	0	ID=K3A94_CDS-11355_t;Name=K3A94_CDS-11355_t;Parent=K3A94_transcript-11355_t
contig_281	AUGUSTUS	intron	11863798	11863862	1	-	.	ID=K3A94_intron-g12636.t1;Name=K3A94_intron-g12636.t1;Parent=K3A94_transcript-g12636.t1
contig_281	AUGUSTUS	exon	11863863	11863985	.	-	.	ID=K3A94_exon-g12636.t1;Name=K3A94_exon-g12636.t1;Parent=K3A94_transcript-g12636.t1
contig_281	GeneMark.hmm	exon	11863863	11863985	0	-	.	ID=K3A94_exon-11355_t;Name=K3A94_exon-11355_t;Parent=K3A94_transcript-11355_t
contig_281	AUGUSTUS	CDS	11863863	11863985	0.88	-	0	ID=K3A94_CDS-g12636.t1;Name=K3A94_CDS-g12636.t1;Parent=K3A94_transcript-g12636.t1
contig_281	GeneMark.hmm	CDS	11863863	11863985	.	-	0	ID=K3A94_CDS-11355_t;Name=K3A94_CDS-11355_t;Parent=K3A94_transcript-11355_t
contig_281	AUGUSTUS	start_codon	11863983	11863985	.	-	0	ID=K3A94_start_codon-g12636.t1;Name=K3A94_start_codon-g12636.t1;Parent=K3A94_transcript-g12636.t1
contig_281	GeneMark.hmm	start_codon	11863983	11863985	.	-	0	ID=K3A94_start_codon-11355_t;Name=K3A94_start_codon-11355_t;Parent=K3A94_transcript-11355_t
contig_281	AUGUSTUS	gene	11866137	11866592	0.66	-	.	ID=K3A94_g12637;Name=K3A94_g12637
contig_281	AUGUSTUS	transcript	11866137	11866592	0.66	-	.	ID=K3A94_transcript-g12637.t1;Name=K3A94_transcript-g12637.t1;Parent=K3A94_g12637
contig_281	AUGUSTUS	stop_codon	11866137	11866139	.	-	0	ID=K3A94_stop_codon-g12637.t1;Name=K3A94_stop_codon-g12637.t1;Parent=K3A94_transcript-g12637.t1
contig_281	AUGUSTUS	exon	11866137	11866592	.	-	.	ID=K3A94_exon-g12637.t1;Name=K3A94_exon-g12637.t1;Parent=K3A94_transcript-g12637.t1
contig_281	AUGUSTUS	CDS	11866137	11866592	0.66	-	0	ID=K3A94_CDS-g12637.t1;Name=K3A94_CDS-g12637.t1;Parent=K3A94_transcript-g12637.t1
contig_281	AUGUSTUS	start_codon	11866590	11866592	.	-	0	ID=K3A94_start_codon-g12637.t1;Name=K3A94_start_codon-g12637.t1;Parent=K3A94_transcript-g12637.t1
contig_281	AUGUSTUS	gene	11866671	11867952	0.6	-	.	ID=K3A94_g12638;Name=K3A94_g12638
contig_281	AUGUSTUS	transcript	11866671	11867952	0.6	-	.	ID=K3A94_transcript-g12638.t1;Name=K3A94_transcript-g12638.t1;Parent=K3A94_g12638
contig_281	AUGUSTUS	stop_codon	11866671	11866673	.	-	0	ID=K3A94_stop_codon-g12638.t1;Name=K3A94_stop_codon-g12638.t1;Parent=K3A94_transcript-g12638.t1
contig_281	AUGUSTUS	exon	11866671	11867134	.	-	.	ID=K3A94_exon-g12638.t1;Name=K3A94_exon-g12638.t1;Parent=K3A94_transcript-g12638.t1
contig_281	AUGUSTUS	CDS	11866671	11867134	0.67	-	2	ID=K3A94_CDS-g12638.t1;Name=K3A94_CDS-g12638.t1;Parent=K3A94_transcript-g12638.t1
contig_281	AUGUSTUS	intron	11867135	11867315	0.7	-	.	ID=K3A94_intron-g12638.t1;Name=K3A94_intron-g12638.t1;Parent=K3A94_transcript-g12638.t1
contig_281	AUGUSTUS	exon	11867316	11867567	.	-	.	ID=K3A94_exon-g12638.t1;Name=K3A94_exon-g12638.t1;Parent=K3A94_transcript-g12638.t1
contig_281	AUGUSTUS	CDS	11867316	11867567	0.91	-	2	ID=K3A94_CDS-g12638.t1;Name=K3A94_CDS-g12638.t1;Parent=K3A94_transcript-g12638.t1
contig_281	AUGUSTUS	intron	11867568	11867624	1	-	.	ID=K3A94_intron-g12638.t1;Name=K3A94_intron-g12638.t1;Parent=K3A94_transcript-g12638.t1
contig_281	AUGUSTUS	exon	11867625	11867779	.	-	.	ID=K3A94_exon-g12638.t1;Name=K3A94_exon-g12638.t1;Parent=K3A94_transcript-g12638.t1
contig_281	AUGUSTUS	CDS	11867625	11867779	0.99	-	1	ID=K3A94_CDS-g12638.t1;Name=K3A94_CDS-g12638.t1;Parent=K3A94_transcript-g12638.t1
contig_281	AUGUSTUS	intron	11867780	11867839	0.99	-	.	ID=K3A94_intron-g12638.t1;Name=K3A94_intron-g12638.t1;Parent=K3A94_transcript-g12638.t1
contig_281	AUGUSTUS	exon	11867840	11867952	.	-	.	ID=K3A94_exon-g12638.t1;Name=K3A94_exon-g12638.t1;Parent=K3A94_transcript-g12638.t1
contig_281	AUGUSTUS	CDS	11867840	11867952	0.9	-	0	ID=K3A94_CDS-g12638.t1;Name=K3A94_CDS-g12638.t1;Parent=K3A94_transcript-g12638.t1
contig_281	AUGUSTUS	start_codon	11867950	11867952	.	-	0	ID=K3A94_start_codon-g12638.t1;Name=K3A94_start_codon-g12638.t1;Parent=K3A94_transcript-g12638.t1
contig_281	AUGUSTUS	gene	11869184	11875246	0.15	+	.	ID=K3A94_g12639;Name=K3A94_g12639
contig_281	AUGUSTUS	transcript	11869184	11875246	0.15	+	.	ID=K3A94_transcript-g12639.t1;Name=K3A94_transcript-g12639.t1;Parent=K3A94_g12639
contig_281	AUGUSTUS	start_codon	11869184	11869186	.	+	0	ID=K3A94_start_codon-g12639.t1;Name=K3A94_start_codon-g12639.t1;Parent=K3A94_transcript-g12639.t1
contig_281	AUGUSTUS	exon	11869184	11869300	.	+	.	ID=K3A94_exon-g12639.t1;Name=K3A94_exon-g12639.t1;Parent=K3A94_transcript-g12639.t1
contig_281	AUGUSTUS	CDS	11869184	11869300	0.55	+	0	ID=K3A94_CDS-g12639.t1;Name=K3A94_CDS-g12639.t1;Parent=K3A94_transcript-g12639.t1
contig_281	AUGUSTUS	intron	11869301	11869357	1	+	.	ID=K3A94_intron-g12639.t1;Name=K3A94_intron-g12639.t1;Parent=K3A94_transcript-g12639.t1
contig_281	AUGUSTUS	exon	11869358	11869923	.	+	.	ID=K3A94_exon-g12639.t1;Name=K3A94_exon-g12639.t1;Parent=K3A94_transcript-g12639.t1
contig_281	AUGUSTUS	CDS	11869358	11869923	1	+	0	ID=K3A94_CDS-g12639.t1;Name=K3A94_CDS-g12639.t1;Parent=K3A94_transcript-g12639.t1
contig_281	AUGUSTUS	intron	11869924	11869981	1	+	.	ID=K3A94_intron-g12639.t1;Name=K3A94_intron-g12639.t1;Parent=K3A94_transcript-g12639.t1
contig_281	AUGUSTUS	exon	11869982	11870288	.	+	.	ID=K3A94_exon-g12639.t1;Name=K3A94_exon-g12639.t1;Parent=K3A94_transcript-g12639.t1
contig_281	AUGUSTUS	CDS	11869982	11870288	1	+	1	ID=K3A94_CDS-g12639.t1;Name=K3A94_CDS-g12639.t1;Parent=K3A94_transcript-g12639.t1
contig_281	AUGUSTUS	intron	11870289	11871346	1	+	.	ID=K3A94_intron-g12639.t1;Name=K3A94_intron-g12639.t1;Parent=K3A94_transcript-g12639.t1
contig_281	AUGUSTUS	exon	11871347	11871645	.	+	.	ID=K3A94_exon-g12639.t1;Name=K3A94_exon-g12639.t1;Parent=K3A94_transcript-g12639.t1
contig_281	AUGUSTUS	CDS	11871347	11871645	1	+	0	ID=K3A94_CDS-g12639.t1;Name=K3A94_CDS-g12639.t1;Parent=K3A94_transcript-g12639.t1
contig_281	AUGUSTUS	intron	11871646	11871711	1	+	.	ID=K3A94_intron-g12639.t1;Name=K3A94_intron-g12639.t1;Parent=K3A94_transcript-g12639.t1
contig_281	AUGUSTUS	exon	11871712	11871871	.	+	.	ID=K3A94_exon-g12639.t1;Name=K3A94_exon-g12639.t1;Parent=K3A94_transcript-g12639.t1
contig_281	AUGUSTUS	CDS	11871712	11871871	1	+	1	ID=K3A94_CDS-g12639.t1;Name=K3A94_CDS-g12639.t1;Parent=K3A94_transcript-g12639.t1
contig_281	AUGUSTUS	intron	11871872	11872065	1	+	.	ID=K3A94_intron-g12639.t1;Name=K3A94_intron-g12639.t1;Parent=K3A94_transcript-g12639.t1
contig_281	AUGUSTUS	exon	11872066	11872296	.	+	.	ID=K3A94_exon-g12639.t1;Name=K3A94_exon-g12639.t1;Parent=K3A94_transcript-g12639.t1
contig_281	AUGUSTUS	CDS	11872066	11872296	0.37	+	0	ID=K3A94_CDS-g12639.t1;Name=K3A94_CDS-g12639.t1;Parent=K3A94_transcript-g12639.t1
contig_281	AUGUSTUS	intron	11872297	11875105	0.35	+	.	ID=K3A94_intron-g12639.t1;Name=K3A94_intron-g12639.t1;Parent=K3A94_transcript-g12639.t1
contig_281	AUGUSTUS	exon	11875106	11875246	.	+	.	ID=K3A94_exon-g12639.t1;Name=K3A94_exon-g12639.t1;Parent=K3A94_transcript-g12639.t1
contig_281	AUGUSTUS	CDS	11875106	11875246	0.66	+	0	ID=K3A94_CDS-g12639.t1;Name=K3A94_CDS-g12639.t1;Parent=K3A94_transcript-g12639.t1
contig_281	AUGUSTUS	stop_codon	11875244	11875246	.	+	0	ID=K3A94_stop_codon-g12639.t1;Name=K3A94_stop_codon-g12639.t1;Parent=K3A94_transcript-g12639.t1
contig_281	AUGUSTUS	gene	11875272	11880169	1	+	.	ID=K3A94_g12640;Name=K3A94_g12640
contig_281	AUGUSTUS	transcript	11875272	11880169	1	+	.	ID=K3A94_transcript-g12640.t1;Name=K3A94_transcript-g12640.t1;Parent=K3A94_g12640
contig_281	AUGUSTUS	start_codon	11875272	11875274	.	+	0	ID=K3A94_start_codon-g12640.t1;Name=K3A94_start_codon-g12640.t1;Parent=K3A94_transcript-g12640.t1
contig_281	AUGUSTUS	exon	11875272	11875298	.	+	.	ID=K3A94_exon-g12640.t1;Name=K3A94_exon-g12640.t1;Parent=K3A94_transcript-g12640.t1
contig_281	AUGUSTUS	CDS	11875272	11875298	1	+	0	ID=K3A94_CDS-g12640.t1;Name=K3A94_CDS-g12640.t1;Parent=K3A94_transcript-g12640.t1
contig_281	AUGUSTUS	intron	11875299	11875590	1	+	.	ID=K3A94_intron-g12640.t1;Name=K3A94_intron-g12640.t1;Parent=K3A94_transcript-g12640.t1
contig_281	AUGUSTUS	exon	11875591	11875802	.	+	.	ID=K3A94_exon-g12640.t1;Name=K3A94_exon-g12640.t1;Parent=K3A94_transcript-g12640.t1
contig_281	AUGUSTUS	CDS	11875591	11875802	1	+	0	ID=K3A94_CDS-g12640.t1;Name=K3A94_CDS-g12640.t1;Parent=K3A94_transcript-g12640.t1
contig_281	AUGUSTUS	intron	11875803	11877316	1	+	.	ID=K3A94_intron-g12640.t1;Name=K3A94_intron-g12640.t1;Parent=K3A94_transcript-g12640.t1
contig_281	AUGUSTUS	exon	11877317	11877860	.	+	.	ID=K3A94_exon-g12640.t1;Name=K3A94_exon-g12640.t1;Parent=K3A94_transcript-g12640.t1
contig_281	AUGUSTUS	CDS	11877317	11877860	1	+	1	ID=K3A94_CDS-g12640.t1;Name=K3A94_CDS-g12640.t1;Parent=K3A94_transcript-g12640.t1
contig_281	AUGUSTUS	intron	11877861	11877920	1	+	.	ID=K3A94_intron-g12640.t1;Name=K3A94_intron-g12640.t1;Parent=K3A94_transcript-g12640.t1
contig_281	AUGUSTUS	exon	11877921	11878500	.	+	.	ID=K3A94_exon-g12640.t1;Name=K3A94_exon-g12640.t1;Parent=K3A94_transcript-g12640.t1
contig_281	AUGUSTUS	CDS	11877921	11878500	1	+	0	ID=K3A94_CDS-g12640.t1;Name=K3A94_CDS-g12640.t1;Parent=K3A94_transcript-g12640.t1
contig_281	AUGUSTUS	intron	11878501	11878575	1	+	.	ID=K3A94_intron-g12640.t1;Name=K3A94_intron-g12640.t1;Parent=K3A94_transcript-g12640.t1
contig_281	AUGUSTUS	exon	11878576	11878918	.	+	.	ID=K3A94_exon-g12640.t1;Name=K3A94_exon-g12640.t1;Parent=K3A94_transcript-g12640.t1
contig_281	AUGUSTUS	CDS	11878576	11878918	1	+	2	ID=K3A94_CDS-g12640.t1;Name=K3A94_CDS-g12640.t1;Parent=K3A94_transcript-g12640.t1
contig_281	AUGUSTUS	intron	11878919	11879766	1	+	.	ID=K3A94_intron-g12640.t1;Name=K3A94_intron-g12640.t1;Parent=K3A94_transcript-g12640.t1
contig_281	AUGUSTUS	exon	11879767	11880169	.	+	.	ID=K3A94_exon-g12640.t1;Name=K3A94_exon-g12640.t1;Parent=K3A94_transcript-g12640.t1
contig_281	AUGUSTUS	CDS	11879767	11880169	1	+	1	ID=K3A94_CDS-g12640.t1;Name=K3A94_CDS-g12640.t1;Parent=K3A94_transcript-g12640.t1
contig_281	AUGUSTUS	stop_codon	11880167	11880169	.	+	0	ID=K3A94_stop_codon-g12640.t1;Name=K3A94_stop_codon-g12640.t1;Parent=K3A94_transcript-g12640.t1
contig_281	AUGUSTUS	gene	11887672	11891611	0.54	+	.	ID=K3A94_g12641;Name=K3A94_g12641
contig_281	AUGUSTUS	transcript	11887672	11891611	0.54	+	.	ID=K3A94_transcript-g12641.t1;Name=K3A94_transcript-g12641.t1;Parent=K3A94_g12641
contig_281	AUGUSTUS	start_codon	11887672	11887674	.	+	0	ID=K3A94_start_codon-g12641.t1;Name=K3A94_start_codon-g12641.t1;Parent=K3A94_transcript-g12641.t1
contig_281	AUGUSTUS	exon	11887672	11887815	.	+	.	ID=K3A94_exon-g12641.t1;Name=K3A94_exon-g12641.t1;Parent=K3A94_transcript-g12641.t1
contig_281	AUGUSTUS	CDS	11887672	11887815	0.95	+	0	ID=K3A94_CDS-g12641.t1;Name=K3A94_CDS-g12641.t1;Parent=K3A94_transcript-g12641.t1
contig_281	AUGUSTUS	intron	11887816	11891512	0.59	+	.	ID=K3A94_intron-g12641.t1;Name=K3A94_intron-g12641.t1;Parent=K3A94_transcript-g12641.t1
contig_281	AUGUSTUS	exon	11891513	11891611	.	+	.	ID=K3A94_exon-g12641.t1;Name=K3A94_exon-g12641.t1;Parent=K3A94_transcript-g12641.t1
contig_281	AUGUSTUS	CDS	11891513	11891611	0.54	+	0	ID=K3A94_CDS-g12641.t1;Name=K3A94_CDS-g12641.t1;Parent=K3A94_transcript-g12641.t1
contig_281	AUGUSTUS	stop_codon	11891609	11891611	.	+	0	ID=K3A94_stop_codon-g12641.t1;Name=K3A94_stop_codon-g12641.t1;Parent=K3A94_transcript-g12641.t1
contig_281	AUGUSTUS	gene	11900086	11900667	0.78	+	.	ID=K3A94_g12642;Name=K3A94_g12642
contig_281	AUGUSTUS	transcript	11900086	11900667	0.78	+	.	ID=K3A94_transcript-g12642.t1;Name=K3A94_transcript-g12642.t1;Parent=K3A94_g12642
contig_281	AUGUSTUS	start_codon	11900086	11900088	.	+	0	ID=K3A94_start_codon-g12642.t1;Name=K3A94_start_codon-g12642.t1;Parent=K3A94_transcript-g12642.t1
contig_281	AUGUSTUS	exon	11900086	11900667	.	+	.	ID=K3A94_exon-g12642.t1;Name=K3A94_exon-g12642.t1;Parent=K3A94_transcript-g12642.t1
contig_281	AUGUSTUS	CDS	11900086	11900667	0.78	+	0	ID=K3A94_CDS-g12642.t1;Name=K3A94_CDS-g12642.t1;Parent=K3A94_transcript-g12642.t1
contig_281	AUGUSTUS	stop_codon	11900665	11900667	.	+	0	ID=K3A94_stop_codon-g12642.t1;Name=K3A94_stop_codon-g12642.t1;Parent=K3A94_transcript-g12642.t1
contig_281	AUGUSTUS	gene	11904488	11905168	0.57	+	.	ID=K3A94_g12643;Name=K3A94_g12643
contig_281	AUGUSTUS	transcript	11904488	11905168	0.57	+	.	ID=K3A94_transcript-g12643.t1;Name=K3A94_transcript-g12643.t1;Parent=K3A94_g12643
contig_281	AUGUSTUS	start_codon	11904488	11904490	.	+	0	ID=K3A94_start_codon-g12643.t1;Name=K3A94_start_codon-g12643.t1;Parent=K3A94_transcript-g12643.t1
contig_281	AUGUSTUS	exon	11904488	11905168	.	+	.	ID=K3A94_exon-g12643.t1;Name=K3A94_exon-g12643.t1;Parent=K3A94_transcript-g12643.t1
contig_281	AUGUSTUS	CDS	11904488	11905168	0.57	+	0	ID=K3A94_CDS-g12643.t1;Name=K3A94_CDS-g12643.t1;Parent=K3A94_transcript-g12643.t1
contig_281	AUGUSTUS	stop_codon	11905166	11905168	.	+	0	ID=K3A94_stop_codon-g12643.t1;Name=K3A94_stop_codon-g12643.t1;Parent=K3A94_transcript-g12643.t1
contig_281	AUGUSTUS	gene	11922229	11994825	0.63	+	.	ID=K3A94_g12644;Name=K3A94_g12644
contig_281	AUGUSTUS	transcript	11922229	11994825	0.63	+	.	ID=K3A94_transcript-g12644.t1;Name=K3A94_transcript-g12644.t1;Parent=K3A94_g12644
contig_281	AUGUSTUS	start_codon	11922229	11922231	.	+	0	ID=K3A94_start_codon-g12644.t1;Name=K3A94_start_codon-g12644.t1;Parent=K3A94_transcript-g12644.t1
contig_281	AUGUSTUS	exon	11922229	11922399	.	+	.	ID=K3A94_exon-g12644.t1;Name=K3A94_exon-g12644.t1;Parent=K3A94_transcript-g12644.t1
contig_281	AUGUSTUS	CDS	11922229	11922399	0.63	+	0	ID=K3A94_CDS-g12644.t1;Name=K3A94_CDS-g12644.t1;Parent=K3A94_transcript-g12644.t1
contig_281	AUGUSTUS	intron	11922400	11977562	1	+	.	ID=K3A94_intron-g12644.t1;Name=K3A94_intron-g12644.t1;Parent=K3A94_transcript-g12644.t1
contig_281	AUGUSTUS	gene	11930929	11931150	0.47	+	.	ID=K3A94_g12645;Name=K3A94_g12645
contig_281	AUGUSTUS	transcript	11930929	11931150	0.47	+	.	ID=K3A94_transcript-g12645.t1;Name=K3A94_transcript-g12645.t1;Parent=K3A94_g12645
contig_281	AUGUSTUS	start_codon	11930929	11930931	.	+	0	ID=K3A94_start_codon-g12645.t1;Name=K3A94_start_codon-g12645.t1;Parent=K3A94_transcript-g12645.t1
contig_281	AUGUSTUS	exon	11930929	11931150	.	+	.	ID=K3A94_exon-g12645.t1;Name=K3A94_exon-g12645.t1;Parent=K3A94_transcript-g12645.t1
contig_281	AUGUSTUS	CDS	11930929	11931150	0.47	+	0	ID=K3A94_CDS-g12645.t1;Name=K3A94_CDS-g12645.t1;Parent=K3A94_transcript-g12645.t1
contig_281	AUGUSTUS	stop_codon	11931148	11931150	.	+	0	ID=K3A94_stop_codon-g12645.t1;Name=K3A94_stop_codon-g12645.t1;Parent=K3A94_transcript-g12645.t1
contig_281	AUGUSTUS	gene	11933827	11934213	1	-	.	ID=K3A94_g12646;Name=K3A94_g12646
contig_281	AUGUSTUS	transcript	11933827	11934213	1	-	.	ID=K3A94_transcript-g12646.t1;Name=K3A94_transcript-g12646.t1;Parent=K3A94_g12646
contig_281	AUGUSTUS	stop_codon	11933827	11933829	.	-	0	ID=K3A94_stop_codon-g12646.t1;Name=K3A94_stop_codon-g12646.t1;Parent=K3A94_transcript-g12646.t1
contig_281	AUGUSTUS	exon	11933827	11934213	.	-	.	ID=K3A94_exon-g12646.t1;Name=K3A94_exon-g12646.t1;Parent=K3A94_transcript-g12646.t1
contig_281	AUGUSTUS	CDS	11933827	11934213	1	-	0	ID=K3A94_CDS-g12646.t1;Name=K3A94_CDS-g12646.t1;Parent=K3A94_transcript-g12646.t1
contig_281	AUGUSTUS	start_codon	11934211	11934213	.	-	0	ID=K3A94_start_codon-g12646.t1;Name=K3A94_start_codon-g12646.t1;Parent=K3A94_transcript-g12646.t1
contig_281	AUGUSTUS	exon	11977563	11978016	.	+	.	ID=K3A94_exon-g12644.t1;Name=K3A94_exon-g12644.t1;Parent=K3A94_transcript-g12644.t1
contig_281	AUGUSTUS	CDS	11977563	11978016	1	+	0	ID=K3A94_CDS-g12644.t1;Name=K3A94_CDS-g12644.t1;Parent=K3A94_transcript-g12644.t1
contig_281	AUGUSTUS	intron	11978017	11982932	1	+	.	ID=K3A94_intron-g12644.t1;Name=K3A94_intron-g12644.t1;Parent=K3A94_transcript-g12644.t1
contig_281	AUGUSTUS	exon	11982933	11983049	.	+	.	ID=K3A94_exon-g12644.t1;Name=K3A94_exon-g12644.t1;Parent=K3A94_transcript-g12644.t1
contig_281	AUGUSTUS	CDS	11982933	11983049	1	+	2	ID=K3A94_CDS-g12644.t1;Name=K3A94_CDS-g12644.t1;Parent=K3A94_transcript-g12644.t1
contig_281	AUGUSTUS	intron	11983050	11993030	1	+	.	ID=K3A94_intron-g12644.t1;Name=K3A94_intron-g12644.t1;Parent=K3A94_transcript-g12644.t1
contig_281	AUGUSTUS	exon	11993031	11993252	.	+	.	ID=K3A94_exon-g12644.t1;Name=K3A94_exon-g12644.t1;Parent=K3A94_transcript-g12644.t1
contig_281	AUGUSTUS	CDS	11993031	11993252	1	+	2	ID=K3A94_CDS-g12644.t1;Name=K3A94_CDS-g12644.t1;Parent=K3A94_transcript-g12644.t1
contig_281	AUGUSTUS	intron	11993253	11994757	1	+	.	ID=K3A94_intron-g12644.t1;Name=K3A94_intron-g12644.t1;Parent=K3A94_transcript-g12644.t1
contig_281	AUGUSTUS	exon	11994758	11994825	.	+	.	ID=K3A94_exon-g12644.t1;Name=K3A94_exon-g12644.t1;Parent=K3A94_transcript-g12644.t1
contig_281	AUGUSTUS	CDS	11994758	11994825	1	+	2	ID=K3A94_CDS-g12644.t1;Name=K3A94_CDS-g12644.t1;Parent=K3A94_transcript-g12644.t1
contig_281	AUGUSTUS	stop_codon	11994823	11994825	.	+	0	ID=K3A94_stop_codon-g12644.t1;Name=K3A94_stop_codon-g12644.t1;Parent=K3A94_transcript-g12644.t1
contig_281	AUGUSTUS	gene	12073493	12074944	0.15	+	.	ID=K3A94_g12647;Name=K3A94_g12647
contig_281	AUGUSTUS	transcript	12073493	12074944	0.15	+	.	ID=K3A94_transcript-g12647.t1;Name=K3A94_transcript-g12647.t1;Parent=K3A94_g12647
contig_281	AUGUSTUS	start_codon	12073493	12073495	.	+	0	ID=K3A94_start_codon-g12647.t1;Name=K3A94_start_codon-g12647.t1;Parent=K3A94_transcript-g12647.t1
contig_281	AUGUSTUS	exon	12073493	12073612	.	+	.	ID=K3A94_exon-g12647.t1;Name=K3A94_exon-g12647.t1;Parent=K3A94_transcript-g12647.t1
contig_281	AUGUSTUS	CDS	12073493	12073612	0.19	+	0	ID=K3A94_CDS-g12647.t1;Name=K3A94_CDS-g12647.t1;Parent=K3A94_transcript-g12647.t1
contig_281	AUGUSTUS	intron	12073613	12074611	0.17	+	.	ID=K3A94_intron-g12647.t1;Name=K3A94_intron-g12647.t1;Parent=K3A94_transcript-g12647.t1
contig_281	AUGUSTUS	exon	12074612	12074944	.	+	.	ID=K3A94_exon-g12647.t1;Name=K3A94_exon-g12647.t1;Parent=K3A94_transcript-g12647.t1
contig_281	AUGUSTUS	CDS	12074612	12074944	0.2	+	0	ID=K3A94_CDS-g12647.t1;Name=K3A94_CDS-g12647.t1;Parent=K3A94_transcript-g12647.t1
contig_281	AUGUSTUS	stop_codon	12074942	12074944	.	+	0	ID=K3A94_stop_codon-g12647.t1;Name=K3A94_stop_codon-g12647.t1;Parent=K3A94_transcript-g12647.t1
contig_281	AUGUSTUS	gene	12110429	12110692	1	+	.	ID=K3A94_g12648;Name=K3A94_g12648
contig_281	AUGUSTUS	transcript	12110429	12110692	1	+	.	ID=K3A94_transcript-g12648.t1;Name=K3A94_transcript-g12648.t1;Parent=K3A94_g12648
contig_281	AUGUSTUS	start_codon	12110429	12110431	.	+	0	ID=K3A94_start_codon-g12648.t1;Name=K3A94_start_codon-g12648.t1;Parent=K3A94_transcript-g12648.t1
contig_281	AUGUSTUS	exon	12110429	12110692	.	+	.	ID=K3A94_exon-g12648.t1;Name=K3A94_exon-g12648.t1;Parent=K3A94_transcript-g12648.t1
contig_281	AUGUSTUS	CDS	12110429	12110692	1	+	0	ID=K3A94_CDS-g12648.t1;Name=K3A94_CDS-g12648.t1;Parent=K3A94_transcript-g12648.t1
contig_281	AUGUSTUS	stop_codon	12110690	12110692	.	+	0	ID=K3A94_stop_codon-g12648.t1;Name=K3A94_stop_codon-g12648.t1;Parent=K3A94_transcript-g12648.t1
contig_281	AUGUSTUS	gene	12116672	12116977	0.71	+	.	ID=K3A94_g12649;Name=K3A94_g12649
contig_281	AUGUSTUS	transcript	12116672	12116977	0.71	+	.	ID=K3A94_transcript-g12649.t1;Name=K3A94_transcript-g12649.t1;Parent=K3A94_g12649
contig_281	AUGUSTUS	start_codon	12116672	12116674	.	+	0	ID=K3A94_start_codon-g12649.t1;Name=K3A94_start_codon-g12649.t1;Parent=K3A94_transcript-g12649.t1
contig_281	AUGUSTUS	exon	12116672	12116977	.	+	.	ID=K3A94_exon-g12649.t1;Name=K3A94_exon-g12649.t1;Parent=K3A94_transcript-g12649.t1
contig_281	AUGUSTUS	CDS	12116672	12116977	0.71	+	0	ID=K3A94_CDS-g12649.t1;Name=K3A94_CDS-g12649.t1;Parent=K3A94_transcript-g12649.t1
contig_281	AUGUSTUS	stop_codon	12116975	12116977	.	+	0	ID=K3A94_stop_codon-g12649.t1;Name=K3A94_stop_codon-g12649.t1;Parent=K3A94_transcript-g12649.t1
contig_281	AUGUSTUS	gene	12167742	12167963	0.44	-	.	ID=K3A94_g12650;Name=K3A94_g12650
contig_281	AUGUSTUS	transcript	12167742	12167963	0.44	-	.	ID=K3A94_transcript-g12650.t1;Name=K3A94_transcript-g12650.t1;Parent=K3A94_g12650
contig_281	AUGUSTUS	stop_codon	12167742	12167744	.	-	0	ID=K3A94_stop_codon-g12650.t1;Name=K3A94_stop_codon-g12650.t1;Parent=K3A94_transcript-g12650.t1
contig_281	AUGUSTUS	exon	12167742	12167963	.	-	.	ID=K3A94_exon-g12650.t1;Name=K3A94_exon-g12650.t1;Parent=K3A94_transcript-g12650.t1
contig_281	AUGUSTUS	CDS	12167742	12167963	0.44	-	0	ID=K3A94_CDS-g12650.t1;Name=K3A94_CDS-g12650.t1;Parent=K3A94_transcript-g12650.t1
contig_281	AUGUSTUS	start_codon	12167961	12167963	.	-	0	ID=K3A94_start_codon-g12650.t1;Name=K3A94_start_codon-g12650.t1;Parent=K3A94_transcript-g12650.t1
contig_281	AUGUSTUS	gene	12169442	12169711	0.51	+	.	ID=K3A94_g12651;Name=K3A94_g12651
contig_281	AUGUSTUS	transcript	12169442	12169711	0.51	+	.	ID=K3A94_transcript-g12651.t1;Name=K3A94_transcript-g12651.t1;Parent=K3A94_g12651
contig_281	AUGUSTUS	start_codon	12169442	12169444	.	+	0	ID=K3A94_start_codon-g12651.t1;Name=K3A94_start_codon-g12651.t1;Parent=K3A94_transcript-g12651.t1
contig_281	AUGUSTUS	exon	12169442	12169711	.	+	.	ID=K3A94_exon-g12651.t1;Name=K3A94_exon-g12651.t1;Parent=K3A94_transcript-g12651.t1
contig_281	AUGUSTUS	CDS	12169442	12169711	0.51	+	0	ID=K3A94_CDS-g12651.t1;Name=K3A94_CDS-g12651.t1;Parent=K3A94_transcript-g12651.t1
contig_281	AUGUSTUS	stop_codon	12169709	12169711	.	+	0	ID=K3A94_stop_codon-g12651.t1;Name=K3A94_stop_codon-g12651.t1;Parent=K3A94_transcript-g12651.t1
contig_281	AUGUSTUS	gene	12234050	12234322	0.93	+	.	ID=K3A94_g12652;Name=K3A94_g12652
contig_281	AUGUSTUS	transcript	12234050	12234322	0.93	+	.	ID=K3A94_transcript-g12652.t1;Name=K3A94_transcript-g12652.t1;Parent=K3A94_g12652
contig_281	AUGUSTUS	start_codon	12234050	12234052	.	+	0	ID=K3A94_start_codon-g12652.t1;Name=K3A94_start_codon-g12652.t1;Parent=K3A94_transcript-g12652.t1
contig_281	AUGUSTUS	exon	12234050	12234322	.	+	.	ID=K3A94_exon-g12652.t1;Name=K3A94_exon-g12652.t1;Parent=K3A94_transcript-g12652.t1
contig_281	AUGUSTUS	CDS	12234050	12234322	0.93	+	0	ID=K3A94_CDS-g12652.t1;Name=K3A94_CDS-g12652.t1;Parent=K3A94_transcript-g12652.t1
contig_281	AUGUSTUS	stop_codon	12234320	12234322	.	+	0	ID=K3A94_stop_codon-g12652.t1;Name=K3A94_stop_codon-g12652.t1;Parent=K3A94_transcript-g12652.t1
contig_281	AUGUSTUS	gene	12234435	12235408	0.95	-	.	ID=K3A94_g12653;Name=K3A94_g12653
contig_281	AUGUSTUS	transcript	12234435	12235408	0.95	-	.	ID=K3A94_transcript-g12653.t1;Name=K3A94_transcript-g12653.t1;Parent=K3A94_g12653
contig_281	AUGUSTUS	stop_codon	12234435	12234437	.	-	0	ID=K3A94_stop_codon-g12653.t1;Name=K3A94_stop_codon-g12653.t1;Parent=K3A94_transcript-g12653.t1
contig_281	AUGUSTUS	exon	12234435	12234531	.	-	.	ID=K3A94_exon-g12653.t1;Name=K3A94_exon-g12653.t1;Parent=K3A94_transcript-g12653.t1
contig_281	AUGUSTUS	CDS	12234435	12234531	0.96	-	1	ID=K3A94_CDS-g12653.t1;Name=K3A94_CDS-g12653.t1;Parent=K3A94_transcript-g12653.t1
contig_281	AUGUSTUS	intron	12234532	12235253	0.96	-	.	ID=K3A94_intron-g12653.t1;Name=K3A94_intron-g12653.t1;Parent=K3A94_transcript-g12653.t1
contig_281	AUGUSTUS	exon	12235254	12235408	.	-	.	ID=K3A94_exon-g12653.t1;Name=K3A94_exon-g12653.t1;Parent=K3A94_transcript-g12653.t1
contig_281	AUGUSTUS	CDS	12235254	12235408	0.99	-	0	ID=K3A94_CDS-g12653.t1;Name=K3A94_CDS-g12653.t1;Parent=K3A94_transcript-g12653.t1
contig_281	AUGUSTUS	start_codon	12235406	12235408	.	-	0	ID=K3A94_start_codon-g12653.t1;Name=K3A94_start_codon-g12653.t1;Parent=K3A94_transcript-g12653.t1
contig_281	AUGUSTUS	gene	12258028	12259309	0.84	-	.	ID=K3A94_g12654;Name=K3A94_g12654
contig_281	AUGUSTUS	transcript	12258028	12259309	0.84	-	.	ID=K3A94_transcript-g12654.t1;Name=K3A94_transcript-g12654.t1;Parent=K3A94_g12654
contig_281	AUGUSTUS	stop_codon	12258028	12258030	.	-	0	ID=K3A94_stop_codon-g12654.t1;Name=K3A94_stop_codon-g12654.t1;Parent=K3A94_transcript-g12654.t1
contig_281	AUGUSTUS	exon	12258028	12258238	.	-	.	ID=K3A94_exon-g12654.t1;Name=K3A94_exon-g12654.t1;Parent=K3A94_transcript-g12654.t1
contig_281	AUGUSTUS	CDS	12258028	12258238	0.9	-	1	ID=K3A94_CDS-g12654.t1;Name=K3A94_CDS-g12654.t1;Parent=K3A94_transcript-g12654.t1
contig_281	AUGUSTUS	intron	12258239	12259217	0.84	-	.	ID=K3A94_intron-g12654.t1;Name=K3A94_intron-g12654.t1;Parent=K3A94_transcript-g12654.t1
contig_281	AUGUSTUS	exon	12259218	12259309	.	-	.	ID=K3A94_exon-g12654.t1;Name=K3A94_exon-g12654.t1;Parent=K3A94_transcript-g12654.t1
contig_281	AUGUSTUS	CDS	12259218	12259309	0.84	-	0	ID=K3A94_CDS-g12654.t1;Name=K3A94_CDS-g12654.t1;Parent=K3A94_transcript-g12654.t1
contig_281	AUGUSTUS	start_codon	12259307	12259309	.	-	0	ID=K3A94_start_codon-g12654.t1;Name=K3A94_start_codon-g12654.t1;Parent=K3A94_transcript-g12654.t1
contig_281	AUGUSTUS	gene	12290658	12352739	1.39	+	.	ID=K3A94_g12655;Name=K3A94_g12655
contig_281	AUGUSTUS	transcript	12290658	12352739	0.4	+	.	ID=K3A94_transcript-g12655.t3;Name=K3A94_transcript-g12655.t3;Parent=K3A94_g12655
contig_281	AUGUSTUS	transcript	12290658	12352739	0.66	+	.	ID=K3A94_transcript-g12655.t1;Name=K3A94_transcript-g12655.t1;Parent=K3A94_g12655
contig_281	AUGUSTUS	transcript	12290658	12352684	0.33	+	.	ID=K3A94_transcript-g12655.t2;Name=K3A94_transcript-g12655.t2;Parent=K3A94_g12655
contig_281	AUGUSTUS	start_codon	12290658	12290660	.	+	0	ID=K3A94_start_codon-g12655.t3;Name=K3A94_start_codon-g12655.t3;Parent=K3A94_transcript-g12655.t3
contig_281	AUGUSTUS	start_codon	12290658	12290660	.	+	0	ID=K3A94_start_codon-g12655.t1;Name=K3A94_start_codon-g12655.t1;Parent=K3A94_transcript-g12655.t1
contig_281	AUGUSTUS	start_codon	12290658	12290660	.	+	0	ID=K3A94_start_codon-g12655.t2;Name=K3A94_start_codon-g12655.t2;Parent=K3A94_transcript-g12655.t2
contig_281	AUGUSTUS	exon	12290658	12290743	.	+	.	ID=K3A94_exon-g12655.t3;Name=K3A94_exon-g12655.t3;Parent=K3A94_transcript-g12655.t3
contig_281	AUGUSTUS	exon	12290658	12290743	.	+	.	ID=K3A94_exon-g12655.t1;Name=K3A94_exon-g12655.t1;Parent=K3A94_transcript-g12655.t1
contig_281	AUGUSTUS	exon	12290658	12290743	.	+	.	ID=K3A94_exon-g12655.t2;Name=K3A94_exon-g12655.t2;Parent=K3A94_transcript-g12655.t2
contig_281	AUGUSTUS	CDS	12290658	12290743	0.63	+	0	ID=K3A94_CDS-g12655.t3;Name=K3A94_CDS-g12655.t3;Parent=K3A94_transcript-g12655.t3
contig_281	AUGUSTUS	CDS	12290658	12290743	0.66	+	0	ID=K3A94_CDS-g12655.t1;Name=K3A94_CDS-g12655.t1;Parent=K3A94_transcript-g12655.t1
contig_281	AUGUSTUS	CDS	12290658	12290743	0.68	+	0	ID=K3A94_CDS-g12655.t2;Name=K3A94_CDS-g12655.t2;Parent=K3A94_transcript-g12655.t2
contig_281	AUGUSTUS	intron	12290744	12321844	1	+	.	ID=K3A94_intron-g12655.t3;Name=K3A94_intron-g12655.t3;Parent=K3A94_transcript-g12655.t3
contig_281	AUGUSTUS	intron	12290744	12321844	1	+	.	ID=K3A94_intron-g12655.t1;Name=K3A94_intron-g12655.t1;Parent=K3A94_transcript-g12655.t1
contig_281	AUGUSTUS	intron	12290744	12321844	1	+	.	ID=K3A94_intron-g12655.t2;Name=K3A94_intron-g12655.t2;Parent=K3A94_transcript-g12655.t2
contig_281	AUGUSTUS	exon	12321845	12321949	.	+	.	ID=K3A94_exon-g12655.t3;Name=K3A94_exon-g12655.t3;Parent=K3A94_transcript-g12655.t3
contig_281	AUGUSTUS	exon	12321845	12321949	.	+	.	ID=K3A94_exon-g12655.t1;Name=K3A94_exon-g12655.t1;Parent=K3A94_transcript-g12655.t1
contig_281	AUGUSTUS	exon	12321845	12321949	.	+	.	ID=K3A94_exon-g12655.t2;Name=K3A94_exon-g12655.t2;Parent=K3A94_transcript-g12655.t2
contig_281	AUGUSTUS	CDS	12321845	12321949	1	+	1	ID=K3A94_CDS-g12655.t3;Name=K3A94_CDS-g12655.t3;Parent=K3A94_transcript-g12655.t3
contig_281	AUGUSTUS	CDS	12321845	12321949	1	+	1	ID=K3A94_CDS-g12655.t1;Name=K3A94_CDS-g12655.t1;Parent=K3A94_transcript-g12655.t1
contig_281	AUGUSTUS	CDS	12321845	12321949	1	+	1	ID=K3A94_CDS-g12655.t2;Name=K3A94_CDS-g12655.t2;Parent=K3A94_transcript-g12655.t2
contig_281	AUGUSTUS	intron	12321950	12328528	1	+	.	ID=K3A94_intron-g12655.t3;Name=K3A94_intron-g12655.t3;Parent=K3A94_transcript-g12655.t3
contig_281	AUGUSTUS	intron	12321950	12328528	1	+	.	ID=K3A94_intron-g12655.t1;Name=K3A94_intron-g12655.t1;Parent=K3A94_transcript-g12655.t1
contig_281	AUGUSTUS	intron	12321950	12328528	1	+	.	ID=K3A94_intron-g12655.t2;Name=K3A94_intron-g12655.t2;Parent=K3A94_transcript-g12655.t2
contig_281	AUGUSTUS	exon	12328529	12329545	.	+	.	ID=K3A94_exon-g12655.t3;Name=K3A94_exon-g12655.t3;Parent=K3A94_transcript-g12655.t3
contig_281	AUGUSTUS	exon	12328529	12329545	.	+	.	ID=K3A94_exon-g12655.t1;Name=K3A94_exon-g12655.t1;Parent=K3A94_transcript-g12655.t1
contig_281	AUGUSTUS	exon	12328529	12329545	.	+	.	ID=K3A94_exon-g12655.t2;Name=K3A94_exon-g12655.t2;Parent=K3A94_transcript-g12655.t2
contig_281	AUGUSTUS	CDS	12328529	12329545	1	+	1	ID=K3A94_CDS-g12655.t3;Name=K3A94_CDS-g12655.t3;Parent=K3A94_transcript-g12655.t3
contig_281	AUGUSTUS	CDS	12328529	12329545	1	+	1	ID=K3A94_CDS-g12655.t1;Name=K3A94_CDS-g12655.t1;Parent=K3A94_transcript-g12655.t1
contig_281	AUGUSTUS	CDS	12328529	12329545	1	+	1	ID=K3A94_CDS-g12655.t2;Name=K3A94_CDS-g12655.t2;Parent=K3A94_transcript-g12655.t2
contig_281	AUGUSTUS	intron	12329546	12334216	1	+	.	ID=K3A94_intron-g12655.t3;Name=K3A94_intron-g12655.t3;Parent=K3A94_transcript-g12655.t3
contig_281	AUGUSTUS	intron	12329546	12334216	1	+	.	ID=K3A94_intron-g12655.t1;Name=K3A94_intron-g12655.t1;Parent=K3A94_transcript-g12655.t1
contig_281	AUGUSTUS	intron	12329546	12334216	1	+	.	ID=K3A94_intron-g12655.t2;Name=K3A94_intron-g12655.t2;Parent=K3A94_transcript-g12655.t2
contig_281	AUGUSTUS	exon	12334217	12334982	.	+	.	ID=K3A94_exon-g12655.t3;Name=K3A94_exon-g12655.t3;Parent=K3A94_transcript-g12655.t3
contig_281	AUGUSTUS	exon	12334217	12334982	.	+	.	ID=K3A94_exon-g12655.t1;Name=K3A94_exon-g12655.t1;Parent=K3A94_transcript-g12655.t1
contig_281	AUGUSTUS	exon	12334217	12334982	.	+	.	ID=K3A94_exon-g12655.t2;Name=K3A94_exon-g12655.t2;Parent=K3A94_transcript-g12655.t2
contig_281	AUGUSTUS	CDS	12334217	12334982	1	+	1	ID=K3A94_CDS-g12655.t3;Name=K3A94_CDS-g12655.t3;Parent=K3A94_transcript-g12655.t3
contig_281	AUGUSTUS	CDS	12334217	12334982	1	+	1	ID=K3A94_CDS-g12655.t1;Name=K3A94_CDS-g12655.t1;Parent=K3A94_transcript-g12655.t1
contig_281	AUGUSTUS	CDS	12334217	12334982	1	+	1	ID=K3A94_CDS-g12655.t2;Name=K3A94_CDS-g12655.t2;Parent=K3A94_transcript-g12655.t2
contig_281	AUGUSTUS	intron	12334983	12342057	1	+	.	ID=K3A94_intron-g12655.t3;Name=K3A94_intron-g12655.t3;Parent=K3A94_transcript-g12655.t3
contig_281	AUGUSTUS	intron	12334983	12342057	1	+	.	ID=K3A94_intron-g12655.t1;Name=K3A94_intron-g12655.t1;Parent=K3A94_transcript-g12655.t1
contig_281	AUGUSTUS	intron	12334983	12342057	1	+	.	ID=K3A94_intron-g12655.t2;Name=K3A94_intron-g12655.t2;Parent=K3A94_transcript-g12655.t2
contig_281	AUGUSTUS	exon	12342058	12342247	.	+	.	ID=K3A94_exon-g12655.t3;Name=K3A94_exon-g12655.t3;Parent=K3A94_transcript-g12655.t3
contig_281	AUGUSTUS	exon	12342058	12342247	.	+	.	ID=K3A94_exon-g12655.t1;Name=K3A94_exon-g12655.t1;Parent=K3A94_transcript-g12655.t1
contig_281	AUGUSTUS	exon	12342058	12342247	.	+	.	ID=K3A94_exon-g12655.t2;Name=K3A94_exon-g12655.t2;Parent=K3A94_transcript-g12655.t2
contig_281	AUGUSTUS	CDS	12342058	12342247	1	+	0	ID=K3A94_CDS-g12655.t3;Name=K3A94_CDS-g12655.t3;Parent=K3A94_transcript-g12655.t3
contig_281	AUGUSTUS	CDS	12342058	12342247	1	+	0	ID=K3A94_CDS-g12655.t1;Name=K3A94_CDS-g12655.t1;Parent=K3A94_transcript-g12655.t1
contig_281	AUGUSTUS	CDS	12342058	12342247	1	+	0	ID=K3A94_CDS-g12655.t2;Name=K3A94_CDS-g12655.t2;Parent=K3A94_transcript-g12655.t2
contig_281	AUGUSTUS	intron	12342248	12342298	1	+	.	ID=K3A94_intron-g12655.t3;Name=K3A94_intron-g12655.t3;Parent=K3A94_transcript-g12655.t3
contig_281	AUGUSTUS	intron	12342248	12342298	1	+	.	ID=K3A94_intron-g12655.t1;Name=K3A94_intron-g12655.t1;Parent=K3A94_transcript-g12655.t1
contig_281	AUGUSTUS	intron	12342248	12342298	1	+	.	ID=K3A94_intron-g12655.t2;Name=K3A94_intron-g12655.t2;Parent=K3A94_transcript-g12655.t2
contig_281	AUGUSTUS	exon	12342299	12343143	.	+	.	ID=K3A94_exon-g12655.t3;Name=K3A94_exon-g12655.t3;Parent=K3A94_transcript-g12655.t3
contig_281	AUGUSTUS	exon	12342299	12343143	.	+	.	ID=K3A94_exon-g12655.t1;Name=K3A94_exon-g12655.t1;Parent=K3A94_transcript-g12655.t1
contig_281	AUGUSTUS	exon	12342299	12343143	.	+	.	ID=K3A94_exon-g12655.t2;Name=K3A94_exon-g12655.t2;Parent=K3A94_transcript-g12655.t2
contig_281	AUGUSTUS	CDS	12342299	12343143	1	+	2	ID=K3A94_CDS-g12655.t3;Name=K3A94_CDS-g12655.t3;Parent=K3A94_transcript-g12655.t3
contig_281	AUGUSTUS	CDS	12342299	12343143	1	+	2	ID=K3A94_CDS-g12655.t1;Name=K3A94_CDS-g12655.t1;Parent=K3A94_transcript-g12655.t1
contig_281	AUGUSTUS	CDS	12342299	12343143	1	+	2	ID=K3A94_CDS-g12655.t2;Name=K3A94_CDS-g12655.t2;Parent=K3A94_transcript-g12655.t2
contig_281	AUGUSTUS	intron	12343144	12343544	1	+	.	ID=K3A94_intron-g12655.t3;Name=K3A94_intron-g12655.t3;Parent=K3A94_transcript-g12655.t3
contig_281	AUGUSTUS	intron	12343144	12343544	1	+	.	ID=K3A94_intron-g12655.t1;Name=K3A94_intron-g12655.t1;Parent=K3A94_transcript-g12655.t1
contig_281	AUGUSTUS	intron	12343144	12343544	1	+	.	ID=K3A94_intron-g12655.t2;Name=K3A94_intron-g12655.t2;Parent=K3A94_transcript-g12655.t2
contig_281	AUGUSTUS	exon	12343545	12343892	.	+	.	ID=K3A94_exon-g12655.t3;Name=K3A94_exon-g12655.t3;Parent=K3A94_transcript-g12655.t3
contig_281	AUGUSTUS	exon	12343545	12343892	.	+	.	ID=K3A94_exon-g12655.t1;Name=K3A94_exon-g12655.t1;Parent=K3A94_transcript-g12655.t1
contig_281	AUGUSTUS	exon	12343545	12343892	.	+	.	ID=K3A94_exon-g12655.t2;Name=K3A94_exon-g12655.t2;Parent=K3A94_transcript-g12655.t2
contig_281	AUGUSTUS	CDS	12343545	12343892	1	+	0	ID=K3A94_CDS-g12655.t3;Name=K3A94_CDS-g12655.t3;Parent=K3A94_transcript-g12655.t3
contig_281	AUGUSTUS	CDS	12343545	12343892	1	+	0	ID=K3A94_CDS-g12655.t1;Name=K3A94_CDS-g12655.t1;Parent=K3A94_transcript-g12655.t1
contig_281	AUGUSTUS	CDS	12343545	12343892	1	+	0	ID=K3A94_CDS-g12655.t2;Name=K3A94_CDS-g12655.t2;Parent=K3A94_transcript-g12655.t2
contig_281	AUGUSTUS	intron	12343893	12343949	1	+	.	ID=K3A94_intron-g12655.t3;Name=K3A94_intron-g12655.t3;Parent=K3A94_transcript-g12655.t3
contig_281	AUGUSTUS	intron	12343893	12343949	1	+	.	ID=K3A94_intron-g12655.t1;Name=K3A94_intron-g12655.t1;Parent=K3A94_transcript-g12655.t1
contig_281	AUGUSTUS	intron	12343893	12343949	1	+	.	ID=K3A94_intron-g12655.t2;Name=K3A94_intron-g12655.t2;Parent=K3A94_transcript-g12655.t2
contig_281	AUGUSTUS	exon	12343950	12344177	.	+	.	ID=K3A94_exon-g12655.t3;Name=K3A94_exon-g12655.t3;Parent=K3A94_transcript-g12655.t3
contig_281	AUGUSTUS	exon	12343950	12344177	.	+	.	ID=K3A94_exon-g12655.t1;Name=K3A94_exon-g12655.t1;Parent=K3A94_transcript-g12655.t1
contig_281	AUGUSTUS	exon	12343950	12344177	.	+	.	ID=K3A94_exon-g12655.t2;Name=K3A94_exon-g12655.t2;Parent=K3A94_transcript-g12655.t2
contig_281	AUGUSTUS	CDS	12343950	12344177	1	+	0	ID=K3A94_CDS-g12655.t3;Name=K3A94_CDS-g12655.t3;Parent=K3A94_transcript-g12655.t3
contig_281	AUGUSTUS	CDS	12343950	12344177	1	+	0	ID=K3A94_CDS-g12655.t1;Name=K3A94_CDS-g12655.t1;Parent=K3A94_transcript-g12655.t1
contig_281	AUGUSTUS	CDS	12343950	12344177	1	+	0	ID=K3A94_CDS-g12655.t2;Name=K3A94_CDS-g12655.t2;Parent=K3A94_transcript-g12655.t2
contig_281	AUGUSTUS	intron	12344178	12344568	1	+	.	ID=K3A94_intron-g12655.t3;Name=K3A94_intron-g12655.t3;Parent=K3A94_transcript-g12655.t3
contig_281	AUGUSTUS	intron	12344178	12344568	1	+	.	ID=K3A94_intron-g12655.t1;Name=K3A94_intron-g12655.t1;Parent=K3A94_transcript-g12655.t1
contig_281	AUGUSTUS	intron	12344178	12344568	1	+	.	ID=K3A94_intron-g12655.t2;Name=K3A94_intron-g12655.t2;Parent=K3A94_transcript-g12655.t2
contig_281	AUGUSTUS	exon	12344569	12344794	.	+	.	ID=K3A94_exon-g12655.t3;Name=K3A94_exon-g12655.t3;Parent=K3A94_transcript-g12655.t3
contig_281	AUGUSTUS	exon	12344569	12344794	.	+	.	ID=K3A94_exon-g12655.t1;Name=K3A94_exon-g12655.t1;Parent=K3A94_transcript-g12655.t1
contig_281	AUGUSTUS	exon	12344569	12344794	.	+	.	ID=K3A94_exon-g12655.t2;Name=K3A94_exon-g12655.t2;Parent=K3A94_transcript-g12655.t2
contig_281	AUGUSTUS	CDS	12344569	12344794	1	+	0	ID=K3A94_CDS-g12655.t3;Name=K3A94_CDS-g12655.t3;Parent=K3A94_transcript-g12655.t3
contig_281	AUGUSTUS	CDS	12344569	12344794	1	+	0	ID=K3A94_CDS-g12655.t1;Name=K3A94_CDS-g12655.t1;Parent=K3A94_transcript-g12655.t1
contig_281	AUGUSTUS	CDS	12344569	12344794	1	+	0	ID=K3A94_CDS-g12655.t2;Name=K3A94_CDS-g12655.t2;Parent=K3A94_transcript-g12655.t2
contig_281	AUGUSTUS	intron	12344795	12349341	0.59	+	.	ID=K3A94_intron-g12655.t3;Name=K3A94_intron-g12655.t3;Parent=K3A94_transcript-g12655.t3
contig_281	AUGUSTUS	intron	12344795	12345462	1	+	.	ID=K3A94_intron-g12655.t1;Name=K3A94_intron-g12655.t1;Parent=K3A94_transcript-g12655.t1
contig_281	AUGUSTUS	intron	12344795	12345462	1	+	.	ID=K3A94_intron-g12655.t2;Name=K3A94_intron-g12655.t2;Parent=K3A94_transcript-g12655.t2
contig_281	AUGUSTUS	exon	12345463	12345648	.	+	.	ID=K3A94_exon-g12655.t1;Name=K3A94_exon-g12655.t1;Parent=K3A94_transcript-g12655.t1
contig_281	AUGUSTUS	exon	12345463	12345648	.	+	.	ID=K3A94_exon-g12655.t2;Name=K3A94_exon-g12655.t2;Parent=K3A94_transcript-g12655.t2
contig_281	AUGUSTUS	CDS	12345463	12345648	1	+	2	ID=K3A94_CDS-g12655.t1;Name=K3A94_CDS-g12655.t1;Parent=K3A94_transcript-g12655.t1
contig_281	AUGUSTUS	CDS	12345463	12345648	1	+	2	ID=K3A94_CDS-g12655.t2;Name=K3A94_CDS-g12655.t2;Parent=K3A94_transcript-g12655.t2
contig_281	AUGUSTUS	intron	12345649	12349341	1	+	.	ID=K3A94_intron-g12655.t1;Name=K3A94_intron-g12655.t1;Parent=K3A94_transcript-g12655.t1
contig_281	AUGUSTUS	intron	12345649	12349341	1	+	.	ID=K3A94_intron-g12655.t2;Name=K3A94_intron-g12655.t2;Parent=K3A94_transcript-g12655.t2
contig_281	AUGUSTUS	exon	12349342	12349512	.	+	.	ID=K3A94_exon-g12655.t3;Name=K3A94_exon-g12655.t3;Parent=K3A94_transcript-g12655.t3
contig_281	AUGUSTUS	exon	12349342	12349512	.	+	.	ID=K3A94_exon-g12655.t1;Name=K3A94_exon-g12655.t1;Parent=K3A94_transcript-g12655.t1
contig_281	AUGUSTUS	exon	12349342	12349512	.	+	.	ID=K3A94_exon-g12655.t2;Name=K3A94_exon-g12655.t2;Parent=K3A94_transcript-g12655.t2
contig_281	AUGUSTUS	CDS	12349342	12349512	1	+	2	ID=K3A94_CDS-g12655.t3;Name=K3A94_CDS-g12655.t3;Parent=K3A94_transcript-g12655.t3
contig_281	AUGUSTUS	CDS	12349342	12349512	1	+	2	ID=K3A94_CDS-g12655.t1;Name=K3A94_CDS-g12655.t1;Parent=K3A94_transcript-g12655.t1
contig_281	AUGUSTUS	CDS	12349342	12349512	1	+	2	ID=K3A94_CDS-g12655.t2;Name=K3A94_CDS-g12655.t2;Parent=K3A94_transcript-g12655.t2
contig_281	AUGUSTUS	intron	12349513	12351993	1	+	.	ID=K3A94_intron-g12655.t3;Name=K3A94_intron-g12655.t3;Parent=K3A94_transcript-g12655.t3
contig_281	AUGUSTUS	intron	12349513	12351993	1	+	.	ID=K3A94_intron-g12655.t1;Name=K3A94_intron-g12655.t1;Parent=K3A94_transcript-g12655.t1
contig_281	AUGUSTUS	intron	12349513	12352655	0.48	+	.	ID=K3A94_intron-g12655.t2;Name=K3A94_intron-g12655.t2;Parent=K3A94_transcript-g12655.t2
contig_281	AUGUSTUS	exon	12351994	12352073	.	+	.	ID=K3A94_exon-g12655.t3;Name=K3A94_exon-g12655.t3;Parent=K3A94_transcript-g12655.t3
contig_281	AUGUSTUS	exon	12351994	12352073	.	+	.	ID=K3A94_exon-g12655.t1;Name=K3A94_exon-g12655.t1;Parent=K3A94_transcript-g12655.t1
contig_281	AUGUSTUS	CDS	12351994	12352073	1	+	2	ID=K3A94_CDS-g12655.t3;Name=K3A94_CDS-g12655.t3;Parent=K3A94_transcript-g12655.t3
contig_281	AUGUSTUS	CDS	12351994	12352073	1	+	2	ID=K3A94_CDS-g12655.t1;Name=K3A94_CDS-g12655.t1;Parent=K3A94_transcript-g12655.t1
contig_281	AUGUSTUS	intron	12352074	12352655	1	+	.	ID=K3A94_intron-g12655.t3;Name=K3A94_intron-g12655.t3;Parent=K3A94_transcript-g12655.t3
contig_281	AUGUSTUS	intron	12352074	12352655	1	+	.	ID=K3A94_intron-g12655.t1;Name=K3A94_intron-g12655.t1;Parent=K3A94_transcript-g12655.t1
contig_281	AUGUSTUS	exon	12352656	12352739	.	+	.	ID=K3A94_exon-g12655.t3;Name=K3A94_exon-g12655.t3;Parent=K3A94_transcript-g12655.t3
contig_281	AUGUSTUS	exon	12352656	12352739	.	+	.	ID=K3A94_exon-g12655.t1;Name=K3A94_exon-g12655.t1;Parent=K3A94_transcript-g12655.t1
contig_281	AUGUSTUS	exon	12352656	12352684	.	+	.	ID=K3A94_exon-g12655.t2;Name=K3A94_exon-g12655.t2;Parent=K3A94_transcript-g12655.t2
contig_281	AUGUSTUS	CDS	12352656	12352739	1	+	0	ID=K3A94_CDS-g12655.t3;Name=K3A94_CDS-g12655.t3;Parent=K3A94_transcript-g12655.t3
contig_281	AUGUSTUS	CDS	12352656	12352739	1	+	0	ID=K3A94_CDS-g12655.t1;Name=K3A94_CDS-g12655.t1;Parent=K3A94_transcript-g12655.t1
contig_281	AUGUSTUS	CDS	12352656	12352684	0.48	+	2	ID=K3A94_CDS-g12655.t2;Name=K3A94_CDS-g12655.t2;Parent=K3A94_transcript-g12655.t2
contig_281	AUGUSTUS	stop_codon	12352682	12352684	.	+	0	ID=K3A94_stop_codon-g12655.t2;Name=K3A94_stop_codon-g12655.t2;Parent=K3A94_transcript-g12655.t2
contig_281	AUGUSTUS	stop_codon	12352737	12352739	.	+	0	ID=K3A94_stop_codon-g12655.t3;Name=K3A94_stop_codon-g12655.t3;Parent=K3A94_transcript-g12655.t3
contig_281	AUGUSTUS	stop_codon	12352737	12352739	.	+	0	ID=K3A94_stop_codon-g12655.t1;Name=K3A94_stop_codon-g12655.t1;Parent=K3A94_transcript-g12655.t1
contig_281	AUGUSTUS	gene	12354564	12355357	0.99	+	.	ID=K3A94_g12656;Name=K3A94_g12656
contig_281	AUGUSTUS	transcript	12354564	12355357	0.99	+	.	ID=K3A94_transcript-g12656.t1;Name=K3A94_transcript-g12656.t1;Parent=K3A94_g12656
contig_281	AUGUSTUS	start_codon	12354564	12354566	.	+	0	ID=K3A94_start_codon-g12656.t1;Name=K3A94_start_codon-g12656.t1;Parent=K3A94_transcript-g12656.t1
contig_281	AUGUSTUS	exon	12354564	12354630	.	+	.	ID=K3A94_exon-g12656.t1;Name=K3A94_exon-g12656.t1;Parent=K3A94_transcript-g12656.t1
contig_281	AUGUSTUS	CDS	12354564	12354630	1	+	0	ID=K3A94_CDS-g12656.t1;Name=K3A94_CDS-g12656.t1;Parent=K3A94_transcript-g12656.t1
contig_281	AUGUSTUS	intron	12354631	12354687	1	+	.	ID=K3A94_intron-g12656.t1;Name=K3A94_intron-g12656.t1;Parent=K3A94_transcript-g12656.t1
contig_281	AUGUSTUS	exon	12354688	12354848	.	+	.	ID=K3A94_exon-g12656.t1;Name=K3A94_exon-g12656.t1;Parent=K3A94_transcript-g12656.t1
contig_281	AUGUSTUS	CDS	12354688	12354848	1	+	2	ID=K3A94_CDS-g12656.t1;Name=K3A94_CDS-g12656.t1;Parent=K3A94_transcript-g12656.t1
contig_281	AUGUSTUS	intron	12354849	12354905	1	+	.	ID=K3A94_intron-g12656.t1;Name=K3A94_intron-g12656.t1;Parent=K3A94_transcript-g12656.t1
contig_281	AUGUSTUS	exon	12354906	12355079	.	+	.	ID=K3A94_exon-g12656.t1;Name=K3A94_exon-g12656.t1;Parent=K3A94_transcript-g12656.t1
contig_281	AUGUSTUS	CDS	12354906	12355079	1	+	0	ID=K3A94_CDS-g12656.t1;Name=K3A94_CDS-g12656.t1;Parent=K3A94_transcript-g12656.t1
contig_281	AUGUSTUS	intron	12355080	12355138	1	+	.	ID=K3A94_intron-g12656.t1;Name=K3A94_intron-g12656.t1;Parent=K3A94_transcript-g12656.t1
contig_281	AUGUSTUS	exon	12355139	12355357	.	+	.	ID=K3A94_exon-g12656.t1;Name=K3A94_exon-g12656.t1;Parent=K3A94_transcript-g12656.t1
contig_281	AUGUSTUS	CDS	12355139	12355357	0.99	+	0	ID=K3A94_CDS-g12656.t1;Name=K3A94_CDS-g12656.t1;Parent=K3A94_transcript-g12656.t1
contig_281	AUGUSTUS	stop_codon	12355355	12355357	.	+	0	ID=K3A94_stop_codon-g12656.t1;Name=K3A94_stop_codon-g12656.t1;Parent=K3A94_transcript-g12656.t1
contig_281	AUGUSTUS	gene	12356853	12359200	0.4	-	.	ID=K3A94_g12657;Name=K3A94_g12657
contig_281	GeneMark.hmm	gene	12356853	12359200	.	-	.	ID=K3A94_11368_g;Name=K3A94_11368_g
contig_281	AUGUSTUS	transcript	12356853	12359200	0.4	-	.	ID=K3A94_transcript-g12657.t1;Name=K3A94_transcript-g12657.t1;Parent=K3A94_g12657
contig_281	GeneMark.hmm	transcript	12356853	12359200	.	-	.	ID=K3A94_transcript-11368_t;Name=K3A94_transcript-11368_t;Parent=K3A94_11368_g
contig_281	AUGUSTUS	stop_codon	12356853	12356855	.	-	0	ID=K3A94_stop_codon-g12657.t1;Name=K3A94_stop_codon-g12657.t1;Parent=K3A94_transcript-g12657.t1
contig_281	GeneMark.hmm	stop_codon	12356853	12356855	.	-	0	ID=K3A94_stop_codon-11368_t;Name=K3A94_stop_codon-11368_t;Parent=K3A94_transcript-11368_t
contig_281	AUGUSTUS	exon	12356853	12358447	.	-	.	ID=K3A94_exon-g12657.t1;Name=K3A94_exon-g12657.t1;Parent=K3A94_transcript-g12657.t1
contig_281	GeneMark.hmm	exon	12356853	12358964	0	-	.	ID=K3A94_exon-11368_t;Name=K3A94_exon-11368_t;Parent=K3A94_transcript-11368_t
contig_281	AUGUSTUS	CDS	12356853	12358447	0.61	-	2	ID=K3A94_CDS-g12657.t1;Name=K3A94_CDS-g12657.t1;Parent=K3A94_transcript-g12657.t1
contig_281	GeneMark.hmm	CDS	12356853	12358964	.	-	0	ID=K3A94_CDS-11368_t;Name=K3A94_CDS-11368_t;Parent=K3A94_transcript-11368_t
contig_281	AUGUSTUS	intron	12358448	12358500	1	-	.	ID=K3A94_intron-g12657.t1;Name=K3A94_intron-g12657.t1;Parent=K3A94_transcript-g12657.t1
contig_281	AUGUSTUS	exon	12358501	12358543	.	-	.	ID=K3A94_exon-g12657.t1;Name=K3A94_exon-g12657.t1;Parent=K3A94_transcript-g12657.t1
contig_281	AUGUSTUS	CDS	12358501	12358543	0.48	-	0	ID=K3A94_CDS-g12657.t1;Name=K3A94_CDS-g12657.t1;Parent=K3A94_transcript-g12657.t1
contig_281	AUGUSTUS	intron	12358544	12358598	0.48	-	.	ID=K3A94_intron-g12657.t1;Name=K3A94_intron-g12657.t1;Parent=K3A94_transcript-g12657.t1
contig_281	AUGUSTUS	exon	12358599	12358964	.	-	.	ID=K3A94_exon-g12657.t1;Name=K3A94_exon-g12657.t1;Parent=K3A94_transcript-g12657.t1
contig_281	AUGUSTUS	CDS	12358599	12358964	0.48	-	0	ID=K3A94_CDS-g12657.t1;Name=K3A94_CDS-g12657.t1;Parent=K3A94_transcript-g12657.t1
contig_281	AUGUSTUS	intron	12358965	12359014	1	-	.	ID=K3A94_intron-g12657.t1;Name=K3A94_intron-g12657.t1;Parent=K3A94_transcript-g12657.t1
contig_281	AUGUSTUS	exon	12359015	12359200	.	-	.	ID=K3A94_exon-g12657.t1;Name=K3A94_exon-g12657.t1;Parent=K3A94_transcript-g12657.t1
contig_281	GeneMark.hmm	exon	12359015	12359200	0	-	.	ID=K3A94_exon-11368_t;Name=K3A94_exon-11368_t;Parent=K3A94_transcript-11368_t
contig_281	AUGUSTUS	CDS	12359015	12359200	0.79	-	0	ID=K3A94_CDS-g12657.t1;Name=K3A94_CDS-g12657.t1;Parent=K3A94_transcript-g12657.t1
contig_281	GeneMark.hmm	CDS	12359015	12359200	.	-	0	ID=K3A94_CDS-11368_t;Name=K3A94_CDS-11368_t;Parent=K3A94_transcript-11368_t
contig_281	AUGUSTUS	start_codon	12359198	12359200	.	-	0	ID=K3A94_start_codon-g12657.t1;Name=K3A94_start_codon-g12657.t1;Parent=K3A94_transcript-g12657.t1
contig_281	GeneMark.hmm	start_codon	12359198	12359200	.	-	0	ID=K3A94_start_codon-11368_t;Name=K3A94_start_codon-11368_t;Parent=K3A94_transcript-11368_t
contig_281	AUGUSTUS	gene	12361629	12364107	0.85	-	.	ID=K3A94_g12658;Name=K3A94_g12658
contig_281	AUGUSTUS	transcript	12361629	12364107	0.85	-	.	ID=K3A94_transcript-g12658.t1;Name=K3A94_transcript-g12658.t1;Parent=K3A94_g12658
contig_281	AUGUSTUS	stop_codon	12361629	12361631	.	-	0	ID=K3A94_stop_codon-g12658.t1;Name=K3A94_stop_codon-g12658.t1;Parent=K3A94_transcript-g12658.t1
contig_281	AUGUSTUS	exon	12361629	12362722	.	-	.	ID=K3A94_exon-g12658.t1;Name=K3A94_exon-g12658.t1;Parent=K3A94_transcript-g12658.t1
contig_281	AUGUSTUS	CDS	12361629	12362722	1	-	2	ID=K3A94_CDS-g12658.t1;Name=K3A94_CDS-g12658.t1;Parent=K3A94_transcript-g12658.t1
contig_281	AUGUSTUS	intron	12362723	12363095	1	-	.	ID=K3A94_intron-g12658.t1;Name=K3A94_intron-g12658.t1;Parent=K3A94_transcript-g12658.t1
contig_281	AUGUSTUS	exon	12363096	12364107	.	-	.	ID=K3A94_exon-g12658.t1;Name=K3A94_exon-g12658.t1;Parent=K3A94_transcript-g12658.t1
contig_281	AUGUSTUS	CDS	12363096	12364107	0.85	-	0	ID=K3A94_CDS-g12658.t1;Name=K3A94_CDS-g12658.t1;Parent=K3A94_transcript-g12658.t1
contig_281	AUGUSTUS	start_codon	12364105	12364107	.	-	0	ID=K3A94_start_codon-g12658.t1;Name=K3A94_start_codon-g12658.t1;Parent=K3A94_transcript-g12658.t1
contig_281	AUGUSTUS	gene	12367611	12368489	0.98	+	.	ID=K3A94_g12659;Name=K3A94_g12659
contig_281	AUGUSTUS	transcript	12367611	12368489	0.98	+	.	ID=K3A94_transcript-g12659.t1;Name=K3A94_transcript-g12659.t1;Parent=K3A94_g12659
contig_281	AUGUSTUS	start_codon	12367611	12367613	.	+	0	ID=K3A94_start_codon-g12659.t1;Name=K3A94_start_codon-g12659.t1;Parent=K3A94_transcript-g12659.t1
contig_281	AUGUSTUS	exon	12367611	12367705	.	+	.	ID=K3A94_exon-g12659.t1;Name=K3A94_exon-g12659.t1;Parent=K3A94_transcript-g12659.t1
contig_281	AUGUSTUS	CDS	12367611	12367705	0.98	+	0	ID=K3A94_CDS-g12659.t1;Name=K3A94_CDS-g12659.t1;Parent=K3A94_transcript-g12659.t1
contig_281	AUGUSTUS	intron	12367706	12367762	1	+	.	ID=K3A94_intron-g12659.t1;Name=K3A94_intron-g12659.t1;Parent=K3A94_transcript-g12659.t1
contig_281	AUGUSTUS	exon	12367763	12368107	.	+	.	ID=K3A94_exon-g12659.t1;Name=K3A94_exon-g12659.t1;Parent=K3A94_transcript-g12659.t1
contig_281	AUGUSTUS	CDS	12367763	12368107	1	+	1	ID=K3A94_CDS-g12659.t1;Name=K3A94_CDS-g12659.t1;Parent=K3A94_transcript-g12659.t1
contig_281	AUGUSTUS	intron	12368108	12368160	1	+	.	ID=K3A94_intron-g12659.t1;Name=K3A94_intron-g12659.t1;Parent=K3A94_transcript-g12659.t1
contig_281	AUGUSTUS	exon	12368161	12368339	.	+	.	ID=K3A94_exon-g12659.t1;Name=K3A94_exon-g12659.t1;Parent=K3A94_transcript-g12659.t1
contig_281	AUGUSTUS	CDS	12368161	12368339	1	+	1	ID=K3A94_CDS-g12659.t1;Name=K3A94_CDS-g12659.t1;Parent=K3A94_transcript-g12659.t1
contig_281	AUGUSTUS	intron	12368340	12368397	1	+	.	ID=K3A94_intron-g12659.t1;Name=K3A94_intron-g12659.t1;Parent=K3A94_transcript-g12659.t1
contig_281	AUGUSTUS	exon	12368398	12368489	.	+	.	ID=K3A94_exon-g12659.t1;Name=K3A94_exon-g12659.t1;Parent=K3A94_transcript-g12659.t1
contig_281	AUGUSTUS	CDS	12368398	12368489	1	+	2	ID=K3A94_CDS-g12659.t1;Name=K3A94_CDS-g12659.t1;Parent=K3A94_transcript-g12659.t1
contig_281	AUGUSTUS	stop_codon	12368487	12368489	.	+	0	ID=K3A94_stop_codon-g12659.t1;Name=K3A94_stop_codon-g12659.t1;Parent=K3A94_transcript-g12659.t1
contig_281	AUGUSTUS	gene	12369203	12370839	0.99	+	.	ID=K3A94_g12660;Name=K3A94_g12660
contig_281	AUGUSTUS	transcript	12369203	12370839	0.99	+	.	ID=K3A94_transcript-g12660.t1;Name=K3A94_transcript-g12660.t1;Parent=K3A94_g12660
contig_281	AUGUSTUS	start_codon	12369203	12369205	.	+	0	ID=K3A94_start_codon-g12660.t1;Name=K3A94_start_codon-g12660.t1;Parent=K3A94_transcript-g12660.t1
contig_281	AUGUSTUS	exon	12369203	12369245	.	+	.	ID=K3A94_exon-g12660.t1;Name=K3A94_exon-g12660.t1;Parent=K3A94_transcript-g12660.t1
contig_281	AUGUSTUS	CDS	12369203	12369245	1	+	0	ID=K3A94_CDS-g12660.t1;Name=K3A94_CDS-g12660.t1;Parent=K3A94_transcript-g12660.t1
contig_281	AUGUSTUS	intron	12369246	12370298	1	+	.	ID=K3A94_intron-g12660.t1;Name=K3A94_intron-g12660.t1;Parent=K3A94_transcript-g12660.t1
contig_281	AUGUSTUS	exon	12370299	12370509	.	+	.	ID=K3A94_exon-g12660.t1;Name=K3A94_exon-g12660.t1;Parent=K3A94_transcript-g12660.t1
contig_281	AUGUSTUS	CDS	12370299	12370509	1	+	2	ID=K3A94_CDS-g12660.t1;Name=K3A94_CDS-g12660.t1;Parent=K3A94_transcript-g12660.t1
contig_281	AUGUSTUS	intron	12370510	12370562	1	+	.	ID=K3A94_intron-g12660.t1;Name=K3A94_intron-g12660.t1;Parent=K3A94_transcript-g12660.t1
contig_281	AUGUSTUS	exon	12370563	12370839	.	+	.	ID=K3A94_exon-g12660.t1;Name=K3A94_exon-g12660.t1;Parent=K3A94_transcript-g12660.t1
contig_281	AUGUSTUS	CDS	12370563	12370839	0.99	+	1	ID=K3A94_CDS-g12660.t1;Name=K3A94_CDS-g12660.t1;Parent=K3A94_transcript-g12660.t1
contig_281	AUGUSTUS	stop_codon	12370837	12370839	.	+	0	ID=K3A94_stop_codon-g12660.t1;Name=K3A94_stop_codon-g12660.t1;Parent=K3A94_transcript-g12660.t1
contig_281	AUGUSTUS	gene	12370957	12372343	0.16	-	.	ID=K3A94_g12661;Name=K3A94_g12661
contig_281	AUGUSTUS	transcript	12370957	12372343	0.16	-	.	ID=K3A94_transcript-g12661.t1;Name=K3A94_transcript-g12661.t1;Parent=K3A94_g12661
contig_281	AUGUSTUS	stop_codon	12370957	12370959	.	-	0	ID=K3A94_stop_codon-g12661.t1;Name=K3A94_stop_codon-g12661.t1;Parent=K3A94_transcript-g12661.t1
contig_281	AUGUSTUS	exon	12370957	12372132	.	-	.	ID=K3A94_exon-g12661.t1;Name=K3A94_exon-g12661.t1;Parent=K3A94_transcript-g12661.t1
contig_281	AUGUSTUS	CDS	12370957	12372132	0.16	-	0	ID=K3A94_CDS-g12661.t1;Name=K3A94_CDS-g12661.t1;Parent=K3A94_transcript-g12661.t1
contig_281	AUGUSTUS	intron	12372133	12372187	1	-	.	ID=K3A94_intron-g12661.t1;Name=K3A94_intron-g12661.t1;Parent=K3A94_transcript-g12661.t1
contig_281	AUGUSTUS	exon	12372188	12372343	.	-	.	ID=K3A94_exon-g12661.t1;Name=K3A94_exon-g12661.t1;Parent=K3A94_transcript-g12661.t1
contig_281	AUGUSTUS	CDS	12372188	12372343	1	-	0	ID=K3A94_CDS-g12661.t1;Name=K3A94_CDS-g12661.t1;Parent=K3A94_transcript-g12661.t1
contig_281	AUGUSTUS	start_codon	12372341	12372343	.	-	0	ID=K3A94_start_codon-g12661.t1;Name=K3A94_start_codon-g12661.t1;Parent=K3A94_transcript-g12661.t1
contig_281	AUGUSTUS	gene	12373380	12374346	1	-	.	ID=K3A94_g12662;Name=K3A94_g12662
contig_281	AUGUSTUS	transcript	12373380	12374346	1	-	.	ID=K3A94_transcript-g12662.t1;Name=K3A94_transcript-g12662.t1;Parent=K3A94_g12662
contig_281	AUGUSTUS	stop_codon	12373380	12373382	.	-	0	ID=K3A94_stop_codon-g12662.t1;Name=K3A94_stop_codon-g12662.t1;Parent=K3A94_transcript-g12662.t1
contig_281	AUGUSTUS	exon	12373380	12373673	.	-	.	ID=K3A94_exon-g12662.t1;Name=K3A94_exon-g12662.t1;Parent=K3A94_transcript-g12662.t1
contig_281	AUGUSTUS	CDS	12373380	12373673	1	-	0	ID=K3A94_CDS-g12662.t1;Name=K3A94_CDS-g12662.t1;Parent=K3A94_transcript-g12662.t1
contig_281	AUGUSTUS	intron	12373674	12373732	1	-	.	ID=K3A94_intron-g12662.t1;Name=K3A94_intron-g12662.t1;Parent=K3A94_transcript-g12662.t1
contig_281	AUGUSTUS	exon	12373733	12373944	.	-	.	ID=K3A94_exon-g12662.t1;Name=K3A94_exon-g12662.t1;Parent=K3A94_transcript-g12662.t1
contig_281	AUGUSTUS	CDS	12373733	12373944	1	-	2	ID=K3A94_CDS-g12662.t1;Name=K3A94_CDS-g12662.t1;Parent=K3A94_transcript-g12662.t1
contig_281	AUGUSTUS	intron	12373945	12373996	1	-	.	ID=K3A94_intron-g12662.t1;Name=K3A94_intron-g12662.t1;Parent=K3A94_transcript-g12662.t1
contig_281	AUGUSTUS	exon	12373997	12374148	.	-	.	ID=K3A94_exon-g12662.t1;Name=K3A94_exon-g12662.t1;Parent=K3A94_transcript-g12662.t1
contig_281	AUGUSTUS	CDS	12373997	12374148	1	-	1	ID=K3A94_CDS-g12662.t1;Name=K3A94_CDS-g12662.t1;Parent=K3A94_transcript-g12662.t1
contig_281	AUGUSTUS	intron	12374149	12374200	1	-	.	ID=K3A94_intron-g12662.t1;Name=K3A94_intron-g12662.t1;Parent=K3A94_transcript-g12662.t1
contig_281	AUGUSTUS	exon	12374201	12374346	.	-	.	ID=K3A94_exon-g12662.t1;Name=K3A94_exon-g12662.t1;Parent=K3A94_transcript-g12662.t1
contig_281	AUGUSTUS	CDS	12374201	12374346	1	-	0	ID=K3A94_CDS-g12662.t1;Name=K3A94_CDS-g12662.t1;Parent=K3A94_transcript-g12662.t1
contig_281	AUGUSTUS	start_codon	12374344	12374346	.	-	0	ID=K3A94_start_codon-g12662.t1;Name=K3A94_start_codon-g12662.t1;Parent=K3A94_transcript-g12662.t1
contig_281	AUGUSTUS	gene	12393680	12396653	0.79	-	.	ID=K3A94_g12663;Name=K3A94_g12663
contig_281	AUGUSTUS	transcript	12393680	12396653	0.79	-	.	ID=K3A94_transcript-g12663.t1;Name=K3A94_transcript-g12663.t1;Parent=K3A94_g12663
contig_281	AUGUSTUS	stop_codon	12393680	12393682	.	-	0	ID=K3A94_stop_codon-g12663.t1;Name=K3A94_stop_codon-g12663.t1;Parent=K3A94_transcript-g12663.t1
contig_281	AUGUSTUS	exon	12393680	12395407	.	-	.	ID=K3A94_exon-g12663.t1;Name=K3A94_exon-g12663.t1;Parent=K3A94_transcript-g12663.t1
contig_281	AUGUSTUS	CDS	12393680	12395407	0.85	-	0	ID=K3A94_CDS-g12663.t1;Name=K3A94_CDS-g12663.t1;Parent=K3A94_transcript-g12663.t1
contig_281	AUGUSTUS	intron	12395408	12396506	1	-	.	ID=K3A94_intron-g12663.t1;Name=K3A94_intron-g12663.t1;Parent=K3A94_transcript-g12663.t1
contig_281	AUGUSTUS	exon	12396507	12396653	.	-	.	ID=K3A94_exon-g12663.t1;Name=K3A94_exon-g12663.t1;Parent=K3A94_transcript-g12663.t1
contig_281	AUGUSTUS	CDS	12396507	12396653	0.91	-	0	ID=K3A94_CDS-g12663.t1;Name=K3A94_CDS-g12663.t1;Parent=K3A94_transcript-g12663.t1
contig_281	AUGUSTUS	start_codon	12396651	12396653	.	-	0	ID=K3A94_start_codon-g12663.t1;Name=K3A94_start_codon-g12663.t1;Parent=K3A94_transcript-g12663.t1
contig_281	AUGUSTUS	gene	12431916	12435447	0.35	+	.	ID=K3A94_g12664;Name=K3A94_g12664
contig_281	AUGUSTUS	transcript	12431916	12435447	0.35	+	.	ID=K3A94_transcript-g12664.t1;Name=K3A94_transcript-g12664.t1;Parent=K3A94_g12664
contig_281	AUGUSTUS	start_codon	12431916	12431918	.	+	0	ID=K3A94_start_codon-g12664.t1;Name=K3A94_start_codon-g12664.t1;Parent=K3A94_transcript-g12664.t1
contig_281	AUGUSTUS	exon	12431916	12432092	.	+	.	ID=K3A94_exon-g12664.t1;Name=K3A94_exon-g12664.t1;Parent=K3A94_transcript-g12664.t1
contig_281	AUGUSTUS	CDS	12431916	12432092	1	+	0	ID=K3A94_CDS-g12664.t1;Name=K3A94_CDS-g12664.t1;Parent=K3A94_transcript-g12664.t1
contig_281	AUGUSTUS	intron	12432093	12432935	1	+	.	ID=K3A94_intron-g12664.t1;Name=K3A94_intron-g12664.t1;Parent=K3A94_transcript-g12664.t1
contig_281	AUGUSTUS	exon	12432936	12433082	.	+	.	ID=K3A94_exon-g12664.t1;Name=K3A94_exon-g12664.t1;Parent=K3A94_transcript-g12664.t1
contig_281	AUGUSTUS	CDS	12432936	12433082	1	+	0	ID=K3A94_CDS-g12664.t1;Name=K3A94_CDS-g12664.t1;Parent=K3A94_transcript-g12664.t1
contig_281	AUGUSTUS	intron	12433083	12433139	1	+	.	ID=K3A94_intron-g12664.t1;Name=K3A94_intron-g12664.t1;Parent=K3A94_transcript-g12664.t1
contig_281	AUGUSTUS	exon	12433140	12433367	.	+	.	ID=K3A94_exon-g12664.t1;Name=K3A94_exon-g12664.t1;Parent=K3A94_transcript-g12664.t1
contig_281	AUGUSTUS	CDS	12433140	12433367	0.76	+	0	ID=K3A94_CDS-g12664.t1;Name=K3A94_CDS-g12664.t1;Parent=K3A94_transcript-g12664.t1
contig_281	AUGUSTUS	intron	12433368	12433472	0.76	+	.	ID=K3A94_intron-g12664.t1;Name=K3A94_intron-g12664.t1;Parent=K3A94_transcript-g12664.t1
contig_281	AUGUSTUS	exon	12433473	12433817	.	+	.	ID=K3A94_exon-g12664.t1;Name=K3A94_exon-g12664.t1;Parent=K3A94_transcript-g12664.t1
contig_281	AUGUSTUS	CDS	12433473	12433817	0.36	+	0	ID=K3A94_CDS-g12664.t1;Name=K3A94_CDS-g12664.t1;Parent=K3A94_transcript-g12664.t1
contig_281	AUGUSTUS	intron	12433818	12434850	0.43	+	.	ID=K3A94_intron-g12664.t1;Name=K3A94_intron-g12664.t1;Parent=K3A94_transcript-g12664.t1
contig_281	AUGUSTUS	exon	12434851	12435447	.	+	.	ID=K3A94_exon-g12664.t1;Name=K3A94_exon-g12664.t1;Parent=K3A94_transcript-g12664.t1
contig_281	AUGUSTUS	CDS	12434851	12435447	0.7	+	0	ID=K3A94_CDS-g12664.t1;Name=K3A94_CDS-g12664.t1;Parent=K3A94_transcript-g12664.t1
contig_281	AUGUSTUS	stop_codon	12435445	12435447	.	+	0	ID=K3A94_stop_codon-g12664.t1;Name=K3A94_stop_codon-g12664.t1;Parent=K3A94_transcript-g12664.t1
contig_281	AUGUSTUS	gene	12437223	12446490	0.25	+	.	ID=K3A94_g12665;Name=K3A94_g12665
contig_281	AUGUSTUS	transcript	12437223	12446490	0.25	+	.	ID=K3A94_transcript-g12665.t1;Name=K3A94_transcript-g12665.t1;Parent=K3A94_g12665
contig_281	AUGUSTUS	start_codon	12437223	12437225	.	+	0	ID=K3A94_start_codon-g12665.t1;Name=K3A94_start_codon-g12665.t1;Parent=K3A94_transcript-g12665.t1
contig_281	AUGUSTUS	exon	12437223	12437315	.	+	.	ID=K3A94_exon-g12665.t1;Name=K3A94_exon-g12665.t1;Parent=K3A94_transcript-g12665.t1
contig_281	AUGUSTUS	CDS	12437223	12437315	0.25	+	0	ID=K3A94_CDS-g12665.t1;Name=K3A94_CDS-g12665.t1;Parent=K3A94_transcript-g12665.t1
contig_281	AUGUSTUS	intron	12437316	12438305	0.33	+	.	ID=K3A94_intron-g12665.t1;Name=K3A94_intron-g12665.t1;Parent=K3A94_transcript-g12665.t1
contig_281	AUGUSTUS	exon	12438306	12438316	.	+	.	ID=K3A94_exon-g12665.t1;Name=K3A94_exon-g12665.t1;Parent=K3A94_transcript-g12665.t1
contig_281	AUGUSTUS	CDS	12438306	12438316	0.98	+	0	ID=K3A94_CDS-g12665.t1;Name=K3A94_CDS-g12665.t1;Parent=K3A94_transcript-g12665.t1
contig_281	AUGUSTUS	intron	12438317	12445097	1	+	.	ID=K3A94_intron-g12665.t1;Name=K3A94_intron-g12665.t1;Parent=K3A94_transcript-g12665.t1
contig_281	AUGUSTUS	exon	12445098	12445200	.	+	.	ID=K3A94_exon-g12665.t1;Name=K3A94_exon-g12665.t1;Parent=K3A94_transcript-g12665.t1
contig_281	AUGUSTUS	CDS	12445098	12445200	1	+	1	ID=K3A94_CDS-g12665.t1;Name=K3A94_CDS-g12665.t1;Parent=K3A94_transcript-g12665.t1
contig_281	GeneMark.hmm	gene	12445105	12446490	.	+	.	ID=K3A94_11376_g;Name=K3A94_11376_g
contig_281	GeneMark.hmm	transcript	12445105	12446490	.	+	.	ID=K3A94_transcript-11376_t;Name=K3A94_transcript-11376_t;Parent=K3A94_11376_g
contig_281	GeneMark.hmm	start_codon	12445105	12445107	.	+	0	ID=K3A94_start_codon-11376_t;Name=K3A94_start_codon-11376_t;Parent=K3A94_transcript-11376_t
contig_281	GeneMark.hmm	exon	12445105	12445200	0	+	.	ID=K3A94_exon-11376_t;Name=K3A94_exon-11376_t;Parent=K3A94_transcript-11376_t
contig_281	GeneMark.hmm	CDS	12445105	12445200	.	+	0	ID=K3A94_CDS-11376_t;Name=K3A94_CDS-11376_t;Parent=K3A94_transcript-11376_t
contig_281	AUGUSTUS	intron	12445201	12445296	1	+	.	ID=K3A94_intron-g12665.t1;Name=K3A94_intron-g12665.t1;Parent=K3A94_transcript-g12665.t1
contig_281	AUGUSTUS	exon	12445297	12445533	.	+	.	ID=K3A94_exon-g12665.t1;Name=K3A94_exon-g12665.t1;Parent=K3A94_transcript-g12665.t1
contig_281	GeneMark.hmm	exon	12445297	12445533	0	+	.	ID=K3A94_exon-11376_t;Name=K3A94_exon-11376_t;Parent=K3A94_transcript-11376_t
contig_281	AUGUSTUS	CDS	12445297	12445533	1	+	0	ID=K3A94_CDS-g12665.t1;Name=K3A94_CDS-g12665.t1;Parent=K3A94_transcript-g12665.t1
contig_281	GeneMark.hmm	CDS	12445297	12445533	.	+	0	ID=K3A94_CDS-11376_t;Name=K3A94_CDS-11376_t;Parent=K3A94_transcript-11376_t
contig_281	AUGUSTUS	intron	12445534	12445685	1	+	.	ID=K3A94_intron-g12665.t1;Name=K3A94_intron-g12665.t1;Parent=K3A94_transcript-g12665.t1
contig_281	AUGUSTUS	exon	12445686	12445865	.	+	.	ID=K3A94_exon-g12665.t1;Name=K3A94_exon-g12665.t1;Parent=K3A94_transcript-g12665.t1
contig_281	GeneMark.hmm	exon	12445686	12445865	0	+	.	ID=K3A94_exon-11376_t;Name=K3A94_exon-11376_t;Parent=K3A94_transcript-11376_t
contig_281	AUGUSTUS	CDS	12445686	12445865	1	+	0	ID=K3A94_CDS-g12665.t1;Name=K3A94_CDS-g12665.t1;Parent=K3A94_transcript-g12665.t1
contig_281	GeneMark.hmm	CDS	12445686	12445865	.	+	0	ID=K3A94_CDS-11376_t;Name=K3A94_CDS-11376_t;Parent=K3A94_transcript-11376_t
contig_281	AUGUSTUS	intron	12445866	12445926	1	+	.	ID=K3A94_intron-g12665.t1;Name=K3A94_intron-g12665.t1;Parent=K3A94_transcript-g12665.t1
contig_281	AUGUSTUS	exon	12445927	12446142	.	+	.	ID=K3A94_exon-g12665.t1;Name=K3A94_exon-g12665.t1;Parent=K3A94_transcript-g12665.t1
contig_281	GeneMark.hmm	exon	12445927	12446142	0	+	.	ID=K3A94_exon-11376_t;Name=K3A94_exon-11376_t;Parent=K3A94_transcript-11376_t
contig_281	AUGUSTUS	CDS	12445927	12446142	1	+	0	ID=K3A94_CDS-g12665.t1;Name=K3A94_CDS-g12665.t1;Parent=K3A94_transcript-g12665.t1
contig_281	GeneMark.hmm	CDS	12445927	12446142	.	+	0	ID=K3A94_CDS-11376_t;Name=K3A94_CDS-11376_t;Parent=K3A94_transcript-11376_t
contig_281	AUGUSTUS	intron	12446143	12446202	1	+	.	ID=K3A94_intron-g12665.t1;Name=K3A94_intron-g12665.t1;Parent=K3A94_transcript-g12665.t1
contig_281	AUGUSTUS	exon	12446203	12446490	.	+	.	ID=K3A94_exon-g12665.t1;Name=K3A94_exon-g12665.t1;Parent=K3A94_transcript-g12665.t1
contig_281	GeneMark.hmm	exon	12446203	12446490	0	+	.	ID=K3A94_exon-11376_t;Name=K3A94_exon-11376_t;Parent=K3A94_transcript-11376_t
contig_281	AUGUSTUS	CDS	12446203	12446490	1	+	0	ID=K3A94_CDS-g12665.t1;Name=K3A94_CDS-g12665.t1;Parent=K3A94_transcript-g12665.t1
contig_281	GeneMark.hmm	CDS	12446203	12446490	.	+	0	ID=K3A94_CDS-11376_t;Name=K3A94_CDS-11376_t;Parent=K3A94_transcript-11376_t
contig_281	AUGUSTUS	stop_codon	12446488	12446490	.	+	0	ID=K3A94_stop_codon-g12665.t1;Name=K3A94_stop_codon-g12665.t1;Parent=K3A94_transcript-g12665.t1
contig_281	GeneMark.hmm	stop_codon	12446488	12446490	.	+	0	ID=K3A94_stop_codon-11376_t;Name=K3A94_stop_codon-11376_t;Parent=K3A94_transcript-11376_t
contig_281	AUGUSTUS	gene	12447626	12452773	0.7	-	.	ID=K3A94_g12666;Name=K3A94_g12666
contig_281	AUGUSTUS	transcript	12447626	12452773	0.7	-	.	ID=K3A94_transcript-g12666.t1;Name=K3A94_transcript-g12666.t1;Parent=K3A94_g12666
contig_281	AUGUSTUS	stop_codon	12447626	12447628	.	-	0	ID=K3A94_stop_codon-g12666.t1;Name=K3A94_stop_codon-g12666.t1;Parent=K3A94_transcript-g12666.t1
contig_281	AUGUSTUS	exon	12447626	12448057	.	-	.	ID=K3A94_exon-g12666.t1;Name=K3A94_exon-g12666.t1;Parent=K3A94_transcript-g12666.t1
contig_281	AUGUSTUS	CDS	12447626	12448057	1	-	0	ID=K3A94_CDS-g12666.t1;Name=K3A94_CDS-g12666.t1;Parent=K3A94_transcript-g12666.t1
contig_281	AUGUSTUS	intron	12448058	12448300	1	-	.	ID=K3A94_intron-g12666.t1;Name=K3A94_intron-g12666.t1;Parent=K3A94_transcript-g12666.t1
contig_281	AUGUSTUS	exon	12448301	12448494	.	-	.	ID=K3A94_exon-g12666.t1;Name=K3A94_exon-g12666.t1;Parent=K3A94_transcript-g12666.t1
contig_281	AUGUSTUS	CDS	12448301	12448494	1	-	2	ID=K3A94_CDS-g12666.t1;Name=K3A94_CDS-g12666.t1;Parent=K3A94_transcript-g12666.t1
contig_281	AUGUSTUS	intron	12448495	12448550	1	-	.	ID=K3A94_intron-g12666.t1;Name=K3A94_intron-g12666.t1;Parent=K3A94_transcript-g12666.t1
contig_281	AUGUSTUS	exon	12448551	12448837	.	-	.	ID=K3A94_exon-g12666.t1;Name=K3A94_exon-g12666.t1;Parent=K3A94_transcript-g12666.t1
contig_281	AUGUSTUS	CDS	12448551	12448837	1	-	1	ID=K3A94_CDS-g12666.t1;Name=K3A94_CDS-g12666.t1;Parent=K3A94_transcript-g12666.t1
contig_281	AUGUSTUS	intron	12448838	12448889	1	-	.	ID=K3A94_intron-g12666.t1;Name=K3A94_intron-g12666.t1;Parent=K3A94_transcript-g12666.t1
contig_281	AUGUSTUS	exon	12448890	12449058	.	-	.	ID=K3A94_exon-g12666.t1;Name=K3A94_exon-g12666.t1;Parent=K3A94_transcript-g12666.t1
contig_281	AUGUSTUS	CDS	12448890	12449058	1	-	2	ID=K3A94_CDS-g12666.t1;Name=K3A94_CDS-g12666.t1;Parent=K3A94_transcript-g12666.t1
contig_281	AUGUSTUS	intron	12449059	12449166	1	-	.	ID=K3A94_intron-g12666.t1;Name=K3A94_intron-g12666.t1;Parent=K3A94_transcript-g12666.t1
contig_281	AUGUSTUS	exon	12449167	12449265	.	-	.	ID=K3A94_exon-g12666.t1;Name=K3A94_exon-g12666.t1;Parent=K3A94_transcript-g12666.t1
contig_281	AUGUSTUS	CDS	12449167	12449265	0.99	-	2	ID=K3A94_CDS-g12666.t1;Name=K3A94_CDS-g12666.t1;Parent=K3A94_transcript-g12666.t1
contig_281	AUGUSTUS	intron	12449266	12449317	0.85	-	.	ID=K3A94_intron-g12666.t1;Name=K3A94_intron-g12666.t1;Parent=K3A94_transcript-g12666.t1
contig_281	AUGUSTUS	exon	12449318	12449329	.	-	.	ID=K3A94_exon-g12666.t1;Name=K3A94_exon-g12666.t1;Parent=K3A94_transcript-g12666.t1
contig_281	AUGUSTUS	CDS	12449318	12449329	0.85	-	2	ID=K3A94_CDS-g12666.t1;Name=K3A94_CDS-g12666.t1;Parent=K3A94_transcript-g12666.t1
contig_281	AUGUSTUS	intron	12449330	12450864	0.7	-	.	ID=K3A94_intron-g12666.t1;Name=K3A94_intron-g12666.t1;Parent=K3A94_transcript-g12666.t1
contig_281	AUGUSTUS	exon	12450865	12451020	.	-	.	ID=K3A94_exon-g12666.t1;Name=K3A94_exon-g12666.t1;Parent=K3A94_transcript-g12666.t1
contig_281	AUGUSTUS	CDS	12450865	12451020	0.81	-	2	ID=K3A94_CDS-g12666.t1;Name=K3A94_CDS-g12666.t1;Parent=K3A94_transcript-g12666.t1
contig_281	AUGUSTUS	intron	12451021	12451633	1	-	.	ID=K3A94_intron-g12666.t1;Name=K3A94_intron-g12666.t1;Parent=K3A94_transcript-g12666.t1
contig_281	AUGUSTUS	exon	12451634	12451853	.	-	.	ID=K3A94_exon-g12666.t1;Name=K3A94_exon-g12666.t1;Parent=K3A94_transcript-g12666.t1
contig_281	AUGUSTUS	CDS	12451634	12451853	1	-	0	ID=K3A94_CDS-g12666.t1;Name=K3A94_CDS-g12666.t1;Parent=K3A94_transcript-g12666.t1
contig_281	AUGUSTUS	intron	12451854	12451908	1	-	.	ID=K3A94_intron-g12666.t1;Name=K3A94_intron-g12666.t1;Parent=K3A94_transcript-g12666.t1
contig_281	AUGUSTUS	exon	12451909	12452149	.	-	.	ID=K3A94_exon-g12666.t1;Name=K3A94_exon-g12666.t1;Parent=K3A94_transcript-g12666.t1
contig_281	AUGUSTUS	CDS	12451909	12452149	1	-	1	ID=K3A94_CDS-g12666.t1;Name=K3A94_CDS-g12666.t1;Parent=K3A94_transcript-g12666.t1
contig_281	AUGUSTUS	intron	12452150	12452205	1	-	.	ID=K3A94_intron-g12666.t1;Name=K3A94_intron-g12666.t1;Parent=K3A94_transcript-g12666.t1
contig_281	AUGUSTUS	exon	12452206	12452334	.	-	.	ID=K3A94_exon-g12666.t1;Name=K3A94_exon-g12666.t1;Parent=K3A94_transcript-g12666.t1
contig_281	AUGUSTUS	CDS	12452206	12452334	1	-	1	ID=K3A94_CDS-g12666.t1;Name=K3A94_CDS-g12666.t1;Parent=K3A94_transcript-g12666.t1
contig_281	AUGUSTUS	intron	12452335	12452391	1	-	.	ID=K3A94_intron-g12666.t1;Name=K3A94_intron-g12666.t1;Parent=K3A94_transcript-g12666.t1
contig_281	AUGUSTUS	exon	12452392	12452615	.	-	.	ID=K3A94_exon-g12666.t1;Name=K3A94_exon-g12666.t1;Parent=K3A94_transcript-g12666.t1
contig_281	AUGUSTUS	CDS	12452392	12452615	1	-	0	ID=K3A94_CDS-g12666.t1;Name=K3A94_CDS-g12666.t1;Parent=K3A94_transcript-g12666.t1
contig_281	AUGUSTUS	intron	12452616	12452671	1	-	.	ID=K3A94_intron-g12666.t1;Name=K3A94_intron-g12666.t1;Parent=K3A94_transcript-g12666.t1
contig_281	AUGUSTUS	exon	12452672	12452773	.	-	.	ID=K3A94_exon-g12666.t1;Name=K3A94_exon-g12666.t1;Parent=K3A94_transcript-g12666.t1
contig_281	AUGUSTUS	CDS	12452672	12452773	1	-	0	ID=K3A94_CDS-g12666.t1;Name=K3A94_CDS-g12666.t1;Parent=K3A94_transcript-g12666.t1
contig_281	AUGUSTUS	start_codon	12452771	12452773	.	-	0	ID=K3A94_start_codon-g12666.t1;Name=K3A94_start_codon-g12666.t1;Parent=K3A94_transcript-g12666.t1
contig_281	tRNAscan-SE	gene	12453424	12453496	.	+	.	ID=K3A94_Trna-Glu-TTC.6;Name=K3A94_Trna-Glu-TTC.6
contig_281	tRNAscan-SE	exon	12453424	12453496	.	+	.	ID=K3A94_exon-Trna-Glu-TTC.6;Parent=K3A94_Trna-Glu-TTC.6;product=K3A94_tRNA-Glu
contig_281	tRNAscan-SE	tRNA	12453424	12453496	.	+	.	ID=K3A94_rna-Trna-Glu-TTC.6;Parent=K3A94_Trna-Glu-TTC.6;product=K3A94_tRNA-Glu
contig_281	cmscan	gene	12453425	12453496	.	+	.	ID=K3A94_RF00005.165;Name=K3A94_RF00005.165
contig_281	cmscan	exon	12453425	12453496	.	+	.	ID=K3A94_exon-RF00005.165;Parent=K3A94_RF00005.165;product=K3A94_tRNA
contig_281	cmscan	tRNA	12453425	12453496	.	+	.	ID=K3A94_rna-RF00005.165;Parent=K3A94_RF00005.165;product=K3A94_tRNA
contig_281	AUGUSTUS	gene	12453649	12458356	0.38	+	.	ID=K3A94_g12667;Name=K3A94_g12667
contig_281	AUGUSTUS	transcript	12453649	12458356	0.38	+	.	ID=K3A94_transcript-g12667.t1;Name=K3A94_transcript-g12667.t1;Parent=K3A94_g12667
contig_281	AUGUSTUS	start_codon	12453649	12453651	.	+	0	ID=K3A94_start_codon-g12667.t1;Name=K3A94_start_codon-g12667.t1;Parent=K3A94_transcript-g12667.t1
contig_281	AUGUSTUS	exon	12453649	12454354	.	+	.	ID=K3A94_exon-g12667.t1;Name=K3A94_exon-g12667.t1;Parent=K3A94_transcript-g12667.t1
contig_281	AUGUSTUS	CDS	12453649	12454354	0.53	+	0	ID=K3A94_CDS-g12667.t1;Name=K3A94_CDS-g12667.t1;Parent=K3A94_transcript-g12667.t1
contig_281	AUGUSTUS	intron	12454355	12455723	1	+	.	ID=K3A94_intron-g12667.t1;Name=K3A94_intron-g12667.t1;Parent=K3A94_transcript-g12667.t1
contig_281	AUGUSTUS	exon	12455724	12456098	.	+	.	ID=K3A94_exon-g12667.t1;Name=K3A94_exon-g12667.t1;Parent=K3A94_transcript-g12667.t1
contig_281	AUGUSTUS	CDS	12455724	12456098	1	+	2	ID=K3A94_CDS-g12667.t1;Name=K3A94_CDS-g12667.t1;Parent=K3A94_transcript-g12667.t1
contig_281	AUGUSTUS	intron	12456099	12458114	1	+	.	ID=K3A94_intron-g12667.t1;Name=K3A94_intron-g12667.t1;Parent=K3A94_transcript-g12667.t1
contig_281	tRNAscan-SE	gene	12457967	12458039	.	+	.	ID=K3A94_Trna-Glu-TTC.7;Name=K3A94_Trna-Glu-TTC.7
contig_281	tRNAscan-SE	exon	12457967	12458039	.	+	.	ID=K3A94_exon-Trna-Glu-TTC.7;Parent=K3A94_Trna-Glu-TTC.7;product=K3A94_tRNA-Glu
contig_281	tRNAscan-SE	tRNA	12457967	12458039	.	+	.	ID=K3A94_rna-Trna-Glu-TTC.7;Parent=K3A94_Trna-Glu-TTC.7;product=K3A94_tRNA-Glu
contig_281	cmscan	gene	12457968	12458039	.	+	.	ID=K3A94_RF00005.166;Name=K3A94_RF00005.166
contig_281	cmscan	exon	12457968	12458039	.	+	.	ID=K3A94_exon-RF00005.166;Parent=K3A94_RF00005.166;product=K3A94_tRNA
contig_281	cmscan	tRNA	12457968	12458039	.	+	.	ID=K3A94_rna-RF00005.166;Parent=K3A94_RF00005.166;product=K3A94_tRNA
contig_281	AUGUSTUS	exon	12458115	12458356	.	+	.	ID=K3A94_exon-g12667.t1;Name=K3A94_exon-g12667.t1;Parent=K3A94_transcript-g12667.t1
contig_281	AUGUSTUS	CDS	12458115	12458356	0.75	+	2	ID=K3A94_CDS-g12667.t1;Name=K3A94_CDS-g12667.t1;Parent=K3A94_transcript-g12667.t1
contig_281	AUGUSTUS	stop_codon	12458354	12458356	.	+	0	ID=K3A94_stop_codon-g12667.t1;Name=K3A94_stop_codon-g12667.t1;Parent=K3A94_transcript-g12667.t1
contig_281	AUGUSTUS	gene	12481524	12513159	1.83	+	.	ID=K3A94_g12668;Name=K3A94_g12668
contig_281	AUGUSTUS	transcript	12481524	12508751	0.88	+	.	ID=K3A94_transcript-g12668.t2;Name=K3A94_transcript-g12668.t2;Parent=K3A94_g12668
contig_281	AUGUSTUS	transcript	12481524	12513159	0.95	+	.	ID=K3A94_transcript-g12668.t1;Name=K3A94_transcript-g12668.t1;Parent=K3A94_g12668
contig_281	AUGUSTUS	start_codon	12481524	12481526	.	+	0	ID=K3A94_start_codon-g12668.t2;Name=K3A94_start_codon-g12668.t2;Parent=K3A94_transcript-g12668.t2
contig_281	AUGUSTUS	start_codon	12481524	12481526	.	+	0	ID=K3A94_start_codon-g12668.t1;Name=K3A94_start_codon-g12668.t1;Parent=K3A94_transcript-g12668.t1
contig_281	AUGUSTUS	exon	12481524	12481610	.	+	.	ID=K3A94_exon-g12668.t2;Name=K3A94_exon-g12668.t2;Parent=K3A94_transcript-g12668.t2
contig_281	AUGUSTUS	exon	12481524	12481610	.	+	.	ID=K3A94_exon-g12668.t1;Name=K3A94_exon-g12668.t1;Parent=K3A94_transcript-g12668.t1
contig_281	AUGUSTUS	CDS	12481524	12481610	0.99	+	0	ID=K3A94_CDS-g12668.t2;Name=K3A94_CDS-g12668.t2;Parent=K3A94_transcript-g12668.t2
contig_281	AUGUSTUS	CDS	12481524	12481610	0.97	+	0	ID=K3A94_CDS-g12668.t1;Name=K3A94_CDS-g12668.t1;Parent=K3A94_transcript-g12668.t1
contig_281	AUGUSTUS	intron	12481611	12501991	1	+	.	ID=K3A94_intron-g12668.t2;Name=K3A94_intron-g12668.t2;Parent=K3A94_transcript-g12668.t2
contig_281	AUGUSTUS	intron	12481611	12501991	1	+	.	ID=K3A94_intron-g12668.t1;Name=K3A94_intron-g12668.t1;Parent=K3A94_transcript-g12668.t1
contig_281	AUGUSTUS	exon	12501992	12502118	.	+	.	ID=K3A94_exon-g12668.t2;Name=K3A94_exon-g12668.t2;Parent=K3A94_transcript-g12668.t2
contig_281	AUGUSTUS	exon	12501992	12502118	.	+	.	ID=K3A94_exon-g12668.t1;Name=K3A94_exon-g12668.t1;Parent=K3A94_transcript-g12668.t1
contig_281	AUGUSTUS	CDS	12501992	12502118	1	+	0	ID=K3A94_CDS-g12668.t2;Name=K3A94_CDS-g12668.t2;Parent=K3A94_transcript-g12668.t2
contig_281	AUGUSTUS	CDS	12501992	12502118	1	+	0	ID=K3A94_CDS-g12668.t1;Name=K3A94_CDS-g12668.t1;Parent=K3A94_transcript-g12668.t1
contig_281	AUGUSTUS	intron	12502119	12502777	1	+	.	ID=K3A94_intron-g12668.t2;Name=K3A94_intron-g12668.t2;Parent=K3A94_transcript-g12668.t2
contig_281	AUGUSTUS	intron	12502119	12502777	1	+	.	ID=K3A94_intron-g12668.t1;Name=K3A94_intron-g12668.t1;Parent=K3A94_transcript-g12668.t1
contig_281	AUGUSTUS	exon	12502778	12502885	.	+	.	ID=K3A94_exon-g12668.t2;Name=K3A94_exon-g12668.t2;Parent=K3A94_transcript-g12668.t2
contig_281	AUGUSTUS	exon	12502778	12502885	.	+	.	ID=K3A94_exon-g12668.t1;Name=K3A94_exon-g12668.t1;Parent=K3A94_transcript-g12668.t1
contig_281	AUGUSTUS	CDS	12502778	12502885	1	+	2	ID=K3A94_CDS-g12668.t2;Name=K3A94_CDS-g12668.t2;Parent=K3A94_transcript-g12668.t2
contig_281	AUGUSTUS	CDS	12502778	12502885	1	+	2	ID=K3A94_CDS-g12668.t1;Name=K3A94_CDS-g12668.t1;Parent=K3A94_transcript-g12668.t1
contig_281	AUGUSTUS	intron	12502886	12507181	1	+	.	ID=K3A94_intron-g12668.t2;Name=K3A94_intron-g12668.t2;Parent=K3A94_transcript-g12668.t2
contig_281	AUGUSTUS	intron	12502886	12507181	1	+	.	ID=K3A94_intron-g12668.t1;Name=K3A94_intron-g12668.t1;Parent=K3A94_transcript-g12668.t1
contig_281	AUGUSTUS	exon	12507182	12507423	.	+	.	ID=K3A94_exon-g12668.t2;Name=K3A94_exon-g12668.t2;Parent=K3A94_transcript-g12668.t2
contig_281	AUGUSTUS	exon	12507182	12507423	.	+	.	ID=K3A94_exon-g12668.t1;Name=K3A94_exon-g12668.t1;Parent=K3A94_transcript-g12668.t1
contig_281	AUGUSTUS	CDS	12507182	12507423	1	+	2	ID=K3A94_CDS-g12668.t2;Name=K3A94_CDS-g12668.t2;Parent=K3A94_transcript-g12668.t2
contig_281	AUGUSTUS	CDS	12507182	12507423	1	+	2	ID=K3A94_CDS-g12668.t1;Name=K3A94_CDS-g12668.t1;Parent=K3A94_transcript-g12668.t1
contig_281	AUGUSTUS	intron	12507424	12507620	1	+	.	ID=K3A94_intron-g12668.t2;Name=K3A94_intron-g12668.t2;Parent=K3A94_transcript-g12668.t2
contig_281	AUGUSTUS	intron	12507424	12507620	1	+	.	ID=K3A94_intron-g12668.t1;Name=K3A94_intron-g12668.t1;Parent=K3A94_transcript-g12668.t1
contig_281	AUGUSTUS	exon	12507621	12508293	.	+	.	ID=K3A94_exon-g12668.t2;Name=K3A94_exon-g12668.t2;Parent=K3A94_transcript-g12668.t2
contig_281	AUGUSTUS	exon	12507621	12508293	.	+	.	ID=K3A94_exon-g12668.t1;Name=K3A94_exon-g12668.t1;Parent=K3A94_transcript-g12668.t1
contig_281	AUGUSTUS	CDS	12507621	12508293	1	+	0	ID=K3A94_CDS-g12668.t2;Name=K3A94_CDS-g12668.t2;Parent=K3A94_transcript-g12668.t2
contig_281	AUGUSTUS	CDS	12507621	12508293	1	+	0	ID=K3A94_CDS-g12668.t1;Name=K3A94_CDS-g12668.t1;Parent=K3A94_transcript-g12668.t1
contig_281	AUGUSTUS	intron	12508294	12508353	1	+	.	ID=K3A94_intron-g12668.t2;Name=K3A94_intron-g12668.t2;Parent=K3A94_transcript-g12668.t2
contig_281	AUGUSTUS	intron	12508294	12508353	1	+	.	ID=K3A94_intron-g12668.t1;Name=K3A94_intron-g12668.t1;Parent=K3A94_transcript-g12668.t1
contig_281	AUGUSTUS	exon	12508354	12508751	.	+	.	ID=K3A94_exon-g12668.t2;Name=K3A94_exon-g12668.t2;Parent=K3A94_transcript-g12668.t2
contig_281	AUGUSTUS	exon	12508354	12508683	.	+	.	ID=K3A94_exon-g12668.t1;Name=K3A94_exon-g12668.t1;Parent=K3A94_transcript-g12668.t1
contig_281	AUGUSTUS	CDS	12508354	12508751	0.89	+	2	ID=K3A94_CDS-g12668.t2;Name=K3A94_CDS-g12668.t2;Parent=K3A94_transcript-g12668.t2
contig_281	AUGUSTUS	CDS	12508354	12508683	1	+	2	ID=K3A94_CDS-g12668.t1;Name=K3A94_CDS-g12668.t1;Parent=K3A94_transcript-g12668.t1
contig_281	AUGUSTUS	intron	12508684	12513025	1	+	.	ID=K3A94_intron-g12668.t1;Name=K3A94_intron-g12668.t1;Parent=K3A94_transcript-g12668.t1
contig_281	AUGUSTUS	stop_codon	12508749	12508751	.	+	0	ID=K3A94_stop_codon-g12668.t2;Name=K3A94_stop_codon-g12668.t2;Parent=K3A94_transcript-g12668.t2
contig_281	AUGUSTUS	exon	12513026	12513159	.	+	.	ID=K3A94_exon-g12668.t1;Name=K3A94_exon-g12668.t1;Parent=K3A94_transcript-g12668.t1
contig_281	AUGUSTUS	CDS	12513026	12513159	0.98	+	2	ID=K3A94_CDS-g12668.t1;Name=K3A94_CDS-g12668.t1;Parent=K3A94_transcript-g12668.t1
contig_281	AUGUSTUS	stop_codon	12513157	12513159	.	+	0	ID=K3A94_stop_codon-g12668.t1;Name=K3A94_stop_codon-g12668.t1;Parent=K3A94_transcript-g12668.t1
contig_281	cmscan	gene	12515897	12515943	.	-	.	ID=K3A94_RF00032.527;Name=K3A94_RF00032.527
contig_281	cmscan	exon	12515897	12515943	.	-	.	ID=K3A94_exon-RF00032.527;Parent=K3A94_RF00032.527;product=K3A94_Histone 3' UTR stem-loop
contig_281	cmscan	mRNA	12515897	12515943	.	-	.	ID=K3A94_rna-RF00032.527;Parent=K3A94_RF00032.527;product=K3A94_Histone 3' UTR stem-loop
contig_281	AUGUSTUS	gene	12516975	12521130	0.81	+	.	ID=K3A94_g12669;Name=K3A94_g12669
contig_281	AUGUSTUS	transcript	12516975	12521130	0.81	+	.	ID=K3A94_transcript-g12669.t1;Name=K3A94_transcript-g12669.t1;Parent=K3A94_g12669
contig_281	AUGUSTUS	start_codon	12516975	12516977	.	+	0	ID=K3A94_start_codon-g12669.t1;Name=K3A94_start_codon-g12669.t1;Parent=K3A94_transcript-g12669.t1
contig_281	AUGUSTUS	exon	12516975	12517061	.	+	.	ID=K3A94_exon-g12669.t1;Name=K3A94_exon-g12669.t1;Parent=K3A94_transcript-g12669.t1
contig_281	AUGUSTUS	CDS	12516975	12517061	0.81	+	0	ID=K3A94_CDS-g12669.t1;Name=K3A94_CDS-g12669.t1;Parent=K3A94_transcript-g12669.t1
contig_281	AUGUSTUS	intron	12517062	12517824	1	+	.	ID=K3A94_intron-g12669.t1;Name=K3A94_intron-g12669.t1;Parent=K3A94_transcript-g12669.t1
contig_281	AUGUSTUS	exon	12517825	12517918	.	+	.	ID=K3A94_exon-g12669.t1;Name=K3A94_exon-g12669.t1;Parent=K3A94_transcript-g12669.t1
contig_281	AUGUSTUS	CDS	12517825	12517918	1	+	0	ID=K3A94_CDS-g12669.t1;Name=K3A94_CDS-g12669.t1;Parent=K3A94_transcript-g12669.t1
contig_281	AUGUSTUS	intron	12517919	12518764	1	+	.	ID=K3A94_intron-g12669.t1;Name=K3A94_intron-g12669.t1;Parent=K3A94_transcript-g12669.t1
contig_281	AUGUSTUS	exon	12518765	12518836	.	+	.	ID=K3A94_exon-g12669.t1;Name=K3A94_exon-g12669.t1;Parent=K3A94_transcript-g12669.t1
contig_281	AUGUSTUS	CDS	12518765	12518836	1	+	2	ID=K3A94_CDS-g12669.t1;Name=K3A94_CDS-g12669.t1;Parent=K3A94_transcript-g12669.t1
contig_281	GeneMark.hmm	gene	12518770	12521130	.	+	.	ID=K3A94_11380_g;Name=K3A94_11380_g
contig_281	GeneMark.hmm	transcript	12518770	12521130	.	+	.	ID=K3A94_transcript-11380_t;Name=K3A94_transcript-11380_t;Parent=K3A94_11380_g
contig_281	GeneMark.hmm	start_codon	12518770	12518772	.	+	0	ID=K3A94_start_codon-11380_t;Name=K3A94_start_codon-11380_t;Parent=K3A94_transcript-11380_t
contig_281	GeneMark.hmm	exon	12518770	12518836	0	+	.	ID=K3A94_exon-11380_t;Name=K3A94_exon-11380_t;Parent=K3A94_transcript-11380_t
contig_281	GeneMark.hmm	CDS	12518770	12518836	.	+	0	ID=K3A94_CDS-11380_t;Name=K3A94_CDS-11380_t;Parent=K3A94_transcript-11380_t
contig_281	AUGUSTUS	intron	12518837	12519195	1	+	.	ID=K3A94_intron-g12669.t1;Name=K3A94_intron-g12669.t1;Parent=K3A94_transcript-g12669.t1
contig_281	AUGUSTUS	exon	12519196	12519419	.	+	.	ID=K3A94_exon-g12669.t1;Name=K3A94_exon-g12669.t1;Parent=K3A94_transcript-g12669.t1
contig_281	GeneMark.hmm	exon	12519196	12519419	0	+	.	ID=K3A94_exon-11380_t;Name=K3A94_exon-11380_t;Parent=K3A94_transcript-11380_t
contig_281	AUGUSTUS	CDS	12519196	12519419	1	+	2	ID=K3A94_CDS-g12669.t1;Name=K3A94_CDS-g12669.t1;Parent=K3A94_transcript-g12669.t1
contig_281	GeneMark.hmm	CDS	12519196	12519419	.	+	2	ID=K3A94_CDS-11380_t;Name=K3A94_CDS-11380_t;Parent=K3A94_transcript-11380_t
contig_281	AUGUSTUS	intron	12519420	12519978	1	+	.	ID=K3A94_intron-g12669.t1;Name=K3A94_intron-g12669.t1;Parent=K3A94_transcript-g12669.t1
contig_281	AUGUSTUS	exon	12519979	12520645	.	+	.	ID=K3A94_exon-g12669.t1;Name=K3A94_exon-g12669.t1;Parent=K3A94_transcript-g12669.t1
contig_281	GeneMark.hmm	exon	12519979	12520645	0	+	.	ID=K3A94_exon-11380_t;Name=K3A94_exon-11380_t;Parent=K3A94_transcript-11380_t
contig_281	AUGUSTUS	CDS	12519979	12520645	1	+	0	ID=K3A94_CDS-g12669.t1;Name=K3A94_CDS-g12669.t1;Parent=K3A94_transcript-g12669.t1
contig_281	GeneMark.hmm	CDS	12519979	12520645	.	+	0	ID=K3A94_CDS-11380_t;Name=K3A94_CDS-11380_t;Parent=K3A94_transcript-11380_t
contig_281	AUGUSTUS	intron	12520646	12520888	1	+	.	ID=K3A94_intron-g12669.t1;Name=K3A94_intron-g12669.t1;Parent=K3A94_transcript-g12669.t1
contig_281	AUGUSTUS	exon	12520889	12521130	.	+	.	ID=K3A94_exon-g12669.t1;Name=K3A94_exon-g12669.t1;Parent=K3A94_transcript-g12669.t1
contig_281	GeneMark.hmm	exon	12520889	12521130	0	+	.	ID=K3A94_exon-11380_t;Name=K3A94_exon-11380_t;Parent=K3A94_transcript-11380_t
contig_281	AUGUSTUS	CDS	12520889	12521130	1	+	2	ID=K3A94_CDS-g12669.t1;Name=K3A94_CDS-g12669.t1;Parent=K3A94_transcript-g12669.t1
contig_281	GeneMark.hmm	CDS	12520889	12521130	.	+	2	ID=K3A94_CDS-11380_t;Name=K3A94_CDS-11380_t;Parent=K3A94_transcript-11380_t
contig_281	AUGUSTUS	stop_codon	12521128	12521130	.	+	0	ID=K3A94_stop_codon-g12669.t1;Name=K3A94_stop_codon-g12669.t1;Parent=K3A94_transcript-g12669.t1
contig_281	GeneMark.hmm	stop_codon	12521128	12521130	.	+	0	ID=K3A94_stop_codon-11380_t;Name=K3A94_stop_codon-11380_t;Parent=K3A94_transcript-11380_t
contig_281	AUGUSTUS	gene	12523272	12525382	0.66	+	.	ID=K3A94_g12670;Name=K3A94_g12670
contig_281	AUGUSTUS	transcript	12523272	12525382	0.66	+	.	ID=K3A94_transcript-g12670.t1;Name=K3A94_transcript-g12670.t1;Parent=K3A94_g12670
contig_281	AUGUSTUS	start_codon	12523272	12523274	.	+	0	ID=K3A94_start_codon-g12670.t1;Name=K3A94_start_codon-g12670.t1;Parent=K3A94_transcript-g12670.t1
contig_281	AUGUSTUS	exon	12523272	12523343	.	+	.	ID=K3A94_exon-g12670.t1;Name=K3A94_exon-g12670.t1;Parent=K3A94_transcript-g12670.t1
contig_281	AUGUSTUS	CDS	12523272	12523343	0.66	+	0	ID=K3A94_CDS-g12670.t1;Name=K3A94_CDS-g12670.t1;Parent=K3A94_transcript-g12670.t1
contig_281	GeneMark.hmm	gene	12523323	12525382	.	+	.	ID=K3A94_11381_g;Name=K3A94_11381_g
contig_281	GeneMark.hmm	transcript	12523323	12525382	.	+	.	ID=K3A94_transcript-11381_t;Name=K3A94_transcript-11381_t;Parent=K3A94_11381_g
contig_281	GeneMark.hmm	start_codon	12523323	12523325	.	+	0	ID=K3A94_start_codon-11381_t;Name=K3A94_start_codon-11381_t;Parent=K3A94_transcript-11381_t
contig_281	GeneMark.hmm	exon	12523323	12523343	0	+	.	ID=K3A94_exon-11381_t;Name=K3A94_exon-11381_t;Parent=K3A94_transcript-11381_t
contig_281	GeneMark.hmm	CDS	12523323	12523343	.	+	0	ID=K3A94_CDS-11381_t;Name=K3A94_CDS-11381_t;Parent=K3A94_transcript-11381_t
contig_281	AUGUSTUS	intron	12523344	12523405	1	+	.	ID=K3A94_intron-g12670.t1;Name=K3A94_intron-g12670.t1;Parent=K3A94_transcript-g12670.t1
contig_281	AUGUSTUS	exon	12523406	12523505	.	+	.	ID=K3A94_exon-g12670.t1;Name=K3A94_exon-g12670.t1;Parent=K3A94_transcript-g12670.t1
contig_281	GeneMark.hmm	exon	12523406	12523505	0	+	.	ID=K3A94_exon-11381_t;Name=K3A94_exon-11381_t;Parent=K3A94_transcript-11381_t
contig_281	AUGUSTUS	CDS	12523406	12523505	1	+	0	ID=K3A94_CDS-g12670.t1;Name=K3A94_CDS-g12670.t1;Parent=K3A94_transcript-g12670.t1
contig_281	GeneMark.hmm	CDS	12523406	12523505	.	+	0	ID=K3A94_CDS-11381_t;Name=K3A94_CDS-11381_t;Parent=K3A94_transcript-11381_t
contig_281	AUGUSTUS	intron	12523506	12523568	1	+	.	ID=K3A94_intron-g12670.t1;Name=K3A94_intron-g12670.t1;Parent=K3A94_transcript-g12670.t1
contig_281	AUGUSTUS	exon	12523569	12523676	.	+	.	ID=K3A94_exon-g12670.t1;Name=K3A94_exon-g12670.t1;Parent=K3A94_transcript-g12670.t1
contig_281	GeneMark.hmm	exon	12523569	12523676	0	+	.	ID=K3A94_exon-11381_t;Name=K3A94_exon-11381_t;Parent=K3A94_transcript-11381_t
contig_281	AUGUSTUS	CDS	12523569	12523676	1	+	2	ID=K3A94_CDS-g12670.t1;Name=K3A94_CDS-g12670.t1;Parent=K3A94_transcript-g12670.t1
contig_281	GeneMark.hmm	CDS	12523569	12523676	.	+	2	ID=K3A94_CDS-11381_t;Name=K3A94_CDS-11381_t;Parent=K3A94_transcript-11381_t
contig_281	AUGUSTUS	intron	12523677	12524466	1	+	.	ID=K3A94_intron-g12670.t1;Name=K3A94_intron-g12670.t1;Parent=K3A94_transcript-g12670.t1
contig_281	AUGUSTUS	exon	12524467	12524708	.	+	.	ID=K3A94_exon-g12670.t1;Name=K3A94_exon-g12670.t1;Parent=K3A94_transcript-g12670.t1
contig_281	GeneMark.hmm	exon	12524467	12524708	0	+	.	ID=K3A94_exon-11381_t;Name=K3A94_exon-11381_t;Parent=K3A94_transcript-11381_t
contig_281	AUGUSTUS	CDS	12524467	12524708	1	+	2	ID=K3A94_CDS-g12670.t1;Name=K3A94_CDS-g12670.t1;Parent=K3A94_transcript-g12670.t1
contig_281	GeneMark.hmm	CDS	12524467	12524708	.	+	2	ID=K3A94_CDS-11381_t;Name=K3A94_CDS-11381_t;Parent=K3A94_transcript-11381_t
contig_281	AUGUSTUS	intron	12524709	12525133	1	+	.	ID=K3A94_intron-g12670.t1;Name=K3A94_intron-g12670.t1;Parent=K3A94_transcript-g12670.t1
contig_281	AUGUSTUS	exon	12525134	12525382	.	+	.	ID=K3A94_exon-g12670.t1;Name=K3A94_exon-g12670.t1;Parent=K3A94_transcript-g12670.t1
contig_281	GeneMark.hmm	exon	12525134	12525382	0	+	.	ID=K3A94_exon-11381_t;Name=K3A94_exon-11381_t;Parent=K3A94_transcript-11381_t
contig_281	AUGUSTUS	CDS	12525134	12525382	0.99	+	0	ID=K3A94_CDS-g12670.t1;Name=K3A94_CDS-g12670.t1;Parent=K3A94_transcript-g12670.t1
contig_281	GeneMark.hmm	CDS	12525134	12525382	.	+	0	ID=K3A94_CDS-11381_t;Name=K3A94_CDS-11381_t;Parent=K3A94_transcript-11381_t
contig_281	AUGUSTUS	stop_codon	12525380	12525382	.	+	0	ID=K3A94_stop_codon-g12670.t1;Name=K3A94_stop_codon-g12670.t1;Parent=K3A94_transcript-g12670.t1
contig_281	GeneMark.hmm	stop_codon	12525380	12525382	.	+	0	ID=K3A94_stop_codon-11381_t;Name=K3A94_stop_codon-11381_t;Parent=K3A94_transcript-11381_t
contig_281	AUGUSTUS	gene	12526313	12526702	0.99	-	.	ID=K3A94_g12671;Name=K3A94_g12671
contig_281	AUGUSTUS	transcript	12526313	12526702	0.99	-	.	ID=K3A94_transcript-g12671.t1;Name=K3A94_transcript-g12671.t1;Parent=K3A94_g12671
contig_281	AUGUSTUS	stop_codon	12526313	12526315	.	-	0	ID=K3A94_stop_codon-g12671.t1;Name=K3A94_stop_codon-g12671.t1;Parent=K3A94_transcript-g12671.t1
contig_281	AUGUSTUS	exon	12526313	12526702	.	-	.	ID=K3A94_exon-g12671.t1;Name=K3A94_exon-g12671.t1;Parent=K3A94_transcript-g12671.t1
contig_281	AUGUSTUS	CDS	12526313	12526702	0.99	-	0	ID=K3A94_CDS-g12671.t1;Name=K3A94_CDS-g12671.t1;Parent=K3A94_transcript-g12671.t1
contig_281	AUGUSTUS	start_codon	12526700	12526702	.	-	0	ID=K3A94_start_codon-g12671.t1;Name=K3A94_start_codon-g12671.t1;Parent=K3A94_transcript-g12671.t1
contig_281	AUGUSTUS	gene	12526960	12527595	0.99	+	.	ID=K3A94_g12672;Name=K3A94_g12672
contig_281	AUGUSTUS	transcript	12526960	12527595	0.99	+	.	ID=K3A94_transcript-g12672.t1;Name=K3A94_transcript-g12672.t1;Parent=K3A94_g12672
contig_281	AUGUSTUS	start_codon	12526960	12526962	.	+	0	ID=K3A94_start_codon-g12672.t1;Name=K3A94_start_codon-g12672.t1;Parent=K3A94_transcript-g12672.t1
contig_281	AUGUSTUS	exon	12526960	12527595	.	+	.	ID=K3A94_exon-g12672.t1;Name=K3A94_exon-g12672.t1;Parent=K3A94_transcript-g12672.t1
contig_281	AUGUSTUS	CDS	12526960	12527595	0.99	+	0	ID=K3A94_CDS-g12672.t1;Name=K3A94_CDS-g12672.t1;Parent=K3A94_transcript-g12672.t1
contig_281	AUGUSTUS	stop_codon	12527593	12527595	.	+	0	ID=K3A94_stop_codon-g12672.t1;Name=K3A94_stop_codon-g12672.t1;Parent=K3A94_transcript-g12672.t1
contig_281	AUGUSTUS	gene	12576216	12576647	1	+	.	ID=K3A94_g12673;Name=K3A94_g12673
contig_281	AUGUSTUS	transcript	12576216	12576647	1	+	.	ID=K3A94_transcript-g12673.t1;Name=K3A94_transcript-g12673.t1;Parent=K3A94_g12673
contig_281	AUGUSTUS	start_codon	12576216	12576218	.	+	0	ID=K3A94_start_codon-g12673.t1;Name=K3A94_start_codon-g12673.t1;Parent=K3A94_transcript-g12673.t1
contig_281	AUGUSTUS	exon	12576216	12576647	.	+	.	ID=K3A94_exon-g12673.t1;Name=K3A94_exon-g12673.t1;Parent=K3A94_transcript-g12673.t1
contig_281	AUGUSTUS	CDS	12576216	12576647	1	+	0	ID=K3A94_CDS-g12673.t1;Name=K3A94_CDS-g12673.t1;Parent=K3A94_transcript-g12673.t1
contig_281	AUGUSTUS	stop_codon	12576645	12576647	.	+	0	ID=K3A94_stop_codon-g12673.t1;Name=K3A94_stop_codon-g12673.t1;Parent=K3A94_transcript-g12673.t1
contig_281	AUGUSTUS	gene	12583010	12587788	0.75	-	.	ID=K3A94_g12674;Name=K3A94_g12674
contig_281	AUGUSTUS	transcript	12583010	12587788	0.75	-	.	ID=K3A94_transcript-g12674.t1;Name=K3A94_transcript-g12674.t1;Parent=K3A94_g12674
contig_281	AUGUSTUS	stop_codon	12583010	12583012	.	-	0	ID=K3A94_stop_codon-g12674.t1;Name=K3A94_stop_codon-g12674.t1;Parent=K3A94_transcript-g12674.t1
contig_281	AUGUSTUS	exon	12583010	12583203	.	-	.	ID=K3A94_exon-g12674.t1;Name=K3A94_exon-g12674.t1;Parent=K3A94_transcript-g12674.t1
contig_281	AUGUSTUS	CDS	12583010	12583203	0.76	-	2	ID=K3A94_CDS-g12674.t1;Name=K3A94_CDS-g12674.t1;Parent=K3A94_transcript-g12674.t1
contig_281	AUGUSTUS	intron	12583204	12587673	0.89	-	.	ID=K3A94_intron-g12674.t1;Name=K3A94_intron-g12674.t1;Parent=K3A94_transcript-g12674.t1
contig_281	AUGUSTUS	exon	12587674	12587788	.	-	.	ID=K3A94_exon-g12674.t1;Name=K3A94_exon-g12674.t1;Parent=K3A94_transcript-g12674.t1
contig_281	AUGUSTUS	CDS	12587674	12587788	0.94	-	0	ID=K3A94_CDS-g12674.t1;Name=K3A94_CDS-g12674.t1;Parent=K3A94_transcript-g12674.t1
contig_281	AUGUSTUS	start_codon	12587786	12587788	.	-	0	ID=K3A94_start_codon-g12674.t1;Name=K3A94_start_codon-g12674.t1;Parent=K3A94_transcript-g12674.t1
contig_281	AUGUSTUS	gene	12592879	12593181	0.68	+	.	ID=K3A94_g12675;Name=K3A94_g12675
contig_281	AUGUSTUS	transcript	12592879	12593181	0.68	+	.	ID=K3A94_transcript-g12675.t1;Name=K3A94_transcript-g12675.t1;Parent=K3A94_g12675
contig_281	AUGUSTUS	start_codon	12592879	12592881	.	+	0	ID=K3A94_start_codon-g12675.t1;Name=K3A94_start_codon-g12675.t1;Parent=K3A94_transcript-g12675.t1
contig_281	AUGUSTUS	exon	12592879	12593181	.	+	.	ID=K3A94_exon-g12675.t1;Name=K3A94_exon-g12675.t1;Parent=K3A94_transcript-g12675.t1
contig_281	AUGUSTUS	CDS	12592879	12593181	0.68	+	0	ID=K3A94_CDS-g12675.t1;Name=K3A94_CDS-g12675.t1;Parent=K3A94_transcript-g12675.t1
contig_281	AUGUSTUS	stop_codon	12593179	12593181	.	+	0	ID=K3A94_stop_codon-g12675.t1;Name=K3A94_stop_codon-g12675.t1;Parent=K3A94_transcript-g12675.t1
contig_281	AUGUSTUS	gene	12593792	12598749	0.69	+	.	ID=K3A94_g12676;Name=K3A94_g12676
contig_281	AUGUSTUS	transcript	12593792	12598749	0.69	+	.	ID=K3A94_transcript-g12676.t1;Name=K3A94_transcript-g12676.t1;Parent=K3A94_g12676
contig_281	AUGUSTUS	start_codon	12593792	12593794	.	+	0	ID=K3A94_start_codon-g12676.t1;Name=K3A94_start_codon-g12676.t1;Parent=K3A94_transcript-g12676.t1
contig_281	AUGUSTUS	exon	12593792	12593976	.	+	.	ID=K3A94_exon-g12676.t1;Name=K3A94_exon-g12676.t1;Parent=K3A94_transcript-g12676.t1
contig_281	AUGUSTUS	CDS	12593792	12593976	0.7	+	0	ID=K3A94_CDS-g12676.t1;Name=K3A94_CDS-g12676.t1;Parent=K3A94_transcript-g12676.t1
contig_281	AUGUSTUS	intron	12593977	12598475	0.96	+	.	ID=K3A94_intron-g12676.t1;Name=K3A94_intron-g12676.t1;Parent=K3A94_transcript-g12676.t1
contig_281	AUGUSTUS	exon	12598476	12598749	.	+	.	ID=K3A94_exon-g12676.t1;Name=K3A94_exon-g12676.t1;Parent=K3A94_transcript-g12676.t1
contig_281	AUGUSTUS	CDS	12598476	12598749	0.99	+	1	ID=K3A94_CDS-g12676.t1;Name=K3A94_CDS-g12676.t1;Parent=K3A94_transcript-g12676.t1
contig_281	AUGUSTUS	stop_codon	12598747	12598749	.	+	0	ID=K3A94_stop_codon-g12676.t1;Name=K3A94_stop_codon-g12676.t1;Parent=K3A94_transcript-g12676.t1
contig_281	AUGUSTUS	gene	12618755	12632187	0.22	+	.	ID=K3A94_g12677;Name=K3A94_g12677
contig_281	AUGUSTUS	transcript	12618755	12632187	0.22	+	.	ID=K3A94_transcript-g12677.t1;Name=K3A94_transcript-g12677.t1;Parent=K3A94_g12677
contig_281	AUGUSTUS	start_codon	12618755	12618757	.	+	0	ID=K3A94_start_codon-g12677.t1;Name=K3A94_start_codon-g12677.t1;Parent=K3A94_transcript-g12677.t1
contig_281	AUGUSTUS	exon	12618755	12618757	.	+	.	ID=K3A94_exon-g12677.t1;Name=K3A94_exon-g12677.t1;Parent=K3A94_transcript-g12677.t1
contig_281	AUGUSTUS	CDS	12618755	12618757	0.23	+	0	ID=K3A94_CDS-g12677.t1;Name=K3A94_CDS-g12677.t1;Parent=K3A94_transcript-g12677.t1
contig_281	AUGUSTUS	intron	12618758	12621915	0.23	+	.	ID=K3A94_intron-g12677.t1;Name=K3A94_intron-g12677.t1;Parent=K3A94_transcript-g12677.t1
contig_281	AUGUSTUS	exon	12621916	12622099	.	+	.	ID=K3A94_exon-g12677.t1;Name=K3A94_exon-g12677.t1;Parent=K3A94_transcript-g12677.t1
contig_281	AUGUSTUS	CDS	12621916	12622099	0.93	+	0	ID=K3A94_CDS-g12677.t1;Name=K3A94_CDS-g12677.t1;Parent=K3A94_transcript-g12677.t1
contig_281	AUGUSTUS	intron	12622100	12631738	1	+	.	ID=K3A94_intron-g12677.t1;Name=K3A94_intron-g12677.t1;Parent=K3A94_transcript-g12677.t1
contig_281	AUGUSTUS	exon	12631739	12632187	.	+	.	ID=K3A94_exon-g12677.t1;Name=K3A94_exon-g12677.t1;Parent=K3A94_transcript-g12677.t1
contig_281	AUGUSTUS	CDS	12631739	12632187	0.98	+	2	ID=K3A94_CDS-g12677.t1;Name=K3A94_CDS-g12677.t1;Parent=K3A94_transcript-g12677.t1
contig_281	AUGUSTUS	stop_codon	12632185	12632187	.	+	0	ID=K3A94_stop_codon-g12677.t1;Name=K3A94_stop_codon-g12677.t1;Parent=K3A94_transcript-g12677.t1
contig_281	AUGUSTUS	gene	12645074	12668213	0.67	+	.	ID=K3A94_g12678;Name=K3A94_g12678
contig_281	GeneMark.hmm	gene	12645074	12645660	.	+	.	ID=K3A94_11390_g;Name=K3A94_11390_g
contig_281	AUGUSTUS	transcript	12645074	12668213	0.67	+	.	ID=K3A94_transcript-g12678.t1;Name=K3A94_transcript-g12678.t1;Parent=K3A94_g12678
contig_281	GeneMark.hmm	transcript	12645074	12645660	.	+	.	ID=K3A94_transcript-11390_t;Name=K3A94_transcript-11390_t;Parent=K3A94_11390_g
contig_281	AUGUSTUS	start_codon	12645074	12645076	.	+	0	ID=K3A94_start_codon-g12678.t1;Name=K3A94_start_codon-g12678.t1;Parent=K3A94_transcript-g12678.t1
contig_281	GeneMark.hmm	start_codon	12645074	12645076	.	+	0	ID=K3A94_start_codon-11390_t;Name=K3A94_start_codon-11390_t;Parent=K3A94_transcript-11390_t
contig_281	AUGUSTUS	exon	12645074	12645128	.	+	.	ID=K3A94_exon-g12678.t1;Name=K3A94_exon-g12678.t1;Parent=K3A94_transcript-g12678.t1
contig_281	GeneMark.hmm	exon	12645074	12645128	0	+	.	ID=K3A94_exon-11390_t;Name=K3A94_exon-11390_t;Parent=K3A94_transcript-11390_t
contig_281	AUGUSTUS	CDS	12645074	12645128	1	+	0	ID=K3A94_CDS-g12678.t1;Name=K3A94_CDS-g12678.t1;Parent=K3A94_transcript-g12678.t1
contig_281	GeneMark.hmm	CDS	12645074	12645128	.	+	0	ID=K3A94_CDS-11390_t;Name=K3A94_CDS-11390_t;Parent=K3A94_transcript-11390_t
contig_281	AUGUSTUS	intron	12645129	12645185	1	+	.	ID=K3A94_intron-g12678.t1;Name=K3A94_intron-g12678.t1;Parent=K3A94_transcript-g12678.t1
contig_281	AUGUSTUS	exon	12645186	12645210	.	+	.	ID=K3A94_exon-g12678.t1;Name=K3A94_exon-g12678.t1;Parent=K3A94_transcript-g12678.t1
contig_281	GeneMark.hmm	exon	12645186	12645210	0	+	.	ID=K3A94_exon-11390_t;Name=K3A94_exon-11390_t;Parent=K3A94_transcript-11390_t
contig_281	AUGUSTUS	CDS	12645186	12645210	1	+	2	ID=K3A94_CDS-g12678.t1;Name=K3A94_CDS-g12678.t1;Parent=K3A94_transcript-g12678.t1
contig_281	GeneMark.hmm	CDS	12645186	12645210	.	+	2	ID=K3A94_CDS-11390_t;Name=K3A94_CDS-11390_t;Parent=K3A94_transcript-11390_t
contig_281	AUGUSTUS	intron	12645211	12645266	1	+	.	ID=K3A94_intron-g12678.t1;Name=K3A94_intron-g12678.t1;Parent=K3A94_transcript-g12678.t1
contig_281	AUGUSTUS	exon	12645267	12645636	.	+	.	ID=K3A94_exon-g12678.t1;Name=K3A94_exon-g12678.t1;Parent=K3A94_transcript-g12678.t1
contig_281	GeneMark.hmm	exon	12645267	12645660	0	+	.	ID=K3A94_exon-11390_t;Name=K3A94_exon-11390_t;Parent=K3A94_transcript-11390_t
contig_281	AUGUSTUS	CDS	12645267	12645636	0.68	+	1	ID=K3A94_CDS-g12678.t1;Name=K3A94_CDS-g12678.t1;Parent=K3A94_transcript-g12678.t1
contig_281	GeneMark.hmm	CDS	12645267	12645660	.	+	1	ID=K3A94_CDS-11390_t;Name=K3A94_CDS-11390_t;Parent=K3A94_transcript-11390_t
contig_281	AUGUSTUS	intron	12645637	12648355	0.68	+	.	ID=K3A94_intron-g12678.t1;Name=K3A94_intron-g12678.t1;Parent=K3A94_transcript-g12678.t1
contig_281	GeneMark.hmm	stop_codon	12645658	12645660	.	+	0	ID=K3A94_stop_codon-11390_t;Name=K3A94_stop_codon-11390_t;Parent=K3A94_transcript-11390_t
contig_281	AUGUSTUS	exon	12648356	12648381	.	+	.	ID=K3A94_exon-g12678.t1;Name=K3A94_exon-g12678.t1;Parent=K3A94_transcript-g12678.t1
contig_281	AUGUSTUS	CDS	12648356	12648381	0.89	+	0	ID=K3A94_CDS-g12678.t1;Name=K3A94_CDS-g12678.t1;Parent=K3A94_transcript-g12678.t1
contig_281	AUGUSTUS	intron	12648382	12661350	0.97	+	.	ID=K3A94_intron-g12678.t1;Name=K3A94_intron-g12678.t1;Parent=K3A94_transcript-g12678.t1
contig_281	AUGUSTUS	exon	12661351	12661640	.	+	.	ID=K3A94_exon-g12678.t1;Name=K3A94_exon-g12678.t1;Parent=K3A94_transcript-g12678.t1
contig_281	AUGUSTUS	CDS	12661351	12661640	1	+	1	ID=K3A94_CDS-g12678.t1;Name=K3A94_CDS-g12678.t1;Parent=K3A94_transcript-g12678.t1
contig_281	AUGUSTUS	intron	12661641	12665227	1	+	.	ID=K3A94_intron-g12678.t1;Name=K3A94_intron-g12678.t1;Parent=K3A94_transcript-g12678.t1
contig_281	AUGUSTUS	exon	12665228	12665568	.	+	.	ID=K3A94_exon-g12678.t1;Name=K3A94_exon-g12678.t1;Parent=K3A94_transcript-g12678.t1
contig_281	AUGUSTUS	CDS	12665228	12665568	1	+	2	ID=K3A94_CDS-g12678.t1;Name=K3A94_CDS-g12678.t1;Parent=K3A94_transcript-g12678.t1
contig_281	AUGUSTUS	intron	12665569	12666111	1	+	.	ID=K3A94_intron-g12678.t1;Name=K3A94_intron-g12678.t1;Parent=K3A94_transcript-g12678.t1
contig_281	AUGUSTUS	exon	12666112	12666398	.	+	.	ID=K3A94_exon-g12678.t1;Name=K3A94_exon-g12678.t1;Parent=K3A94_transcript-g12678.t1
contig_281	AUGUSTUS	CDS	12666112	12666398	1	+	0	ID=K3A94_CDS-g12678.t1;Name=K3A94_CDS-g12678.t1;Parent=K3A94_transcript-g12678.t1
contig_281	AUGUSTUS	intron	12666399	12668038	1	+	.	ID=K3A94_intron-g12678.t1;Name=K3A94_intron-g12678.t1;Parent=K3A94_transcript-g12678.t1
contig_281	AUGUSTUS	gene	12667381	12668669	0.33	-	.	ID=K3A94_g12679;Name=K3A94_g12679
contig_281	AUGUSTUS	transcript	12667381	12668669	0.33	-	.	ID=K3A94_transcript-g12679.t1;Name=K3A94_transcript-g12679.t1;Parent=K3A94_g12679
contig_281	AUGUSTUS	stop_codon	12667381	12667383	.	-	0	ID=K3A94_stop_codon-g12679.t1;Name=K3A94_stop_codon-g12679.t1;Parent=K3A94_transcript-g12679.t1
contig_281	AUGUSTUS	exon	12667381	12667633	.	-	.	ID=K3A94_exon-g12679.t1;Name=K3A94_exon-g12679.t1;Parent=K3A94_transcript-g12679.t1
contig_281	AUGUSTUS	CDS	12667381	12667633	0.4	-	1	ID=K3A94_CDS-g12679.t1;Name=K3A94_CDS-g12679.t1;Parent=K3A94_transcript-g12679.t1
contig_281	AUGUSTUS	intron	12667634	12668574	0.33	-	.	ID=K3A94_intron-g12679.t1;Name=K3A94_intron-g12679.t1;Parent=K3A94_transcript-g12679.t1
contig_281	AUGUSTUS	exon	12668039	12668213	.	+	.	ID=K3A94_exon-g12678.t1;Name=K3A94_exon-g12678.t1;Parent=K3A94_transcript-g12678.t1
contig_281	AUGUSTUS	CDS	12668039	12668213	1	+	1	ID=K3A94_CDS-g12678.t1;Name=K3A94_CDS-g12678.t1;Parent=K3A94_transcript-g12678.t1
contig_281	AUGUSTUS	stop_codon	12668211	12668213	.	+	0	ID=K3A94_stop_codon-g12678.t1;Name=K3A94_stop_codon-g12678.t1;Parent=K3A94_transcript-g12678.t1
contig_281	AUGUSTUS	exon	12668575	12668669	.	-	.	ID=K3A94_exon-g12679.t1;Name=K3A94_exon-g12679.t1;Parent=K3A94_transcript-g12679.t1
contig_281	AUGUSTUS	CDS	12668575	12668669	0.53	-	0	ID=K3A94_CDS-g12679.t1;Name=K3A94_CDS-g12679.t1;Parent=K3A94_transcript-g12679.t1
contig_281	AUGUSTUS	start_codon	12668667	12668669	.	-	0	ID=K3A94_start_codon-g12679.t1;Name=K3A94_start_codon-g12679.t1;Parent=K3A94_transcript-g12679.t1
contig_281	AUGUSTUS	gene	12669975	12682142	3.51	-	.	ID=K3A94_g12680;Name=K3A94_g12680
contig_281	AUGUSTUS	transcript	12669975	12682142	0.82	-	.	ID=K3A94_transcript-g12680.t1;Name=K3A94_transcript-g12680.t1;Parent=K3A94_g12680
contig_281	AUGUSTUS	transcript	12669975	12678880	0.79	-	.	ID=K3A94_transcript-g12680.t2;Name=K3A94_transcript-g12680.t2;Parent=K3A94_g12680
contig_281	AUGUSTUS	transcript	12669975	12678880	0.9	-	.	ID=K3A94_transcript-g12680.t3;Name=K3A94_transcript-g12680.t3;Parent=K3A94_g12680
contig_281	AUGUSTUS	stop_codon	12669975	12669977	.	-	0	ID=K3A94_stop_codon-g12680.t3;Name=K3A94_stop_codon-g12680.t3;Parent=K3A94_transcript-g12680.t3
contig_281	AUGUSTUS	stop_codon	12669975	12669977	.	-	0	ID=K3A94_stop_codon-g12680.t1;Name=K3A94_stop_codon-g12680.t1;Parent=K3A94_transcript-g12680.t1
contig_281	AUGUSTUS	stop_codon	12669975	12669977	.	-	0	ID=K3A94_stop_codon-g12680.t2;Name=K3A94_stop_codon-g12680.t2;Parent=K3A94_transcript-g12680.t2
contig_281	AUGUSTUS	exon	12669975	12670003	.	-	.	ID=K3A94_exon-g12680.t3;Name=K3A94_exon-g12680.t3;Parent=K3A94_transcript-g12680.t3
contig_281	AUGUSTUS	exon	12669975	12670003	.	-	.	ID=K3A94_exon-g12680.t1;Name=K3A94_exon-g12680.t1;Parent=K3A94_transcript-g12680.t1
contig_281	AUGUSTUS	exon	12669975	12670003	.	-	.	ID=K3A94_exon-g12680.t2;Name=K3A94_exon-g12680.t2;Parent=K3A94_transcript-g12680.t2
contig_281	AUGUSTUS	CDS	12669975	12670003	1	-	2	ID=K3A94_CDS-g12680.t3;Name=K3A94_CDS-g12680.t3;Parent=K3A94_transcript-g12680.t3
contig_281	AUGUSTUS	CDS	12669975	12670003	0.92	-	2	ID=K3A94_CDS-g12680.t1;Name=K3A94_CDS-g12680.t1;Parent=K3A94_transcript-g12680.t1
contig_281	AUGUSTUS	CDS	12669975	12670003	1	-	2	ID=K3A94_CDS-g12680.t2;Name=K3A94_CDS-g12680.t2;Parent=K3A94_transcript-g12680.t2
contig_281	AUGUSTUS	intron	12670004	12670152	1	-	.	ID=K3A94_intron-g12680.t3;Name=K3A94_intron-g12680.t3;Parent=K3A94_transcript-g12680.t3
contig_281	AUGUSTUS	intron	12670004	12670152	1	-	.	ID=K3A94_intron-g12680.t1;Name=K3A94_intron-g12680.t1;Parent=K3A94_transcript-g12680.t1
contig_281	AUGUSTUS	intron	12670004	12670152	1	-	.	ID=K3A94_intron-g12680.t2;Name=K3A94_intron-g12680.t2;Parent=K3A94_transcript-g12680.t2
contig_281	AUGUSTUS	exon	12670153	12670300	.	-	.	ID=K3A94_exon-g12680.t3;Name=K3A94_exon-g12680.t3;Parent=K3A94_transcript-g12680.t3
contig_281	AUGUSTUS	exon	12670153	12670300	.	-	.	ID=K3A94_exon-g12680.t1;Name=K3A94_exon-g12680.t1;Parent=K3A94_transcript-g12680.t1
contig_281	AUGUSTUS	exon	12670153	12670300	.	-	.	ID=K3A94_exon-g12680.t2;Name=K3A94_exon-g12680.t2;Parent=K3A94_transcript-g12680.t2
contig_281	AUGUSTUS	CDS	12670153	12670300	1	-	0	ID=K3A94_CDS-g12680.t3;Name=K3A94_CDS-g12680.t3;Parent=K3A94_transcript-g12680.t3
contig_281	AUGUSTUS	CDS	12670153	12670300	1	-	0	ID=K3A94_CDS-g12680.t1;Name=K3A94_CDS-g12680.t1;Parent=K3A94_transcript-g12680.t1
contig_281	AUGUSTUS	CDS	12670153	12670300	1	-	0	ID=K3A94_CDS-g12680.t2;Name=K3A94_CDS-g12680.t2;Parent=K3A94_transcript-g12680.t2
contig_281	AUGUSTUS	intron	12670301	12670357	1	-	.	ID=K3A94_intron-g12680.t3;Name=K3A94_intron-g12680.t3;Parent=K3A94_transcript-g12680.t3
contig_281	AUGUSTUS	intron	12670301	12670357	1	-	.	ID=K3A94_intron-g12680.t1;Name=K3A94_intron-g12680.t1;Parent=K3A94_transcript-g12680.t1
contig_281	AUGUSTUS	intron	12670301	12670357	1	-	.	ID=K3A94_intron-g12680.t2;Name=K3A94_intron-g12680.t2;Parent=K3A94_transcript-g12680.t2
contig_281	AUGUSTUS	exon	12670358	12670750	.	-	.	ID=K3A94_exon-g12680.t3;Name=K3A94_exon-g12680.t3;Parent=K3A94_transcript-g12680.t3
contig_281	AUGUSTUS	exon	12670358	12670750	.	-	.	ID=K3A94_exon-g12680.t1;Name=K3A94_exon-g12680.t1;Parent=K3A94_transcript-g12680.t1
contig_281	AUGUSTUS	exon	12670358	12670750	.	-	.	ID=K3A94_exon-g12680.t2;Name=K3A94_exon-g12680.t2;Parent=K3A94_transcript-g12680.t2
contig_281	AUGUSTUS	CDS	12670358	12670750	1	-	0	ID=K3A94_CDS-g12680.t3;Name=K3A94_CDS-g12680.t3;Parent=K3A94_transcript-g12680.t3
contig_281	AUGUSTUS	CDS	12670358	12670750	0.99	-	0	ID=K3A94_CDS-g12680.t1;Name=K3A94_CDS-g12680.t1;Parent=K3A94_transcript-g12680.t1
contig_281	AUGUSTUS	CDS	12670358	12670750	0.98	-	0	ID=K3A94_CDS-g12680.t2;Name=K3A94_CDS-g12680.t2;Parent=K3A94_transcript-g12680.t2
contig_281	AUGUSTUS	intron	12670751	12670815	1	-	.	ID=K3A94_intron-g12680.t3;Name=K3A94_intron-g12680.t3;Parent=K3A94_transcript-g12680.t3
contig_281	AUGUSTUS	intron	12670751	12670815	1	-	.	ID=K3A94_intron-g12680.t1;Name=K3A94_intron-g12680.t1;Parent=K3A94_transcript-g12680.t1
contig_281	AUGUSTUS	intron	12670751	12670815	1	-	.	ID=K3A94_intron-g12680.t2;Name=K3A94_intron-g12680.t2;Parent=K3A94_transcript-g12680.t2
contig_281	AUGUSTUS	exon	12670816	12670998	.	-	.	ID=K3A94_exon-g12680.t3;Name=K3A94_exon-g12680.t3;Parent=K3A94_transcript-g12680.t3
contig_281	AUGUSTUS	exon	12670816	12670998	.	-	.	ID=K3A94_exon-g12680.t1;Name=K3A94_exon-g12680.t1;Parent=K3A94_transcript-g12680.t1
contig_281	AUGUSTUS	exon	12670816	12670998	.	-	.	ID=K3A94_exon-g12680.t2;Name=K3A94_exon-g12680.t2;Parent=K3A94_transcript-g12680.t2
contig_281	AUGUSTUS	CDS	12670816	12670998	1	-	0	ID=K3A94_CDS-g12680.t3;Name=K3A94_CDS-g12680.t3;Parent=K3A94_transcript-g12680.t3
contig_281	AUGUSTUS	CDS	12670816	12670998	1	-	0	ID=K3A94_CDS-g12680.t1;Name=K3A94_CDS-g12680.t1;Parent=K3A94_transcript-g12680.t1
contig_281	AUGUSTUS	CDS	12670816	12670998	1	-	0	ID=K3A94_CDS-g12680.t2;Name=K3A94_CDS-g12680.t2;Parent=K3A94_transcript-g12680.t2
contig_281	AUGUSTUS	intron	12670999	12671056	1	-	.	ID=K3A94_intron-g12680.t3;Name=K3A94_intron-g12680.t3;Parent=K3A94_transcript-g12680.t3
contig_281	AUGUSTUS	intron	12670999	12671056	1	-	.	ID=K3A94_intron-g12680.t1;Name=K3A94_intron-g12680.t1;Parent=K3A94_transcript-g12680.t1
contig_281	AUGUSTUS	intron	12670999	12671056	1	-	.	ID=K3A94_intron-g12680.t2;Name=K3A94_intron-g12680.t2;Parent=K3A94_transcript-g12680.t2
contig_281	AUGUSTUS	exon	12671057	12671228	.	-	.	ID=K3A94_exon-g12680.t3;Name=K3A94_exon-g12680.t3;Parent=K3A94_transcript-g12680.t3
contig_281	AUGUSTUS	exon	12671057	12671228	.	-	.	ID=K3A94_exon-g12680.t1;Name=K3A94_exon-g12680.t1;Parent=K3A94_transcript-g12680.t1
contig_281	AUGUSTUS	exon	12671057	12671228	.	-	.	ID=K3A94_exon-g12680.t2;Name=K3A94_exon-g12680.t2;Parent=K3A94_transcript-g12680.t2
contig_281	AUGUSTUS	CDS	12671057	12671228	1	-	1	ID=K3A94_CDS-g12680.t3;Name=K3A94_CDS-g12680.t3;Parent=K3A94_transcript-g12680.t3
contig_281	AUGUSTUS	CDS	12671057	12671228	1	-	1	ID=K3A94_CDS-g12680.t1;Name=K3A94_CDS-g12680.t1;Parent=K3A94_transcript-g12680.t1
contig_281	AUGUSTUS	CDS	12671057	12671228	1	-	1	ID=K3A94_CDS-g12680.t2;Name=K3A94_CDS-g12680.t2;Parent=K3A94_transcript-g12680.t2
contig_281	AUGUSTUS	intron	12671229	12671916	1	-	.	ID=K3A94_intron-g12680.t3;Name=K3A94_intron-g12680.t3;Parent=K3A94_transcript-g12680.t3
contig_281	AUGUSTUS	intron	12671229	12671916	1	-	.	ID=K3A94_intron-g12680.t1;Name=K3A94_intron-g12680.t1;Parent=K3A94_transcript-g12680.t1
contig_281	AUGUSTUS	intron	12671229	12671830	1	-	.	ID=K3A94_intron-g12680.t2;Name=K3A94_intron-g12680.t2;Parent=K3A94_transcript-g12680.t2
contig_281	AUGUSTUS	exon	12671831	12671848	.	-	.	ID=K3A94_exon-g12680.t2;Name=K3A94_exon-g12680.t2;Parent=K3A94_transcript-g12680.t2
contig_281	AUGUSTUS	CDS	12671831	12671848	1	-	1	ID=K3A94_CDS-g12680.t2;Name=K3A94_CDS-g12680.t2;Parent=K3A94_transcript-g12680.t2
contig_281	AUGUSTUS	intron	12671849	12671916	1	-	.	ID=K3A94_intron-g12680.t2;Name=K3A94_intron-g12680.t2;Parent=K3A94_transcript-g12680.t2
contig_281	AUGUSTUS	exon	12671917	12672084	.	-	.	ID=K3A94_exon-g12680.t3;Name=K3A94_exon-g12680.t3;Parent=K3A94_transcript-g12680.t3
contig_281	AUGUSTUS	exon	12671917	12672084	.	-	.	ID=K3A94_exon-g12680.t1;Name=K3A94_exon-g12680.t1;Parent=K3A94_transcript-g12680.t1
contig_281	AUGUSTUS	exon	12671917	12672084	.	-	.	ID=K3A94_exon-g12680.t2;Name=K3A94_exon-g12680.t2;Parent=K3A94_transcript-g12680.t2
contig_281	AUGUSTUS	CDS	12671917	12672084	1	-	1	ID=K3A94_CDS-g12680.t3;Name=K3A94_CDS-g12680.t3;Parent=K3A94_transcript-g12680.t3
contig_281	AUGUSTUS	CDS	12671917	12672084	1	-	1	ID=K3A94_CDS-g12680.t1;Name=K3A94_CDS-g12680.t1;Parent=K3A94_transcript-g12680.t1
contig_281	AUGUSTUS	CDS	12671917	12672084	1	-	1	ID=K3A94_CDS-g12680.t2;Name=K3A94_CDS-g12680.t2;Parent=K3A94_transcript-g12680.t2
contig_281	AUGUSTUS	intron	12672085	12672142	1	-	.	ID=K3A94_intron-g12680.t3;Name=K3A94_intron-g12680.t3;Parent=K3A94_transcript-g12680.t3
contig_281	AUGUSTUS	intron	12672085	12672142	1	-	.	ID=K3A94_intron-g12680.t1;Name=K3A94_intron-g12680.t1;Parent=K3A94_transcript-g12680.t1
contig_281	AUGUSTUS	intron	12672085	12672142	1	-	.	ID=K3A94_intron-g12680.t2;Name=K3A94_intron-g12680.t2;Parent=K3A94_transcript-g12680.t2
contig_281	AUGUSTUS	exon	12672143	12672367	.	-	.	ID=K3A94_exon-g12680.t3;Name=K3A94_exon-g12680.t3;Parent=K3A94_transcript-g12680.t3
contig_281	AUGUSTUS	exon	12672143	12672367	.	-	.	ID=K3A94_exon-g12680.t1;Name=K3A94_exon-g12680.t1;Parent=K3A94_transcript-g12680.t1
contig_281	AUGUSTUS	exon	12672143	12672367	.	-	.	ID=K3A94_exon-g12680.t2;Name=K3A94_exon-g12680.t2;Parent=K3A94_transcript-g12680.t2
contig_281	AUGUSTUS	CDS	12672143	12672367	1	-	1	ID=K3A94_CDS-g12680.t3;Name=K3A94_CDS-g12680.t3;Parent=K3A94_transcript-g12680.t3
contig_281	AUGUSTUS	CDS	12672143	12672367	1	-	1	ID=K3A94_CDS-g12680.t1;Name=K3A94_CDS-g12680.t1;Parent=K3A94_transcript-g12680.t1
contig_281	AUGUSTUS	CDS	12672143	12672367	1	-	1	ID=K3A94_CDS-g12680.t2;Name=K3A94_CDS-g12680.t2;Parent=K3A94_transcript-g12680.t2
contig_281	AUGUSTUS	intron	12672368	12672430	1	-	.	ID=K3A94_intron-g12680.t3;Name=K3A94_intron-g12680.t3;Parent=K3A94_transcript-g12680.t3
contig_281	AUGUSTUS	intron	12672368	12672430	1	-	.	ID=K3A94_intron-g12680.t1;Name=K3A94_intron-g12680.t1;Parent=K3A94_transcript-g12680.t1
contig_281	AUGUSTUS	intron	12672368	12672430	1	-	.	ID=K3A94_intron-g12680.t2;Name=K3A94_intron-g12680.t2;Parent=K3A94_transcript-g12680.t2
contig_281	AUGUSTUS	exon	12672431	12672640	.	-	.	ID=K3A94_exon-g12680.t3;Name=K3A94_exon-g12680.t3;Parent=K3A94_transcript-g12680.t3
contig_281	AUGUSTUS	exon	12672431	12672640	.	-	.	ID=K3A94_exon-g12680.t1;Name=K3A94_exon-g12680.t1;Parent=K3A94_transcript-g12680.t1
contig_281	AUGUSTUS	exon	12672431	12672640	.	-	.	ID=K3A94_exon-g12680.t2;Name=K3A94_exon-g12680.t2;Parent=K3A94_transcript-g12680.t2
contig_281	AUGUSTUS	CDS	12672431	12672640	1	-	1	ID=K3A94_CDS-g12680.t3;Name=K3A94_CDS-g12680.t3;Parent=K3A94_transcript-g12680.t3
contig_281	AUGUSTUS	CDS	12672431	12672640	1	-	1	ID=K3A94_CDS-g12680.t1;Name=K3A94_CDS-g12680.t1;Parent=K3A94_transcript-g12680.t1
contig_281	AUGUSTUS	CDS	12672431	12672640	1	-	1	ID=K3A94_CDS-g12680.t2;Name=K3A94_CDS-g12680.t2;Parent=K3A94_transcript-g12680.t2
contig_281	AUGUSTUS	intron	12672641	12672811	1	-	.	ID=K3A94_intron-g12680.t3;Name=K3A94_intron-g12680.t3;Parent=K3A94_transcript-g12680.t3
contig_281	AUGUSTUS	intron	12672641	12672811	1	-	.	ID=K3A94_intron-g12680.t1;Name=K3A94_intron-g12680.t1;Parent=K3A94_transcript-g12680.t1
contig_281	AUGUSTUS	intron	12672641	12672811	1	-	.	ID=K3A94_intron-g12680.t2;Name=K3A94_intron-g12680.t2;Parent=K3A94_transcript-g12680.t2
contig_281	AUGUSTUS	exon	12672812	12673097	.	-	.	ID=K3A94_exon-g12680.t3;Name=K3A94_exon-g12680.t3;Parent=K3A94_transcript-g12680.t3
contig_281	AUGUSTUS	exon	12672812	12673097	.	-	.	ID=K3A94_exon-g12680.t1;Name=K3A94_exon-g12680.t1;Parent=K3A94_transcript-g12680.t1
contig_281	AUGUSTUS	exon	12672812	12673097	.	-	.	ID=K3A94_exon-g12680.t2;Name=K3A94_exon-g12680.t2;Parent=K3A94_transcript-g12680.t2
contig_281	AUGUSTUS	CDS	12672812	12673097	1	-	2	ID=K3A94_CDS-g12680.t3;Name=K3A94_CDS-g12680.t3;Parent=K3A94_transcript-g12680.t3
contig_281	AUGUSTUS	CDS	12672812	12673097	1	-	2	ID=K3A94_CDS-g12680.t1;Name=K3A94_CDS-g12680.t1;Parent=K3A94_transcript-g12680.t1
contig_281	AUGUSTUS	CDS	12672812	12673097	1	-	2	ID=K3A94_CDS-g12680.t2;Name=K3A94_CDS-g12680.t2;Parent=K3A94_transcript-g12680.t2
contig_281	AUGUSTUS	intron	12673098	12673471	1	-	.	ID=K3A94_intron-g12680.t3;Name=K3A94_intron-g12680.t3;Parent=K3A94_transcript-g12680.t3
contig_281	AUGUSTUS	intron	12673098	12673471	1	-	.	ID=K3A94_intron-g12680.t1;Name=K3A94_intron-g12680.t1;Parent=K3A94_transcript-g12680.t1
contig_281	AUGUSTUS	intron	12673098	12673471	1	-	.	ID=K3A94_intron-g12680.t2;Name=K3A94_intron-g12680.t2;Parent=K3A94_transcript-g12680.t2
contig_281	AUGUSTUS	exon	12673472	12673718	.	-	.	ID=K3A94_exon-g12680.t3;Name=K3A94_exon-g12680.t3;Parent=K3A94_transcript-g12680.t3
contig_281	AUGUSTUS	exon	12673472	12673718	.	-	.	ID=K3A94_exon-g12680.t1;Name=K3A94_exon-g12680.t1;Parent=K3A94_transcript-g12680.t1
contig_281	AUGUSTUS	exon	12673472	12673718	.	-	.	ID=K3A94_exon-g12680.t2;Name=K3A94_exon-g12680.t2;Parent=K3A94_transcript-g12680.t2
contig_281	AUGUSTUS	CDS	12673472	12673718	1	-	0	ID=K3A94_CDS-g12680.t3;Name=K3A94_CDS-g12680.t3;Parent=K3A94_transcript-g12680.t3
contig_281	AUGUSTUS	CDS	12673472	12673718	1	-	0	ID=K3A94_CDS-g12680.t1;Name=K3A94_CDS-g12680.t1;Parent=K3A94_transcript-g12680.t1
contig_281	AUGUSTUS	CDS	12673472	12673718	1	-	0	ID=K3A94_CDS-g12680.t2;Name=K3A94_CDS-g12680.t2;Parent=K3A94_transcript-g12680.t2
contig_281	AUGUSTUS	intron	12673719	12673778	1	-	.	ID=K3A94_intron-g12680.t3;Name=K3A94_intron-g12680.t3;Parent=K3A94_transcript-g12680.t3
contig_281	AUGUSTUS	intron	12673719	12673778	1	-	.	ID=K3A94_intron-g12680.t1;Name=K3A94_intron-g12680.t1;Parent=K3A94_transcript-g12680.t1
contig_281	AUGUSTUS	intron	12673719	12673778	1	-	.	ID=K3A94_intron-g12680.t2;Name=K3A94_intron-g12680.t2;Parent=K3A94_transcript-g12680.t2
contig_281	AUGUSTUS	exon	12673779	12673946	.	-	.	ID=K3A94_exon-g12680.t3;Name=K3A94_exon-g12680.t3;Parent=K3A94_transcript-g12680.t3
contig_281	AUGUSTUS	exon	12673779	12673946	.	-	.	ID=K3A94_exon-g12680.t1;Name=K3A94_exon-g12680.t1;Parent=K3A94_transcript-g12680.t1
contig_281	AUGUSTUS	exon	12673779	12673946	.	-	.	ID=K3A94_exon-g12680.t2;Name=K3A94_exon-g12680.t2;Parent=K3A94_transcript-g12680.t2
contig_281	AUGUSTUS	CDS	12673779	12673946	1	-	0	ID=K3A94_CDS-g12680.t3;Name=K3A94_CDS-g12680.t3;Parent=K3A94_transcript-g12680.t3
contig_281	AUGUSTUS	CDS	12673779	12673946	1	-	0	ID=K3A94_CDS-g12680.t1;Name=K3A94_CDS-g12680.t1;Parent=K3A94_transcript-g12680.t1
contig_281	AUGUSTUS	CDS	12673779	12673946	1	-	0	ID=K3A94_CDS-g12680.t2;Name=K3A94_CDS-g12680.t2;Parent=K3A94_transcript-g12680.t2
contig_281	AUGUSTUS	intron	12673947	12674009	1	-	.	ID=K3A94_intron-g12680.t3;Name=K3A94_intron-g12680.t3;Parent=K3A94_transcript-g12680.t3
contig_281	AUGUSTUS	intron	12673947	12674009	1	-	.	ID=K3A94_intron-g12680.t1;Name=K3A94_intron-g12680.t1;Parent=K3A94_transcript-g12680.t1
contig_281	AUGUSTUS	intron	12673947	12674009	1	-	.	ID=K3A94_intron-g12680.t2;Name=K3A94_intron-g12680.t2;Parent=K3A94_transcript-g12680.t2
contig_281	AUGUSTUS	exon	12674010	12674612	.	-	.	ID=K3A94_exon-g12680.t3;Name=K3A94_exon-g12680.t3;Parent=K3A94_transcript-g12680.t3
contig_281	AUGUSTUS	exon	12674010	12674612	.	-	.	ID=K3A94_exon-g12680.t1;Name=K3A94_exon-g12680.t1;Parent=K3A94_transcript-g12680.t1
contig_281	AUGUSTUS	exon	12674010	12674612	.	-	.	ID=K3A94_exon-g12680.t2;Name=K3A94_exon-g12680.t2;Parent=K3A94_transcript-g12680.t2
contig_281	AUGUSTUS	CDS	12674010	12674612	0.95	-	0	ID=K3A94_CDS-g12680.t3;Name=K3A94_CDS-g12680.t3;Parent=K3A94_transcript-g12680.t3
contig_281	AUGUSTUS	CDS	12674010	12674612	0.94	-	0	ID=K3A94_CDS-g12680.t1;Name=K3A94_CDS-g12680.t1;Parent=K3A94_transcript-g12680.t1
contig_281	AUGUSTUS	CDS	12674010	12674612	0.92	-	0	ID=K3A94_CDS-g12680.t2;Name=K3A94_CDS-g12680.t2;Parent=K3A94_transcript-g12680.t2
contig_281	AUGUSTUS	intron	12674613	12674667	1	-	.	ID=K3A94_intron-g12680.t3;Name=K3A94_intron-g12680.t3;Parent=K3A94_transcript-g12680.t3
contig_281	AUGUSTUS	intron	12674613	12674667	1	-	.	ID=K3A94_intron-g12680.t1;Name=K3A94_intron-g12680.t1;Parent=K3A94_transcript-g12680.t1
contig_281	AUGUSTUS	intron	12674613	12674667	1	-	.	ID=K3A94_intron-g12680.t2;Name=K3A94_intron-g12680.t2;Parent=K3A94_transcript-g12680.t2
contig_281	AUGUSTUS	exon	12674668	12674889	.	-	.	ID=K3A94_exon-g12680.t3;Name=K3A94_exon-g12680.t3;Parent=K3A94_transcript-g12680.t3
contig_281	AUGUSTUS	exon	12674668	12674889	.	-	.	ID=K3A94_exon-g12680.t1;Name=K3A94_exon-g12680.t1;Parent=K3A94_transcript-g12680.t1
contig_281	AUGUSTUS	exon	12674668	12674889	.	-	.	ID=K3A94_exon-g12680.t2;Name=K3A94_exon-g12680.t2;Parent=K3A94_transcript-g12680.t2
contig_281	AUGUSTUS	CDS	12674668	12674889	1	-	0	ID=K3A94_CDS-g12680.t3;Name=K3A94_CDS-g12680.t3;Parent=K3A94_transcript-g12680.t3
contig_281	AUGUSTUS	CDS	12674668	12674889	1	-	0	ID=K3A94_CDS-g12680.t1;Name=K3A94_CDS-g12680.t1;Parent=K3A94_transcript-g12680.t1
contig_281	AUGUSTUS	CDS	12674668	12674889	1	-	0	ID=K3A94_CDS-g12680.t2;Name=K3A94_CDS-g12680.t2;Parent=K3A94_transcript-g12680.t2
contig_281	AUGUSTUS	intron	12674890	12675426	1	-	.	ID=K3A94_intron-g12680.t3;Name=K3A94_intron-g12680.t3;Parent=K3A94_transcript-g12680.t3
contig_281	AUGUSTUS	intron	12674890	12675426	1	-	.	ID=K3A94_intron-g12680.t1;Name=K3A94_intron-g12680.t1;Parent=K3A94_transcript-g12680.t1
contig_281	AUGUSTUS	intron	12674890	12675426	1	-	.	ID=K3A94_intron-g12680.t2;Name=K3A94_intron-g12680.t2;Parent=K3A94_transcript-g12680.t2
contig_281	AUGUSTUS	exon	12675427	12675864	.	-	.	ID=K3A94_exon-g12680.t3;Name=K3A94_exon-g12680.t3;Parent=K3A94_transcript-g12680.t3
contig_281	AUGUSTUS	exon	12675427	12675864	.	-	.	ID=K3A94_exon-g12680.t1;Name=K3A94_exon-g12680.t1;Parent=K3A94_transcript-g12680.t1
contig_281	AUGUSTUS	exon	12675427	12675864	.	-	.	ID=K3A94_exon-g12680.t2;Name=K3A94_exon-g12680.t2;Parent=K3A94_transcript-g12680.t2
contig_281	AUGUSTUS	CDS	12675427	12675864	1	-	0	ID=K3A94_CDS-g12680.t3;Name=K3A94_CDS-g12680.t3;Parent=K3A94_transcript-g12680.t3
contig_281	AUGUSTUS	CDS	12675427	12675864	1	-	0	ID=K3A94_CDS-g12680.t1;Name=K3A94_CDS-g12680.t1;Parent=K3A94_transcript-g12680.t1
contig_281	AUGUSTUS	CDS	12675427	12675864	1	-	0	ID=K3A94_CDS-g12680.t2;Name=K3A94_CDS-g12680.t2;Parent=K3A94_transcript-g12680.t2
contig_281	AUGUSTUS	intron	12675865	12675945	1	-	.	ID=K3A94_intron-g12680.t3;Name=K3A94_intron-g12680.t3;Parent=K3A94_transcript-g12680.t3
contig_281	AUGUSTUS	intron	12675865	12675945	1	-	.	ID=K3A94_intron-g12680.t1;Name=K3A94_intron-g12680.t1;Parent=K3A94_transcript-g12680.t1
contig_281	AUGUSTUS	intron	12675865	12675945	1	-	.	ID=K3A94_intron-g12680.t2;Name=K3A94_intron-g12680.t2;Parent=K3A94_transcript-g12680.t2
contig_281	AUGUSTUS	exon	12675946	12676141	.	-	.	ID=K3A94_exon-g12680.t3;Name=K3A94_exon-g12680.t3;Parent=K3A94_transcript-g12680.t3
contig_281	AUGUSTUS	exon	12675946	12676141	.	-	.	ID=K3A94_exon-g12680.t1;Name=K3A94_exon-g12680.t1;Parent=K3A94_transcript-g12680.t1
contig_281	AUGUSTUS	exon	12675946	12676141	.	-	.	ID=K3A94_exon-g12680.t2;Name=K3A94_exon-g12680.t2;Parent=K3A94_transcript-g12680.t2
contig_281	AUGUSTUS	CDS	12675946	12676141	1	-	1	ID=K3A94_CDS-g12680.t3;Name=K3A94_CDS-g12680.t3;Parent=K3A94_transcript-g12680.t3
contig_281	AUGUSTUS	CDS	12675946	12676141	1	-	1	ID=K3A94_CDS-g12680.t1;Name=K3A94_CDS-g12680.t1;Parent=K3A94_transcript-g12680.t1
contig_281	AUGUSTUS	CDS	12675946	12676141	1	-	1	ID=K3A94_CDS-g12680.t2;Name=K3A94_CDS-g12680.t2;Parent=K3A94_transcript-g12680.t2
contig_281	AUGUSTUS	intron	12676142	12676193	1	-	.	ID=K3A94_intron-g12680.t3;Name=K3A94_intron-g12680.t3;Parent=K3A94_transcript-g12680.t3
contig_281	AUGUSTUS	intron	12676142	12676193	1	-	.	ID=K3A94_intron-g12680.t1;Name=K3A94_intron-g12680.t1;Parent=K3A94_transcript-g12680.t1
contig_281	AUGUSTUS	intron	12676142	12676193	1	-	.	ID=K3A94_intron-g12680.t2;Name=K3A94_intron-g12680.t2;Parent=K3A94_transcript-g12680.t2
contig_281	AUGUSTUS	exon	12676194	12676366	.	-	.	ID=K3A94_exon-g12680.t3;Name=K3A94_exon-g12680.t3;Parent=K3A94_transcript-g12680.t3
contig_281	AUGUSTUS	exon	12676194	12676366	.	-	.	ID=K3A94_exon-g12680.t1;Name=K3A94_exon-g12680.t1;Parent=K3A94_transcript-g12680.t1
contig_281	AUGUSTUS	exon	12676194	12676366	.	-	.	ID=K3A94_exon-g12680.t2;Name=K3A94_exon-g12680.t2;Parent=K3A94_transcript-g12680.t2
contig_281	AUGUSTUS	CDS	12676194	12676366	1	-	0	ID=K3A94_CDS-g12680.t3;Name=K3A94_CDS-g12680.t3;Parent=K3A94_transcript-g12680.t3
contig_281	AUGUSTUS	CDS	12676194	12676366	1	-	0	ID=K3A94_CDS-g12680.t1;Name=K3A94_CDS-g12680.t1;Parent=K3A94_transcript-g12680.t1
contig_281	AUGUSTUS	CDS	12676194	12676366	1	-	0	ID=K3A94_CDS-g12680.t2;Name=K3A94_CDS-g12680.t2;Parent=K3A94_transcript-g12680.t2
contig_281	AUGUSTUS	intron	12676367	12676428	1	-	.	ID=K3A94_intron-g12680.t3;Name=K3A94_intron-g12680.t3;Parent=K3A94_transcript-g12680.t3
contig_281	AUGUSTUS	intron	12676367	12676428	1	-	.	ID=K3A94_intron-g12680.t1;Name=K3A94_intron-g12680.t1;Parent=K3A94_transcript-g12680.t1
contig_281	AUGUSTUS	intron	12676367	12676428	1	-	.	ID=K3A94_intron-g12680.t2;Name=K3A94_intron-g12680.t2;Parent=K3A94_transcript-g12680.t2
contig_281	AUGUSTUS	exon	12676429	12676620	.	-	.	ID=K3A94_exon-g12680.t3;Name=K3A94_exon-g12680.t3;Parent=K3A94_transcript-g12680.t3
contig_281	AUGUSTUS	exon	12676429	12676620	.	-	.	ID=K3A94_exon-g12680.t1;Name=K3A94_exon-g12680.t1;Parent=K3A94_transcript-g12680.t1
contig_281	AUGUSTUS	exon	12676429	12676620	.	-	.	ID=K3A94_exon-g12680.t2;Name=K3A94_exon-g12680.t2;Parent=K3A94_transcript-g12680.t2
contig_281	AUGUSTUS	CDS	12676429	12676620	1	-	0	ID=K3A94_CDS-g12680.t3;Name=K3A94_CDS-g12680.t3;Parent=K3A94_transcript-g12680.t3
contig_281	AUGUSTUS	CDS	12676429	12676620	1	-	0	ID=K3A94_CDS-g12680.t1;Name=K3A94_CDS-g12680.t1;Parent=K3A94_transcript-g12680.t1
contig_281	AUGUSTUS	CDS	12676429	12676620	1	-	0	ID=K3A94_CDS-g12680.t2;Name=K3A94_CDS-g12680.t2;Parent=K3A94_transcript-g12680.t2
contig_281	AUGUSTUS	intron	12676621	12676676	1	-	.	ID=K3A94_intron-g12680.t3;Name=K3A94_intron-g12680.t3;Parent=K3A94_transcript-g12680.t3
contig_281	AUGUSTUS	intron	12676621	12676676	1	-	.	ID=K3A94_intron-g12680.t1;Name=K3A94_intron-g12680.t1;Parent=K3A94_transcript-g12680.t1
contig_281	AUGUSTUS	intron	12676621	12676676	1	-	.	ID=K3A94_intron-g12680.t2;Name=K3A94_intron-g12680.t2;Parent=K3A94_transcript-g12680.t2
contig_281	AUGUSTUS	exon	12676677	12676906	.	-	.	ID=K3A94_exon-g12680.t3;Name=K3A94_exon-g12680.t3;Parent=K3A94_transcript-g12680.t3
contig_281	AUGUSTUS	exon	12676677	12676906	.	-	.	ID=K3A94_exon-g12680.t1;Name=K3A94_exon-g12680.t1;Parent=K3A94_transcript-g12680.t1
contig_281	AUGUSTUS	exon	12676677	12676906	.	-	.	ID=K3A94_exon-g12680.t2;Name=K3A94_exon-g12680.t2;Parent=K3A94_transcript-g12680.t2
contig_281	AUGUSTUS	CDS	12676677	12676906	1	-	2	ID=K3A94_CDS-g12680.t3;Name=K3A94_CDS-g12680.t3;Parent=K3A94_transcript-g12680.t3
contig_281	AUGUSTUS	CDS	12676677	12676906	1	-	2	ID=K3A94_CDS-g12680.t1;Name=K3A94_CDS-g12680.t1;Parent=K3A94_transcript-g12680.t1
contig_281	AUGUSTUS	CDS	12676677	12676906	1	-	2	ID=K3A94_CDS-g12680.t2;Name=K3A94_CDS-g12680.t2;Parent=K3A94_transcript-g12680.t2
contig_281	AUGUSTUS	intron	12676907	12676959	1	-	.	ID=K3A94_intron-g12680.t3;Name=K3A94_intron-g12680.t3;Parent=K3A94_transcript-g12680.t3
contig_281	AUGUSTUS	intron	12676907	12676959	1	-	.	ID=K3A94_intron-g12680.t1;Name=K3A94_intron-g12680.t1;Parent=K3A94_transcript-g12680.t1
contig_281	AUGUSTUS	intron	12676907	12676959	1	-	.	ID=K3A94_intron-g12680.t2;Name=K3A94_intron-g12680.t2;Parent=K3A94_transcript-g12680.t2
contig_281	AUGUSTUS	exon	12676960	12677183	.	-	.	ID=K3A94_exon-g12680.t3;Name=K3A94_exon-g12680.t3;Parent=K3A94_transcript-g12680.t3
contig_281	AUGUSTUS	exon	12676960	12677183	.	-	.	ID=K3A94_exon-g12680.t1;Name=K3A94_exon-g12680.t1;Parent=K3A94_transcript-g12680.t1
contig_281	AUGUSTUS	exon	12676960	12677183	.	-	.	ID=K3A94_exon-g12680.t2;Name=K3A94_exon-g12680.t2;Parent=K3A94_transcript-g12680.t2
contig_281	AUGUSTUS	CDS	12676960	12677183	1	-	1	ID=K3A94_CDS-g12680.t3;Name=K3A94_CDS-g12680.t3;Parent=K3A94_transcript-g12680.t3
contig_281	AUGUSTUS	CDS	12676960	12677183	1	-	1	ID=K3A94_CDS-g12680.t1;Name=K3A94_CDS-g12680.t1;Parent=K3A94_transcript-g12680.t1
contig_281	AUGUSTUS	CDS	12676960	12677183	1	-	1	ID=K3A94_CDS-g12680.t2;Name=K3A94_CDS-g12680.t2;Parent=K3A94_transcript-g12680.t2
contig_281	AUGUSTUS	intron	12677184	12677260	1	-	.	ID=K3A94_intron-g12680.t3;Name=K3A94_intron-g12680.t3;Parent=K3A94_transcript-g12680.t3
contig_281	AUGUSTUS	intron	12677184	12677260	1	-	.	ID=K3A94_intron-g12680.t1;Name=K3A94_intron-g12680.t1;Parent=K3A94_transcript-g12680.t1
contig_281	AUGUSTUS	intron	12677184	12677260	1	-	.	ID=K3A94_intron-g12680.t2;Name=K3A94_intron-g12680.t2;Parent=K3A94_transcript-g12680.t2
contig_281	AUGUSTUS	exon	12677261	12677278	.	-	.	ID=K3A94_exon-g12680.t3;Name=K3A94_exon-g12680.t3;Parent=K3A94_transcript-g12680.t3
contig_281	AUGUSTUS	exon	12677261	12677278	.	-	.	ID=K3A94_exon-g12680.t1;Name=K3A94_exon-g12680.t1;Parent=K3A94_transcript-g12680.t1
contig_281	AUGUSTUS	exon	12677261	12677278	.	-	.	ID=K3A94_exon-g12680.t2;Name=K3A94_exon-g12680.t2;Parent=K3A94_transcript-g12680.t2
contig_281	AUGUSTUS	CDS	12677261	12677278	0.95	-	1	ID=K3A94_CDS-g12680.t3;Name=K3A94_CDS-g12680.t3;Parent=K3A94_transcript-g12680.t3
contig_281	AUGUSTUS	CDS	12677261	12677278	0.95	-	1	ID=K3A94_CDS-g12680.t1;Name=K3A94_CDS-g12680.t1;Parent=K3A94_transcript-g12680.t1
contig_281	AUGUSTUS	CDS	12677261	12677278	0.89	-	1	ID=K3A94_CDS-g12680.t2;Name=K3A94_CDS-g12680.t2;Parent=K3A94_transcript-g12680.t2
contig_281	AUGUSTUS	intron	12677279	12677566	0.95	-	.	ID=K3A94_intron-g12680.t3;Name=K3A94_intron-g12680.t3;Parent=K3A94_transcript-g12680.t3
contig_281	AUGUSTUS	intron	12677279	12677566	0.95	-	.	ID=K3A94_intron-g12680.t1;Name=K3A94_intron-g12680.t1;Parent=K3A94_transcript-g12680.t1
contig_281	AUGUSTUS	intron	12677279	12677566	0.87	-	.	ID=K3A94_intron-g12680.t2;Name=K3A94_intron-g12680.t2;Parent=K3A94_transcript-g12680.t2
contig_281	AUGUSTUS	exon	12677567	12677643	.	-	.	ID=K3A94_exon-g12680.t3;Name=K3A94_exon-g12680.t3;Parent=K3A94_transcript-g12680.t3
contig_281	AUGUSTUS	exon	12677567	12677643	.	-	.	ID=K3A94_exon-g12680.t1;Name=K3A94_exon-g12680.t1;Parent=K3A94_transcript-g12680.t1
contig_281	AUGUSTUS	exon	12677567	12677643	.	-	.	ID=K3A94_exon-g12680.t2;Name=K3A94_exon-g12680.t2;Parent=K3A94_transcript-g12680.t2
contig_281	AUGUSTUS	CDS	12677567	12677643	0.95	-	0	ID=K3A94_CDS-g12680.t3;Name=K3A94_CDS-g12680.t3;Parent=K3A94_transcript-g12680.t3
contig_281	AUGUSTUS	CDS	12677567	12677643	0.95	-	0	ID=K3A94_CDS-g12680.t1;Name=K3A94_CDS-g12680.t1;Parent=K3A94_transcript-g12680.t1
contig_281	AUGUSTUS	CDS	12677567	12677643	0.87	-	0	ID=K3A94_CDS-g12680.t2;Name=K3A94_CDS-g12680.t2;Parent=K3A94_transcript-g12680.t2
contig_281	AUGUSTUS	intron	12677644	12677756	1	-	.	ID=K3A94_intron-g12680.t3;Name=K3A94_intron-g12680.t3;Parent=K3A94_transcript-g12680.t3
contig_281	AUGUSTUS	intron	12677644	12677756	1	-	.	ID=K3A94_intron-g12680.t1;Name=K3A94_intron-g12680.t1;Parent=K3A94_transcript-g12680.t1
contig_281	AUGUSTUS	intron	12677644	12677756	1	-	.	ID=K3A94_intron-g12680.t2;Name=K3A94_intron-g12680.t2;Parent=K3A94_transcript-g12680.t2
contig_281	AUGUSTUS	exon	12677757	12677981	.	-	.	ID=K3A94_exon-g12680.t3;Name=K3A94_exon-g12680.t3;Parent=K3A94_transcript-g12680.t3
contig_281	AUGUSTUS	exon	12677757	12677981	.	-	.	ID=K3A94_exon-g12680.t1;Name=K3A94_exon-g12680.t1;Parent=K3A94_transcript-g12680.t1
contig_281	AUGUSTUS	exon	12677757	12677981	.	-	.	ID=K3A94_exon-g12680.t2;Name=K3A94_exon-g12680.t2;Parent=K3A94_transcript-g12680.t2
contig_281	AUGUSTUS	CDS	12677757	12677981	1	-	0	ID=K3A94_CDS-g12680.t3;Name=K3A94_CDS-g12680.t3;Parent=K3A94_transcript-g12680.t3
contig_281	AUGUSTUS	CDS	12677757	12677981	1	-	0	ID=K3A94_CDS-g12680.t1;Name=K3A94_CDS-g12680.t1;Parent=K3A94_transcript-g12680.t1
contig_281	AUGUSTUS	CDS	12677757	12677981	1	-	0	ID=K3A94_CDS-g12680.t2;Name=K3A94_CDS-g12680.t2;Parent=K3A94_transcript-g12680.t2
contig_281	AUGUSTUS	intron	12677982	12678040	1	-	.	ID=K3A94_intron-g12680.t3;Name=K3A94_intron-g12680.t3;Parent=K3A94_transcript-g12680.t3
contig_281	AUGUSTUS	intron	12677982	12678040	1	-	.	ID=K3A94_intron-g12680.t1;Name=K3A94_intron-g12680.t1;Parent=K3A94_transcript-g12680.t1
contig_281	AUGUSTUS	intron	12677982	12678040	1	-	.	ID=K3A94_intron-g12680.t2;Name=K3A94_intron-g12680.t2;Parent=K3A94_transcript-g12680.t2
contig_281	AUGUSTUS	exon	12678041	12678209	.	-	.	ID=K3A94_exon-g12680.t3;Name=K3A94_exon-g12680.t3;Parent=K3A94_transcript-g12680.t3
contig_281	AUGUSTUS	exon	12678041	12678209	.	-	.	ID=K3A94_exon-g12680.t1;Name=K3A94_exon-g12680.t1;Parent=K3A94_transcript-g12680.t1
contig_281	AUGUSTUS	exon	12678041	12678209	.	-	.	ID=K3A94_exon-g12680.t2;Name=K3A94_exon-g12680.t2;Parent=K3A94_transcript-g12680.t2
contig_281	AUGUSTUS	CDS	12678041	12678209	1	-	1	ID=K3A94_CDS-g12680.t3;Name=K3A94_CDS-g12680.t3;Parent=K3A94_transcript-g12680.t3
contig_281	AUGUSTUS	CDS	12678041	12678209	1	-	1	ID=K3A94_CDS-g12680.t1;Name=K3A94_CDS-g12680.t1;Parent=K3A94_transcript-g12680.t1
contig_281	AUGUSTUS	CDS	12678041	12678209	1	-	1	ID=K3A94_CDS-g12680.t2;Name=K3A94_CDS-g12680.t2;Parent=K3A94_transcript-g12680.t2
contig_281	AUGUSTUS	intron	12678210	12678262	1	-	.	ID=K3A94_intron-g12680.t3;Name=K3A94_intron-g12680.t3;Parent=K3A94_transcript-g12680.t3
contig_281	AUGUSTUS	intron	12678210	12678262	1	-	.	ID=K3A94_intron-g12680.t1;Name=K3A94_intron-g12680.t1;Parent=K3A94_transcript-g12680.t1
contig_281	AUGUSTUS	intron	12678210	12678262	1	-	.	ID=K3A94_intron-g12680.t2;Name=K3A94_intron-g12680.t2;Parent=K3A94_transcript-g12680.t2
contig_281	AUGUSTUS	exon	12678263	12678358	.	-	.	ID=K3A94_exon-g12680.t3;Name=K3A94_exon-g12680.t3;Parent=K3A94_transcript-g12680.t3
contig_281	AUGUSTUS	exon	12678263	12678358	.	-	.	ID=K3A94_exon-g12680.t1;Name=K3A94_exon-g12680.t1;Parent=K3A94_transcript-g12680.t1
contig_281	AUGUSTUS	exon	12678263	12678358	.	-	.	ID=K3A94_exon-g12680.t2;Name=K3A94_exon-g12680.t2;Parent=K3A94_transcript-g12680.t2
contig_281	AUGUSTUS	CDS	12678263	12678358	1	-	1	ID=K3A94_CDS-g12680.t3;Name=K3A94_CDS-g12680.t3;Parent=K3A94_transcript-g12680.t3
contig_281	AUGUSTUS	CDS	12678263	12678358	1	-	1	ID=K3A94_CDS-g12680.t1;Name=K3A94_CDS-g12680.t1;Parent=K3A94_transcript-g12680.t1
contig_281	AUGUSTUS	CDS	12678263	12678358	1	-	1	ID=K3A94_CDS-g12680.t2;Name=K3A94_CDS-g12680.t2;Parent=K3A94_transcript-g12680.t2
contig_281	AUGUSTUS	intron	12678359	12678408	1	-	.	ID=K3A94_intron-g12680.t3;Name=K3A94_intron-g12680.t3;Parent=K3A94_transcript-g12680.t3
contig_281	AUGUSTUS	intron	12678359	12678408	1	-	.	ID=K3A94_intron-g12680.t1;Name=K3A94_intron-g12680.t1;Parent=K3A94_transcript-g12680.t1
contig_281	AUGUSTUS	intron	12678359	12678408	1	-	.	ID=K3A94_intron-g12680.t2;Name=K3A94_intron-g12680.t2;Parent=K3A94_transcript-g12680.t2
contig_281	AUGUSTUS	exon	12678409	12678602	.	-	.	ID=K3A94_exon-g12680.t3;Name=K3A94_exon-g12680.t3;Parent=K3A94_transcript-g12680.t3
contig_281	AUGUSTUS	exon	12678409	12678602	.	-	.	ID=K3A94_exon-g12680.t1;Name=K3A94_exon-g12680.t1;Parent=K3A94_transcript-g12680.t1
contig_281	AUGUSTUS	exon	12678409	12678602	.	-	.	ID=K3A94_exon-g12680.t2;Name=K3A94_exon-g12680.t2;Parent=K3A94_transcript-g12680.t2
contig_281	AUGUSTUS	CDS	12678409	12678602	1	-	0	ID=K3A94_CDS-g12680.t3;Name=K3A94_CDS-g12680.t3;Parent=K3A94_transcript-g12680.t3
contig_281	AUGUSTUS	CDS	12678409	12678602	1	-	0	ID=K3A94_CDS-g12680.t1;Name=K3A94_CDS-g12680.t1;Parent=K3A94_transcript-g12680.t1
contig_281	AUGUSTUS	CDS	12678409	12678602	1	-	0	ID=K3A94_CDS-g12680.t2;Name=K3A94_CDS-g12680.t2;Parent=K3A94_transcript-g12680.t2
contig_281	AUGUSTUS	intron	12678603	12678660	1	-	.	ID=K3A94_intron-g12680.t3;Name=K3A94_intron-g12680.t3;Parent=K3A94_transcript-g12680.t3
contig_281	AUGUSTUS	intron	12678603	12678660	1	-	.	ID=K3A94_intron-g12680.t1;Name=K3A94_intron-g12680.t1;Parent=K3A94_transcript-g12680.t1
contig_281	AUGUSTUS	intron	12678603	12678660	1	-	.	ID=K3A94_intron-g12680.t2;Name=K3A94_intron-g12680.t2;Parent=K3A94_transcript-g12680.t2
contig_281	AUGUSTUS	exon	12678661	12678800	.	-	.	ID=K3A94_exon-g12680.t3;Name=K3A94_exon-g12680.t3;Parent=K3A94_transcript-g12680.t3
contig_281	AUGUSTUS	exon	12678661	12678800	.	-	.	ID=K3A94_exon-g12680.t1;Name=K3A94_exon-g12680.t1;Parent=K3A94_transcript-g12680.t1
contig_281	AUGUSTUS	exon	12678661	12678800	.	-	.	ID=K3A94_exon-g12680.t2;Name=K3A94_exon-g12680.t2;Parent=K3A94_transcript-g12680.t2
contig_281	AUGUSTUS	CDS	12678661	12678800	1	-	2	ID=K3A94_CDS-g12680.t3;Name=K3A94_CDS-g12680.t3;Parent=K3A94_transcript-g12680.t3
contig_281	AUGUSTUS	CDS	12678661	12678800	1	-	2	ID=K3A94_CDS-g12680.t1;Name=K3A94_CDS-g12680.t1;Parent=K3A94_transcript-g12680.t1
contig_281	AUGUSTUS	CDS	12678661	12678800	1	-	2	ID=K3A94_CDS-g12680.t2;Name=K3A94_CDS-g12680.t2;Parent=K3A94_transcript-g12680.t2
contig_281	AUGUSTUS	intron	12678801	12678855	1	-	.	ID=K3A94_intron-g12680.t3;Name=K3A94_intron-g12680.t3;Parent=K3A94_transcript-g12680.t3
contig_281	AUGUSTUS	intron	12678801	12678855	1	-	.	ID=K3A94_intron-g12680.t1;Name=K3A94_intron-g12680.t1;Parent=K3A94_transcript-g12680.t1
contig_281	AUGUSTUS	intron	12678801	12678855	1	-	.	ID=K3A94_intron-g12680.t2;Name=K3A94_intron-g12680.t2;Parent=K3A94_transcript-g12680.t2
contig_281	AUGUSTUS	exon	12678856	12678880	.	-	.	ID=K3A94_exon-g12680.t3;Name=K3A94_exon-g12680.t3;Parent=K3A94_transcript-g12680.t3
contig_281	AUGUSTUS	exon	12678856	12678946	.	-	.	ID=K3A94_exon-g12680.t1;Name=K3A94_exon-g12680.t1;Parent=K3A94_transcript-g12680.t1
contig_281	AUGUSTUS	exon	12678856	12678880	.	-	.	ID=K3A94_exon-g12680.t2;Name=K3A94_exon-g12680.t2;Parent=K3A94_transcript-g12680.t2
contig_281	AUGUSTUS	CDS	12678856	12678880	1	-	0	ID=K3A94_CDS-g12680.t3;Name=K3A94_CDS-g12680.t3;Parent=K3A94_transcript-g12680.t3
contig_281	AUGUSTUS	CDS	12678856	12678946	1	-	0	ID=K3A94_CDS-g12680.t1;Name=K3A94_CDS-g12680.t1;Parent=K3A94_transcript-g12680.t1
contig_281	AUGUSTUS	CDS	12678856	12678880	1	-	0	ID=K3A94_CDS-g12680.t2;Name=K3A94_CDS-g12680.t2;Parent=K3A94_transcript-g12680.t2
contig_281	AUGUSTUS	start_codon	12678878	12678880	.	-	0	ID=K3A94_start_codon-g12680.t3;Name=K3A94_start_codon-g12680.t3;Parent=K3A94_transcript-g12680.t3
contig_281	AUGUSTUS	start_codon	12678878	12678880	.	-	0	ID=K3A94_start_codon-g12680.t2;Name=K3A94_start_codon-g12680.t2;Parent=K3A94_transcript-g12680.t2
contig_281	AUGUSTUS	transcript	12678907	12682142	1	-	.	ID=K3A94_transcript-g12680.t4;Name=K3A94_transcript-g12680.t4;Parent=K3A94_g12680
contig_281	AUGUSTUS	stop_codon	12678907	12678909	.	-	0	ID=K3A94_stop_codon-g12680.t4;Name=K3A94_stop_codon-g12680.t4;Parent=K3A94_transcript-g12680.t4
contig_281	AUGUSTUS	exon	12678907	12678951	.	-	.	ID=K3A94_exon-g12680.t4;Name=K3A94_exon-g12680.t4;Parent=K3A94_transcript-g12680.t4
contig_281	AUGUSTUS	CDS	12678907	12678951	1	-	0	ID=K3A94_CDS-g12680.t4;Name=K3A94_CDS-g12680.t4;Parent=K3A94_transcript-g12680.t4
contig_281	AUGUSTUS	intron	12678947	12679025	1	-	.	ID=K3A94_intron-g12680.t1;Name=K3A94_intron-g12680.t1;Parent=K3A94_transcript-g12680.t1
contig_281	AUGUSTUS	intron	12678952	12679025	1	-	.	ID=K3A94_intron-g12680.t4;Name=K3A94_intron-g12680.t4;Parent=K3A94_transcript-g12680.t4
contig_281	AUGUSTUS	exon	12679026	12679094	.	-	.	ID=K3A94_exon-g12680.t1;Name=K3A94_exon-g12680.t1;Parent=K3A94_transcript-g12680.t1
contig_281	AUGUSTUS	exon	12679026	12679094	.	-	.	ID=K3A94_exon-g12680.t4;Name=K3A94_exon-g12680.t4;Parent=K3A94_transcript-g12680.t4
contig_281	AUGUSTUS	CDS	12679026	12679094	1	-	0	ID=K3A94_CDS-g12680.t1;Name=K3A94_CDS-g12680.t1;Parent=K3A94_transcript-g12680.t1
contig_281	AUGUSTUS	CDS	12679026	12679094	1	-	0	ID=K3A94_CDS-g12680.t4;Name=K3A94_CDS-g12680.t4;Parent=K3A94_transcript-g12680.t4
contig_281	AUGUSTUS	intron	12679095	12679156	1	-	.	ID=K3A94_intron-g12680.t1;Name=K3A94_intron-g12680.t1;Parent=K3A94_transcript-g12680.t1
contig_281	AUGUSTUS	intron	12679095	12679156	1	-	.	ID=K3A94_intron-g12680.t4;Name=K3A94_intron-g12680.t4;Parent=K3A94_transcript-g12680.t4
contig_281	AUGUSTUS	exon	12679157	12679304	.	-	.	ID=K3A94_exon-g12680.t1;Name=K3A94_exon-g12680.t1;Parent=K3A94_transcript-g12680.t1
contig_281	AUGUSTUS	exon	12679157	12679304	.	-	.	ID=K3A94_exon-g12680.t4;Name=K3A94_exon-g12680.t4;Parent=K3A94_transcript-g12680.t4
contig_281	AUGUSTUS	CDS	12679157	12679304	1	-	1	ID=K3A94_CDS-g12680.t1;Name=K3A94_CDS-g12680.t1;Parent=K3A94_transcript-g12680.t1
contig_281	AUGUSTUS	CDS	12679157	12679304	1	-	1	ID=K3A94_CDS-g12680.t4;Name=K3A94_CDS-g12680.t4;Parent=K3A94_transcript-g12680.t4
contig_281	AUGUSTUS	intron	12679305	12679362	1	-	.	ID=K3A94_intron-g12680.t1;Name=K3A94_intron-g12680.t1;Parent=K3A94_transcript-g12680.t1
contig_281	AUGUSTUS	intron	12679305	12679362	1	-	.	ID=K3A94_intron-g12680.t4;Name=K3A94_intron-g12680.t4;Parent=K3A94_transcript-g12680.t4
contig_281	AUGUSTUS	exon	12679363	12679436	.	-	.	ID=K3A94_exon-g12680.t1;Name=K3A94_exon-g12680.t1;Parent=K3A94_transcript-g12680.t1
contig_281	AUGUSTUS	exon	12679363	12679436	.	-	.	ID=K3A94_exon-g12680.t4;Name=K3A94_exon-g12680.t4;Parent=K3A94_transcript-g12680.t4
contig_281	AUGUSTUS	CDS	12679363	12679436	1	-	0	ID=K3A94_CDS-g12680.t1;Name=K3A94_CDS-g12680.t1;Parent=K3A94_transcript-g12680.t1
contig_281	AUGUSTUS	CDS	12679363	12679436	1	-	0	ID=K3A94_CDS-g12680.t4;Name=K3A94_CDS-g12680.t4;Parent=K3A94_transcript-g12680.t4
contig_281	AUGUSTUS	intron	12679437	12679494	1	-	.	ID=K3A94_intron-g12680.t1;Name=K3A94_intron-g12680.t1;Parent=K3A94_transcript-g12680.t1
contig_281	AUGUSTUS	intron	12679437	12679494	1	-	.	ID=K3A94_intron-g12680.t4;Name=K3A94_intron-g12680.t4;Parent=K3A94_transcript-g12680.t4
contig_281	AUGUSTUS	exon	12679495	12679726	.	-	.	ID=K3A94_exon-g12680.t1;Name=K3A94_exon-g12680.t1;Parent=K3A94_transcript-g12680.t1
contig_281	AUGUSTUS	exon	12679495	12679726	.	-	.	ID=K3A94_exon-g12680.t4;Name=K3A94_exon-g12680.t4;Parent=K3A94_transcript-g12680.t4
contig_281	AUGUSTUS	CDS	12679495	12679726	1	-	1	ID=K3A94_CDS-g12680.t1;Name=K3A94_CDS-g12680.t1;Parent=K3A94_transcript-g12680.t1
contig_281	AUGUSTUS	CDS	12679495	12679726	1	-	1	ID=K3A94_CDS-g12680.t4;Name=K3A94_CDS-g12680.t4;Parent=K3A94_transcript-g12680.t4
contig_281	AUGUSTUS	intron	12679727	12679798	1	-	.	ID=K3A94_intron-g12680.t1;Name=K3A94_intron-g12680.t1;Parent=K3A94_transcript-g12680.t1
contig_281	AUGUSTUS	intron	12679727	12679798	1	-	.	ID=K3A94_intron-g12680.t4;Name=K3A94_intron-g12680.t4;Parent=K3A94_transcript-g12680.t4
contig_281	AUGUSTUS	exon	12679799	12679993	.	-	.	ID=K3A94_exon-g12680.t1;Name=K3A94_exon-g12680.t1;Parent=K3A94_transcript-g12680.t1
contig_281	AUGUSTUS	exon	12679799	12679993	.	-	.	ID=K3A94_exon-g12680.t4;Name=K3A94_exon-g12680.t4;Parent=K3A94_transcript-g12680.t4
contig_281	AUGUSTUS	CDS	12679799	12679993	1	-	1	ID=K3A94_CDS-g12680.t1;Name=K3A94_CDS-g12680.t1;Parent=K3A94_transcript-g12680.t1
contig_281	AUGUSTUS	CDS	12679799	12679993	1	-	1	ID=K3A94_CDS-g12680.t4;Name=K3A94_CDS-g12680.t4;Parent=K3A94_transcript-g12680.t4
contig_281	AUGUSTUS	intron	12679994	12682128	1	-	.	ID=K3A94_intron-g12680.t1;Name=K3A94_intron-g12680.t1;Parent=K3A94_transcript-g12680.t1
contig_281	AUGUSTUS	intron	12679994	12682128	1	-	.	ID=K3A94_intron-g12680.t4;Name=K3A94_intron-g12680.t4;Parent=K3A94_transcript-g12680.t4
contig_281	AUGUSTUS	exon	12682129	12682142	.	-	.	ID=K3A94_exon-g12680.t1;Name=K3A94_exon-g12680.t1;Parent=K3A94_transcript-g12680.t1
contig_281	AUGUSTUS	exon	12682129	12682142	.	-	.	ID=K3A94_exon-g12680.t4;Name=K3A94_exon-g12680.t4;Parent=K3A94_transcript-g12680.t4
contig_281	AUGUSTUS	CDS	12682129	12682142	1	-	0	ID=K3A94_CDS-g12680.t1;Name=K3A94_CDS-g12680.t1;Parent=K3A94_transcript-g12680.t1
contig_281	AUGUSTUS	CDS	12682129	12682142	1	-	0	ID=K3A94_CDS-g12680.t4;Name=K3A94_CDS-g12680.t4;Parent=K3A94_transcript-g12680.t4
contig_281	AUGUSTUS	start_codon	12682140	12682142	.	-	0	ID=K3A94_start_codon-g12680.t1;Name=K3A94_start_codon-g12680.t1;Parent=K3A94_transcript-g12680.t1
contig_281	AUGUSTUS	start_codon	12682140	12682142	.	-	0	ID=K3A94_start_codon-g12680.t4;Name=K3A94_start_codon-g12680.t4;Parent=K3A94_transcript-g12680.t4
contig_281	AUGUSTUS	gene	12684103	12692068	1	-	.	ID=K3A94_g12681;Name=K3A94_g12681
contig_281	AUGUSTUS	transcript	12684103	12692068	1	-	.	ID=K3A94_transcript-g12681.t1;Name=K3A94_transcript-g12681.t1;Parent=K3A94_g12681
contig_281	AUGUSTUS	stop_codon	12684103	12684105	.	-	0	ID=K3A94_stop_codon-g12681.t1;Name=K3A94_stop_codon-g12681.t1;Parent=K3A94_transcript-g12681.t1
contig_281	AUGUSTUS	exon	12684103	12684397	.	-	.	ID=K3A94_exon-g12681.t1;Name=K3A94_exon-g12681.t1;Parent=K3A94_transcript-g12681.t1
contig_281	AUGUSTUS	CDS	12684103	12684397	1	-	1	ID=K3A94_CDS-g12681.t1;Name=K3A94_CDS-g12681.t1;Parent=K3A94_transcript-g12681.t1
contig_281	AUGUSTUS	intron	12684398	12684464	1	-	.	ID=K3A94_intron-g12681.t1;Name=K3A94_intron-g12681.t1;Parent=K3A94_transcript-g12681.t1
contig_281	AUGUSTUS	exon	12684465	12684560	.	-	.	ID=K3A94_exon-g12681.t1;Name=K3A94_exon-g12681.t1;Parent=K3A94_transcript-g12681.t1
contig_281	AUGUSTUS	CDS	12684465	12684560	1	-	1	ID=K3A94_CDS-g12681.t1;Name=K3A94_CDS-g12681.t1;Parent=K3A94_transcript-g12681.t1
contig_281	AUGUSTUS	intron	12684561	12684635	1	-	.	ID=K3A94_intron-g12681.t1;Name=K3A94_intron-g12681.t1;Parent=K3A94_transcript-g12681.t1
contig_281	AUGUSTUS	exon	12684636	12684829	.	-	.	ID=K3A94_exon-g12681.t1;Name=K3A94_exon-g12681.t1;Parent=K3A94_transcript-g12681.t1
contig_281	AUGUSTUS	CDS	12684636	12684829	1	-	0	ID=K3A94_CDS-g12681.t1;Name=K3A94_CDS-g12681.t1;Parent=K3A94_transcript-g12681.t1
contig_281	AUGUSTUS	intron	12684830	12685594	1	-	.	ID=K3A94_intron-g12681.t1;Name=K3A94_intron-g12681.t1;Parent=K3A94_transcript-g12681.t1
contig_281	AUGUSTUS	exon	12685595	12685734	.	-	.	ID=K3A94_exon-g12681.t1;Name=K3A94_exon-g12681.t1;Parent=K3A94_transcript-g12681.t1
contig_281	AUGUSTUS	CDS	12685595	12685734	1	-	2	ID=K3A94_CDS-g12681.t1;Name=K3A94_CDS-g12681.t1;Parent=K3A94_transcript-g12681.t1
contig_281	AUGUSTUS	intron	12685735	12685796	1	-	.	ID=K3A94_intron-g12681.t1;Name=K3A94_intron-g12681.t1;Parent=K3A94_transcript-g12681.t1
contig_281	AUGUSTUS	exon	12685797	12685887	.	-	.	ID=K3A94_exon-g12681.t1;Name=K3A94_exon-g12681.t1;Parent=K3A94_transcript-g12681.t1
contig_281	AUGUSTUS	CDS	12685797	12685887	1	-	0	ID=K3A94_CDS-g12681.t1;Name=K3A94_CDS-g12681.t1;Parent=K3A94_transcript-g12681.t1
contig_281	AUGUSTUS	intron	12685888	12686156	1	-	.	ID=K3A94_intron-g12681.t1;Name=K3A94_intron-g12681.t1;Parent=K3A94_transcript-g12681.t1
contig_281	AUGUSTUS	exon	12686157	12686225	.	-	.	ID=K3A94_exon-g12681.t1;Name=K3A94_exon-g12681.t1;Parent=K3A94_transcript-g12681.t1
contig_281	AUGUSTUS	CDS	12686157	12686225	1	-	0	ID=K3A94_CDS-g12681.t1;Name=K3A94_CDS-g12681.t1;Parent=K3A94_transcript-g12681.t1
contig_281	AUGUSTUS	intron	12686226	12686859	1	-	.	ID=K3A94_intron-g12681.t1;Name=K3A94_intron-g12681.t1;Parent=K3A94_transcript-g12681.t1
contig_281	AUGUSTUS	exon	12686860	12687007	.	-	.	ID=K3A94_exon-g12681.t1;Name=K3A94_exon-g12681.t1;Parent=K3A94_transcript-g12681.t1
contig_281	AUGUSTUS	CDS	12686860	12687007	1	-	1	ID=K3A94_CDS-g12681.t1;Name=K3A94_CDS-g12681.t1;Parent=K3A94_transcript-g12681.t1
contig_281	AUGUSTUS	intron	12687008	12687289	1	-	.	ID=K3A94_intron-g12681.t1;Name=K3A94_intron-g12681.t1;Parent=K3A94_transcript-g12681.t1
contig_281	AUGUSTUS	exon	12687290	12687363	.	-	.	ID=K3A94_exon-g12681.t1;Name=K3A94_exon-g12681.t1;Parent=K3A94_transcript-g12681.t1
contig_281	AUGUSTUS	CDS	12687290	12687363	1	-	0	ID=K3A94_CDS-g12681.t1;Name=K3A94_CDS-g12681.t1;Parent=K3A94_transcript-g12681.t1
contig_281	AUGUSTUS	intron	12687364	12687418	1	-	.	ID=K3A94_intron-g12681.t1;Name=K3A94_intron-g12681.t1;Parent=K3A94_transcript-g12681.t1
contig_281	AUGUSTUS	exon	12687419	12687635	.	-	.	ID=K3A94_exon-g12681.t1;Name=K3A94_exon-g12681.t1;Parent=K3A94_transcript-g12681.t1
contig_281	AUGUSTUS	CDS	12687419	12687635	1	-	1	ID=K3A94_CDS-g12681.t1;Name=K3A94_CDS-g12681.t1;Parent=K3A94_transcript-g12681.t1
contig_281	AUGUSTUS	intron	12687636	12691985	1	-	.	ID=K3A94_intron-g12681.t1;Name=K3A94_intron-g12681.t1;Parent=K3A94_transcript-g12681.t1
contig_281	AUGUSTUS	exon	12691986	12692068	.	-	.	ID=K3A94_exon-g12681.t1;Name=K3A94_exon-g12681.t1;Parent=K3A94_transcript-g12681.t1
contig_281	AUGUSTUS	CDS	12691986	12692068	1	-	0	ID=K3A94_CDS-g12681.t1;Name=K3A94_CDS-g12681.t1;Parent=K3A94_transcript-g12681.t1
contig_281	AUGUSTUS	start_codon	12692066	12692068	.	-	0	ID=K3A94_start_codon-g12681.t1;Name=K3A94_start_codon-g12681.t1;Parent=K3A94_transcript-g12681.t1
contig_281	AUGUSTUS	gene	12698589	12703546	0.99	-	.	ID=K3A94_g12682;Name=K3A94_g12682
contig_281	AUGUSTUS	transcript	12698589	12703546	0.99	-	.	ID=K3A94_transcript-g12682.t1;Name=K3A94_transcript-g12682.t1;Parent=K3A94_g12682
contig_281	AUGUSTUS	stop_codon	12698589	12698591	.	-	0	ID=K3A94_stop_codon-g12682.t1;Name=K3A94_stop_codon-g12682.t1;Parent=K3A94_transcript-g12682.t1
contig_281	AUGUSTUS	exon	12698589	12698894	.	-	.	ID=K3A94_exon-g12682.t1;Name=K3A94_exon-g12682.t1;Parent=K3A94_transcript-g12682.t1
contig_281	AUGUSTUS	CDS	12698589	12698894	0.99	-	0	ID=K3A94_CDS-g12682.t1;Name=K3A94_CDS-g12682.t1;Parent=K3A94_transcript-g12682.t1
contig_281	AUGUSTUS	intron	12698895	12698958	1	-	.	ID=K3A94_intron-g12682.t1;Name=K3A94_intron-g12682.t1;Parent=K3A94_transcript-g12682.t1
contig_281	AUGUSTUS	exon	12698959	12699155	.	-	.	ID=K3A94_exon-g12682.t1;Name=K3A94_exon-g12682.t1;Parent=K3A94_transcript-g12682.t1
contig_281	AUGUSTUS	CDS	12698959	12699155	1	-	2	ID=K3A94_CDS-g12682.t1;Name=K3A94_CDS-g12682.t1;Parent=K3A94_transcript-g12682.t1
contig_281	AUGUSTUS	intron	12699156	12699207	1	-	.	ID=K3A94_intron-g12682.t1;Name=K3A94_intron-g12682.t1;Parent=K3A94_transcript-g12682.t1
contig_281	AUGUSTUS	exon	12699208	12699508	.	-	.	ID=K3A94_exon-g12682.t1;Name=K3A94_exon-g12682.t1;Parent=K3A94_transcript-g12682.t1
contig_281	AUGUSTUS	CDS	12699208	12699508	1	-	0	ID=K3A94_CDS-g12682.t1;Name=K3A94_CDS-g12682.t1;Parent=K3A94_transcript-g12682.t1
contig_281	AUGUSTUS	intron	12699509	12699763	1	-	.	ID=K3A94_intron-g12682.t1;Name=K3A94_intron-g12682.t1;Parent=K3A94_transcript-g12682.t1
contig_281	AUGUSTUS	exon	12699764	12699885	.	-	.	ID=K3A94_exon-g12682.t1;Name=K3A94_exon-g12682.t1;Parent=K3A94_transcript-g12682.t1
contig_281	AUGUSTUS	CDS	12699764	12699885	1	-	2	ID=K3A94_CDS-g12682.t1;Name=K3A94_CDS-g12682.t1;Parent=K3A94_transcript-g12682.t1
contig_281	AUGUSTUS	intron	12699886	12699940	1	-	.	ID=K3A94_intron-g12682.t1;Name=K3A94_intron-g12682.t1;Parent=K3A94_transcript-g12682.t1
contig_281	AUGUSTUS	exon	12699941	12700141	.	-	.	ID=K3A94_exon-g12682.t1;Name=K3A94_exon-g12682.t1;Parent=K3A94_transcript-g12682.t1
contig_281	AUGUSTUS	CDS	12699941	12700141	1	-	2	ID=K3A94_CDS-g12682.t1;Name=K3A94_CDS-g12682.t1;Parent=K3A94_transcript-g12682.t1
contig_281	AUGUSTUS	intron	12700142	12700197	1	-	.	ID=K3A94_intron-g12682.t1;Name=K3A94_intron-g12682.t1;Parent=K3A94_transcript-g12682.t1
contig_281	AUGUSTUS	exon	12700198	12700381	.	-	.	ID=K3A94_exon-g12682.t1;Name=K3A94_exon-g12682.t1;Parent=K3A94_transcript-g12682.t1
contig_281	AUGUSTUS	CDS	12700198	12700381	1	-	0	ID=K3A94_CDS-g12682.t1;Name=K3A94_CDS-g12682.t1;Parent=K3A94_transcript-g12682.t1
contig_281	AUGUSTUS	intron	12700382	12700434	1	-	.	ID=K3A94_intron-g12682.t1;Name=K3A94_intron-g12682.t1;Parent=K3A94_transcript-g12682.t1
contig_281	AUGUSTUS	exon	12700435	12700816	.	-	.	ID=K3A94_exon-g12682.t1;Name=K3A94_exon-g12682.t1;Parent=K3A94_transcript-g12682.t1
contig_281	AUGUSTUS	CDS	12700435	12700816	1	-	1	ID=K3A94_CDS-g12682.t1;Name=K3A94_CDS-g12682.t1;Parent=K3A94_transcript-g12682.t1
contig_281	AUGUSTUS	intron	12700817	12700896	1	-	.	ID=K3A94_intron-g12682.t1;Name=K3A94_intron-g12682.t1;Parent=K3A94_transcript-g12682.t1
contig_281	AUGUSTUS	exon	12700897	12701114	.	-	.	ID=K3A94_exon-g12682.t1;Name=K3A94_exon-g12682.t1;Parent=K3A94_transcript-g12682.t1
contig_281	AUGUSTUS	CDS	12700897	12701114	1	-	0	ID=K3A94_CDS-g12682.t1;Name=K3A94_CDS-g12682.t1;Parent=K3A94_transcript-g12682.t1
contig_281	AUGUSTUS	intron	12701115	12703142	1	-	.	ID=K3A94_intron-g12682.t1;Name=K3A94_intron-g12682.t1;Parent=K3A94_transcript-g12682.t1
contig_281	AUGUSTUS	exon	12703143	12703317	.	-	.	ID=K3A94_exon-g12682.t1;Name=K3A94_exon-g12682.t1;Parent=K3A94_transcript-g12682.t1
contig_281	AUGUSTUS	CDS	12703143	12703317	1	-	1	ID=K3A94_CDS-g12682.t1;Name=K3A94_CDS-g12682.t1;Parent=K3A94_transcript-g12682.t1
contig_281	AUGUSTUS	intron	12703318	12703511	1	-	.	ID=K3A94_intron-g12682.t1;Name=K3A94_intron-g12682.t1;Parent=K3A94_transcript-g12682.t1
contig_281	AUGUSTUS	exon	12703512	12703546	.	-	.	ID=K3A94_exon-g12682.t1;Name=K3A94_exon-g12682.t1;Parent=K3A94_transcript-g12682.t1
contig_281	AUGUSTUS	CDS	12703512	12703546	1	-	0	ID=K3A94_CDS-g12682.t1;Name=K3A94_CDS-g12682.t1;Parent=K3A94_transcript-g12682.t1
contig_281	AUGUSTUS	start_codon	12703544	12703546	.	-	0	ID=K3A94_start_codon-g12682.t1;Name=K3A94_start_codon-g12682.t1;Parent=K3A94_transcript-g12682.t1
contig_281	AUGUSTUS	gene	12707112	12722021	0.98	-	.	ID=K3A94_g12683;Name=K3A94_g12683
contig_281	AUGUSTUS	transcript	12707112	12722021	0.98	-	.	ID=K3A94_transcript-g12683.t1;Name=K3A94_transcript-g12683.t1;Parent=K3A94_g12683
contig_281	AUGUSTUS	stop_codon	12707112	12707114	.	-	0	ID=K3A94_stop_codon-g12683.t1;Name=K3A94_stop_codon-g12683.t1;Parent=K3A94_transcript-g12683.t1
contig_281	AUGUSTUS	exon	12707112	12707220	.	-	.	ID=K3A94_exon-g12683.t1;Name=K3A94_exon-g12683.t1;Parent=K3A94_transcript-g12683.t1
contig_281	AUGUSTUS	CDS	12707112	12707220	0.98	-	1	ID=K3A94_CDS-g12683.t1;Name=K3A94_CDS-g12683.t1;Parent=K3A94_transcript-g12683.t1
contig_281	AUGUSTUS	intron	12707221	12708031	1	-	.	ID=K3A94_intron-g12683.t1;Name=K3A94_intron-g12683.t1;Parent=K3A94_transcript-g12683.t1
contig_281	AUGUSTUS	exon	12708032	12708301	.	-	.	ID=K3A94_exon-g12683.t1;Name=K3A94_exon-g12683.t1;Parent=K3A94_transcript-g12683.t1
contig_281	AUGUSTUS	CDS	12708032	12708301	1	-	1	ID=K3A94_CDS-g12683.t1;Name=K3A94_CDS-g12683.t1;Parent=K3A94_transcript-g12683.t1
contig_281	AUGUSTUS	intron	12708302	12708830	1	-	.	ID=K3A94_intron-g12683.t1;Name=K3A94_intron-g12683.t1;Parent=K3A94_transcript-g12683.t1
contig_281	AUGUSTUS	exon	12708831	12709074	.	-	.	ID=K3A94_exon-g12683.t1;Name=K3A94_exon-g12683.t1;Parent=K3A94_transcript-g12683.t1
contig_281	AUGUSTUS	CDS	12708831	12709074	1	-	2	ID=K3A94_CDS-g12683.t1;Name=K3A94_CDS-g12683.t1;Parent=K3A94_transcript-g12683.t1
contig_281	AUGUSTUS	intron	12709075	12709148	1	-	.	ID=K3A94_intron-g12683.t1;Name=K3A94_intron-g12683.t1;Parent=K3A94_transcript-g12683.t1
contig_281	AUGUSTUS	exon	12709149	12709255	.	-	.	ID=K3A94_exon-g12683.t1;Name=K3A94_exon-g12683.t1;Parent=K3A94_transcript-g12683.t1
contig_281	AUGUSTUS	CDS	12709149	12709255	1	-	1	ID=K3A94_CDS-g12683.t1;Name=K3A94_CDS-g12683.t1;Parent=K3A94_transcript-g12683.t1
contig_281	AUGUSTUS	intron	12709256	12709636	1	-	.	ID=K3A94_intron-g12683.t1;Name=K3A94_intron-g12683.t1;Parent=K3A94_transcript-g12683.t1
contig_281	AUGUSTUS	exon	12709637	12709875	.	-	.	ID=K3A94_exon-g12683.t1;Name=K3A94_exon-g12683.t1;Parent=K3A94_transcript-g12683.t1
contig_281	AUGUSTUS	CDS	12709637	12709875	1	-	0	ID=K3A94_CDS-g12683.t1;Name=K3A94_CDS-g12683.t1;Parent=K3A94_transcript-g12683.t1
contig_281	AUGUSTUS	intron	12709876	12709937	1	-	.	ID=K3A94_intron-g12683.t1;Name=K3A94_intron-g12683.t1;Parent=K3A94_transcript-g12683.t1
contig_281	AUGUSTUS	exon	12709938	12710358	.	-	.	ID=K3A94_exon-g12683.t1;Name=K3A94_exon-g12683.t1;Parent=K3A94_transcript-g12683.t1
contig_281	AUGUSTUS	CDS	12709938	12710358	1	-	1	ID=K3A94_CDS-g12683.t1;Name=K3A94_CDS-g12683.t1;Parent=K3A94_transcript-g12683.t1
contig_281	AUGUSTUS	intron	12710359	12712744	1	-	.	ID=K3A94_intron-g12683.t1;Name=K3A94_intron-g12683.t1;Parent=K3A94_transcript-g12683.t1
contig_281	AUGUSTUS	exon	12712745	12712893	.	-	.	ID=K3A94_exon-g12683.t1;Name=K3A94_exon-g12683.t1;Parent=K3A94_transcript-g12683.t1
contig_281	AUGUSTUS	CDS	12712745	12712893	1	-	0	ID=K3A94_CDS-g12683.t1;Name=K3A94_CDS-g12683.t1;Parent=K3A94_transcript-g12683.t1
contig_281	AUGUSTUS	intron	12712894	12713882	1	-	.	ID=K3A94_intron-g12683.t1;Name=K3A94_intron-g12683.t1;Parent=K3A94_transcript-g12683.t1
contig_281	AUGUSTUS	exon	12713883	12714072	.	-	.	ID=K3A94_exon-g12683.t1;Name=K3A94_exon-g12683.t1;Parent=K3A94_transcript-g12683.t1
contig_281	AUGUSTUS	CDS	12713883	12714072	1	-	1	ID=K3A94_CDS-g12683.t1;Name=K3A94_CDS-g12683.t1;Parent=K3A94_transcript-g12683.t1
contig_281	AUGUSTUS	intron	12714073	12720882	1	-	.	ID=K3A94_intron-g12683.t1;Name=K3A94_intron-g12683.t1;Parent=K3A94_transcript-g12683.t1
contig_281	GeneMark.hmm	gene	12720873	12722021	.	-	.	ID=K3A94_11396_g;Name=K3A94_11396_g
contig_281	GeneMark.hmm	transcript	12720873	12722021	.	-	.	ID=K3A94_transcript-11396_t;Name=K3A94_transcript-11396_t;Parent=K3A94_11396_g
contig_281	GeneMark.hmm	stop_codon	12720873	12720875	.	-	0	ID=K3A94_stop_codon-11396_t;Name=K3A94_stop_codon-11396_t;Parent=K3A94_transcript-11396_t
contig_281	GeneMark.hmm	exon	12720873	12721524	0	-	.	ID=K3A94_exon-11396_t;Name=K3A94_exon-11396_t;Parent=K3A94_transcript-11396_t
contig_281	GeneMark.hmm	CDS	12720873	12721524	.	-	1	ID=K3A94_CDS-11396_t;Name=K3A94_CDS-11396_t;Parent=K3A94_transcript-11396_t
contig_281	AUGUSTUS	exon	12720883	12721524	.	-	.	ID=K3A94_exon-g12683.t1;Name=K3A94_exon-g12683.t1;Parent=K3A94_transcript-g12683.t1
contig_281	AUGUSTUS	CDS	12720883	12721524	1	-	1	ID=K3A94_CDS-g12683.t1;Name=K3A94_CDS-g12683.t1;Parent=K3A94_transcript-g12683.t1
contig_281	AUGUSTUS	intron	12721525	12721577	1	-	.	ID=K3A94_intron-g12683.t1;Name=K3A94_intron-g12683.t1;Parent=K3A94_transcript-g12683.t1
contig_281	AUGUSTUS	exon	12721578	12721695	.	-	.	ID=K3A94_exon-g12683.t1;Name=K3A94_exon-g12683.t1;Parent=K3A94_transcript-g12683.t1
contig_281	GeneMark.hmm	exon	12721578	12721695	0	-	.	ID=K3A94_exon-11396_t;Name=K3A94_exon-11396_t;Parent=K3A94_transcript-11396_t
contig_281	AUGUSTUS	CDS	12721578	12721695	1	-	2	ID=K3A94_CDS-g12683.t1;Name=K3A94_CDS-g12683.t1;Parent=K3A94_transcript-g12683.t1
contig_281	GeneMark.hmm	CDS	12721578	12721695	.	-	2	ID=K3A94_CDS-11396_t;Name=K3A94_CDS-11396_t;Parent=K3A94_transcript-11396_t
contig_281	AUGUSTUS	intron	12721696	12721966	1	-	.	ID=K3A94_intron-g12683.t1;Name=K3A94_intron-g12683.t1;Parent=K3A94_transcript-g12683.t1
contig_281	AUGUSTUS	exon	12721967	12722021	.	-	.	ID=K3A94_exon-g12683.t1;Name=K3A94_exon-g12683.t1;Parent=K3A94_transcript-g12683.t1
contig_281	GeneMark.hmm	exon	12721967	12722021	0	-	.	ID=K3A94_exon-11396_t;Name=K3A94_exon-11396_t;Parent=K3A94_transcript-11396_t
contig_281	AUGUSTUS	CDS	12721967	12722021	1	-	0	ID=K3A94_CDS-g12683.t1;Name=K3A94_CDS-g12683.t1;Parent=K3A94_transcript-g12683.t1
contig_281	GeneMark.hmm	CDS	12721967	12722021	.	-	0	ID=K3A94_CDS-11396_t;Name=K3A94_CDS-11396_t;Parent=K3A94_transcript-11396_t
contig_281	AUGUSTUS	start_codon	12722019	12722021	.	-	0	ID=K3A94_start_codon-g12683.t1;Name=K3A94_start_codon-g12683.t1;Parent=K3A94_transcript-g12683.t1
contig_281	GeneMark.hmm	start_codon	12722019	12722021	.	-	0	ID=K3A94_start_codon-11396_t;Name=K3A94_start_codon-11396_t;Parent=K3A94_transcript-11396_t
contig_281	AUGUSTUS	gene	12752264	12764645	0.96	-	.	ID=K3A94_g12684;Name=K3A94_g12684
contig_281	AUGUSTUS	transcript	12752264	12764645	0.96	-	.	ID=K3A94_transcript-g12684.t1;Name=K3A94_transcript-g12684.t1;Parent=K3A94_g12684
contig_281	AUGUSTUS	stop_codon	12752264	12752266	.	-	0	ID=K3A94_stop_codon-g12684.t1;Name=K3A94_stop_codon-g12684.t1;Parent=K3A94_transcript-g12684.t1
contig_281	AUGUSTUS	exon	12752264	12752412	.	-	.	ID=K3A94_exon-g12684.t1;Name=K3A94_exon-g12684.t1;Parent=K3A94_transcript-g12684.t1
contig_281	AUGUSTUS	CDS	12752264	12752412	1	-	2	ID=K3A94_CDS-g12684.t1;Name=K3A94_CDS-g12684.t1;Parent=K3A94_transcript-g12684.t1
contig_281	AUGUSTUS	intron	12752413	12757470	1	-	.	ID=K3A94_intron-g12684.t1;Name=K3A94_intron-g12684.t1;Parent=K3A94_transcript-g12684.t1
contig_281	AUGUSTUS	exon	12757471	12757763	.	-	.	ID=K3A94_exon-g12684.t1;Name=K3A94_exon-g12684.t1;Parent=K3A94_transcript-g12684.t1
contig_281	AUGUSTUS	CDS	12757471	12757763	1	-	1	ID=K3A94_CDS-g12684.t1;Name=K3A94_CDS-g12684.t1;Parent=K3A94_transcript-g12684.t1
contig_281	AUGUSTUS	intron	12757764	12758865	1	-	.	ID=K3A94_intron-g12684.t1;Name=K3A94_intron-g12684.t1;Parent=K3A94_transcript-g12684.t1
contig_281	AUGUSTUS	exon	12758866	12759013	.	-	.	ID=K3A94_exon-g12684.t1;Name=K3A94_exon-g12684.t1;Parent=K3A94_transcript-g12684.t1
contig_281	AUGUSTUS	CDS	12758866	12759013	1	-	2	ID=K3A94_CDS-g12684.t1;Name=K3A94_CDS-g12684.t1;Parent=K3A94_transcript-g12684.t1
contig_281	AUGUSTUS	intron	12759014	12759070	1	-	.	ID=K3A94_intron-g12684.t1;Name=K3A94_intron-g12684.t1;Parent=K3A94_transcript-g12684.t1
contig_281	AUGUSTUS	exon	12759071	12759163	.	-	.	ID=K3A94_exon-g12684.t1;Name=K3A94_exon-g12684.t1;Parent=K3A94_transcript-g12684.t1
contig_281	AUGUSTUS	CDS	12759071	12759163	1	-	2	ID=K3A94_CDS-g12684.t1;Name=K3A94_CDS-g12684.t1;Parent=K3A94_transcript-g12684.t1
contig_281	AUGUSTUS	intron	12759164	12764563	0.99	-	.	ID=K3A94_intron-g12684.t1;Name=K3A94_intron-g12684.t1;Parent=K3A94_transcript-g12684.t1
contig_281	AUGUSTUS	exon	12764564	12764645	.	-	.	ID=K3A94_exon-g12684.t1;Name=K3A94_exon-g12684.t1;Parent=K3A94_transcript-g12684.t1
contig_281	AUGUSTUS	CDS	12764564	12764645	0.96	-	0	ID=K3A94_CDS-g12684.t1;Name=K3A94_CDS-g12684.t1;Parent=K3A94_transcript-g12684.t1
contig_281	AUGUSTUS	start_codon	12764643	12764645	.	-	0	ID=K3A94_start_codon-g12684.t1;Name=K3A94_start_codon-g12684.t1;Parent=K3A94_transcript-g12684.t1
contig_281	AUGUSTUS	gene	12766526	12768173	0.82	-	.	ID=K3A94_g12685;Name=K3A94_g12685
contig_281	AUGUSTUS	transcript	12766526	12768173	0.82	-	.	ID=K3A94_transcript-g12685.t1;Name=K3A94_transcript-g12685.t1;Parent=K3A94_g12685
contig_281	AUGUSTUS	stop_codon	12766526	12766528	.	-	0	ID=K3A94_stop_codon-g12685.t1;Name=K3A94_stop_codon-g12685.t1;Parent=K3A94_transcript-g12685.t1
contig_281	AUGUSTUS	exon	12766526	12766674	.	-	.	ID=K3A94_exon-g12685.t1;Name=K3A94_exon-g12685.t1;Parent=K3A94_transcript-g12685.t1
contig_281	AUGUSTUS	CDS	12766526	12766674	1	-	2	ID=K3A94_CDS-g12685.t1;Name=K3A94_CDS-g12685.t1;Parent=K3A94_transcript-g12685.t1
contig_281	AUGUSTUS	intron	12766675	12766732	1	-	.	ID=K3A94_intron-g12685.t1;Name=K3A94_intron-g12685.t1;Parent=K3A94_transcript-g12685.t1
contig_281	AUGUSTUS	exon	12766733	12767025	.	-	.	ID=K3A94_exon-g12685.t1;Name=K3A94_exon-g12685.t1;Parent=K3A94_transcript-g12685.t1
contig_281	AUGUSTUS	CDS	12766733	12767025	1	-	1	ID=K3A94_CDS-g12685.t1;Name=K3A94_CDS-g12685.t1;Parent=K3A94_transcript-g12685.t1
contig_281	AUGUSTUS	intron	12767026	12767082	1	-	.	ID=K3A94_intron-g12685.t1;Name=K3A94_intron-g12685.t1;Parent=K3A94_transcript-g12685.t1
contig_281	AUGUSTUS	exon	12767083	12767230	.	-	.	ID=K3A94_exon-g12685.t1;Name=K3A94_exon-g12685.t1;Parent=K3A94_transcript-g12685.t1
contig_281	AUGUSTUS	CDS	12767083	12767230	1	-	2	ID=K3A94_CDS-g12685.t1;Name=K3A94_CDS-g12685.t1;Parent=K3A94_transcript-g12685.t1
contig_281	AUGUSTUS	intron	12767231	12767288	1	-	.	ID=K3A94_intron-g12685.t1;Name=K3A94_intron-g12685.t1;Parent=K3A94_transcript-g12685.t1
contig_281	AUGUSTUS	exon	12767289	12767381	.	-	.	ID=K3A94_exon-g12685.t1;Name=K3A94_exon-g12685.t1;Parent=K3A94_transcript-g12685.t1
contig_281	AUGUSTUS	CDS	12767289	12767381	1	-	2	ID=K3A94_CDS-g12685.t1;Name=K3A94_CDS-g12685.t1;Parent=K3A94_transcript-g12685.t1
contig_281	AUGUSTUS	intron	12767382	12768091	1	-	.	ID=K3A94_intron-g12685.t1;Name=K3A94_intron-g12685.t1;Parent=K3A94_transcript-g12685.t1
contig_281	AUGUSTUS	exon	12768092	12768173	.	-	.	ID=K3A94_exon-g12685.t1;Name=K3A94_exon-g12685.t1;Parent=K3A94_transcript-g12685.t1
contig_281	AUGUSTUS	CDS	12768092	12768173	0.82	-	0	ID=K3A94_CDS-g12685.t1;Name=K3A94_CDS-g12685.t1;Parent=K3A94_transcript-g12685.t1
contig_281	AUGUSTUS	start_codon	12768171	12768173	.	-	0	ID=K3A94_start_codon-g12685.t1;Name=K3A94_start_codon-g12685.t1;Parent=K3A94_transcript-g12685.t1
contig_281	AUGUSTUS	gene	12770526	12777898	0.46	+	.	ID=K3A94_g12686;Name=K3A94_g12686
contig_281	AUGUSTUS	transcript	12770526	12777898	0.46	+	.	ID=K3A94_transcript-g12686.t1;Name=K3A94_transcript-g12686.t1;Parent=K3A94_g12686
contig_281	AUGUSTUS	start_codon	12770526	12770528	.	+	0	ID=K3A94_start_codon-g12686.t1;Name=K3A94_start_codon-g12686.t1;Parent=K3A94_transcript-g12686.t1
contig_281	AUGUSTUS	exon	12770526	12770595	.	+	.	ID=K3A94_exon-g12686.t1;Name=K3A94_exon-g12686.t1;Parent=K3A94_transcript-g12686.t1
contig_281	AUGUSTUS	CDS	12770526	12770595	0.89	+	0	ID=K3A94_CDS-g12686.t1;Name=K3A94_CDS-g12686.t1;Parent=K3A94_transcript-g12686.t1
contig_281	AUGUSTUS	intron	12770596	12775226	0.88	+	.	ID=K3A94_intron-g12686.t1;Name=K3A94_intron-g12686.t1;Parent=K3A94_transcript-g12686.t1
contig_281	AUGUSTUS	exon	12775227	12775467	.	+	.	ID=K3A94_exon-g12686.t1;Name=K3A94_exon-g12686.t1;Parent=K3A94_transcript-g12686.t1
contig_281	AUGUSTUS	CDS	12775227	12775467	0.9	+	2	ID=K3A94_CDS-g12686.t1;Name=K3A94_CDS-g12686.t1;Parent=K3A94_transcript-g12686.t1
contig_281	AUGUSTUS	intron	12775468	12775535	1	+	.	ID=K3A94_intron-g12686.t1;Name=K3A94_intron-g12686.t1;Parent=K3A94_transcript-g12686.t1
contig_281	AUGUSTUS	exon	12775536	12775669	.	+	.	ID=K3A94_exon-g12686.t1;Name=K3A94_exon-g12686.t1;Parent=K3A94_transcript-g12686.t1
contig_281	AUGUSTUS	CDS	12775536	12775669	1	+	1	ID=K3A94_CDS-g12686.t1;Name=K3A94_CDS-g12686.t1;Parent=K3A94_transcript-g12686.t1
contig_281	AUGUSTUS	intron	12775670	12775998	1	+	.	ID=K3A94_intron-g12686.t1;Name=K3A94_intron-g12686.t1;Parent=K3A94_transcript-g12686.t1
contig_281	AUGUSTUS	exon	12775999	12776148	.	+	.	ID=K3A94_exon-g12686.t1;Name=K3A94_exon-g12686.t1;Parent=K3A94_transcript-g12686.t1
contig_281	AUGUSTUS	CDS	12775999	12776148	1	+	2	ID=K3A94_CDS-g12686.t1;Name=K3A94_CDS-g12686.t1;Parent=K3A94_transcript-g12686.t1
contig_281	AUGUSTUS	intron	12776149	12776217	1	+	.	ID=K3A94_intron-g12686.t1;Name=K3A94_intron-g12686.t1;Parent=K3A94_transcript-g12686.t1
contig_281	AUGUSTUS	exon	12776218	12776351	.	+	.	ID=K3A94_exon-g12686.t1;Name=K3A94_exon-g12686.t1;Parent=K3A94_transcript-g12686.t1
contig_281	AUGUSTUS	CDS	12776218	12776351	0.69	+	2	ID=K3A94_CDS-g12686.t1;Name=K3A94_CDS-g12686.t1;Parent=K3A94_transcript-g12686.t1
contig_281	AUGUSTUS	intron	12776352	12777753	0.48	+	.	ID=K3A94_intron-g12686.t1;Name=K3A94_intron-g12686.t1;Parent=K3A94_transcript-g12686.t1
contig_281	AUGUSTUS	exon	12777754	12777814	.	+	.	ID=K3A94_exon-g12686.t1;Name=K3A94_exon-g12686.t1;Parent=K3A94_transcript-g12686.t1
contig_281	AUGUSTUS	CDS	12777754	12777814	0.64	+	0	ID=K3A94_CDS-g12686.t1;Name=K3A94_CDS-g12686.t1;Parent=K3A94_transcript-g12686.t1
contig_281	AUGUSTUS	intron	12777815	12777884	1	+	.	ID=K3A94_intron-g12686.t1;Name=K3A94_intron-g12686.t1;Parent=K3A94_transcript-g12686.t1
contig_281	AUGUSTUS	exon	12777885	12777898	.	+	.	ID=K3A94_exon-g12686.t1;Name=K3A94_exon-g12686.t1;Parent=K3A94_transcript-g12686.t1
contig_281	AUGUSTUS	CDS	12777885	12777898	0.98	+	2	ID=K3A94_CDS-g12686.t1;Name=K3A94_CDS-g12686.t1;Parent=K3A94_transcript-g12686.t1
contig_281	AUGUSTUS	stop_codon	12777896	12777898	.	+	0	ID=K3A94_stop_codon-g12686.t1;Name=K3A94_stop_codon-g12686.t1;Parent=K3A94_transcript-g12686.t1
contig_281	AUGUSTUS	gene	12780979	12783474	0.89	+	.	ID=K3A94_g12687;Name=K3A94_g12687
contig_281	AUGUSTUS	transcript	12780979	12783474	0.89	+	.	ID=K3A94_transcript-g12687.t1;Name=K3A94_transcript-g12687.t1;Parent=K3A94_g12687
contig_281	AUGUSTUS	start_codon	12780979	12780981	.	+	0	ID=K3A94_start_codon-g12687.t1;Name=K3A94_start_codon-g12687.t1;Parent=K3A94_transcript-g12687.t1
contig_281	AUGUSTUS	exon	12780979	12781057	.	+	.	ID=K3A94_exon-g12687.t1;Name=K3A94_exon-g12687.t1;Parent=K3A94_transcript-g12687.t1
contig_281	AUGUSTUS	CDS	12780979	12781057	0.94	+	0	ID=K3A94_CDS-g12687.t1;Name=K3A94_CDS-g12687.t1;Parent=K3A94_transcript-g12687.t1
contig_281	AUGUSTUS	intron	12781058	12782058	1	+	.	ID=K3A94_intron-g12687.t1;Name=K3A94_intron-g12687.t1;Parent=K3A94_transcript-g12687.t1
contig_281	AUGUSTUS	exon	12782059	12782302	.	+	.	ID=K3A94_exon-g12687.t1;Name=K3A94_exon-g12687.t1;Parent=K3A94_transcript-g12687.t1
contig_281	AUGUSTUS	CDS	12782059	12782302	1	+	2	ID=K3A94_CDS-g12687.t1;Name=K3A94_CDS-g12687.t1;Parent=K3A94_transcript-g12687.t1
contig_281	AUGUSTUS	intron	12782303	12782698	1	+	.	ID=K3A94_intron-g12687.t1;Name=K3A94_intron-g12687.t1;Parent=K3A94_transcript-g12687.t1
contig_281	AUGUSTUS	exon	12782699	12782832	.	+	.	ID=K3A94_exon-g12687.t1;Name=K3A94_exon-g12687.t1;Parent=K3A94_transcript-g12687.t1
contig_281	AUGUSTUS	CDS	12782699	12782832	1	+	1	ID=K3A94_CDS-g12687.t1;Name=K3A94_CDS-g12687.t1;Parent=K3A94_transcript-g12687.t1
contig_281	AUGUSTUS	intron	12782833	12783084	1	+	.	ID=K3A94_intron-g12687.t1;Name=K3A94_intron-g12687.t1;Parent=K3A94_transcript-g12687.t1
contig_281	AUGUSTUS	exon	12783085	12783234	.	+	.	ID=K3A94_exon-g12687.t1;Name=K3A94_exon-g12687.t1;Parent=K3A94_transcript-g12687.t1
contig_281	AUGUSTUS	CDS	12783085	12783234	1	+	2	ID=K3A94_CDS-g12687.t1;Name=K3A94_CDS-g12687.t1;Parent=K3A94_transcript-g12687.t1
contig_281	AUGUSTUS	intron	12783235	12783310	1	+	.	ID=K3A94_intron-g12687.t1;Name=K3A94_intron-g12687.t1;Parent=K3A94_transcript-g12687.t1
contig_281	AUGUSTUS	exon	12783311	12783474	.	+	.	ID=K3A94_exon-g12687.t1;Name=K3A94_exon-g12687.t1;Parent=K3A94_transcript-g12687.t1
contig_281	AUGUSTUS	CDS	12783311	12783474	0.95	+	2	ID=K3A94_CDS-g12687.t1;Name=K3A94_CDS-g12687.t1;Parent=K3A94_transcript-g12687.t1
contig_281	AUGUSTUS	stop_codon	12783472	12783474	.	+	0	ID=K3A94_stop_codon-g12687.t1;Name=K3A94_stop_codon-g12687.t1;Parent=K3A94_transcript-g12687.t1
contig_281	AUGUSTUS	gene	12783927	12784229	0.42	+	.	ID=K3A94_g12688;Name=K3A94_g12688
contig_281	AUGUSTUS	transcript	12783927	12784229	0.42	+	.	ID=K3A94_transcript-g12688.t1;Name=K3A94_transcript-g12688.t1;Parent=K3A94_g12688
contig_281	AUGUSTUS	start_codon	12783927	12783929	.	+	0	ID=K3A94_start_codon-g12688.t1;Name=K3A94_start_codon-g12688.t1;Parent=K3A94_transcript-g12688.t1
contig_281	AUGUSTUS	exon	12783927	12784082	.	+	.	ID=K3A94_exon-g12688.t1;Name=K3A94_exon-g12688.t1;Parent=K3A94_transcript-g12688.t1
contig_281	AUGUSTUS	CDS	12783927	12784082	0.42	+	0	ID=K3A94_CDS-g12688.t1;Name=K3A94_CDS-g12688.t1;Parent=K3A94_transcript-g12688.t1
contig_281	AUGUSTUS	intron	12784083	12784145	0.45	+	.	ID=K3A94_intron-g12688.t1;Name=K3A94_intron-g12688.t1;Parent=K3A94_transcript-g12688.t1
contig_281	AUGUSTUS	exon	12784146	12784229	.	+	.	ID=K3A94_exon-g12688.t1;Name=K3A94_exon-g12688.t1;Parent=K3A94_transcript-g12688.t1
contig_281	AUGUSTUS	CDS	12784146	12784229	0.61	+	0	ID=K3A94_CDS-g12688.t1;Name=K3A94_CDS-g12688.t1;Parent=K3A94_transcript-g12688.t1
contig_281	AUGUSTUS	stop_codon	12784227	12784229	.	+	0	ID=K3A94_stop_codon-g12688.t1;Name=K3A94_stop_codon-g12688.t1;Parent=K3A94_transcript-g12688.t1
contig_281	AUGUSTUS	gene	12785366	12787060	0.95	+	.	ID=K3A94_g12689;Name=K3A94_g12689
contig_281	AUGUSTUS	transcript	12785366	12787060	0.95	+	.	ID=K3A94_transcript-g12689.t1;Name=K3A94_transcript-g12689.t1;Parent=K3A94_g12689
contig_281	AUGUSTUS	start_codon	12785366	12785368	.	+	0	ID=K3A94_start_codon-g12689.t1;Name=K3A94_start_codon-g12689.t1;Parent=K3A94_transcript-g12689.t1
contig_281	AUGUSTUS	exon	12785366	12785432	.	+	.	ID=K3A94_exon-g12689.t1;Name=K3A94_exon-g12689.t1;Parent=K3A94_transcript-g12689.t1
contig_281	AUGUSTUS	CDS	12785366	12785432	0.95	+	0	ID=K3A94_CDS-g12689.t1;Name=K3A94_CDS-g12689.t1;Parent=K3A94_transcript-g12689.t1
contig_281	AUGUSTUS	intron	12785433	12785499	0.95	+	.	ID=K3A94_intron-g12689.t1;Name=K3A94_intron-g12689.t1;Parent=K3A94_transcript-g12689.t1
contig_281	AUGUSTUS	exon	12785500	12785592	.	+	.	ID=K3A94_exon-g12689.t1;Name=K3A94_exon-g12689.t1;Parent=K3A94_transcript-g12689.t1
contig_281	AUGUSTUS	CDS	12785500	12785592	0.95	+	2	ID=K3A94_CDS-g12689.t1;Name=K3A94_CDS-g12689.t1;Parent=K3A94_transcript-g12689.t1
contig_281	AUGUSTUS	intron	12785593	12785673	1	+	.	ID=K3A94_intron-g12689.t1;Name=K3A94_intron-g12689.t1;Parent=K3A94_transcript-g12689.t1
contig_281	AUGUSTUS	exon	12785674	12785812	.	+	.	ID=K3A94_exon-g12689.t1;Name=K3A94_exon-g12689.t1;Parent=K3A94_transcript-g12689.t1
contig_281	AUGUSTUS	CDS	12785674	12785812	1	+	2	ID=K3A94_CDS-g12689.t1;Name=K3A94_CDS-g12689.t1;Parent=K3A94_transcript-g12689.t1
contig_281	AUGUSTUS	intron	12785813	12785993	1	+	.	ID=K3A94_intron-g12689.t1;Name=K3A94_intron-g12689.t1;Parent=K3A94_transcript-g12689.t1
contig_281	AUGUSTUS	exon	12785994	12786127	.	+	.	ID=K3A94_exon-g12689.t1;Name=K3A94_exon-g12689.t1;Parent=K3A94_transcript-g12689.t1
contig_281	AUGUSTUS	CDS	12785994	12786127	1	+	1	ID=K3A94_CDS-g12689.t1;Name=K3A94_CDS-g12689.t1;Parent=K3A94_transcript-g12689.t1
contig_281	AUGUSTUS	intron	12786128	12786515	1	+	.	ID=K3A94_intron-g12689.t1;Name=K3A94_intron-g12689.t1;Parent=K3A94_transcript-g12689.t1
contig_281	AUGUSTUS	exon	12786516	12786662	.	+	.	ID=K3A94_exon-g12689.t1;Name=K3A94_exon-g12689.t1;Parent=K3A94_transcript-g12689.t1
contig_281	AUGUSTUS	CDS	12786516	12786662	1	+	2	ID=K3A94_CDS-g12689.t1;Name=K3A94_CDS-g12689.t1;Parent=K3A94_transcript-g12689.t1
contig_281	AUGUSTUS	intron	12786663	12786908	1	+	.	ID=K3A94_intron-g12689.t1;Name=K3A94_intron-g12689.t1;Parent=K3A94_transcript-g12689.t1
contig_281	AUGUSTUS	exon	12786909	12787060	.	+	.	ID=K3A94_exon-g12689.t1;Name=K3A94_exon-g12689.t1;Parent=K3A94_transcript-g12689.t1
contig_281	AUGUSTUS	CDS	12786909	12787060	1	+	2	ID=K3A94_CDS-g12689.t1;Name=K3A94_CDS-g12689.t1;Parent=K3A94_transcript-g12689.t1
contig_281	AUGUSTUS	stop_codon	12787058	12787060	.	+	0	ID=K3A94_stop_codon-g12689.t1;Name=K3A94_stop_codon-g12689.t1;Parent=K3A94_transcript-g12689.t1
contig_281	AUGUSTUS	gene	12789686	12794038	0.99	+	.	ID=K3A94_g12690;Name=K3A94_g12690
contig_281	AUGUSTUS	transcript	12789686	12794038	0.99	+	.	ID=K3A94_transcript-g12690.t1;Name=K3A94_transcript-g12690.t1;Parent=K3A94_g12690
contig_281	AUGUSTUS	start_codon	12789686	12789688	.	+	0	ID=K3A94_start_codon-g12690.t1;Name=K3A94_start_codon-g12690.t1;Parent=K3A94_transcript-g12690.t1
contig_281	AUGUSTUS	exon	12789686	12789758	.	+	.	ID=K3A94_exon-g12690.t1;Name=K3A94_exon-g12690.t1;Parent=K3A94_transcript-g12690.t1
contig_281	AUGUSTUS	CDS	12789686	12789758	0.99	+	0	ID=K3A94_CDS-g12690.t1;Name=K3A94_CDS-g12690.t1;Parent=K3A94_transcript-g12690.t1
contig_281	AUGUSTUS	intron	12789759	12793253	1	+	.	ID=K3A94_intron-g12690.t1;Name=K3A94_intron-g12690.t1;Parent=K3A94_transcript-g12690.t1
contig_281	AUGUSTUS	exon	12793254	12793494	.	+	.	ID=K3A94_exon-g12690.t1;Name=K3A94_exon-g12690.t1;Parent=K3A94_transcript-g12690.t1
contig_281	AUGUSTUS	CDS	12793254	12793494	1	+	2	ID=K3A94_CDS-g12690.t1;Name=K3A94_CDS-g12690.t1;Parent=K3A94_transcript-g12690.t1
contig_281	AUGUSTUS	intron	12793495	12793550	1	+	.	ID=K3A94_intron-g12690.t1;Name=K3A94_intron-g12690.t1;Parent=K3A94_transcript-g12690.t1
contig_281	AUGUSTUS	exon	12793551	12793684	.	+	.	ID=K3A94_exon-g12690.t1;Name=K3A94_exon-g12690.t1;Parent=K3A94_transcript-g12690.t1
contig_281	AUGUSTUS	CDS	12793551	12793684	1	+	1	ID=K3A94_CDS-g12690.t1;Name=K3A94_CDS-g12690.t1;Parent=K3A94_transcript-g12690.t1
contig_281	AUGUSTUS	intron	12793685	12793739	1	+	.	ID=K3A94_intron-g12690.t1;Name=K3A94_intron-g12690.t1;Parent=K3A94_transcript-g12690.t1
contig_281	AUGUSTUS	exon	12793740	12794038	.	+	.	ID=K3A94_exon-g12690.t1;Name=K3A94_exon-g12690.t1;Parent=K3A94_transcript-g12690.t1
contig_281	AUGUSTUS	CDS	12793740	12794038	1	+	2	ID=K3A94_CDS-g12690.t1;Name=K3A94_CDS-g12690.t1;Parent=K3A94_transcript-g12690.t1
contig_281	AUGUSTUS	stop_codon	12794036	12794038	.	+	0	ID=K3A94_stop_codon-g12690.t1;Name=K3A94_stop_codon-g12690.t1;Parent=K3A94_transcript-g12690.t1
contig_281	AUGUSTUS	gene	12796177	12797081	1	+	.	ID=K3A94_g12691;Name=K3A94_g12691
contig_281	AUGUSTUS	transcript	12796177	12797081	1	+	.	ID=K3A94_transcript-g12691.t1;Name=K3A94_transcript-g12691.t1;Parent=K3A94_g12691
contig_281	AUGUSTUS	start_codon	12796177	12796179	.	+	0	ID=K3A94_start_codon-g12691.t1;Name=K3A94_start_codon-g12691.t1;Parent=K3A94_transcript-g12691.t1
contig_281	AUGUSTUS	exon	12796177	12796237	.	+	.	ID=K3A94_exon-g12691.t1;Name=K3A94_exon-g12691.t1;Parent=K3A94_transcript-g12691.t1
contig_281	AUGUSTUS	CDS	12796177	12796237	1	+	0	ID=K3A94_CDS-g12691.t1;Name=K3A94_CDS-g12691.t1;Parent=K3A94_transcript-g12691.t1
contig_281	AUGUSTUS	intron	12796238	12796295	1	+	.	ID=K3A94_intron-g12691.t1;Name=K3A94_intron-g12691.t1;Parent=K3A94_transcript-g12691.t1
contig_281	AUGUSTUS	exon	12796296	12796536	.	+	.	ID=K3A94_exon-g12691.t1;Name=K3A94_exon-g12691.t1;Parent=K3A94_transcript-g12691.t1
contig_281	AUGUSTUS	CDS	12796296	12796536	1	+	2	ID=K3A94_CDS-g12691.t1;Name=K3A94_CDS-g12691.t1;Parent=K3A94_transcript-g12691.t1
contig_281	AUGUSTUS	intron	12796537	12796587	1	+	.	ID=K3A94_intron-g12691.t1;Name=K3A94_intron-g12691.t1;Parent=K3A94_transcript-g12691.t1
contig_281	AUGUSTUS	exon	12796588	12796721	.	+	.	ID=K3A94_exon-g12691.t1;Name=K3A94_exon-g12691.t1;Parent=K3A94_transcript-g12691.t1
contig_281	AUGUSTUS	CDS	12796588	12796721	1	+	1	ID=K3A94_CDS-g12691.t1;Name=K3A94_CDS-g12691.t1;Parent=K3A94_transcript-g12691.t1
contig_281	AUGUSTUS	intron	12796722	12796779	1	+	.	ID=K3A94_intron-g12691.t1;Name=K3A94_intron-g12691.t1;Parent=K3A94_transcript-g12691.t1
contig_281	AUGUSTUS	exon	12796780	12797081	.	+	.	ID=K3A94_exon-g12691.t1;Name=K3A94_exon-g12691.t1;Parent=K3A94_transcript-g12691.t1
contig_281	AUGUSTUS	CDS	12796780	12797081	1	+	2	ID=K3A94_CDS-g12691.t1;Name=K3A94_CDS-g12691.t1;Parent=K3A94_transcript-g12691.t1
contig_281	AUGUSTUS	stop_codon	12797079	12797081	.	+	0	ID=K3A94_stop_codon-g12691.t1;Name=K3A94_stop_codon-g12691.t1;Parent=K3A94_transcript-g12691.t1
contig_281	AUGUSTUS	gene	12802583	12804934	1	+	.	ID=K3A94_g12692;Name=K3A94_g12692
contig_281	AUGUSTUS	transcript	12802583	12804934	1	+	.	ID=K3A94_transcript-g12692.t1;Name=K3A94_transcript-g12692.t1;Parent=K3A94_g12692
contig_281	AUGUSTUS	start_codon	12802583	12802585	.	+	0	ID=K3A94_start_codon-g12692.t1;Name=K3A94_start_codon-g12692.t1;Parent=K3A94_transcript-g12692.t1
contig_281	AUGUSTUS	exon	12802583	12802646	.	+	.	ID=K3A94_exon-g12692.t1;Name=K3A94_exon-g12692.t1;Parent=K3A94_transcript-g12692.t1
contig_281	AUGUSTUS	CDS	12802583	12802646	1	+	0	ID=K3A94_CDS-g12692.t1;Name=K3A94_CDS-g12692.t1;Parent=K3A94_transcript-g12692.t1
contig_281	AUGUSTUS	intron	12802647	12803541	1	+	.	ID=K3A94_intron-g12692.t1;Name=K3A94_intron-g12692.t1;Parent=K3A94_transcript-g12692.t1
contig_281	AUGUSTUS	exon	12803542	12803788	.	+	.	ID=K3A94_exon-g12692.t1;Name=K3A94_exon-g12692.t1;Parent=K3A94_transcript-g12692.t1
contig_281	AUGUSTUS	CDS	12803542	12803788	1	+	2	ID=K3A94_CDS-g12692.t1;Name=K3A94_CDS-g12692.t1;Parent=K3A94_transcript-g12692.t1
contig_281	AUGUSTUS	intron	12803789	12804331	1	+	.	ID=K3A94_intron-g12692.t1;Name=K3A94_intron-g12692.t1;Parent=K3A94_transcript-g12692.t1
contig_281	AUGUSTUS	exon	12804332	12804465	.	+	.	ID=K3A94_exon-g12692.t1;Name=K3A94_exon-g12692.t1;Parent=K3A94_transcript-g12692.t1
contig_281	AUGUSTUS	CDS	12804332	12804465	1	+	1	ID=K3A94_CDS-g12692.t1;Name=K3A94_CDS-g12692.t1;Parent=K3A94_transcript-g12692.t1
contig_281	AUGUSTUS	intron	12804466	12804533	1	+	.	ID=K3A94_intron-g12692.t1;Name=K3A94_intron-g12692.t1;Parent=K3A94_transcript-g12692.t1
contig_281	AUGUSTUS	exon	12804534	12804683	.	+	.	ID=K3A94_exon-g12692.t1;Name=K3A94_exon-g12692.t1;Parent=K3A94_transcript-g12692.t1
contig_281	AUGUSTUS	CDS	12804534	12804683	1	+	2	ID=K3A94_CDS-g12692.t1;Name=K3A94_CDS-g12692.t1;Parent=K3A94_transcript-g12692.t1
contig_281	AUGUSTUS	intron	12804684	12804782	1	+	.	ID=K3A94_intron-g12692.t1;Name=K3A94_intron-g12692.t1;Parent=K3A94_transcript-g12692.t1
contig_281	AUGUSTUS	exon	12804783	12804934	.	+	.	ID=K3A94_exon-g12692.t1;Name=K3A94_exon-g12692.t1;Parent=K3A94_transcript-g12692.t1
contig_281	AUGUSTUS	CDS	12804783	12804934	1	+	2	ID=K3A94_CDS-g12692.t1;Name=K3A94_CDS-g12692.t1;Parent=K3A94_transcript-g12692.t1
contig_281	AUGUSTUS	stop_codon	12804932	12804934	.	+	0	ID=K3A94_stop_codon-g12692.t1;Name=K3A94_stop_codon-g12692.t1;Parent=K3A94_transcript-g12692.t1
contig_281	AUGUSTUS	gene	12806722	12809674	1	-	.	ID=K3A94_g12693;Name=K3A94_g12693
contig_281	AUGUSTUS	transcript	12806722	12809674	1	-	.	ID=K3A94_transcript-g12693.t1;Name=K3A94_transcript-g12693.t1;Parent=K3A94_g12693
contig_281	AUGUSTUS	stop_codon	12806722	12806724	.	-	0	ID=K3A94_stop_codon-g12693.t1;Name=K3A94_stop_codon-g12693.t1;Parent=K3A94_transcript-g12693.t1
contig_281	AUGUSTUS	exon	12806722	12807026	.	-	.	ID=K3A94_exon-g12693.t1;Name=K3A94_exon-g12693.t1;Parent=K3A94_transcript-g12693.t1
contig_281	AUGUSTUS	CDS	12806722	12807026	1	-	2	ID=K3A94_CDS-g12693.t1;Name=K3A94_CDS-g12693.t1;Parent=K3A94_transcript-g12693.t1
contig_281	AUGUSTUS	intron	12807027	12807088	1	-	.	ID=K3A94_intron-g12693.t1;Name=K3A94_intron-g12693.t1;Parent=K3A94_transcript-g12693.t1
contig_281	AUGUSTUS	exon	12807089	12807451	.	-	.	ID=K3A94_exon-g12693.t1;Name=K3A94_exon-g12693.t1;Parent=K3A94_transcript-g12693.t1
contig_281	AUGUSTUS	CDS	12807089	12807451	1	-	2	ID=K3A94_CDS-g12693.t1;Name=K3A94_CDS-g12693.t1;Parent=K3A94_transcript-g12693.t1
contig_281	AUGUSTUS	intron	12807452	12809601	1	-	.	ID=K3A94_intron-g12693.t1;Name=K3A94_intron-g12693.t1;Parent=K3A94_transcript-g12693.t1
contig_281	AUGUSTUS	exon	12809602	12809674	.	-	.	ID=K3A94_exon-g12693.t1;Name=K3A94_exon-g12693.t1;Parent=K3A94_transcript-g12693.t1
contig_281	AUGUSTUS	CDS	12809602	12809674	1	-	0	ID=K3A94_CDS-g12693.t1;Name=K3A94_CDS-g12693.t1;Parent=K3A94_transcript-g12693.t1
contig_281	AUGUSTUS	start_codon	12809672	12809674	.	-	0	ID=K3A94_start_codon-g12693.t1;Name=K3A94_start_codon-g12693.t1;Parent=K3A94_transcript-g12693.t1
contig_281	AUGUSTUS	gene	12813883	12817155	1	-	.	ID=K3A94_g12694;Name=K3A94_g12694
contig_281	AUGUSTUS	transcript	12813883	12817155	1	-	.	ID=K3A94_transcript-g12694.t1;Name=K3A94_transcript-g12694.t1;Parent=K3A94_g12694
contig_281	AUGUSTUS	stop_codon	12813883	12813885	.	-	0	ID=K3A94_stop_codon-g12694.t1;Name=K3A94_stop_codon-g12694.t1;Parent=K3A94_transcript-g12694.t1
contig_281	AUGUSTUS	exon	12813883	12814184	.	-	.	ID=K3A94_exon-g12694.t1;Name=K3A94_exon-g12694.t1;Parent=K3A94_transcript-g12694.t1
contig_281	AUGUSTUS	CDS	12813883	12814184	1	-	2	ID=K3A94_CDS-g12694.t1;Name=K3A94_CDS-g12694.t1;Parent=K3A94_transcript-g12694.t1
contig_281	AUGUSTUS	intron	12814185	12815372	1	-	.	ID=K3A94_intron-g12694.t1;Name=K3A94_intron-g12694.t1;Parent=K3A94_transcript-g12694.t1
contig_281	AUGUSTUS	exon	12815373	12815735	.	-	.	ID=K3A94_exon-g12694.t1;Name=K3A94_exon-g12694.t1;Parent=K3A94_transcript-g12694.t1
contig_281	AUGUSTUS	CDS	12815373	12815735	1	-	2	ID=K3A94_CDS-g12694.t1;Name=K3A94_CDS-g12694.t1;Parent=K3A94_transcript-g12694.t1
contig_281	AUGUSTUS	intron	12815736	12817088	1	-	.	ID=K3A94_intron-g12694.t1;Name=K3A94_intron-g12694.t1;Parent=K3A94_transcript-g12694.t1
contig_281	AUGUSTUS	exon	12817089	12817155	.	-	.	ID=K3A94_exon-g12694.t1;Name=K3A94_exon-g12694.t1;Parent=K3A94_transcript-g12694.t1
contig_281	AUGUSTUS	CDS	12817089	12817155	1	-	0	ID=K3A94_CDS-g12694.t1;Name=K3A94_CDS-g12694.t1;Parent=K3A94_transcript-g12694.t1
contig_281	AUGUSTUS	start_codon	12817153	12817155	.	-	0	ID=K3A94_start_codon-g12694.t1;Name=K3A94_start_codon-g12694.t1;Parent=K3A94_transcript-g12694.t1
contig_281	AUGUSTUS	gene	12819562	12822605	0.49	-	.	ID=K3A94_g12695;Name=K3A94_g12695
contig_281	AUGUSTUS	transcript	12819562	12822605	0.49	-	.	ID=K3A94_transcript-g12695.t1;Name=K3A94_transcript-g12695.t1;Parent=K3A94_g12695
contig_281	AUGUSTUS	stop_codon	12819562	12819564	.	-	0	ID=K3A94_stop_codon-g12695.t1;Name=K3A94_stop_codon-g12695.t1;Parent=K3A94_transcript-g12695.t1
contig_281	AUGUSTUS	exon	12819562	12819860	.	-	.	ID=K3A94_exon-g12695.t1;Name=K3A94_exon-g12695.t1;Parent=K3A94_transcript-g12695.t1
contig_281	AUGUSTUS	CDS	12819562	12819860	0.89	-	2	ID=K3A94_CDS-g12695.t1;Name=K3A94_CDS-g12695.t1;Parent=K3A94_transcript-g12695.t1
contig_281	AUGUSTUS	intron	12819861	12820625	1	-	.	ID=K3A94_intron-g12695.t1;Name=K3A94_intron-g12695.t1;Parent=K3A94_transcript-g12695.t1
contig_281	AUGUSTUS	exon	12820626	12820988	.	-	.	ID=K3A94_exon-g12695.t1;Name=K3A94_exon-g12695.t1;Parent=K3A94_transcript-g12695.t1
contig_281	AUGUSTUS	CDS	12820626	12820988	1	-	2	ID=K3A94_CDS-g12695.t1;Name=K3A94_CDS-g12695.t1;Parent=K3A94_transcript-g12695.t1
contig_281	AUGUSTUS	intron	12820989	12822538	1	-	.	ID=K3A94_intron-g12695.t1;Name=K3A94_intron-g12695.t1;Parent=K3A94_transcript-g12695.t1
contig_281	AUGUSTUS	exon	12822539	12822605	.	-	.	ID=K3A94_exon-g12695.t1;Name=K3A94_exon-g12695.t1;Parent=K3A94_transcript-g12695.t1
contig_281	AUGUSTUS	CDS	12822539	12822605	0.56	-	0	ID=K3A94_CDS-g12695.t1;Name=K3A94_CDS-g12695.t1;Parent=K3A94_transcript-g12695.t1
contig_281	AUGUSTUS	start_codon	12822603	12822605	.	-	0	ID=K3A94_start_codon-g12695.t1;Name=K3A94_start_codon-g12695.t1;Parent=K3A94_transcript-g12695.t1
contig_281	AUGUSTUS	gene	12824063	12825723	0.96	-	.	ID=K3A94_g12696;Name=K3A94_g12696
contig_281	AUGUSTUS	transcript	12824063	12825723	0.96	-	.	ID=K3A94_transcript-g12696.t1;Name=K3A94_transcript-g12696.t1;Parent=K3A94_g12696
contig_281	AUGUSTUS	stop_codon	12824063	12824065	.	-	0	ID=K3A94_stop_codon-g12696.t1;Name=K3A94_stop_codon-g12696.t1;Parent=K3A94_transcript-g12696.t1
contig_281	AUGUSTUS	exon	12824063	12824364	.	-	.	ID=K3A94_exon-g12696.t1;Name=K3A94_exon-g12696.t1;Parent=K3A94_transcript-g12696.t1
contig_281	AUGUSTUS	CDS	12824063	12824364	0.96	-	2	ID=K3A94_CDS-g12696.t1;Name=K3A94_CDS-g12696.t1;Parent=K3A94_transcript-g12696.t1
contig_281	AUGUSTUS	intron	12824365	12824744	1	-	.	ID=K3A94_intron-g12696.t1;Name=K3A94_intron-g12696.t1;Parent=K3A94_transcript-g12696.t1
contig_281	AUGUSTUS	exon	12824745	12825107	.	-	.	ID=K3A94_exon-g12696.t1;Name=K3A94_exon-g12696.t1;Parent=K3A94_transcript-g12696.t1
contig_281	AUGUSTUS	CDS	12824745	12825107	1	-	2	ID=K3A94_CDS-g12696.t1;Name=K3A94_CDS-g12696.t1;Parent=K3A94_transcript-g12696.t1
contig_281	AUGUSTUS	intron	12825108	12825650	1	-	.	ID=K3A94_intron-g12696.t1;Name=K3A94_intron-g12696.t1;Parent=K3A94_transcript-g12696.t1
contig_281	AUGUSTUS	exon	12825651	12825723	.	-	.	ID=K3A94_exon-g12696.t1;Name=K3A94_exon-g12696.t1;Parent=K3A94_transcript-g12696.t1
contig_281	AUGUSTUS	CDS	12825651	12825723	1	-	0	ID=K3A94_CDS-g12696.t1;Name=K3A94_CDS-g12696.t1;Parent=K3A94_transcript-g12696.t1
contig_281	AUGUSTUS	start_codon	12825721	12825723	.	-	0	ID=K3A94_start_codon-g12696.t1;Name=K3A94_start_codon-g12696.t1;Parent=K3A94_transcript-g12696.t1
contig_281	AUGUSTUS	gene	12827153	12833423	0.1	-	.	ID=K3A94_g12697;Name=K3A94_g12697
contig_281	AUGUSTUS	transcript	12827153	12833423	0.1	-	.	ID=K3A94_transcript-g12697.t1;Name=K3A94_transcript-g12697.t1;Parent=K3A94_g12697
contig_281	AUGUSTUS	stop_codon	12827153	12827155	.	-	0	ID=K3A94_stop_codon-g12697.t1;Name=K3A94_stop_codon-g12697.t1;Parent=K3A94_transcript-g12697.t1
contig_281	AUGUSTUS	exon	12827153	12827454	.	-	.	ID=K3A94_exon-g12697.t1;Name=K3A94_exon-g12697.t1;Parent=K3A94_transcript-g12697.t1
contig_281	AUGUSTUS	CDS	12827153	12827454	1	-	2	ID=K3A94_CDS-g12697.t1;Name=K3A94_CDS-g12697.t1;Parent=K3A94_transcript-g12697.t1
contig_281	AUGUSTUS	intron	12827455	12828174	1	-	.	ID=K3A94_intron-g12697.t1;Name=K3A94_intron-g12697.t1;Parent=K3A94_transcript-g12697.t1
contig_281	AUGUSTUS	exon	12828175	12828537	.	-	.	ID=K3A94_exon-g12697.t1;Name=K3A94_exon-g12697.t1;Parent=K3A94_transcript-g12697.t1
contig_281	AUGUSTUS	CDS	12828175	12828537	1	-	2	ID=K3A94_CDS-g12697.t1;Name=K3A94_CDS-g12697.t1;Parent=K3A94_transcript-g12697.t1
contig_281	AUGUSTUS	intron	12828538	12831490	1	-	.	ID=K3A94_intron-g12697.t1;Name=K3A94_intron-g12697.t1;Parent=K3A94_transcript-g12697.t1
contig_281	AUGUSTUS	exon	12831491	12831593	.	-	.	ID=K3A94_exon-g12697.t1;Name=K3A94_exon-g12697.t1;Parent=K3A94_transcript-g12697.t1
contig_281	AUGUSTUS	CDS	12831491	12831593	0.23	-	0	ID=K3A94_CDS-g12697.t1;Name=K3A94_CDS-g12697.t1;Parent=K3A94_transcript-g12697.t1
contig_281	AUGUSTUS	intron	12831594	12832589	0.21	-	.	ID=K3A94_intron-g12697.t1;Name=K3A94_intron-g12697.t1;Parent=K3A94_transcript-g12697.t1
contig_281	AUGUSTUS	exon	12832590	12833423	.	-	.	ID=K3A94_exon-g12697.t1;Name=K3A94_exon-g12697.t1;Parent=K3A94_transcript-g12697.t1
contig_281	AUGUSTUS	CDS	12832590	12833423	0.4	-	0	ID=K3A94_CDS-g12697.t1;Name=K3A94_CDS-g12697.t1;Parent=K3A94_transcript-g12697.t1
contig_281	AUGUSTUS	start_codon	12833421	12833423	.	-	0	ID=K3A94_start_codon-g12697.t1;Name=K3A94_start_codon-g12697.t1;Parent=K3A94_transcript-g12697.t1
contig_281	AUGUSTUS	gene	12835438	12837457	1	-	.	ID=K3A94_g12698;Name=K3A94_g12698
contig_281	AUGUSTUS	transcript	12835438	12837457	1	-	.	ID=K3A94_transcript-g12698.t1;Name=K3A94_transcript-g12698.t1;Parent=K3A94_g12698
contig_281	AUGUSTUS	stop_codon	12835438	12835440	.	-	0	ID=K3A94_stop_codon-g12698.t1;Name=K3A94_stop_codon-g12698.t1;Parent=K3A94_transcript-g12698.t1
contig_281	AUGUSTUS	exon	12835438	12835739	.	-	.	ID=K3A94_exon-g12698.t1;Name=K3A94_exon-g12698.t1;Parent=K3A94_transcript-g12698.t1
contig_281	AUGUSTUS	CDS	12835438	12835739	1	-	2	ID=K3A94_CDS-g12698.t1;Name=K3A94_CDS-g12698.t1;Parent=K3A94_transcript-g12698.t1
contig_281	AUGUSTUS	intron	12835740	12836380	1	-	.	ID=K3A94_intron-g12698.t1;Name=K3A94_intron-g12698.t1;Parent=K3A94_transcript-g12698.t1
contig_281	AUGUSTUS	exon	12836381	12836746	.	-	.	ID=K3A94_exon-g12698.t1;Name=K3A94_exon-g12698.t1;Parent=K3A94_transcript-g12698.t1
contig_281	AUGUSTUS	CDS	12836381	12836746	1	-	2	ID=K3A94_CDS-g12698.t1;Name=K3A94_CDS-g12698.t1;Parent=K3A94_transcript-g12698.t1
contig_281	AUGUSTUS	intron	12836747	12837381	1	-	.	ID=K3A94_intron-g12698.t1;Name=K3A94_intron-g12698.t1;Parent=K3A94_transcript-g12698.t1
contig_281	AUGUSTUS	exon	12837382	12837457	.	-	.	ID=K3A94_exon-g12698.t1;Name=K3A94_exon-g12698.t1;Parent=K3A94_transcript-g12698.t1
contig_281	AUGUSTUS	CDS	12837382	12837457	1	-	0	ID=K3A94_CDS-g12698.t1;Name=K3A94_CDS-g12698.t1;Parent=K3A94_transcript-g12698.t1
contig_281	AUGUSTUS	start_codon	12837455	12837457	.	-	0	ID=K3A94_start_codon-g12698.t1;Name=K3A94_start_codon-g12698.t1;Parent=K3A94_transcript-g12698.t1
contig_281	AUGUSTUS	gene	12842004	12843777	1	+	.	ID=K3A94_g12699;Name=K3A94_g12699
contig_281	AUGUSTUS	transcript	12842004	12843777	1	+	.	ID=K3A94_transcript-g12699.t1;Name=K3A94_transcript-g12699.t1;Parent=K3A94_g12699
contig_281	AUGUSTUS	start_codon	12842004	12842006	.	+	0	ID=K3A94_start_codon-g12699.t1;Name=K3A94_start_codon-g12699.t1;Parent=K3A94_transcript-g12699.t1
contig_281	AUGUSTUS	exon	12842004	12842079	.	+	.	ID=K3A94_exon-g12699.t1;Name=K3A94_exon-g12699.t1;Parent=K3A94_transcript-g12699.t1
contig_281	AUGUSTUS	CDS	12842004	12842079	1	+	0	ID=K3A94_CDS-g12699.t1;Name=K3A94_CDS-g12699.t1;Parent=K3A94_transcript-g12699.t1
contig_281	AUGUSTUS	intron	12842080	12842150	1	+	.	ID=K3A94_intron-g12699.t1;Name=K3A94_intron-g12699.t1;Parent=K3A94_transcript-g12699.t1
contig_281	AUGUSTUS	exon	12842151	12842391	.	+	.	ID=K3A94_exon-g12699.t1;Name=K3A94_exon-g12699.t1;Parent=K3A94_transcript-g12699.t1
contig_281	AUGUSTUS	CDS	12842151	12842391	1	+	2	ID=K3A94_CDS-g12699.t1;Name=K3A94_CDS-g12699.t1;Parent=K3A94_transcript-g12699.t1
contig_281	AUGUSTUS	intron	12842392	12842502	1	+	.	ID=K3A94_intron-g12699.t1;Name=K3A94_intron-g12699.t1;Parent=K3A94_transcript-g12699.t1
contig_281	AUGUSTUS	exon	12842503	12842636	.	+	.	ID=K3A94_exon-g12699.t1;Name=K3A94_exon-g12699.t1;Parent=K3A94_transcript-g12699.t1
contig_281	AUGUSTUS	CDS	12842503	12842636	1	+	1	ID=K3A94_CDS-g12699.t1;Name=K3A94_CDS-g12699.t1;Parent=K3A94_transcript-g12699.t1
contig_281	AUGUSTUS	intron	12842637	12843422	1	+	.	ID=K3A94_intron-g12699.t1;Name=K3A94_intron-g12699.t1;Parent=K3A94_transcript-g12699.t1
contig_281	AUGUSTUS	exon	12843423	12843572	.	+	.	ID=K3A94_exon-g12699.t1;Name=K3A94_exon-g12699.t1;Parent=K3A94_transcript-g12699.t1
contig_281	AUGUSTUS	CDS	12843423	12843572	1	+	2	ID=K3A94_CDS-g12699.t1;Name=K3A94_CDS-g12699.t1;Parent=K3A94_transcript-g12699.t1
contig_281	AUGUSTUS	intron	12843573	12843625	1	+	.	ID=K3A94_intron-g12699.t1;Name=K3A94_intron-g12699.t1;Parent=K3A94_transcript-g12699.t1
contig_281	AUGUSTUS	exon	12843626	12843777	.	+	.	ID=K3A94_exon-g12699.t1;Name=K3A94_exon-g12699.t1;Parent=K3A94_transcript-g12699.t1
contig_281	AUGUSTUS	CDS	12843626	12843777	1	+	2	ID=K3A94_CDS-g12699.t1;Name=K3A94_CDS-g12699.t1;Parent=K3A94_transcript-g12699.t1
contig_281	AUGUSTUS	stop_codon	12843775	12843777	.	+	0	ID=K3A94_stop_codon-g12699.t1;Name=K3A94_stop_codon-g12699.t1;Parent=K3A94_transcript-g12699.t1
contig_281	AUGUSTUS	gene	12846562	12848087	0.94	+	.	ID=K3A94_g12700;Name=K3A94_g12700
contig_281	AUGUSTUS	transcript	12846562	12848087	0.94	+	.	ID=K3A94_transcript-g12700.t1;Name=K3A94_transcript-g12700.t1;Parent=K3A94_g12700
contig_281	AUGUSTUS	start_codon	12846562	12846564	.	+	0	ID=K3A94_start_codon-g12700.t1;Name=K3A94_start_codon-g12700.t1;Parent=K3A94_transcript-g12700.t1
contig_281	AUGUSTUS	exon	12846562	12846664	.	+	.	ID=K3A94_exon-g12700.t1;Name=K3A94_exon-g12700.t1;Parent=K3A94_transcript-g12700.t1
contig_281	AUGUSTUS	CDS	12846562	12846664	0.94	+	0	ID=K3A94_CDS-g12700.t1;Name=K3A94_CDS-g12700.t1;Parent=K3A94_transcript-g12700.t1
contig_281	AUGUSTUS	intron	12846665	12847227	1	+	.	ID=K3A94_intron-g12700.t1;Name=K3A94_intron-g12700.t1;Parent=K3A94_transcript-g12700.t1
contig_281	AUGUSTUS	exon	12847228	12847320	.	+	.	ID=K3A94_exon-g12700.t1;Name=K3A94_exon-g12700.t1;Parent=K3A94_transcript-g12700.t1
contig_281	AUGUSTUS	CDS	12847228	12847320	1	+	2	ID=K3A94_CDS-g12700.t1;Name=K3A94_CDS-g12700.t1;Parent=K3A94_transcript-g12700.t1
contig_281	AUGUSTUS	intron	12847321	12847380	1	+	.	ID=K3A94_intron-g12700.t1;Name=K3A94_intron-g12700.t1;Parent=K3A94_transcript-g12700.t1
contig_281	AUGUSTUS	exon	12847381	12847528	.	+	.	ID=K3A94_exon-g12700.t1;Name=K3A94_exon-g12700.t1;Parent=K3A94_transcript-g12700.t1
contig_281	AUGUSTUS	CDS	12847381	12847528	1	+	2	ID=K3A94_CDS-g12700.t1;Name=K3A94_CDS-g12700.t1;Parent=K3A94_transcript-g12700.t1
contig_281	AUGUSTUS	intron	12847529	12847584	1	+	.	ID=K3A94_intron-g12700.t1;Name=K3A94_intron-g12700.t1;Parent=K3A94_transcript-g12700.t1
contig_281	AUGUSTUS	exon	12847585	12847868	.	+	.	ID=K3A94_exon-g12700.t1;Name=K3A94_exon-g12700.t1;Parent=K3A94_transcript-g12700.t1
contig_281	AUGUSTUS	CDS	12847585	12847868	1	+	1	ID=K3A94_CDS-g12700.t1;Name=K3A94_CDS-g12700.t1;Parent=K3A94_transcript-g12700.t1
contig_281	AUGUSTUS	intron	12847869	12847926	1	+	.	ID=K3A94_intron-g12700.t1;Name=K3A94_intron-g12700.t1;Parent=K3A94_transcript-g12700.t1
contig_281	AUGUSTUS	exon	12847927	12848087	.	+	.	ID=K3A94_exon-g12700.t1;Name=K3A94_exon-g12700.t1;Parent=K3A94_transcript-g12700.t1
contig_281	AUGUSTUS	CDS	12847927	12848087	1	+	2	ID=K3A94_CDS-g12700.t1;Name=K3A94_CDS-g12700.t1;Parent=K3A94_transcript-g12700.t1
contig_281	AUGUSTUS	stop_codon	12848085	12848087	.	+	0	ID=K3A94_stop_codon-g12700.t1;Name=K3A94_stop_codon-g12700.t1;Parent=K3A94_transcript-g12700.t1
contig_281	AUGUSTUS	gene	12848945	12853614	0.55	+	.	ID=K3A94_g12701;Name=K3A94_g12701
contig_281	GeneMark.hmm	gene	12848945	12853614	.	+	.	ID=K3A94_11410_g;Name=K3A94_11410_g
contig_281	AUGUSTUS	transcript	12848945	12853614	0.55	+	.	ID=K3A94_transcript-g12701.t1;Name=K3A94_transcript-g12701.t1;Parent=K3A94_g12701
contig_281	GeneMark.hmm	transcript	12848945	12853614	.	+	.	ID=K3A94_transcript-11410_t;Name=K3A94_transcript-11410_t;Parent=K3A94_11410_g
contig_281	AUGUSTUS	start_codon	12848945	12848947	.	+	0	ID=K3A94_start_codon-g12701.t1;Name=K3A94_start_codon-g12701.t1;Parent=K3A94_transcript-g12701.t1
contig_281	GeneMark.hmm	start_codon	12848945	12848947	.	+	0	ID=K3A94_start_codon-11410_t;Name=K3A94_start_codon-11410_t;Parent=K3A94_transcript-11410_t
contig_281	AUGUSTUS	exon	12848945	12849013	.	+	.	ID=K3A94_exon-g12701.t1;Name=K3A94_exon-g12701.t1;Parent=K3A94_transcript-g12701.t1
contig_281	GeneMark.hmm	exon	12848945	12849013	0	+	.	ID=K3A94_exon-11410_t;Name=K3A94_exon-11410_t;Parent=K3A94_transcript-11410_t
contig_281	AUGUSTUS	CDS	12848945	12849013	0.86	+	0	ID=K3A94_CDS-g12701.t1;Name=K3A94_CDS-g12701.t1;Parent=K3A94_transcript-g12701.t1
contig_281	GeneMark.hmm	CDS	12848945	12849013	.	+	0	ID=K3A94_CDS-11410_t;Name=K3A94_CDS-11410_t;Parent=K3A94_transcript-11410_t
contig_281	AUGUSTUS	intron	12849014	12851226	0.69	+	.	ID=K3A94_intron-g12701.t1;Name=K3A94_intron-g12701.t1;Parent=K3A94_transcript-g12701.t1
contig_281	AUGUSTUS	exon	12851227	12851388	.	+	.	ID=K3A94_exon-g12701.t1;Name=K3A94_exon-g12701.t1;Parent=K3A94_transcript-g12701.t1
contig_281	AUGUSTUS	CDS	12851227	12851388	0.69	+	0	ID=K3A94_CDS-g12701.t1;Name=K3A94_CDS-g12701.t1;Parent=K3A94_transcript-g12701.t1
contig_281	AUGUSTUS	intron	12851389	12853241	0.59	+	.	ID=K3A94_intron-g12701.t1;Name=K3A94_intron-g12701.t1;Parent=K3A94_transcript-g12701.t1
contig_281	AUGUSTUS	exon	12853242	12853403	.	+	.	ID=K3A94_exon-g12701.t1;Name=K3A94_exon-g12701.t1;Parent=K3A94_transcript-g12701.t1
contig_281	GeneMark.hmm	exon	12853242	12853403	0	+	.	ID=K3A94_exon-11410_t;Name=K3A94_exon-11410_t;Parent=K3A94_transcript-11410_t
contig_281	AUGUSTUS	CDS	12853242	12853403	0.86	+	0	ID=K3A94_CDS-g12701.t1;Name=K3A94_CDS-g12701.t1;Parent=K3A94_transcript-g12701.t1
contig_281	GeneMark.hmm	CDS	12853242	12853403	.	+	0	ID=K3A94_CDS-11410_t;Name=K3A94_CDS-11410_t;Parent=K3A94_transcript-11410_t
contig_281	AUGUSTUS	intron	12853404	12853467	1	+	.	ID=K3A94_intron-g12701.t1;Name=K3A94_intron-g12701.t1;Parent=K3A94_transcript-g12701.t1
contig_281	AUGUSTUS	exon	12853468	12853614	.	+	.	ID=K3A94_exon-g12701.t1;Name=K3A94_exon-g12701.t1;Parent=K3A94_transcript-g12701.t1
contig_281	GeneMark.hmm	exon	12853468	12853614	0	+	.	ID=K3A94_exon-11410_t;Name=K3A94_exon-11410_t;Parent=K3A94_transcript-11410_t
contig_281	AUGUSTUS	CDS	12853468	12853614	1	+	0	ID=K3A94_CDS-g12701.t1;Name=K3A94_CDS-g12701.t1;Parent=K3A94_transcript-g12701.t1
contig_281	GeneMark.hmm	CDS	12853468	12853614	.	+	0	ID=K3A94_CDS-11410_t;Name=K3A94_CDS-11410_t;Parent=K3A94_transcript-11410_t
contig_281	AUGUSTUS	stop_codon	12853612	12853614	.	+	0	ID=K3A94_stop_codon-g12701.t1;Name=K3A94_stop_codon-g12701.t1;Parent=K3A94_transcript-g12701.t1
contig_281	GeneMark.hmm	stop_codon	12853612	12853614	.	+	0	ID=K3A94_stop_codon-11410_t;Name=K3A94_stop_codon-11410_t;Parent=K3A94_transcript-11410_t
contig_281	AUGUSTUS	gene	12856066	12864704	0.87	-	.	ID=K3A94_g12702;Name=K3A94_g12702
contig_281	AUGUSTUS	transcript	12856066	12864704	0.87	-	.	ID=K3A94_transcript-g12702.t1;Name=K3A94_transcript-g12702.t1;Parent=K3A94_g12702
contig_281	AUGUSTUS	stop_codon	12856066	12856068	.	-	0	ID=K3A94_stop_codon-g12702.t1;Name=K3A94_stop_codon-g12702.t1;Parent=K3A94_transcript-g12702.t1
contig_281	AUGUSTUS	exon	12856066	12856220	.	-	.	ID=K3A94_exon-g12702.t1;Name=K3A94_exon-g12702.t1;Parent=K3A94_transcript-g12702.t1
contig_281	AUGUSTUS	CDS	12856066	12856220	1	-	2	ID=K3A94_CDS-g12702.t1;Name=K3A94_CDS-g12702.t1;Parent=K3A94_transcript-g12702.t1
contig_281	AUGUSTUS	intron	12856221	12856282	1	-	.	ID=K3A94_intron-g12702.t1;Name=K3A94_intron-g12702.t1;Parent=K3A94_transcript-g12702.t1
contig_281	AUGUSTUS	exon	12856283	12856432	.	-	.	ID=K3A94_exon-g12702.t1;Name=K3A94_exon-g12702.t1;Parent=K3A94_transcript-g12702.t1
contig_281	AUGUSTUS	CDS	12856283	12856432	1	-	2	ID=K3A94_CDS-g12702.t1;Name=K3A94_CDS-g12702.t1;Parent=K3A94_transcript-g12702.t1
contig_281	AUGUSTUS	intron	12856433	12858259	1	-	.	ID=K3A94_intron-g12702.t1;Name=K3A94_intron-g12702.t1;Parent=K3A94_transcript-g12702.t1
contig_281	AUGUSTUS	exon	12858260	12858393	.	-	.	ID=K3A94_exon-g12702.t1;Name=K3A94_exon-g12702.t1;Parent=K3A94_transcript-g12702.t1
contig_281	AUGUSTUS	CDS	12858260	12858393	1	-	1	ID=K3A94_CDS-g12702.t1;Name=K3A94_CDS-g12702.t1;Parent=K3A94_transcript-g12702.t1
contig_281	AUGUSTUS	intron	12858394	12859328	1	-	.	ID=K3A94_intron-g12702.t1;Name=K3A94_intron-g12702.t1;Parent=K3A94_transcript-g12702.t1
contig_281	AUGUSTUS	exon	12859329	12859569	.	-	.	ID=K3A94_exon-g12702.t1;Name=K3A94_exon-g12702.t1;Parent=K3A94_transcript-g12702.t1
contig_281	AUGUSTUS	CDS	12859329	12859569	1	-	2	ID=K3A94_CDS-g12702.t1;Name=K3A94_CDS-g12702.t1;Parent=K3A94_transcript-g12702.t1
contig_281	AUGUSTUS	intron	12859570	12864616	1	-	.	ID=K3A94_intron-g12702.t1;Name=K3A94_intron-g12702.t1;Parent=K3A94_transcript-g12702.t1
contig_281	AUGUSTUS	exon	12864617	12864704	.	-	.	ID=K3A94_exon-g12702.t1;Name=K3A94_exon-g12702.t1;Parent=K3A94_transcript-g12702.t1
contig_281	AUGUSTUS	CDS	12864617	12864704	0.87	-	0	ID=K3A94_CDS-g12702.t1;Name=K3A94_CDS-g12702.t1;Parent=K3A94_transcript-g12702.t1
contig_281	AUGUSTUS	start_codon	12864702	12864704	.	-	0	ID=K3A94_start_codon-g12702.t1;Name=K3A94_start_codon-g12702.t1;Parent=K3A94_transcript-g12702.t1
contig_281	AUGUSTUS	gene	12874917	12883113	0.5	+	.	ID=K3A94_g12703;Name=K3A94_g12703
contig_281	AUGUSTUS	transcript	12874917	12883113	0.5	+	.	ID=K3A94_transcript-g12703.t1;Name=K3A94_transcript-g12703.t1;Parent=K3A94_g12703
contig_281	AUGUSTUS	start_codon	12874917	12874919	.	+	0	ID=K3A94_start_codon-g12703.t1;Name=K3A94_start_codon-g12703.t1;Parent=K3A94_transcript-g12703.t1
contig_281	AUGUSTUS	exon	12874917	12875030	.	+	.	ID=K3A94_exon-g12703.t1;Name=K3A94_exon-g12703.t1;Parent=K3A94_transcript-g12703.t1
contig_281	AUGUSTUS	CDS	12874917	12875030	0.5	+	0	ID=K3A94_CDS-g12703.t1;Name=K3A94_CDS-g12703.t1;Parent=K3A94_transcript-g12703.t1
contig_281	AUGUSTUS	intron	12875031	12878276	1	+	.	ID=K3A94_intron-g12703.t1;Name=K3A94_intron-g12703.t1;Parent=K3A94_transcript-g12703.t1
contig_281	AUGUSTUS	exon	12878277	12878446	.	+	.	ID=K3A94_exon-g12703.t1;Name=K3A94_exon-g12703.t1;Parent=K3A94_transcript-g12703.t1
contig_281	AUGUSTUS	CDS	12878277	12878446	1	+	0	ID=K3A94_CDS-g12703.t1;Name=K3A94_CDS-g12703.t1;Parent=K3A94_transcript-g12703.t1
contig_281	AUGUSTUS	intron	12878447	12878500	1	+	.	ID=K3A94_intron-g12703.t1;Name=K3A94_intron-g12703.t1;Parent=K3A94_transcript-g12703.t1
contig_281	AUGUSTUS	exon	12878501	12878648	.	+	.	ID=K3A94_exon-g12703.t1;Name=K3A94_exon-g12703.t1;Parent=K3A94_transcript-g12703.t1
contig_281	AUGUSTUS	CDS	12878501	12878648	1	+	1	ID=K3A94_CDS-g12703.t1;Name=K3A94_CDS-g12703.t1;Parent=K3A94_transcript-g12703.t1
contig_281	AUGUSTUS	intron	12878649	12878734	1	+	.	ID=K3A94_intron-g12703.t1;Name=K3A94_intron-g12703.t1;Parent=K3A94_transcript-g12703.t1
contig_281	AUGUSTUS	exon	12878735	12878918	.	+	.	ID=K3A94_exon-g12703.t1;Name=K3A94_exon-g12703.t1;Parent=K3A94_transcript-g12703.t1
contig_281	AUGUSTUS	CDS	12878735	12878918	1	+	0	ID=K3A94_CDS-g12703.t1;Name=K3A94_CDS-g12703.t1;Parent=K3A94_transcript-g12703.t1
contig_281	AUGUSTUS	intron	12878919	12878982	1	+	.	ID=K3A94_intron-g12703.t1;Name=K3A94_intron-g12703.t1;Parent=K3A94_transcript-g12703.t1
contig_281	AUGUSTUS	exon	12878983	12879289	.	+	.	ID=K3A94_exon-g12703.t1;Name=K3A94_exon-g12703.t1;Parent=K3A94_transcript-g12703.t1
contig_281	AUGUSTUS	CDS	12878983	12879289	1	+	2	ID=K3A94_CDS-g12703.t1;Name=K3A94_CDS-g12703.t1;Parent=K3A94_transcript-g12703.t1
contig_281	AUGUSTUS	intron	12879290	12879913	1	+	.	ID=K3A94_intron-g12703.t1;Name=K3A94_intron-g12703.t1;Parent=K3A94_transcript-g12703.t1
contig_281	AUGUSTUS	exon	12879914	12880009	.	+	.	ID=K3A94_exon-g12703.t1;Name=K3A94_exon-g12703.t1;Parent=K3A94_transcript-g12703.t1
contig_281	AUGUSTUS	CDS	12879914	12880009	1	+	1	ID=K3A94_CDS-g12703.t1;Name=K3A94_CDS-g12703.t1;Parent=K3A94_transcript-g12703.t1
contig_281	AUGUSTUS	intron	12880010	12880418	1	+	.	ID=K3A94_intron-g12703.t1;Name=K3A94_intron-g12703.t1;Parent=K3A94_transcript-g12703.t1
contig_281	AUGUSTUS	exon	12880419	12880730	.	+	.	ID=K3A94_exon-g12703.t1;Name=K3A94_exon-g12703.t1;Parent=K3A94_transcript-g12703.t1
contig_281	AUGUSTUS	CDS	12880419	12880730	1	+	1	ID=K3A94_CDS-g12703.t1;Name=K3A94_CDS-g12703.t1;Parent=K3A94_transcript-g12703.t1
contig_281	AUGUSTUS	intron	12880731	12882908	1	+	.	ID=K3A94_intron-g12703.t1;Name=K3A94_intron-g12703.t1;Parent=K3A94_transcript-g12703.t1
contig_281	AUGUSTUS	exon	12882909	12883113	.	+	.	ID=K3A94_exon-g12703.t1;Name=K3A94_exon-g12703.t1;Parent=K3A94_transcript-g12703.t1
contig_281	AUGUSTUS	CDS	12882909	12883113	1	+	1	ID=K3A94_CDS-g12703.t1;Name=K3A94_CDS-g12703.t1;Parent=K3A94_transcript-g12703.t1
contig_281	AUGUSTUS	stop_codon	12883111	12883113	.	+	0	ID=K3A94_stop_codon-g12703.t1;Name=K3A94_stop_codon-g12703.t1;Parent=K3A94_transcript-g12703.t1
contig_281	AUGUSTUS	gene	12895749	12910372	0.09	+	.	ID=K3A94_g12704;Name=K3A94_g12704
contig_281	AUGUSTUS	transcript	12895749	12910372	0.09	+	.	ID=K3A94_transcript-g12704.t1;Name=K3A94_transcript-g12704.t1;Parent=K3A94_g12704
contig_281	AUGUSTUS	start_codon	12895749	12895751	.	+	0	ID=K3A94_start_codon-g12704.t1;Name=K3A94_start_codon-g12704.t1;Parent=K3A94_transcript-g12704.t1
contig_281	AUGUSTUS	exon	12895749	12895765	.	+	.	ID=K3A94_exon-g12704.t1;Name=K3A94_exon-g12704.t1;Parent=K3A94_transcript-g12704.t1
contig_281	AUGUSTUS	CDS	12895749	12895765	0.25	+	0	ID=K3A94_CDS-g12704.t1;Name=K3A94_CDS-g12704.t1;Parent=K3A94_transcript-g12704.t1
contig_281	AUGUSTUS	intron	12895766	12896423	0.25	+	.	ID=K3A94_intron-g12704.t1;Name=K3A94_intron-g12704.t1;Parent=K3A94_transcript-g12704.t1
contig_281	AUGUSTUS	exon	12896424	12896692	.	+	.	ID=K3A94_exon-g12704.t1;Name=K3A94_exon-g12704.t1;Parent=K3A94_transcript-g12704.t1
contig_281	AUGUSTUS	CDS	12896424	12896692	0.94	+	1	ID=K3A94_CDS-g12704.t1;Name=K3A94_CDS-g12704.t1;Parent=K3A94_transcript-g12704.t1
contig_281	AUGUSTUS	intron	12896693	12906205	1	+	.	ID=K3A94_intron-g12704.t1;Name=K3A94_intron-g12704.t1;Parent=K3A94_transcript-g12704.t1
contig_281	AUGUSTUS	exon	12906206	12906279	.	+	.	ID=K3A94_exon-g12704.t1;Name=K3A94_exon-g12704.t1;Parent=K3A94_transcript-g12704.t1
contig_281	AUGUSTUS	CDS	12906206	12906279	0.96	+	2	ID=K3A94_CDS-g12704.t1;Name=K3A94_CDS-g12704.t1;Parent=K3A94_transcript-g12704.t1
contig_281	AUGUSTUS	intron	12906280	12910156	0.46	+	.	ID=K3A94_intron-g12704.t1;Name=K3A94_intron-g12704.t1;Parent=K3A94_transcript-g12704.t1
contig_281	AUGUSTUS	exon	12910157	12910372	.	+	.	ID=K3A94_exon-g12704.t1;Name=K3A94_exon-g12704.t1;Parent=K3A94_transcript-g12704.t1
contig_281	AUGUSTUS	CDS	12910157	12910372	0.41	+	0	ID=K3A94_CDS-g12704.t1;Name=K3A94_CDS-g12704.t1;Parent=K3A94_transcript-g12704.t1
contig_281	AUGUSTUS	stop_codon	12910370	12910372	.	+	0	ID=K3A94_stop_codon-g12704.t1;Name=K3A94_stop_codon-g12704.t1;Parent=K3A94_transcript-g12704.t1
contig_281	AUGUSTUS	gene	12950464	12965852	1.99	+	.	ID=K3A94_g12705;Name=K3A94_g12705
contig_281	AUGUSTUS	transcript	12950464	12965852	0.99	+	.	ID=K3A94_transcript-g12705.t2;Name=K3A94_transcript-g12705.t2;Parent=K3A94_g12705
contig_281	AUGUSTUS	transcript	12950464	12965852	1	+	.	ID=K3A94_transcript-g12705.t1;Name=K3A94_transcript-g12705.t1;Parent=K3A94_g12705
contig_281	AUGUSTUS	start_codon	12950464	12950466	.	+	0	ID=K3A94_start_codon-g12705.t2;Name=K3A94_start_codon-g12705.t2;Parent=K3A94_transcript-g12705.t2
contig_281	AUGUSTUS	start_codon	12950464	12950466	.	+	0	ID=K3A94_start_codon-g12705.t1;Name=K3A94_start_codon-g12705.t1;Parent=K3A94_transcript-g12705.t1
contig_281	AUGUSTUS	exon	12950464	12951194	.	+	.	ID=K3A94_exon-g12705.t2;Name=K3A94_exon-g12705.t2;Parent=K3A94_transcript-g12705.t2
contig_281	AUGUSTUS	exon	12950464	12951194	.	+	.	ID=K3A94_exon-g12705.t1;Name=K3A94_exon-g12705.t1;Parent=K3A94_transcript-g12705.t1
contig_281	AUGUSTUS	CDS	12950464	12951194	0.99	+	0	ID=K3A94_CDS-g12705.t2;Name=K3A94_CDS-g12705.t2;Parent=K3A94_transcript-g12705.t2
contig_281	AUGUSTUS	CDS	12950464	12951194	1	+	0	ID=K3A94_CDS-g12705.t1;Name=K3A94_CDS-g12705.t1;Parent=K3A94_transcript-g12705.t1
contig_281	AUGUSTUS	intron	12951195	12953666	1	+	.	ID=K3A94_intron-g12705.t2;Name=K3A94_intron-g12705.t2;Parent=K3A94_transcript-g12705.t2
contig_281	AUGUSTUS	intron	12951195	12954926	1	+	.	ID=K3A94_intron-g12705.t1;Name=K3A94_intron-g12705.t1;Parent=K3A94_transcript-g12705.t1
contig_281	AUGUSTUS	exon	12953667	12953810	.	+	.	ID=K3A94_exon-g12705.t2;Name=K3A94_exon-g12705.t2;Parent=K3A94_transcript-g12705.t2
contig_281	AUGUSTUS	CDS	12953667	12953810	1	+	1	ID=K3A94_CDS-g12705.t2;Name=K3A94_CDS-g12705.t2;Parent=K3A94_transcript-g12705.t2
contig_281	AUGUSTUS	intron	12953811	12954926	1	+	.	ID=K3A94_intron-g12705.t2;Name=K3A94_intron-g12705.t2;Parent=K3A94_transcript-g12705.t2
contig_281	AUGUSTUS	exon	12954927	12955048	.	+	.	ID=K3A94_exon-g12705.t2;Name=K3A94_exon-g12705.t2;Parent=K3A94_transcript-g12705.t2
contig_281	AUGUSTUS	exon	12954927	12955048	.	+	.	ID=K3A94_exon-g12705.t1;Name=K3A94_exon-g12705.t1;Parent=K3A94_transcript-g12705.t1
contig_281	AUGUSTUS	CDS	12954927	12955048	1	+	1	ID=K3A94_CDS-g12705.t2;Name=K3A94_CDS-g12705.t2;Parent=K3A94_transcript-g12705.t2
contig_281	AUGUSTUS	CDS	12954927	12955048	1	+	1	ID=K3A94_CDS-g12705.t1;Name=K3A94_CDS-g12705.t1;Parent=K3A94_transcript-g12705.t1
contig_281	AUGUSTUS	intron	12955049	12957913	1	+	.	ID=K3A94_intron-g12705.t2;Name=K3A94_intron-g12705.t2;Parent=K3A94_transcript-g12705.t2
contig_281	AUGUSTUS	intron	12955049	12957913	1	+	.	ID=K3A94_intron-g12705.t1;Name=K3A94_intron-g12705.t1;Parent=K3A94_transcript-g12705.t1
contig_281	AUGUSTUS	exon	12957914	12958105	.	+	.	ID=K3A94_exon-g12705.t2;Name=K3A94_exon-g12705.t2;Parent=K3A94_transcript-g12705.t2
contig_281	AUGUSTUS	exon	12957914	12958105	.	+	.	ID=K3A94_exon-g12705.t1;Name=K3A94_exon-g12705.t1;Parent=K3A94_transcript-g12705.t1
contig_281	AUGUSTUS	CDS	12957914	12958105	1	+	2	ID=K3A94_CDS-g12705.t2;Name=K3A94_CDS-g12705.t2;Parent=K3A94_transcript-g12705.t2
contig_281	AUGUSTUS	CDS	12957914	12958105	1	+	2	ID=K3A94_CDS-g12705.t1;Name=K3A94_CDS-g12705.t1;Parent=K3A94_transcript-g12705.t1
contig_281	AUGUSTUS	intron	12958106	12958170	1	+	.	ID=K3A94_intron-g12705.t2;Name=K3A94_intron-g12705.t2;Parent=K3A94_transcript-g12705.t2
contig_281	AUGUSTUS	intron	12958106	12958170	1	+	.	ID=K3A94_intron-g12705.t1;Name=K3A94_intron-g12705.t1;Parent=K3A94_transcript-g12705.t1
contig_281	AUGUSTUS	exon	12958171	12958342	.	+	.	ID=K3A94_exon-g12705.t2;Name=K3A94_exon-g12705.t2;Parent=K3A94_transcript-g12705.t2
contig_281	AUGUSTUS	exon	12958171	12958342	.	+	.	ID=K3A94_exon-g12705.t1;Name=K3A94_exon-g12705.t1;Parent=K3A94_transcript-g12705.t1
contig_281	AUGUSTUS	CDS	12958171	12958342	1	+	2	ID=K3A94_CDS-g12705.t2;Name=K3A94_CDS-g12705.t2;Parent=K3A94_transcript-g12705.t2
contig_281	AUGUSTUS	CDS	12958171	12958342	1	+	2	ID=K3A94_CDS-g12705.t1;Name=K3A94_CDS-g12705.t1;Parent=K3A94_transcript-g12705.t1
contig_281	AUGUSTUS	intron	12958343	12958724	1	+	.	ID=K3A94_intron-g12705.t2;Name=K3A94_intron-g12705.t2;Parent=K3A94_transcript-g12705.t2
contig_281	AUGUSTUS	intron	12958343	12958724	1	+	.	ID=K3A94_intron-g12705.t1;Name=K3A94_intron-g12705.t1;Parent=K3A94_transcript-g12705.t1
contig_281	AUGUSTUS	exon	12958725	12963135	.	+	.	ID=K3A94_exon-g12705.t2;Name=K3A94_exon-g12705.t2;Parent=K3A94_transcript-g12705.t2
contig_281	AUGUSTUS	exon	12958725	12963135	.	+	.	ID=K3A94_exon-g12705.t1;Name=K3A94_exon-g12705.t1;Parent=K3A94_transcript-g12705.t1
contig_281	AUGUSTUS	CDS	12958725	12963135	1	+	1	ID=K3A94_CDS-g12705.t2;Name=K3A94_CDS-g12705.t2;Parent=K3A94_transcript-g12705.t2
contig_281	AUGUSTUS	CDS	12958725	12963135	1	+	1	ID=K3A94_CDS-g12705.t1;Name=K3A94_CDS-g12705.t1;Parent=K3A94_transcript-g12705.t1
contig_281	AUGUSTUS	intron	12963136	12963496	1	+	.	ID=K3A94_intron-g12705.t2;Name=K3A94_intron-g12705.t2;Parent=K3A94_transcript-g12705.t2
contig_281	AUGUSTUS	intron	12963136	12963496	1	+	.	ID=K3A94_intron-g12705.t1;Name=K3A94_intron-g12705.t1;Parent=K3A94_transcript-g12705.t1
contig_281	AUGUSTUS	exon	12963497	12963581	.	+	.	ID=K3A94_exon-g12705.t2;Name=K3A94_exon-g12705.t2;Parent=K3A94_transcript-g12705.t2
contig_281	AUGUSTUS	exon	12963497	12963581	.	+	.	ID=K3A94_exon-g12705.t1;Name=K3A94_exon-g12705.t1;Parent=K3A94_transcript-g12705.t1
contig_281	AUGUSTUS	CDS	12963497	12963581	1	+	0	ID=K3A94_CDS-g12705.t2;Name=K3A94_CDS-g12705.t2;Parent=K3A94_transcript-g12705.t2
contig_281	AUGUSTUS	CDS	12963497	12963581	1	+	0	ID=K3A94_CDS-g12705.t1;Name=K3A94_CDS-g12705.t1;Parent=K3A94_transcript-g12705.t1
contig_281	AUGUSTUS	intron	12963582	12963648	1	+	.	ID=K3A94_intron-g12705.t2;Name=K3A94_intron-g12705.t2;Parent=K3A94_transcript-g12705.t2
contig_281	AUGUSTUS	intron	12963582	12963648	1	+	.	ID=K3A94_intron-g12705.t1;Name=K3A94_intron-g12705.t1;Parent=K3A94_transcript-g12705.t1
contig_281	AUGUSTUS	exon	12963649	12963888	.	+	.	ID=K3A94_exon-g12705.t2;Name=K3A94_exon-g12705.t2;Parent=K3A94_transcript-g12705.t2
contig_281	AUGUSTUS	exon	12963649	12963888	.	+	.	ID=K3A94_exon-g12705.t1;Name=K3A94_exon-g12705.t1;Parent=K3A94_transcript-g12705.t1
contig_281	AUGUSTUS	CDS	12963649	12963888	1	+	2	ID=K3A94_CDS-g12705.t2;Name=K3A94_CDS-g12705.t2;Parent=K3A94_transcript-g12705.t2
contig_281	AUGUSTUS	CDS	12963649	12963888	1	+	2	ID=K3A94_CDS-g12705.t1;Name=K3A94_CDS-g12705.t1;Parent=K3A94_transcript-g12705.t1
contig_281	AUGUSTUS	intron	12963889	12964145	1	+	.	ID=K3A94_intron-g12705.t2;Name=K3A94_intron-g12705.t2;Parent=K3A94_transcript-g12705.t2
contig_281	AUGUSTUS	intron	12963889	12964145	1	+	.	ID=K3A94_intron-g12705.t1;Name=K3A94_intron-g12705.t1;Parent=K3A94_transcript-g12705.t1
contig_281	AUGUSTUS	exon	12964146	12964327	.	+	.	ID=K3A94_exon-g12705.t2;Name=K3A94_exon-g12705.t2;Parent=K3A94_transcript-g12705.t2
contig_281	AUGUSTUS	exon	12964146	12964327	.	+	.	ID=K3A94_exon-g12705.t1;Name=K3A94_exon-g12705.t1;Parent=K3A94_transcript-g12705.t1
contig_281	AUGUSTUS	CDS	12964146	12964327	1	+	2	ID=K3A94_CDS-g12705.t2;Name=K3A94_CDS-g12705.t2;Parent=K3A94_transcript-g12705.t2
contig_281	AUGUSTUS	CDS	12964146	12964327	1	+	2	ID=K3A94_CDS-g12705.t1;Name=K3A94_CDS-g12705.t1;Parent=K3A94_transcript-g12705.t1
contig_281	AUGUSTUS	intron	12964328	12964386	1	+	.	ID=K3A94_intron-g12705.t2;Name=K3A94_intron-g12705.t2;Parent=K3A94_transcript-g12705.t2
contig_281	AUGUSTUS	intron	12964328	12964386	1	+	.	ID=K3A94_intron-g12705.t1;Name=K3A94_intron-g12705.t1;Parent=K3A94_transcript-g12705.t1
contig_281	AUGUSTUS	exon	12964387	12964639	.	+	.	ID=K3A94_exon-g12705.t2;Name=K3A94_exon-g12705.t2;Parent=K3A94_transcript-g12705.t2
contig_281	AUGUSTUS	exon	12964387	12964639	.	+	.	ID=K3A94_exon-g12705.t1;Name=K3A94_exon-g12705.t1;Parent=K3A94_transcript-g12705.t1
contig_281	AUGUSTUS	CDS	12964387	12964639	1	+	0	ID=K3A94_CDS-g12705.t2;Name=K3A94_CDS-g12705.t2;Parent=K3A94_transcript-g12705.t2
contig_281	AUGUSTUS	CDS	12964387	12964639	1	+	0	ID=K3A94_CDS-g12705.t1;Name=K3A94_CDS-g12705.t1;Parent=K3A94_transcript-g12705.t1
contig_281	AUGUSTUS	intron	12964640	12964705	1	+	.	ID=K3A94_intron-g12705.t2;Name=K3A94_intron-g12705.t2;Parent=K3A94_transcript-g12705.t2
contig_281	AUGUSTUS	intron	12964640	12964705	1	+	.	ID=K3A94_intron-g12705.t1;Name=K3A94_intron-g12705.t1;Parent=K3A94_transcript-g12705.t1
contig_281	AUGUSTUS	exon	12964706	12965001	.	+	.	ID=K3A94_exon-g12705.t2;Name=K3A94_exon-g12705.t2;Parent=K3A94_transcript-g12705.t2
contig_281	AUGUSTUS	exon	12964706	12965001	.	+	.	ID=K3A94_exon-g12705.t1;Name=K3A94_exon-g12705.t1;Parent=K3A94_transcript-g12705.t1
contig_281	AUGUSTUS	CDS	12964706	12965001	1	+	2	ID=K3A94_CDS-g12705.t2;Name=K3A94_CDS-g12705.t2;Parent=K3A94_transcript-g12705.t2
contig_281	AUGUSTUS	CDS	12964706	12965001	1	+	2	ID=K3A94_CDS-g12705.t1;Name=K3A94_CDS-g12705.t1;Parent=K3A94_transcript-g12705.t1
contig_281	AUGUSTUS	intron	12965002	12965072	1	+	.	ID=K3A94_intron-g12705.t2;Name=K3A94_intron-g12705.t2;Parent=K3A94_transcript-g12705.t2
contig_281	AUGUSTUS	intron	12965002	12965072	1	+	.	ID=K3A94_intron-g12705.t1;Name=K3A94_intron-g12705.t1;Parent=K3A94_transcript-g12705.t1
contig_281	AUGUSTUS	exon	12965073	12965235	.	+	.	ID=K3A94_exon-g12705.t2;Name=K3A94_exon-g12705.t2;Parent=K3A94_transcript-g12705.t2
contig_281	AUGUSTUS	exon	12965073	12965235	.	+	.	ID=K3A94_exon-g12705.t1;Name=K3A94_exon-g12705.t1;Parent=K3A94_transcript-g12705.t1
contig_281	AUGUSTUS	CDS	12965073	12965235	1	+	0	ID=K3A94_CDS-g12705.t2;Name=K3A94_CDS-g12705.t2;Parent=K3A94_transcript-g12705.t2
contig_281	AUGUSTUS	CDS	12965073	12965235	1	+	0	ID=K3A94_CDS-g12705.t1;Name=K3A94_CDS-g12705.t1;Parent=K3A94_transcript-g12705.t1
contig_281	AUGUSTUS	intron	12965236	12965293	1	+	.	ID=K3A94_intron-g12705.t2;Name=K3A94_intron-g12705.t2;Parent=K3A94_transcript-g12705.t2
contig_281	AUGUSTUS	intron	12965236	12965293	1	+	.	ID=K3A94_intron-g12705.t1;Name=K3A94_intron-g12705.t1;Parent=K3A94_transcript-g12705.t1
contig_281	AUGUSTUS	exon	12965294	12965439	.	+	.	ID=K3A94_exon-g12705.t2;Name=K3A94_exon-g12705.t2;Parent=K3A94_transcript-g12705.t2
contig_281	AUGUSTUS	exon	12965294	12965439	.	+	.	ID=K3A94_exon-g12705.t1;Name=K3A94_exon-g12705.t1;Parent=K3A94_transcript-g12705.t1
contig_281	AUGUSTUS	CDS	12965294	12965439	1	+	2	ID=K3A94_CDS-g12705.t2;Name=K3A94_CDS-g12705.t2;Parent=K3A94_transcript-g12705.t2
contig_281	AUGUSTUS	CDS	12965294	12965439	1	+	2	ID=K3A94_CDS-g12705.t1;Name=K3A94_CDS-g12705.t1;Parent=K3A94_transcript-g12705.t1
contig_281	AUGUSTUS	intron	12965440	12965660	1	+	.	ID=K3A94_intron-g12705.t2;Name=K3A94_intron-g12705.t2;Parent=K3A94_transcript-g12705.t2
contig_281	AUGUSTUS	intron	12965440	12965660	1	+	.	ID=K3A94_intron-g12705.t1;Name=K3A94_intron-g12705.t1;Parent=K3A94_transcript-g12705.t1
contig_281	AUGUSTUS	exon	12965661	12965852	.	+	.	ID=K3A94_exon-g12705.t2;Name=K3A94_exon-g12705.t2;Parent=K3A94_transcript-g12705.t2
contig_281	AUGUSTUS	exon	12965661	12965852	.	+	.	ID=K3A94_exon-g12705.t1;Name=K3A94_exon-g12705.t1;Parent=K3A94_transcript-g12705.t1
contig_281	AUGUSTUS	CDS	12965661	12965852	1	+	0	ID=K3A94_CDS-g12705.t2;Name=K3A94_CDS-g12705.t2;Parent=K3A94_transcript-g12705.t2
contig_281	AUGUSTUS	CDS	12965661	12965852	1	+	0	ID=K3A94_CDS-g12705.t1;Name=K3A94_CDS-g12705.t1;Parent=K3A94_transcript-g12705.t1
contig_281	AUGUSTUS	stop_codon	12965850	12965852	.	+	0	ID=K3A94_stop_codon-g12705.t2;Name=K3A94_stop_codon-g12705.t2;Parent=K3A94_transcript-g12705.t2
contig_281	AUGUSTUS	stop_codon	12965850	12965852	.	+	0	ID=K3A94_stop_codon-g12705.t1;Name=K3A94_stop_codon-g12705.t1;Parent=K3A94_transcript-g12705.t1
contig_281	AUGUSTUS	gene	12968104	12978630	0.17	-	.	ID=K3A94_g12706;Name=K3A94_g12706
contig_281	AUGUSTUS	transcript	12968104	12978630	0.17	-	.	ID=K3A94_transcript-g12706.t1;Name=K3A94_transcript-g12706.t1;Parent=K3A94_g12706
contig_281	AUGUSTUS	stop_codon	12968104	12968106	.	-	0	ID=K3A94_stop_codon-g12706.t1;Name=K3A94_stop_codon-g12706.t1;Parent=K3A94_transcript-g12706.t1
contig_281	AUGUSTUS	exon	12968104	12968669	.	-	.	ID=K3A94_exon-g12706.t1;Name=K3A94_exon-g12706.t1;Parent=K3A94_transcript-g12706.t1
contig_281	AUGUSTUS	CDS	12968104	12968669	0.96	-	2	ID=K3A94_CDS-g12706.t1;Name=K3A94_CDS-g12706.t1;Parent=K3A94_transcript-g12706.t1
contig_281	AUGUSTUS	intron	12968670	12968723	1	-	.	ID=K3A94_intron-g12706.t1;Name=K3A94_intron-g12706.t1;Parent=K3A94_transcript-g12706.t1
contig_281	AUGUSTUS	exon	12968724	12968752	.	-	.	ID=K3A94_exon-g12706.t1;Name=K3A94_exon-g12706.t1;Parent=K3A94_transcript-g12706.t1
contig_281	AUGUSTUS	CDS	12968724	12968752	1	-	1	ID=K3A94_CDS-g12706.t1;Name=K3A94_CDS-g12706.t1;Parent=K3A94_transcript-g12706.t1
contig_281	AUGUSTUS	intron	12968753	12978565	0.2	-	.	ID=K3A94_intron-g12706.t1;Name=K3A94_intron-g12706.t1;Parent=K3A94_transcript-g12706.t1
contig_281	AUGUSTUS	exon	12978566	12978630	.	-	.	ID=K3A94_exon-g12706.t1;Name=K3A94_exon-g12706.t1;Parent=K3A94_transcript-g12706.t1
contig_281	AUGUSTUS	CDS	12978566	12978630	0.18	-	0	ID=K3A94_CDS-g12706.t1;Name=K3A94_CDS-g12706.t1;Parent=K3A94_transcript-g12706.t1
contig_281	AUGUSTUS	start_codon	12978628	12978630	.	-	0	ID=K3A94_start_codon-g12706.t1;Name=K3A94_start_codon-g12706.t1;Parent=K3A94_transcript-g12706.t1
contig_281	AUGUSTUS	gene	12990229	12996884	1.97	+	.	ID=K3A94_g12707;Name=K3A94_g12707
contig_281	AUGUSTUS	transcript	12990229	12996884	0.97	+	.	ID=K3A94_transcript-g12707.t1;Name=K3A94_transcript-g12707.t1;Parent=K3A94_g12707
contig_281	AUGUSTUS	transcript	12990229	12996884	1	+	.	ID=K3A94_transcript-g12707.t2;Name=K3A94_transcript-g12707.t2;Parent=K3A94_g12707
contig_281	AUGUSTUS	start_codon	12990229	12990231	.	+	0	ID=K3A94_start_codon-g12707.t1;Name=K3A94_start_codon-g12707.t1;Parent=K3A94_transcript-g12707.t1
contig_281	AUGUSTUS	start_codon	12990229	12990231	.	+	0	ID=K3A94_start_codon-g12707.t2;Name=K3A94_start_codon-g12707.t2;Parent=K3A94_transcript-g12707.t2
contig_281	AUGUSTUS	exon	12990229	12990424	.	+	.	ID=K3A94_exon-g12707.t1;Name=K3A94_exon-g12707.t1;Parent=K3A94_transcript-g12707.t1
contig_281	AUGUSTUS	exon	12990229	12990424	.	+	.	ID=K3A94_exon-g12707.t2;Name=K3A94_exon-g12707.t2;Parent=K3A94_transcript-g12707.t2
contig_281	AUGUSTUS	CDS	12990229	12990424	1	+	0	ID=K3A94_CDS-g12707.t1;Name=K3A94_CDS-g12707.t1;Parent=K3A94_transcript-g12707.t1
contig_281	AUGUSTUS	CDS	12990229	12990424	1	+	0	ID=K3A94_CDS-g12707.t2;Name=K3A94_CDS-g12707.t2;Parent=K3A94_transcript-g12707.t2
contig_281	AUGUSTUS	intron	12990425	12993460	1	+	.	ID=K3A94_intron-g12707.t1;Name=K3A94_intron-g12707.t1;Parent=K3A94_transcript-g12707.t1
contig_281	AUGUSTUS	intron	12990425	12993460	1	+	.	ID=K3A94_intron-g12707.t2;Name=K3A94_intron-g12707.t2;Parent=K3A94_transcript-g12707.t2
contig_281	AUGUSTUS	exon	12993461	12993703	.	+	.	ID=K3A94_exon-g12707.t1;Name=K3A94_exon-g12707.t1;Parent=K3A94_transcript-g12707.t1
contig_281	AUGUSTUS	exon	12993461	12993703	.	+	.	ID=K3A94_exon-g12707.t2;Name=K3A94_exon-g12707.t2;Parent=K3A94_transcript-g12707.t2
contig_281	AUGUSTUS	CDS	12993461	12993703	1	+	2	ID=K3A94_CDS-g12707.t1;Name=K3A94_CDS-g12707.t1;Parent=K3A94_transcript-g12707.t1
contig_281	AUGUSTUS	CDS	12993461	12993703	1	+	2	ID=K3A94_CDS-g12707.t2;Name=K3A94_CDS-g12707.t2;Parent=K3A94_transcript-g12707.t2
contig_281	AUGUSTUS	intron	12993704	12993800	1	+	.	ID=K3A94_intron-g12707.t1;Name=K3A94_intron-g12707.t1;Parent=K3A94_transcript-g12707.t1
contig_281	AUGUSTUS	intron	12993704	12993800	1	+	.	ID=K3A94_intron-g12707.t2;Name=K3A94_intron-g12707.t2;Parent=K3A94_transcript-g12707.t2
contig_281	AUGUSTUS	exon	12993801	12994151	.	+	.	ID=K3A94_exon-g12707.t1;Name=K3A94_exon-g12707.t1;Parent=K3A94_transcript-g12707.t1
contig_281	AUGUSTUS	exon	12993801	12994151	.	+	.	ID=K3A94_exon-g12707.t2;Name=K3A94_exon-g12707.t2;Parent=K3A94_transcript-g12707.t2
contig_281	AUGUSTUS	CDS	12993801	12994151	1	+	2	ID=K3A94_CDS-g12707.t1;Name=K3A94_CDS-g12707.t1;Parent=K3A94_transcript-g12707.t1
contig_281	AUGUSTUS	CDS	12993801	12994151	1	+	2	ID=K3A94_CDS-g12707.t2;Name=K3A94_CDS-g12707.t2;Parent=K3A94_transcript-g12707.t2
contig_281	AUGUSTUS	intron	12994152	12995404	0.98	+	.	ID=K3A94_intron-g12707.t1;Name=K3A94_intron-g12707.t1;Parent=K3A94_transcript-g12707.t1
contig_281	AUGUSTUS	intron	12994152	12995416	1	+	.	ID=K3A94_intron-g12707.t2;Name=K3A94_intron-g12707.t2;Parent=K3A94_transcript-g12707.t2
contig_281	AUGUSTUS	exon	12995405	12995858	.	+	.	ID=K3A94_exon-g12707.t1;Name=K3A94_exon-g12707.t1;Parent=K3A94_transcript-g12707.t1
contig_281	AUGUSTUS	CDS	12995405	12995858	0.98	+	2	ID=K3A94_CDS-g12707.t1;Name=K3A94_CDS-g12707.t1;Parent=K3A94_transcript-g12707.t1
contig_281	AUGUSTUS	exon	12995417	12995858	.	+	.	ID=K3A94_exon-g12707.t2;Name=K3A94_exon-g12707.t2;Parent=K3A94_transcript-g12707.t2
contig_281	AUGUSTUS	CDS	12995417	12995858	1	+	2	ID=K3A94_CDS-g12707.t2;Name=K3A94_CDS-g12707.t2;Parent=K3A94_transcript-g12707.t2
contig_281	AUGUSTUS	intron	12995859	12995954	1	+	.	ID=K3A94_intron-g12707.t1;Name=K3A94_intron-g12707.t1;Parent=K3A94_transcript-g12707.t1
contig_281	AUGUSTUS	intron	12995859	12995954	1	+	.	ID=K3A94_intron-g12707.t2;Name=K3A94_intron-g12707.t2;Parent=K3A94_transcript-g12707.t2
contig_281	AUGUSTUS	exon	12995955	12996140	.	+	.	ID=K3A94_exon-g12707.t1;Name=K3A94_exon-g12707.t1;Parent=K3A94_transcript-g12707.t1
contig_281	AUGUSTUS	exon	12995955	12996140	.	+	.	ID=K3A94_exon-g12707.t2;Name=K3A94_exon-g12707.t2;Parent=K3A94_transcript-g12707.t2
contig_281	AUGUSTUS	CDS	12995955	12996140	1	+	1	ID=K3A94_CDS-g12707.t1;Name=K3A94_CDS-g12707.t1;Parent=K3A94_transcript-g12707.t1
contig_281	AUGUSTUS	CDS	12995955	12996140	1	+	1	ID=K3A94_CDS-g12707.t2;Name=K3A94_CDS-g12707.t2;Parent=K3A94_transcript-g12707.t2
contig_281	AUGUSTUS	intron	12996141	12996209	1	+	.	ID=K3A94_intron-g12707.t1;Name=K3A94_intron-g12707.t1;Parent=K3A94_transcript-g12707.t1
contig_281	AUGUSTUS	intron	12996141	12996209	1	+	.	ID=K3A94_intron-g12707.t2;Name=K3A94_intron-g12707.t2;Parent=K3A94_transcript-g12707.t2
contig_281	AUGUSTUS	exon	12996210	12996362	.	+	.	ID=K3A94_exon-g12707.t1;Name=K3A94_exon-g12707.t1;Parent=K3A94_transcript-g12707.t1
contig_281	AUGUSTUS	exon	12996210	12996362	.	+	.	ID=K3A94_exon-g12707.t2;Name=K3A94_exon-g12707.t2;Parent=K3A94_transcript-g12707.t2
contig_281	AUGUSTUS	CDS	12996210	12996362	1	+	1	ID=K3A94_CDS-g12707.t1;Name=K3A94_CDS-g12707.t1;Parent=K3A94_transcript-g12707.t1
contig_281	AUGUSTUS	CDS	12996210	12996362	1	+	1	ID=K3A94_CDS-g12707.t2;Name=K3A94_CDS-g12707.t2;Parent=K3A94_transcript-g12707.t2
contig_281	AUGUSTUS	intron	12996363	12996790	1	+	.	ID=K3A94_intron-g12707.t1;Name=K3A94_intron-g12707.t1;Parent=K3A94_transcript-g12707.t1
contig_281	AUGUSTUS	intron	12996363	12996790	1	+	.	ID=K3A94_intron-g12707.t2;Name=K3A94_intron-g12707.t2;Parent=K3A94_transcript-g12707.t2
contig_281	AUGUSTUS	exon	12996791	12996884	.	+	.	ID=K3A94_exon-g12707.t1;Name=K3A94_exon-g12707.t1;Parent=K3A94_transcript-g12707.t1
contig_281	AUGUSTUS	exon	12996791	12996884	.	+	.	ID=K3A94_exon-g12707.t2;Name=K3A94_exon-g12707.t2;Parent=K3A94_transcript-g12707.t2
contig_281	AUGUSTUS	CDS	12996791	12996884	0.99	+	1	ID=K3A94_CDS-g12707.t1;Name=K3A94_CDS-g12707.t1;Parent=K3A94_transcript-g12707.t1
contig_281	AUGUSTUS	CDS	12996791	12996884	1	+	1	ID=K3A94_CDS-g12707.t2;Name=K3A94_CDS-g12707.t2;Parent=K3A94_transcript-g12707.t2
contig_281	AUGUSTUS	stop_codon	12996882	12996884	.	+	0	ID=K3A94_stop_codon-g12707.t1;Name=K3A94_stop_codon-g12707.t1;Parent=K3A94_transcript-g12707.t1
contig_281	AUGUSTUS	stop_codon	12996882	12996884	.	+	0	ID=K3A94_stop_codon-g12707.t2;Name=K3A94_stop_codon-g12707.t2;Parent=K3A94_transcript-g12707.t2
contig_281	AUGUSTUS	gene	12999652	13001442	1.97	-	.	ID=K3A94_g12708;Name=K3A94_g12708
contig_281	AUGUSTUS	transcript	12999652	13001442	0.97	-	.	ID=K3A94_transcript-g12708.t2;Name=K3A94_transcript-g12708.t2;Parent=K3A94_g12708
contig_281	AUGUSTUS	transcript	12999652	13001442	1	-	.	ID=K3A94_transcript-g12708.t1;Name=K3A94_transcript-g12708.t1;Parent=K3A94_g12708
contig_281	AUGUSTUS	stop_codon	12999652	12999654	.	-	0	ID=K3A94_stop_codon-g12708.t2;Name=K3A94_stop_codon-g12708.t2;Parent=K3A94_transcript-g12708.t2
contig_281	AUGUSTUS	stop_codon	12999652	12999654	.	-	0	ID=K3A94_stop_codon-g12708.t1;Name=K3A94_stop_codon-g12708.t1;Parent=K3A94_transcript-g12708.t1
contig_281	AUGUSTUS	exon	12999652	12999933	.	-	.	ID=K3A94_exon-g12708.t2;Name=K3A94_exon-g12708.t2;Parent=K3A94_transcript-g12708.t2
contig_281	AUGUSTUS	exon	12999652	12999933	.	-	.	ID=K3A94_exon-g12708.t1;Name=K3A94_exon-g12708.t1;Parent=K3A94_transcript-g12708.t1
contig_281	AUGUSTUS	CDS	12999652	12999933	1	-	0	ID=K3A94_CDS-g12708.t2;Name=K3A94_CDS-g12708.t2;Parent=K3A94_transcript-g12708.t2
contig_281	AUGUSTUS	CDS	12999652	12999933	1	-	0	ID=K3A94_CDS-g12708.t1;Name=K3A94_CDS-g12708.t1;Parent=K3A94_transcript-g12708.t1
contig_281	AUGUSTUS	intron	12999934	13000581	1	-	.	ID=K3A94_intron-g12708.t2;Name=K3A94_intron-g12708.t2;Parent=K3A94_transcript-g12708.t2
contig_281	AUGUSTUS	intron	12999934	13000581	1	-	.	ID=K3A94_intron-g12708.t1;Name=K3A94_intron-g12708.t1;Parent=K3A94_transcript-g12708.t1
contig_281	AUGUSTUS	exon	13000582	13000729	.	-	.	ID=K3A94_exon-g12708.t2;Name=K3A94_exon-g12708.t2;Parent=K3A94_transcript-g12708.t2
contig_281	AUGUSTUS	exon	13000582	13000729	.	-	.	ID=K3A94_exon-g12708.t1;Name=K3A94_exon-g12708.t1;Parent=K3A94_transcript-g12708.t1
contig_281	AUGUSTUS	CDS	13000582	13000729	1	-	1	ID=K3A94_CDS-g12708.t2;Name=K3A94_CDS-g12708.t2;Parent=K3A94_transcript-g12708.t2
contig_281	AUGUSTUS	CDS	13000582	13000729	1	-	1	ID=K3A94_CDS-g12708.t1;Name=K3A94_CDS-g12708.t1;Parent=K3A94_transcript-g12708.t1
contig_281	AUGUSTUS	intron	13000730	13000787	1	-	.	ID=K3A94_intron-g12708.t2;Name=K3A94_intron-g12708.t2;Parent=K3A94_transcript-g12708.t2
contig_281	AUGUSTUS	intron	13000730	13000787	1	-	.	ID=K3A94_intron-g12708.t1;Name=K3A94_intron-g12708.t1;Parent=K3A94_transcript-g12708.t1
contig_281	GeneMark.hmm	gene	13000784	13001442	.	-	.	ID=K3A94_11417_g;Name=K3A94_11417_g
contig_281	GeneMark.hmm	transcript	13000784	13001442	.	-	.	ID=K3A94_transcript-11417_t;Name=K3A94_transcript-11417_t;Parent=K3A94_11417_g
contig_281	GeneMark.hmm	stop_codon	13000784	13000786	.	-	0	ID=K3A94_stop_codon-11417_t;Name=K3A94_stop_codon-11417_t;Parent=K3A94_transcript-11417_t
contig_281	GeneMark.hmm	exon	13000784	13001367	0	-	.	ID=K3A94_exon-11417_t;Name=K3A94_exon-11417_t;Parent=K3A94_transcript-11417_t
contig_281	GeneMark.hmm	CDS	13000784	13001367	.	-	2	ID=K3A94_CDS-11417_t;Name=K3A94_CDS-11417_t;Parent=K3A94_transcript-11417_t
contig_281	AUGUSTUS	exon	13000788	13001382	.	-	.	ID=K3A94_exon-g12708.t2;Name=K3A94_exon-g12708.t2;Parent=K3A94_transcript-g12708.t2
contig_281	AUGUSTUS	exon	13000788	13001367	.	-	.	ID=K3A94_exon-g12708.t1;Name=K3A94_exon-g12708.t1;Parent=K3A94_transcript-g12708.t1
contig_281	AUGUSTUS	CDS	13000788	13001382	0.98	-	2	ID=K3A94_CDS-g12708.t2;Name=K3A94_CDS-g12708.t2;Parent=K3A94_transcript-g12708.t2
contig_281	AUGUSTUS	CDS	13000788	13001367	1	-	2	ID=K3A94_CDS-g12708.t1;Name=K3A94_CDS-g12708.t1;Parent=K3A94_transcript-g12708.t1
contig_281	AUGUSTUS	intron	13001368	13001423	1	-	.	ID=K3A94_intron-g12708.t1;Name=K3A94_intron-g12708.t1;Parent=K3A94_transcript-g12708.t1
contig_281	AUGUSTUS	intron	13001383	13001423	0.97	-	.	ID=K3A94_intron-g12708.t2;Name=K3A94_intron-g12708.t2;Parent=K3A94_transcript-g12708.t2
contig_281	AUGUSTUS	exon	13001424	13001442	.	-	.	ID=K3A94_exon-g12708.t2;Name=K3A94_exon-g12708.t2;Parent=K3A94_transcript-g12708.t2
contig_281	AUGUSTUS	exon	13001424	13001442	.	-	.	ID=K3A94_exon-g12708.t1;Name=K3A94_exon-g12708.t1;Parent=K3A94_transcript-g12708.t1
contig_281	GeneMark.hmm	exon	13001424	13001442	0	-	.	ID=K3A94_exon-11417_t;Name=K3A94_exon-11417_t;Parent=K3A94_transcript-11417_t
contig_281	AUGUSTUS	CDS	13001424	13001442	0.97	-	0	ID=K3A94_CDS-g12708.t2;Name=K3A94_CDS-g12708.t2;Parent=K3A94_transcript-g12708.t2
contig_281	AUGUSTUS	CDS	13001424	13001442	1	-	0	ID=K3A94_CDS-g12708.t1;Name=K3A94_CDS-g12708.t1;Parent=K3A94_transcript-g12708.t1
contig_281	GeneMark.hmm	CDS	13001424	13001442	.	-	0	ID=K3A94_CDS-11417_t;Name=K3A94_CDS-11417_t;Parent=K3A94_transcript-11417_t
contig_281	AUGUSTUS	start_codon	13001440	13001442	.	-	0	ID=K3A94_start_codon-g12708.t2;Name=K3A94_start_codon-g12708.t2;Parent=K3A94_transcript-g12708.t2
contig_281	AUGUSTUS	start_codon	13001440	13001442	.	-	0	ID=K3A94_start_codon-g12708.t1;Name=K3A94_start_codon-g12708.t1;Parent=K3A94_transcript-g12708.t1
contig_281	GeneMark.hmm	start_codon	13001440	13001442	.	-	0	ID=K3A94_start_codon-11417_t;Name=K3A94_start_codon-11417_t;Parent=K3A94_transcript-11417_t
contig_281	AUGUSTUS	gene	13012206	13012553	0.5	+	.	ID=K3A94_g12709;Name=K3A94_g12709
contig_281	AUGUSTUS	transcript	13012206	13012553	0.5	+	.	ID=K3A94_transcript-g12709.t1;Name=K3A94_transcript-g12709.t1;Parent=K3A94_g12709
contig_281	AUGUSTUS	start_codon	13012206	13012208	.	+	0	ID=K3A94_start_codon-g12709.t1;Name=K3A94_start_codon-g12709.t1;Parent=K3A94_transcript-g12709.t1
contig_281	AUGUSTUS	exon	13012206	13012553	.	+	.	ID=K3A94_exon-g12709.t1;Name=K3A94_exon-g12709.t1;Parent=K3A94_transcript-g12709.t1
contig_281	AUGUSTUS	CDS	13012206	13012553	0.5	+	0	ID=K3A94_CDS-g12709.t1;Name=K3A94_CDS-g12709.t1;Parent=K3A94_transcript-g12709.t1
contig_281	AUGUSTUS	stop_codon	13012551	13012553	.	+	0	ID=K3A94_stop_codon-g12709.t1;Name=K3A94_stop_codon-g12709.t1;Parent=K3A94_transcript-g12709.t1
contig_281	AUGUSTUS	gene	13026569	13029737	0.68	+	.	ID=K3A94_g12710;Name=K3A94_g12710
contig_281	AUGUSTUS	transcript	13026569	13029737	0.68	+	.	ID=K3A94_transcript-g12710.t1;Name=K3A94_transcript-g12710.t1;Parent=K3A94_g12710
contig_281	AUGUSTUS	start_codon	13026569	13026571	.	+	0	ID=K3A94_start_codon-g12710.t1;Name=K3A94_start_codon-g12710.t1;Parent=K3A94_transcript-g12710.t1
contig_281	AUGUSTUS	exon	13026569	13026694	.	+	.	ID=K3A94_exon-g12710.t1;Name=K3A94_exon-g12710.t1;Parent=K3A94_transcript-g12710.t1
contig_281	AUGUSTUS	CDS	13026569	13026694	0.71	+	0	ID=K3A94_CDS-g12710.t1;Name=K3A94_CDS-g12710.t1;Parent=K3A94_transcript-g12710.t1
contig_281	AUGUSTUS	intron	13026695	13029482	0.71	+	.	ID=K3A94_intron-g12710.t1;Name=K3A94_intron-g12710.t1;Parent=K3A94_transcript-g12710.t1
contig_281	AUGUSTUS	exon	13029483	13029737	.	+	.	ID=K3A94_exon-g12710.t1;Name=K3A94_exon-g12710.t1;Parent=K3A94_transcript-g12710.t1
contig_281	AUGUSTUS	CDS	13029483	13029737	0.72	+	0	ID=K3A94_CDS-g12710.t1;Name=K3A94_CDS-g12710.t1;Parent=K3A94_transcript-g12710.t1
contig_281	AUGUSTUS	stop_codon	13029735	13029737	.	+	0	ID=K3A94_stop_codon-g12710.t1;Name=K3A94_stop_codon-g12710.t1;Parent=K3A94_transcript-g12710.t1
contig_281	AUGUSTUS	gene	13043911	13045947	0.99	-	.	ID=K3A94_g12711;Name=K3A94_g12711
contig_281	AUGUSTUS	transcript	13043911	13045947	0.99	-	.	ID=K3A94_transcript-g12711.t1;Name=K3A94_transcript-g12711.t1;Parent=K3A94_g12711
contig_281	AUGUSTUS	stop_codon	13043911	13043913	.	-	0	ID=K3A94_stop_codon-g12711.t1;Name=K3A94_stop_codon-g12711.t1;Parent=K3A94_transcript-g12711.t1
contig_281	AUGUSTUS	exon	13043911	13044299	.	-	.	ID=K3A94_exon-g12711.t1;Name=K3A94_exon-g12711.t1;Parent=K3A94_transcript-g12711.t1
contig_281	AUGUSTUS	CDS	13043911	13044299	0.99	-	2	ID=K3A94_CDS-g12711.t1;Name=K3A94_CDS-g12711.t1;Parent=K3A94_transcript-g12711.t1
contig_281	AUGUSTUS	intron	13044300	13044369	1	-	.	ID=K3A94_intron-g12711.t1;Name=K3A94_intron-g12711.t1;Parent=K3A94_transcript-g12711.t1
contig_281	AUGUSTUS	exon	13044370	13044594	.	-	.	ID=K3A94_exon-g12711.t1;Name=K3A94_exon-g12711.t1;Parent=K3A94_transcript-g12711.t1
contig_281	AUGUSTUS	CDS	13044370	13044594	1	-	2	ID=K3A94_CDS-g12711.t1;Name=K3A94_CDS-g12711.t1;Parent=K3A94_transcript-g12711.t1
contig_281	AUGUSTUS	intron	13044595	13044741	1	-	.	ID=K3A94_intron-g12711.t1;Name=K3A94_intron-g12711.t1;Parent=K3A94_transcript-g12711.t1
contig_281	AUGUSTUS	exon	13044742	13044969	.	-	.	ID=K3A94_exon-g12711.t1;Name=K3A94_exon-g12711.t1;Parent=K3A94_transcript-g12711.t1
contig_281	AUGUSTUS	CDS	13044742	13044969	1	-	2	ID=K3A94_CDS-g12711.t1;Name=K3A94_CDS-g12711.t1;Parent=K3A94_transcript-g12711.t1
contig_281	AUGUSTUS	intron	13044970	13045020	1	-	.	ID=K3A94_intron-g12711.t1;Name=K3A94_intron-g12711.t1;Parent=K3A94_transcript-g12711.t1
contig_281	AUGUSTUS	exon	13045021	13045747	.	-	.	ID=K3A94_exon-g12711.t1;Name=K3A94_exon-g12711.t1;Parent=K3A94_transcript-g12711.t1
contig_281	AUGUSTUS	CDS	13045021	13045747	1	-	0	ID=K3A94_CDS-g12711.t1;Name=K3A94_CDS-g12711.t1;Parent=K3A94_transcript-g12711.t1
contig_281	AUGUSTUS	intron	13045748	13045800	1	-	.	ID=K3A94_intron-g12711.t1;Name=K3A94_intron-g12711.t1;Parent=K3A94_transcript-g12711.t1
contig_281	AUGUSTUS	exon	13045801	13045947	.	-	.	ID=K3A94_exon-g12711.t1;Name=K3A94_exon-g12711.t1;Parent=K3A94_transcript-g12711.t1
contig_281	AUGUSTUS	CDS	13045801	13045947	1	-	0	ID=K3A94_CDS-g12711.t1;Name=K3A94_CDS-g12711.t1;Parent=K3A94_transcript-g12711.t1
contig_281	AUGUSTUS	start_codon	13045945	13045947	.	-	0	ID=K3A94_start_codon-g12711.t1;Name=K3A94_start_codon-g12711.t1;Parent=K3A94_transcript-g12711.t1
contig_281	AUGUSTUS	gene	13046650	13049655	0.95	-	.	ID=K3A94_g12712;Name=K3A94_g12712
contig_281	AUGUSTUS	transcript	13046650	13049655	0.95	-	.	ID=K3A94_transcript-g12712.t1;Name=K3A94_transcript-g12712.t1;Parent=K3A94_g12712
contig_281	AUGUSTUS	stop_codon	13046650	13046652	.	-	0	ID=K3A94_stop_codon-g12712.t1;Name=K3A94_stop_codon-g12712.t1;Parent=K3A94_transcript-g12712.t1
contig_281	AUGUSTUS	exon	13046650	13046846	.	-	.	ID=K3A94_exon-g12712.t1;Name=K3A94_exon-g12712.t1;Parent=K3A94_transcript-g12712.t1
contig_281	AUGUSTUS	CDS	13046650	13046846	1	-	2	ID=K3A94_CDS-g12712.t1;Name=K3A94_CDS-g12712.t1;Parent=K3A94_transcript-g12712.t1
contig_281	AUGUSTUS	intron	13046847	13048728	1	-	.	ID=K3A94_intron-g12712.t1;Name=K3A94_intron-g12712.t1;Parent=K3A94_transcript-g12712.t1
contig_281	AUGUSTUS	exon	13048729	13049363	.	-	.	ID=K3A94_exon-g12712.t1;Name=K3A94_exon-g12712.t1;Parent=K3A94_transcript-g12712.t1
contig_281	AUGUSTUS	CDS	13048729	13049363	1	-	1	ID=K3A94_CDS-g12712.t1;Name=K3A94_CDS-g12712.t1;Parent=K3A94_transcript-g12712.t1
contig_281	AUGUSTUS	intron	13049364	13049419	1	-	.	ID=K3A94_intron-g12712.t1;Name=K3A94_intron-g12712.t1;Parent=K3A94_transcript-g12712.t1
contig_281	AUGUSTUS	exon	13049420	13049655	.	-	.	ID=K3A94_exon-g12712.t1;Name=K3A94_exon-g12712.t1;Parent=K3A94_transcript-g12712.t1
contig_281	AUGUSTUS	CDS	13049420	13049655	0.95	-	0	ID=K3A94_CDS-g12712.t1;Name=K3A94_CDS-g12712.t1;Parent=K3A94_transcript-g12712.t1
contig_281	AUGUSTUS	start_codon	13049653	13049655	.	-	0	ID=K3A94_start_codon-g12712.t1;Name=K3A94_start_codon-g12712.t1;Parent=K3A94_transcript-g12712.t1
contig_281	AUGUSTUS	gene	13050992	13052225	1	-	.	ID=K3A94_g12713;Name=K3A94_g12713
contig_281	AUGUSTUS	transcript	13050992	13052225	1	-	.	ID=K3A94_transcript-g12713.t1;Name=K3A94_transcript-g12713.t1;Parent=K3A94_g12713
contig_281	AUGUSTUS	stop_codon	13050992	13050994	.	-	0	ID=K3A94_stop_codon-g12713.t1;Name=K3A94_stop_codon-g12713.t1;Parent=K3A94_transcript-g12713.t1
contig_281	AUGUSTUS	exon	13050992	13051135	.	-	.	ID=K3A94_exon-g12713.t1;Name=K3A94_exon-g12713.t1;Parent=K3A94_transcript-g12713.t1
contig_281	AUGUSTUS	CDS	13050992	13051135	1	-	0	ID=K3A94_CDS-g12713.t1;Name=K3A94_CDS-g12713.t1;Parent=K3A94_transcript-g12713.t1
contig_281	AUGUSTUS	intron	13051136	13051357	1	-	.	ID=K3A94_intron-g12713.t1;Name=K3A94_intron-g12713.t1;Parent=K3A94_transcript-g12713.t1
contig_281	AUGUSTUS	exon	13051358	13052113	.	-	.	ID=K3A94_exon-g12713.t1;Name=K3A94_exon-g12713.t1;Parent=K3A94_transcript-g12713.t1
contig_281	AUGUSTUS	CDS	13051358	13052113	1	-	0	ID=K3A94_CDS-g12713.t1;Name=K3A94_CDS-g12713.t1;Parent=K3A94_transcript-g12713.t1
contig_281	AUGUSTUS	intron	13052114	13052171	1	-	.	ID=K3A94_intron-g12713.t1;Name=K3A94_intron-g12713.t1;Parent=K3A94_transcript-g12713.t1
contig_281	AUGUSTUS	exon	13052172	13052225	.	-	.	ID=K3A94_exon-g12713.t1;Name=K3A94_exon-g12713.t1;Parent=K3A94_transcript-g12713.t1
contig_281	AUGUSTUS	CDS	13052172	13052225	1	-	0	ID=K3A94_CDS-g12713.t1;Name=K3A94_CDS-g12713.t1;Parent=K3A94_transcript-g12713.t1
contig_281	AUGUSTUS	start_codon	13052223	13052225	.	-	0	ID=K3A94_start_codon-g12713.t1;Name=K3A94_start_codon-g12713.t1;Parent=K3A94_transcript-g12713.t1
contig_281	AUGUSTUS	gene	13058655	13058942	0.67	-	.	ID=K3A94_g12714;Name=K3A94_g12714
contig_281	AUGUSTUS	transcript	13058655	13058942	0.67	-	.	ID=K3A94_transcript-g12714.t1;Name=K3A94_transcript-g12714.t1;Parent=K3A94_g12714
contig_281	AUGUSTUS	stop_codon	13058655	13058657	.	-	0	ID=K3A94_stop_codon-g12714.t1;Name=K3A94_stop_codon-g12714.t1;Parent=K3A94_transcript-g12714.t1
contig_281	AUGUSTUS	exon	13058655	13058942	.	-	.	ID=K3A94_exon-g12714.t1;Name=K3A94_exon-g12714.t1;Parent=K3A94_transcript-g12714.t1
contig_281	AUGUSTUS	CDS	13058655	13058942	0.67	-	0	ID=K3A94_CDS-g12714.t1;Name=K3A94_CDS-g12714.t1;Parent=K3A94_transcript-g12714.t1
contig_281	AUGUSTUS	start_codon	13058940	13058942	.	-	0	ID=K3A94_start_codon-g12714.t1;Name=K3A94_start_codon-g12714.t1;Parent=K3A94_transcript-g12714.t1
contig_281	AUGUSTUS	gene	13092188	13092451	0.57	-	.	ID=K3A94_g12715;Name=K3A94_g12715
contig_281	AUGUSTUS	transcript	13092188	13092451	0.57	-	.	ID=K3A94_transcript-g12715.t1;Name=K3A94_transcript-g12715.t1;Parent=K3A94_g12715
contig_281	AUGUSTUS	stop_codon	13092188	13092190	.	-	0	ID=K3A94_stop_codon-g12715.t1;Name=K3A94_stop_codon-g12715.t1;Parent=K3A94_transcript-g12715.t1
contig_281	AUGUSTUS	exon	13092188	13092451	.	-	.	ID=K3A94_exon-g12715.t1;Name=K3A94_exon-g12715.t1;Parent=K3A94_transcript-g12715.t1
contig_281	AUGUSTUS	CDS	13092188	13092451	0.57	-	0	ID=K3A94_CDS-g12715.t1;Name=K3A94_CDS-g12715.t1;Parent=K3A94_transcript-g12715.t1
contig_281	AUGUSTUS	start_codon	13092449	13092451	.	-	0	ID=K3A94_start_codon-g12715.t1;Name=K3A94_start_codon-g12715.t1;Parent=K3A94_transcript-g12715.t1
contig_281	AUGUSTUS	gene	13126553	13126795	0.97	+	.	ID=K3A94_g12716;Name=K3A94_g12716
contig_281	AUGUSTUS	transcript	13126553	13126795	0.97	+	.	ID=K3A94_transcript-g12716.t1;Name=K3A94_transcript-g12716.t1;Parent=K3A94_g12716
contig_281	AUGUSTUS	start_codon	13126553	13126555	.	+	0	ID=K3A94_start_codon-g12716.t1;Name=K3A94_start_codon-g12716.t1;Parent=K3A94_transcript-g12716.t1
contig_281	AUGUSTUS	exon	13126553	13126795	.	+	.	ID=K3A94_exon-g12716.t1;Name=K3A94_exon-g12716.t1;Parent=K3A94_transcript-g12716.t1
contig_281	AUGUSTUS	CDS	13126553	13126795	0.97	+	0	ID=K3A94_CDS-g12716.t1;Name=K3A94_CDS-g12716.t1;Parent=K3A94_transcript-g12716.t1
contig_281	AUGUSTUS	stop_codon	13126793	13126795	.	+	0	ID=K3A94_stop_codon-g12716.t1;Name=K3A94_stop_codon-g12716.t1;Parent=K3A94_transcript-g12716.t1
contig_281	AUGUSTUS	gene	13129945	13131142	0.94	-	.	ID=K3A94_g12717;Name=K3A94_g12717
contig_281	AUGUSTUS	transcript	13129945	13131142	0.94	-	.	ID=K3A94_transcript-g12717.t1;Name=K3A94_transcript-g12717.t1;Parent=K3A94_g12717
contig_281	AUGUSTUS	stop_codon	13129945	13129947	.	-	0	ID=K3A94_stop_codon-g12717.t1;Name=K3A94_stop_codon-g12717.t1;Parent=K3A94_transcript-g12717.t1
contig_281	AUGUSTUS	exon	13129945	13130958	.	-	.	ID=K3A94_exon-g12717.t1;Name=K3A94_exon-g12717.t1;Parent=K3A94_transcript-g12717.t1
contig_281	AUGUSTUS	CDS	13129945	13130958	1	-	0	ID=K3A94_CDS-g12717.t1;Name=K3A94_CDS-g12717.t1;Parent=K3A94_transcript-g12717.t1
contig_281	AUGUSTUS	intron	13130959	13131013	1	-	.	ID=K3A94_intron-g12717.t1;Name=K3A94_intron-g12717.t1;Parent=K3A94_transcript-g12717.t1
contig_281	AUGUSTUS	exon	13131014	13131142	.	-	.	ID=K3A94_exon-g12717.t1;Name=K3A94_exon-g12717.t1;Parent=K3A94_transcript-g12717.t1
contig_281	AUGUSTUS	CDS	13131014	13131142	0.94	-	0	ID=K3A94_CDS-g12717.t1;Name=K3A94_CDS-g12717.t1;Parent=K3A94_transcript-g12717.t1
contig_281	AUGUSTUS	start_codon	13131140	13131142	.	-	0	ID=K3A94_start_codon-g12717.t1;Name=K3A94_start_codon-g12717.t1;Parent=K3A94_transcript-g12717.t1
contig_281	AUGUSTUS	gene	13149593	13151440	0.75	+	.	ID=K3A94_g12718;Name=K3A94_g12718
contig_281	AUGUSTUS	transcript	13149593	13151440	0.75	+	.	ID=K3A94_transcript-g12718.t1;Name=K3A94_transcript-g12718.t1;Parent=K3A94_g12718
contig_281	AUGUSTUS	start_codon	13149593	13149595	.	+	0	ID=K3A94_start_codon-g12718.t1;Name=K3A94_start_codon-g12718.t1;Parent=K3A94_transcript-g12718.t1
contig_281	AUGUSTUS	exon	13149593	13149823	.	+	.	ID=K3A94_exon-g12718.t1;Name=K3A94_exon-g12718.t1;Parent=K3A94_transcript-g12718.t1
contig_281	AUGUSTUS	CDS	13149593	13149823	0.75	+	0	ID=K3A94_CDS-g12718.t1;Name=K3A94_CDS-g12718.t1;Parent=K3A94_transcript-g12718.t1
contig_281	AUGUSTUS	intron	13149824	13151176	1	+	.	ID=K3A94_intron-g12718.t1;Name=K3A94_intron-g12718.t1;Parent=K3A94_transcript-g12718.t1
contig_281	AUGUSTUS	exon	13151177	13151440	.	+	.	ID=K3A94_exon-g12718.t1;Name=K3A94_exon-g12718.t1;Parent=K3A94_transcript-g12718.t1
contig_281	AUGUSTUS	CDS	13151177	13151440	1	+	0	ID=K3A94_CDS-g12718.t1;Name=K3A94_CDS-g12718.t1;Parent=K3A94_transcript-g12718.t1
contig_281	AUGUSTUS	stop_codon	13151438	13151440	.	+	0	ID=K3A94_stop_codon-g12718.t1;Name=K3A94_stop_codon-g12718.t1;Parent=K3A94_transcript-g12718.t1
contig_281	AUGUSTUS	gene	13153835	13154363	0.99	-	.	ID=K3A94_g12719;Name=K3A94_g12719
contig_281	AUGUSTUS	transcript	13153835	13154363	0.99	-	.	ID=K3A94_transcript-g12719.t1;Name=K3A94_transcript-g12719.t1;Parent=K3A94_g12719
contig_281	AUGUSTUS	stop_codon	13153835	13153837	.	-	0	ID=K3A94_stop_codon-g12719.t1;Name=K3A94_stop_codon-g12719.t1;Parent=K3A94_transcript-g12719.t1
contig_281	AUGUSTUS	exon	13153835	13154194	.	-	.	ID=K3A94_exon-g12719.t1;Name=K3A94_exon-g12719.t1;Parent=K3A94_transcript-g12719.t1
contig_281	AUGUSTUS	CDS	13153835	13154194	0.99	-	0	ID=K3A94_CDS-g12719.t1;Name=K3A94_CDS-g12719.t1;Parent=K3A94_transcript-g12719.t1
contig_281	AUGUSTUS	intron	13154195	13154255	1	-	.	ID=K3A94_intron-g12719.t1;Name=K3A94_intron-g12719.t1;Parent=K3A94_transcript-g12719.t1
contig_281	AUGUSTUS	exon	13154256	13154363	.	-	.	ID=K3A94_exon-g12719.t1;Name=K3A94_exon-g12719.t1;Parent=K3A94_transcript-g12719.t1
contig_281	AUGUSTUS	CDS	13154256	13154363	1	-	0	ID=K3A94_CDS-g12719.t1;Name=K3A94_CDS-g12719.t1;Parent=K3A94_transcript-g12719.t1
contig_281	AUGUSTUS	start_codon	13154361	13154363	.	-	0	ID=K3A94_start_codon-g12719.t1;Name=K3A94_start_codon-g12719.t1;Parent=K3A94_transcript-g12719.t1
contig_281	GeneMark.hmm	gene	13157662	13158254	.	-	.	ID=K3A94_11424_g;Name=K3A94_11424_g
contig_281	GeneMark.hmm	transcript	13157662	13158254	.	-	.	ID=K3A94_transcript-11424_t;Name=K3A94_transcript-11424_t;Parent=K3A94_11424_g
contig_281	GeneMark.hmm	stop_codon	13157662	13157664	.	-	0	ID=K3A94_stop_codon-11424_t;Name=K3A94_stop_codon-11424_t;Parent=K3A94_transcript-11424_t
contig_281	GeneMark.hmm	exon	13157662	13158003	0	-	.	ID=K3A94_exon-11424_t;Name=K3A94_exon-11424_t;Parent=K3A94_transcript-11424_t
contig_281	GeneMark.hmm	CDS	13157662	13158003	.	-	0	ID=K3A94_CDS-11424_t;Name=K3A94_CDS-11424_t;Parent=K3A94_transcript-11424_t
contig_281	GeneMark.hmm	exon	13158066	13158254	0	-	.	ID=K3A94_exon-11424_t;Name=K3A94_exon-11424_t;Parent=K3A94_transcript-11424_t
contig_281	GeneMark.hmm	CDS	13158066	13158254	.	-	0	ID=K3A94_CDS-11424_t;Name=K3A94_CDS-11424_t;Parent=K3A94_transcript-11424_t
contig_281	GeneMark.hmm	start_codon	13158252	13158254	.	-	0	ID=K3A94_start_codon-11424_t;Name=K3A94_start_codon-11424_t;Parent=K3A94_transcript-11424_t
contig_281	AUGUSTUS	gene	13160643	13161877	0.85	-	.	ID=K3A94_g12720;Name=K3A94_g12720
contig_281	AUGUSTUS	transcript	13160643	13161877	0.85	-	.	ID=K3A94_transcript-g12720.t1;Name=K3A94_transcript-g12720.t1;Parent=K3A94_g12720
contig_281	AUGUSTUS	stop_codon	13160643	13160645	.	-	0	ID=K3A94_stop_codon-g12720.t1;Name=K3A94_stop_codon-g12720.t1;Parent=K3A94_transcript-g12720.t1
contig_281	AUGUSTUS	exon	13160643	13160783	.	-	.	ID=K3A94_exon-g12720.t1;Name=K3A94_exon-g12720.t1;Parent=K3A94_transcript-g12720.t1
contig_281	AUGUSTUS	CDS	13160643	13160783	1	-	0	ID=K3A94_CDS-g12720.t1;Name=K3A94_CDS-g12720.t1;Parent=K3A94_transcript-g12720.t1
contig_281	AUGUSTUS	intron	13160784	13160848	1	-	.	ID=K3A94_intron-g12720.t1;Name=K3A94_intron-g12720.t1;Parent=K3A94_transcript-g12720.t1
contig_281	AUGUSTUS	exon	13160849	13161208	.	-	.	ID=K3A94_exon-g12720.t1;Name=K3A94_exon-g12720.t1;Parent=K3A94_transcript-g12720.t1
contig_281	AUGUSTUS	CDS	13160849	13161208	1	-	0	ID=K3A94_CDS-g12720.t1;Name=K3A94_CDS-g12720.t1;Parent=K3A94_transcript-g12720.t1
contig_281	AUGUSTUS	intron	13161209	13161264	1	-	.	ID=K3A94_intron-g12720.t1;Name=K3A94_intron-g12720.t1;Parent=K3A94_transcript-g12720.t1
contig_281	AUGUSTUS	exon	13161265	13161416	.	-	.	ID=K3A94_exon-g12720.t1;Name=K3A94_exon-g12720.t1;Parent=K3A94_transcript-g12720.t1
contig_281	AUGUSTUS	CDS	13161265	13161416	1	-	2	ID=K3A94_CDS-g12720.t1;Name=K3A94_CDS-g12720.t1;Parent=K3A94_transcript-g12720.t1
contig_281	AUGUSTUS	intron	13161417	13161472	1	-	.	ID=K3A94_intron-g12720.t1;Name=K3A94_intron-g12720.t1;Parent=K3A94_transcript-g12720.t1
contig_281	AUGUSTUS	exon	13161473	13161604	.	-	.	ID=K3A94_exon-g12720.t1;Name=K3A94_exon-g12720.t1;Parent=K3A94_transcript-g12720.t1
contig_281	AUGUSTUS	CDS	13161473	13161604	0.9	-	2	ID=K3A94_CDS-g12720.t1;Name=K3A94_CDS-g12720.t1;Parent=K3A94_transcript-g12720.t1
contig_281	AUGUSTUS	intron	13161605	13161660	1	-	.	ID=K3A94_intron-g12720.t1;Name=K3A94_intron-g12720.t1;Parent=K3A94_transcript-g12720.t1
contig_281	AUGUSTUS	exon	13161661	13161877	.	-	.	ID=K3A94_exon-g12720.t1;Name=K3A94_exon-g12720.t1;Parent=K3A94_transcript-g12720.t1
contig_281	AUGUSTUS	CDS	13161661	13161877	0.95	-	0	ID=K3A94_CDS-g12720.t1;Name=K3A94_CDS-g12720.t1;Parent=K3A94_transcript-g12720.t1
contig_281	AUGUSTUS	start_codon	13161875	13161877	.	-	0	ID=K3A94_start_codon-g12720.t1;Name=K3A94_start_codon-g12720.t1;Parent=K3A94_transcript-g12720.t1
contig_281	AUGUSTUS	gene	13163483	13182696	0.38	-	.	ID=K3A94_g12721;Name=K3A94_g12721
contig_281	AUGUSTUS	transcript	13163483	13182696	0.16	-	.	ID=K3A94_transcript-g12721.t1;Name=K3A94_transcript-g12721.t1;Parent=K3A94_g12721
contig_281	AUGUSTUS	transcript	13163483	13182696	0.22	-	.	ID=K3A94_transcript-g12721.t2;Name=K3A94_transcript-g12721.t2;Parent=K3A94_g12721
contig_281	AUGUSTUS	stop_codon	13163483	13163485	.	-	0	ID=K3A94_stop_codon-g12721.t2;Name=K3A94_stop_codon-g12721.t2;Parent=K3A94_transcript-g12721.t2
contig_281	AUGUSTUS	stop_codon	13163483	13163485	.	-	0	ID=K3A94_stop_codon-g12721.t1;Name=K3A94_stop_codon-g12721.t1;Parent=K3A94_transcript-g12721.t1
contig_281	AUGUSTUS	exon	13163483	13163815	.	-	.	ID=K3A94_exon-g12721.t2;Name=K3A94_exon-g12721.t2;Parent=K3A94_transcript-g12721.t2
contig_281	AUGUSTUS	exon	13163483	13163815	.	-	.	ID=K3A94_exon-g12721.t1;Name=K3A94_exon-g12721.t1;Parent=K3A94_transcript-g12721.t1
contig_281	AUGUSTUS	CDS	13163483	13163815	1	-	0	ID=K3A94_CDS-g12721.t2;Name=K3A94_CDS-g12721.t2;Parent=K3A94_transcript-g12721.t2
contig_281	AUGUSTUS	CDS	13163483	13163815	1	-	0	ID=K3A94_CDS-g12721.t1;Name=K3A94_CDS-g12721.t1;Parent=K3A94_transcript-g12721.t1
contig_281	AUGUSTUS	intron	13163816	13165288	1	-	.	ID=K3A94_intron-g12721.t2;Name=K3A94_intron-g12721.t2;Parent=K3A94_transcript-g12721.t2
contig_281	AUGUSTUS	intron	13163816	13165288	1	-	.	ID=K3A94_intron-g12721.t1;Name=K3A94_intron-g12721.t1;Parent=K3A94_transcript-g12721.t1
contig_281	AUGUSTUS	exon	13165289	13165516	.	-	.	ID=K3A94_exon-g12721.t2;Name=K3A94_exon-g12721.t2;Parent=K3A94_transcript-g12721.t2
contig_281	AUGUSTUS	exon	13165289	13165516	.	-	.	ID=K3A94_exon-g12721.t1;Name=K3A94_exon-g12721.t1;Parent=K3A94_transcript-g12721.t1
contig_281	AUGUSTUS	CDS	13165289	13165516	1	-	0	ID=K3A94_CDS-g12721.t2;Name=K3A94_CDS-g12721.t2;Parent=K3A94_transcript-g12721.t2
contig_281	AUGUSTUS	CDS	13165289	13165516	1	-	0	ID=K3A94_CDS-g12721.t1;Name=K3A94_CDS-g12721.t1;Parent=K3A94_transcript-g12721.t1
contig_281	AUGUSTUS	intron	13165517	13165784	1	-	.	ID=K3A94_intron-g12721.t2;Name=K3A94_intron-g12721.t2;Parent=K3A94_transcript-g12721.t2
contig_281	AUGUSTUS	intron	13165517	13165784	1	-	.	ID=K3A94_intron-g12721.t1;Name=K3A94_intron-g12721.t1;Parent=K3A94_transcript-g12721.t1
contig_281	AUGUSTUS	exon	13165785	13166088	.	-	.	ID=K3A94_exon-g12721.t2;Name=K3A94_exon-g12721.t2;Parent=K3A94_transcript-g12721.t2
contig_281	AUGUSTUS	exon	13165785	13166088	.	-	.	ID=K3A94_exon-g12721.t1;Name=K3A94_exon-g12721.t1;Parent=K3A94_transcript-g12721.t1
contig_281	AUGUSTUS	CDS	13165785	13166088	1	-	1	ID=K3A94_CDS-g12721.t2;Name=K3A94_CDS-g12721.t2;Parent=K3A94_transcript-g12721.t2
contig_281	AUGUSTUS	CDS	13165785	13166088	1	-	1	ID=K3A94_CDS-g12721.t1;Name=K3A94_CDS-g12721.t1;Parent=K3A94_transcript-g12721.t1
contig_281	AUGUSTUS	intron	13166089	13166150	1	-	.	ID=K3A94_intron-g12721.t2;Name=K3A94_intron-g12721.t2;Parent=K3A94_transcript-g12721.t2
contig_281	AUGUSTUS	intron	13166089	13166150	1	-	.	ID=K3A94_intron-g12721.t1;Name=K3A94_intron-g12721.t1;Parent=K3A94_transcript-g12721.t1
contig_281	AUGUSTUS	exon	13166151	13166330	.	-	.	ID=K3A94_exon-g12721.t2;Name=K3A94_exon-g12721.t2;Parent=K3A94_transcript-g12721.t2
contig_281	AUGUSTUS	exon	13166151	13166330	.	-	.	ID=K3A94_exon-g12721.t1;Name=K3A94_exon-g12721.t1;Parent=K3A94_transcript-g12721.t1
contig_281	AUGUSTUS	CDS	13166151	13166330	1	-	1	ID=K3A94_CDS-g12721.t2;Name=K3A94_CDS-g12721.t2;Parent=K3A94_transcript-g12721.t2
contig_281	AUGUSTUS	CDS	13166151	13166330	1	-	1	ID=K3A94_CDS-g12721.t1;Name=K3A94_CDS-g12721.t1;Parent=K3A94_transcript-g12721.t1
contig_281	AUGUSTUS	intron	13166331	13167213	1	-	.	ID=K3A94_intron-g12721.t2;Name=K3A94_intron-g12721.t2;Parent=K3A94_transcript-g12721.t2
contig_281	AUGUSTUS	intron	13166331	13167213	1	-	.	ID=K3A94_intron-g12721.t1;Name=K3A94_intron-g12721.t1;Parent=K3A94_transcript-g12721.t1
contig_281	AUGUSTUS	exon	13167214	13167406	.	-	.	ID=K3A94_exon-g12721.t2;Name=K3A94_exon-g12721.t2;Parent=K3A94_transcript-g12721.t2
contig_281	AUGUSTUS	exon	13167214	13167406	.	-	.	ID=K3A94_exon-g12721.t1;Name=K3A94_exon-g12721.t1;Parent=K3A94_transcript-g12721.t1
contig_281	AUGUSTUS	CDS	13167214	13167406	1	-	2	ID=K3A94_CDS-g12721.t2;Name=K3A94_CDS-g12721.t2;Parent=K3A94_transcript-g12721.t2
contig_281	AUGUSTUS	CDS	13167214	13167406	1	-	2	ID=K3A94_CDS-g12721.t1;Name=K3A94_CDS-g12721.t1;Parent=K3A94_transcript-g12721.t1
contig_281	AUGUSTUS	intron	13167407	13168155	1	-	.	ID=K3A94_intron-g12721.t2;Name=K3A94_intron-g12721.t2;Parent=K3A94_transcript-g12721.t2
contig_281	AUGUSTUS	intron	13167407	13168146	1	-	.	ID=K3A94_intron-g12721.t1;Name=K3A94_intron-g12721.t1;Parent=K3A94_transcript-g12721.t1
contig_281	AUGUSTUS	exon	13168147	13168720	.	-	.	ID=K3A94_exon-g12721.t1;Name=K3A94_exon-g12721.t1;Parent=K3A94_transcript-g12721.t1
contig_281	AUGUSTUS	CDS	13168147	13168720	1	-	0	ID=K3A94_CDS-g12721.t1;Name=K3A94_CDS-g12721.t1;Parent=K3A94_transcript-g12721.t1
contig_281	AUGUSTUS	exon	13168156	13168720	.	-	.	ID=K3A94_exon-g12721.t2;Name=K3A94_exon-g12721.t2;Parent=K3A94_transcript-g12721.t2
contig_281	AUGUSTUS	CDS	13168156	13168720	1	-	0	ID=K3A94_CDS-g12721.t2;Name=K3A94_CDS-g12721.t2;Parent=K3A94_transcript-g12721.t2
contig_281	AUGUSTUS	intron	13168721	13168776	1	-	.	ID=K3A94_intron-g12721.t2;Name=K3A94_intron-g12721.t2;Parent=K3A94_transcript-g12721.t2
contig_281	AUGUSTUS	intron	13168721	13168776	1	-	.	ID=K3A94_intron-g12721.t1;Name=K3A94_intron-g12721.t1;Parent=K3A94_transcript-g12721.t1
contig_281	AUGUSTUS	exon	13168777	13168941	.	-	.	ID=K3A94_exon-g12721.t2;Name=K3A94_exon-g12721.t2;Parent=K3A94_transcript-g12721.t2
contig_281	AUGUSTUS	exon	13168777	13168941	.	-	.	ID=K3A94_exon-g12721.t1;Name=K3A94_exon-g12721.t1;Parent=K3A94_transcript-g12721.t1
contig_281	AUGUSTUS	CDS	13168777	13168941	1	-	0	ID=K3A94_CDS-g12721.t2;Name=K3A94_CDS-g12721.t2;Parent=K3A94_transcript-g12721.t2
contig_281	AUGUSTUS	CDS	13168777	13168941	1	-	0	ID=K3A94_CDS-g12721.t1;Name=K3A94_CDS-g12721.t1;Parent=K3A94_transcript-g12721.t1
contig_281	AUGUSTUS	intron	13168942	13169964	1	-	.	ID=K3A94_intron-g12721.t2;Name=K3A94_intron-g12721.t2;Parent=K3A94_transcript-g12721.t2
contig_281	AUGUSTUS	intron	13168942	13169964	1	-	.	ID=K3A94_intron-g12721.t1;Name=K3A94_intron-g12721.t1;Parent=K3A94_transcript-g12721.t1
contig_281	AUGUSTUS	exon	13169965	13170141	.	-	.	ID=K3A94_exon-g12721.t2;Name=K3A94_exon-g12721.t2;Parent=K3A94_transcript-g12721.t2
contig_281	AUGUSTUS	exon	13169965	13170141	.	-	.	ID=K3A94_exon-g12721.t1;Name=K3A94_exon-g12721.t1;Parent=K3A94_transcript-g12721.t1
contig_281	AUGUSTUS	CDS	13169965	13170141	1	-	0	ID=K3A94_CDS-g12721.t2;Name=K3A94_CDS-g12721.t2;Parent=K3A94_transcript-g12721.t2
contig_281	AUGUSTUS	CDS	13169965	13170141	1	-	0	ID=K3A94_CDS-g12721.t1;Name=K3A94_CDS-g12721.t1;Parent=K3A94_transcript-g12721.t1
contig_281	AUGUSTUS	intron	13170142	13170199	1	-	.	ID=K3A94_intron-g12721.t2;Name=K3A94_intron-g12721.t2;Parent=K3A94_transcript-g12721.t2
contig_281	AUGUSTUS	intron	13170142	13170199	1	-	.	ID=K3A94_intron-g12721.t1;Name=K3A94_intron-g12721.t1;Parent=K3A94_transcript-g12721.t1
contig_281	AUGUSTUS	exon	13170200	13170438	.	-	.	ID=K3A94_exon-g12721.t2;Name=K3A94_exon-g12721.t2;Parent=K3A94_transcript-g12721.t2
contig_281	AUGUSTUS	exon	13170200	13170438	.	-	.	ID=K3A94_exon-g12721.t1;Name=K3A94_exon-g12721.t1;Parent=K3A94_transcript-g12721.t1
contig_281	AUGUSTUS	CDS	13170200	13170438	1	-	2	ID=K3A94_CDS-g12721.t2;Name=K3A94_CDS-g12721.t2;Parent=K3A94_transcript-g12721.t2
contig_281	AUGUSTUS	CDS	13170200	13170438	1	-	2	ID=K3A94_CDS-g12721.t1;Name=K3A94_CDS-g12721.t1;Parent=K3A94_transcript-g12721.t1
contig_281	AUGUSTUS	intron	13170439	13170498	1	-	.	ID=K3A94_intron-g12721.t2;Name=K3A94_intron-g12721.t2;Parent=K3A94_transcript-g12721.t2
contig_281	AUGUSTUS	intron	13170439	13170498	1	-	.	ID=K3A94_intron-g12721.t1;Name=K3A94_intron-g12721.t1;Parent=K3A94_transcript-g12721.t1
contig_281	AUGUSTUS	exon	13170499	13170695	.	-	.	ID=K3A94_exon-g12721.t2;Name=K3A94_exon-g12721.t2;Parent=K3A94_transcript-g12721.t2
contig_281	AUGUSTUS	exon	13170499	13170695	.	-	.	ID=K3A94_exon-g12721.t1;Name=K3A94_exon-g12721.t1;Parent=K3A94_transcript-g12721.t1
contig_281	AUGUSTUS	CDS	13170499	13170695	1	-	1	ID=K3A94_CDS-g12721.t2;Name=K3A94_CDS-g12721.t2;Parent=K3A94_transcript-g12721.t2
contig_281	AUGUSTUS	CDS	13170499	13170695	1	-	1	ID=K3A94_CDS-g12721.t1;Name=K3A94_CDS-g12721.t1;Parent=K3A94_transcript-g12721.t1
contig_281	AUGUSTUS	intron	13170696	13170756	1	-	.	ID=K3A94_intron-g12721.t2;Name=K3A94_intron-g12721.t2;Parent=K3A94_transcript-g12721.t2
contig_281	AUGUSTUS	intron	13170696	13170756	1	-	.	ID=K3A94_intron-g12721.t1;Name=K3A94_intron-g12721.t1;Parent=K3A94_transcript-g12721.t1
contig_281	AUGUSTUS	exon	13170757	13170892	.	-	.	ID=K3A94_exon-g12721.t2;Name=K3A94_exon-g12721.t2;Parent=K3A94_transcript-g12721.t2
contig_281	AUGUSTUS	exon	13170757	13170892	.	-	.	ID=K3A94_exon-g12721.t1;Name=K3A94_exon-g12721.t1;Parent=K3A94_transcript-g12721.t1
contig_281	AUGUSTUS	CDS	13170757	13170892	1	-	2	ID=K3A94_CDS-g12721.t2;Name=K3A94_CDS-g12721.t2;Parent=K3A94_transcript-g12721.t2
contig_281	AUGUSTUS	CDS	13170757	13170892	1	-	2	ID=K3A94_CDS-g12721.t1;Name=K3A94_CDS-g12721.t1;Parent=K3A94_transcript-g12721.t1
contig_281	AUGUSTUS	intron	13170893	13175613	1	-	.	ID=K3A94_intron-g12721.t2;Name=K3A94_intron-g12721.t2;Parent=K3A94_transcript-g12721.t2
contig_281	AUGUSTUS	intron	13170893	13175613	1	-	.	ID=K3A94_intron-g12721.t1;Name=K3A94_intron-g12721.t1;Parent=K3A94_transcript-g12721.t1
contig_281	AUGUSTUS	exon	13175614	13175688	.	-	.	ID=K3A94_exon-g12721.t2;Name=K3A94_exon-g12721.t2;Parent=K3A94_transcript-g12721.t2
contig_281	AUGUSTUS	exon	13175614	13175688	.	-	.	ID=K3A94_exon-g12721.t1;Name=K3A94_exon-g12721.t1;Parent=K3A94_transcript-g12721.t1
contig_281	AUGUSTUS	CDS	13175614	13175688	0.68	-	2	ID=K3A94_CDS-g12721.t2;Name=K3A94_CDS-g12721.t2;Parent=K3A94_transcript-g12721.t2
contig_281	AUGUSTUS	CDS	13175614	13175688	0.65	-	2	ID=K3A94_CDS-g12721.t1;Name=K3A94_CDS-g12721.t1;Parent=K3A94_transcript-g12721.t1
contig_281	AUGUSTUS	intron	13175689	13176201	0.37	-	.	ID=K3A94_intron-g12721.t2;Name=K3A94_intron-g12721.t2;Parent=K3A94_transcript-g12721.t2
contig_281	AUGUSTUS	intron	13175689	13176201	0.38	-	.	ID=K3A94_intron-g12721.t1;Name=K3A94_intron-g12721.t1;Parent=K3A94_transcript-g12721.t1
contig_281	AUGUSTUS	exon	13176202	13176392	.	-	.	ID=K3A94_exon-g12721.t2;Name=K3A94_exon-g12721.t2;Parent=K3A94_transcript-g12721.t2
contig_281	AUGUSTUS	exon	13176202	13176392	.	-	.	ID=K3A94_exon-g12721.t1;Name=K3A94_exon-g12721.t1;Parent=K3A94_transcript-g12721.t1
contig_281	AUGUSTUS	CDS	13176202	13176392	0.37	-	1	ID=K3A94_CDS-g12721.t2;Name=K3A94_CDS-g12721.t2;Parent=K3A94_transcript-g12721.t2
contig_281	AUGUSTUS	CDS	13176202	13176392	0.38	-	1	ID=K3A94_CDS-g12721.t1;Name=K3A94_CDS-g12721.t1;Parent=K3A94_transcript-g12721.t1
contig_281	AUGUSTUS	intron	13176393	13178405	0.39	-	.	ID=K3A94_intron-g12721.t2;Name=K3A94_intron-g12721.t2;Parent=K3A94_transcript-g12721.t2
contig_281	AUGUSTUS	intron	13176393	13178405	0.37	-	.	ID=K3A94_intron-g12721.t1;Name=K3A94_intron-g12721.t1;Parent=K3A94_transcript-g12721.t1
contig_281	AUGUSTUS	exon	13178406	13178595	.	-	.	ID=K3A94_exon-g12721.t2;Name=K3A94_exon-g12721.t2;Parent=K3A94_transcript-g12721.t2
contig_281	AUGUSTUS	exon	13178406	13178595	.	-	.	ID=K3A94_exon-g12721.t1;Name=K3A94_exon-g12721.t1;Parent=K3A94_transcript-g12721.t1
contig_281	AUGUSTUS	CDS	13178406	13178595	0.56	-	2	ID=K3A94_CDS-g12721.t2;Name=K3A94_CDS-g12721.t2;Parent=K3A94_transcript-g12721.t2
contig_281	AUGUSTUS	CDS	13178406	13178595	0.48	-	2	ID=K3A94_CDS-g12721.t1;Name=K3A94_CDS-g12721.t1;Parent=K3A94_transcript-g12721.t1
contig_281	AUGUSTUS	intron	13178596	13178657	1	-	.	ID=K3A94_intron-g12721.t2;Name=K3A94_intron-g12721.t2;Parent=K3A94_transcript-g12721.t2
contig_281	AUGUSTUS	intron	13178596	13178657	1	-	.	ID=K3A94_intron-g12721.t1;Name=K3A94_intron-g12721.t1;Parent=K3A94_transcript-g12721.t1
contig_281	AUGUSTUS	exon	13178658	13178846	.	-	.	ID=K3A94_exon-g12721.t2;Name=K3A94_exon-g12721.t2;Parent=K3A94_transcript-g12721.t2
contig_281	AUGUSTUS	exon	13178658	13178846	.	-	.	ID=K3A94_exon-g12721.t1;Name=K3A94_exon-g12721.t1;Parent=K3A94_transcript-g12721.t1
contig_281	AUGUSTUS	CDS	13178658	13178846	1	-	2	ID=K3A94_CDS-g12721.t2;Name=K3A94_CDS-g12721.t2;Parent=K3A94_transcript-g12721.t2
contig_281	AUGUSTUS	CDS	13178658	13178846	1	-	2	ID=K3A94_CDS-g12721.t1;Name=K3A94_CDS-g12721.t1;Parent=K3A94_transcript-g12721.t1
contig_281	AUGUSTUS	intron	13178847	13178981	1	-	.	ID=K3A94_intron-g12721.t2;Name=K3A94_intron-g12721.t2;Parent=K3A94_transcript-g12721.t2
contig_281	AUGUSTUS	intron	13178847	13178981	1	-	.	ID=K3A94_intron-g12721.t1;Name=K3A94_intron-g12721.t1;Parent=K3A94_transcript-g12721.t1
contig_281	AUGUSTUS	exon	13178982	13179213	.	-	.	ID=K3A94_exon-g12721.t2;Name=K3A94_exon-g12721.t2;Parent=K3A94_transcript-g12721.t2
contig_281	AUGUSTUS	exon	13178982	13179213	.	-	.	ID=K3A94_exon-g12721.t1;Name=K3A94_exon-g12721.t1;Parent=K3A94_transcript-g12721.t1
contig_281	AUGUSTUS	CDS	13178982	13179213	1	-	0	ID=K3A94_CDS-g12721.t2;Name=K3A94_CDS-g12721.t2;Parent=K3A94_transcript-g12721.t2
contig_281	AUGUSTUS	CDS	13178982	13179213	1	-	0	ID=K3A94_CDS-g12721.t1;Name=K3A94_CDS-g12721.t1;Parent=K3A94_transcript-g12721.t1
contig_281	AUGUSTUS	intron	13179214	13182582	1	-	.	ID=K3A94_intron-g12721.t2;Name=K3A94_intron-g12721.t2;Parent=K3A94_transcript-g12721.t2
contig_281	AUGUSTUS	intron	13179214	13182582	1	-	.	ID=K3A94_intron-g12721.t1;Name=K3A94_intron-g12721.t1;Parent=K3A94_transcript-g12721.t1
contig_281	AUGUSTUS	exon	13182583	13182696	.	-	.	ID=K3A94_exon-g12721.t2;Name=K3A94_exon-g12721.t2;Parent=K3A94_transcript-g12721.t2
contig_281	AUGUSTUS	exon	13182583	13182696	.	-	.	ID=K3A94_exon-g12721.t1;Name=K3A94_exon-g12721.t1;Parent=K3A94_transcript-g12721.t1
contig_281	AUGUSTUS	CDS	13182583	13182696	0.71	-	0	ID=K3A94_CDS-g12721.t2;Name=K3A94_CDS-g12721.t2;Parent=K3A94_transcript-g12721.t2
contig_281	AUGUSTUS	CDS	13182583	13182696	0.62	-	0	ID=K3A94_CDS-g12721.t1;Name=K3A94_CDS-g12721.t1;Parent=K3A94_transcript-g12721.t1
contig_281	AUGUSTUS	start_codon	13182694	13182696	.	-	0	ID=K3A94_start_codon-g12721.t2;Name=K3A94_start_codon-g12721.t2;Parent=K3A94_transcript-g12721.t2
contig_281	AUGUSTUS	start_codon	13182694	13182696	.	-	0	ID=K3A94_start_codon-g12721.t1;Name=K3A94_start_codon-g12721.t1;Parent=K3A94_transcript-g12721.t1
contig_281	AUGUSTUS	gene	13188932	13272713	0.91	-	.	ID=K3A94_g12722;Name=K3A94_g12722
contig_281	AUGUSTUS	transcript	13188932	13272713	0.44	-	.	ID=K3A94_transcript-g12722.t2;Name=K3A94_transcript-g12722.t2;Parent=K3A94_g12722
contig_281	AUGUSTUS	transcript	13188932	13272713	0.47	-	.	ID=K3A94_transcript-g12722.t1;Name=K3A94_transcript-g12722.t1;Parent=K3A94_g12722
contig_281	AUGUSTUS	stop_codon	13188932	13188934	.	-	0	ID=K3A94_stop_codon-g12722.t1;Name=K3A94_stop_codon-g12722.t1;Parent=K3A94_transcript-g12722.t1
contig_281	AUGUSTUS	stop_codon	13188932	13188934	.	-	0	ID=K3A94_stop_codon-g12722.t2;Name=K3A94_stop_codon-g12722.t2;Parent=K3A94_transcript-g12722.t2
contig_281	AUGUSTUS	exon	13188932	13189053	.	-	.	ID=K3A94_exon-g12722.t1;Name=K3A94_exon-g12722.t1;Parent=K3A94_transcript-g12722.t1
contig_281	AUGUSTUS	exon	13188932	13189053	.	-	.	ID=K3A94_exon-g12722.t2;Name=K3A94_exon-g12722.t2;Parent=K3A94_transcript-g12722.t2
contig_281	AUGUSTUS	CDS	13188932	13189053	1	-	2	ID=K3A94_CDS-g12722.t1;Name=K3A94_CDS-g12722.t1;Parent=K3A94_transcript-g12722.t1
contig_281	AUGUSTUS	CDS	13188932	13189053	1	-	2	ID=K3A94_CDS-g12722.t2;Name=K3A94_CDS-g12722.t2;Parent=K3A94_transcript-g12722.t2
contig_281	AUGUSTUS	intron	13189054	13189312	1	-	.	ID=K3A94_intron-g12722.t1;Name=K3A94_intron-g12722.t1;Parent=K3A94_transcript-g12722.t1
contig_281	AUGUSTUS	intron	13189054	13189324	1	-	.	ID=K3A94_intron-g12722.t2;Name=K3A94_intron-g12722.t2;Parent=K3A94_transcript-g12722.t2
contig_281	AUGUSTUS	exon	13189313	13189478	.	-	.	ID=K3A94_exon-g12722.t1;Name=K3A94_exon-g12722.t1;Parent=K3A94_transcript-g12722.t1
contig_281	AUGUSTUS	CDS	13189313	13189478	1	-	0	ID=K3A94_CDS-g12722.t1;Name=K3A94_CDS-g12722.t1;Parent=K3A94_transcript-g12722.t1
contig_281	AUGUSTUS	exon	13189325	13189478	.	-	.	ID=K3A94_exon-g12722.t2;Name=K3A94_exon-g12722.t2;Parent=K3A94_transcript-g12722.t2
contig_281	AUGUSTUS	CDS	13189325	13189478	1	-	0	ID=K3A94_CDS-g12722.t2;Name=K3A94_CDS-g12722.t2;Parent=K3A94_transcript-g12722.t2
contig_281	AUGUSTUS	intron	13189479	13189536	1	-	.	ID=K3A94_intron-g12722.t1;Name=K3A94_intron-g12722.t1;Parent=K3A94_transcript-g12722.t1
contig_281	AUGUSTUS	intron	13189479	13189536	1	-	.	ID=K3A94_intron-g12722.t2;Name=K3A94_intron-g12722.t2;Parent=K3A94_transcript-g12722.t2
contig_281	AUGUSTUS	exon	13189537	13189669	.	-	.	ID=K3A94_exon-g12722.t1;Name=K3A94_exon-g12722.t1;Parent=K3A94_transcript-g12722.t1
contig_281	AUGUSTUS	exon	13189537	13189669	.	-	.	ID=K3A94_exon-g12722.t2;Name=K3A94_exon-g12722.t2;Parent=K3A94_transcript-g12722.t2
contig_281	AUGUSTUS	CDS	13189537	13189669	1	-	1	ID=K3A94_CDS-g12722.t1;Name=K3A94_CDS-g12722.t1;Parent=K3A94_transcript-g12722.t1
contig_281	AUGUSTUS	CDS	13189537	13189669	1	-	1	ID=K3A94_CDS-g12722.t2;Name=K3A94_CDS-g12722.t2;Parent=K3A94_transcript-g12722.t2
contig_281	AUGUSTUS	intron	13189670	13189750	1	-	.	ID=K3A94_intron-g12722.t1;Name=K3A94_intron-g12722.t1;Parent=K3A94_transcript-g12722.t1
contig_281	AUGUSTUS	intron	13189670	13189750	1	-	.	ID=K3A94_intron-g12722.t2;Name=K3A94_intron-g12722.t2;Parent=K3A94_transcript-g12722.t2
contig_281	AUGUSTUS	exon	13189751	13190001	.	-	.	ID=K3A94_exon-g12722.t1;Name=K3A94_exon-g12722.t1;Parent=K3A94_transcript-g12722.t1
contig_281	AUGUSTUS	exon	13189751	13190001	.	-	.	ID=K3A94_exon-g12722.t2;Name=K3A94_exon-g12722.t2;Parent=K3A94_transcript-g12722.t2
contig_281	AUGUSTUS	CDS	13189751	13190001	1	-	0	ID=K3A94_CDS-g12722.t1;Name=K3A94_CDS-g12722.t1;Parent=K3A94_transcript-g12722.t1
contig_281	AUGUSTUS	CDS	13189751	13190001	1	-	0	ID=K3A94_CDS-g12722.t2;Name=K3A94_CDS-g12722.t2;Parent=K3A94_transcript-g12722.t2
contig_281	AUGUSTUS	intron	13190002	13271178	1	-	.	ID=K3A94_intron-g12722.t1;Name=K3A94_intron-g12722.t1;Parent=K3A94_transcript-g12722.t1
contig_281	AUGUSTUS	intron	13190002	13271178	1	-	.	ID=K3A94_intron-g12722.t2;Name=K3A94_intron-g12722.t2;Parent=K3A94_transcript-g12722.t2
contig_281	AUGUSTUS	exon	13271179	13271936	.	-	.	ID=K3A94_exon-g12722.t1;Name=K3A94_exon-g12722.t1;Parent=K3A94_transcript-g12722.t1
contig_281	AUGUSTUS	exon	13271179	13271936	.	-	.	ID=K3A94_exon-g12722.t2;Name=K3A94_exon-g12722.t2;Parent=K3A94_transcript-g12722.t2
contig_281	AUGUSTUS	CDS	13271179	13271936	0.91	-	2	ID=K3A94_CDS-g12722.t1;Name=K3A94_CDS-g12722.t1;Parent=K3A94_transcript-g12722.t1
contig_281	AUGUSTUS	CDS	13271179	13271936	0.92	-	2	ID=K3A94_CDS-g12722.t2;Name=K3A94_CDS-g12722.t2;Parent=K3A94_transcript-g12722.t2
contig_281	AUGUSTUS	intron	13271937	13272658	0.47	-	.	ID=K3A94_intron-g12722.t1;Name=K3A94_intron-g12722.t1;Parent=K3A94_transcript-g12722.t1
contig_281	AUGUSTUS	intron	13271937	13272658	0.44	-	.	ID=K3A94_intron-g12722.t2;Name=K3A94_intron-g12722.t2;Parent=K3A94_transcript-g12722.t2
contig_281	AUGUSTUS	exon	13272659	13272713	.	-	.	ID=K3A94_exon-g12722.t1;Name=K3A94_exon-g12722.t1;Parent=K3A94_transcript-g12722.t1
contig_281	AUGUSTUS	exon	13272659	13272713	.	-	.	ID=K3A94_exon-g12722.t2;Name=K3A94_exon-g12722.t2;Parent=K3A94_transcript-g12722.t2
contig_281	AUGUSTUS	CDS	13272659	13272713	0.47	-	0	ID=K3A94_CDS-g12722.t1;Name=K3A94_CDS-g12722.t1;Parent=K3A94_transcript-g12722.t1
contig_281	AUGUSTUS	CDS	13272659	13272713	0.44	-	0	ID=K3A94_CDS-g12722.t2;Name=K3A94_CDS-g12722.t2;Parent=K3A94_transcript-g12722.t2
contig_281	AUGUSTUS	start_codon	13272711	13272713	.	-	0	ID=K3A94_start_codon-g12722.t1;Name=K3A94_start_codon-g12722.t1;Parent=K3A94_transcript-g12722.t1
contig_281	AUGUSTUS	start_codon	13272711	13272713	.	-	0	ID=K3A94_start_codon-g12722.t2;Name=K3A94_start_codon-g12722.t2;Parent=K3A94_transcript-g12722.t2
contig_281	AUGUSTUS	gene	13342445	13343899	1	-	.	ID=K3A94_g12723;Name=K3A94_g12723
contig_281	AUGUSTUS	transcript	13342445	13343899	1	-	.	ID=K3A94_transcript-g12723.t1;Name=K3A94_transcript-g12723.t1;Parent=K3A94_g12723
contig_281	AUGUSTUS	stop_codon	13342445	13342447	.	-	0	ID=K3A94_stop_codon-g12723.t1;Name=K3A94_stop_codon-g12723.t1;Parent=K3A94_transcript-g12723.t1
contig_281	AUGUSTUS	exon	13342445	13343899	.	-	.	ID=K3A94_exon-g12723.t1;Name=K3A94_exon-g12723.t1;Parent=K3A94_transcript-g12723.t1
contig_281	AUGUSTUS	CDS	13342445	13343899	1	-	0	ID=K3A94_CDS-g12723.t1;Name=K3A94_CDS-g12723.t1;Parent=K3A94_transcript-g12723.t1
contig_281	AUGUSTUS	start_codon	13343897	13343899	.	-	0	ID=K3A94_start_codon-g12723.t1;Name=K3A94_start_codon-g12723.t1;Parent=K3A94_transcript-g12723.t1
contig_281	AUGUSTUS	gene	13406926	13407129	0.43	-	.	ID=K3A94_g12724;Name=K3A94_g12724
contig_281	AUGUSTUS	transcript	13406926	13407129	0.43	-	.	ID=K3A94_transcript-g12724.t1;Name=K3A94_transcript-g12724.t1;Parent=K3A94_g12724
contig_281	AUGUSTUS	stop_codon	13406926	13406928	.	-	0	ID=K3A94_stop_codon-g12724.t1;Name=K3A94_stop_codon-g12724.t1;Parent=K3A94_transcript-g12724.t1
contig_281	AUGUSTUS	exon	13406926	13407129	.	-	.	ID=K3A94_exon-g12724.t1;Name=K3A94_exon-g12724.t1;Parent=K3A94_transcript-g12724.t1
contig_281	AUGUSTUS	CDS	13406926	13407129	0.43	-	0	ID=K3A94_CDS-g12724.t1;Name=K3A94_CDS-g12724.t1;Parent=K3A94_transcript-g12724.t1
contig_281	AUGUSTUS	start_codon	13407127	13407129	.	-	0	ID=K3A94_start_codon-g12724.t1;Name=K3A94_start_codon-g12724.t1;Parent=K3A94_transcript-g12724.t1
contig_281	AUGUSTUS	gene	13439000	13439970	0.62	-	.	ID=K3A94_g12725;Name=K3A94_g12725
contig_281	AUGUSTUS	transcript	13439000	13439970	0.62	-	.	ID=K3A94_transcript-g12725.t1;Name=K3A94_transcript-g12725.t1;Parent=K3A94_g12725
contig_281	AUGUSTUS	stop_codon	13439000	13439002	.	-	0	ID=K3A94_stop_codon-g12725.t1;Name=K3A94_stop_codon-g12725.t1;Parent=K3A94_transcript-g12725.t1
contig_281	AUGUSTUS	exon	13439000	13439871	.	-	.	ID=K3A94_exon-g12725.t1;Name=K3A94_exon-g12725.t1;Parent=K3A94_transcript-g12725.t1
contig_281	AUGUSTUS	CDS	13439000	13439871	0.78	-	2	ID=K3A94_CDS-g12725.t1;Name=K3A94_CDS-g12725.t1;Parent=K3A94_transcript-g12725.t1
contig_281	AUGUSTUS	intron	13439872	13439924	0.77	-	.	ID=K3A94_intron-g12725.t1;Name=K3A94_intron-g12725.t1;Parent=K3A94_transcript-g12725.t1
contig_281	AUGUSTUS	exon	13439925	13439970	.	-	.	ID=K3A94_exon-g12725.t1;Name=K3A94_exon-g12725.t1;Parent=K3A94_transcript-g12725.t1
contig_281	AUGUSTUS	CDS	13439925	13439970	0.62	-	0	ID=K3A94_CDS-g12725.t1;Name=K3A94_CDS-g12725.t1;Parent=K3A94_transcript-g12725.t1
contig_281	AUGUSTUS	start_codon	13439968	13439970	.	-	0	ID=K3A94_start_codon-g12725.t1;Name=K3A94_start_codon-g12725.t1;Parent=K3A94_transcript-g12725.t1
contig_281	AUGUSTUS	gene	13447255	13450289	0.67	+	.	ID=K3A94_g12726;Name=K3A94_g12726
contig_281	AUGUSTUS	transcript	13447255	13450289	0.67	+	.	ID=K3A94_transcript-g12726.t1;Name=K3A94_transcript-g12726.t1;Parent=K3A94_g12726
contig_281	AUGUSTUS	start_codon	13447255	13447257	.	+	0	ID=K3A94_start_codon-g12726.t1;Name=K3A94_start_codon-g12726.t1;Parent=K3A94_transcript-g12726.t1
contig_281	AUGUSTUS	exon	13447255	13447331	.	+	.	ID=K3A94_exon-g12726.t1;Name=K3A94_exon-g12726.t1;Parent=K3A94_transcript-g12726.t1
contig_281	AUGUSTUS	CDS	13447255	13447331	0.83	+	0	ID=K3A94_CDS-g12726.t1;Name=K3A94_CDS-g12726.t1;Parent=K3A94_transcript-g12726.t1
contig_281	AUGUSTUS	intron	13447332	13450060	0.67	+	.	ID=K3A94_intron-g12726.t1;Name=K3A94_intron-g12726.t1;Parent=K3A94_transcript-g12726.t1
contig_281	AUGUSTUS	exon	13450061	13450289	.	+	.	ID=K3A94_exon-g12726.t1;Name=K3A94_exon-g12726.t1;Parent=K3A94_transcript-g12726.t1
contig_281	AUGUSTUS	CDS	13450061	13450289	0.67	+	1	ID=K3A94_CDS-g12726.t1;Name=K3A94_CDS-g12726.t1;Parent=K3A94_transcript-g12726.t1
contig_281	AUGUSTUS	stop_codon	13450287	13450289	.	+	0	ID=K3A94_stop_codon-g12726.t1;Name=K3A94_stop_codon-g12726.t1;Parent=K3A94_transcript-g12726.t1
contig_281	AUGUSTUS	gene	13454696	13455896	0.28	-	.	ID=K3A94_g12727;Name=K3A94_g12727
contig_281	AUGUSTUS	transcript	13454696	13455896	0.28	-	.	ID=K3A94_transcript-g12727.t1;Name=K3A94_transcript-g12727.t1;Parent=K3A94_g12727
contig_281	AUGUSTUS	stop_codon	13454696	13454698	.	-	0	ID=K3A94_stop_codon-g12727.t1;Name=K3A94_stop_codon-g12727.t1;Parent=K3A94_transcript-g12727.t1
contig_281	AUGUSTUS	exon	13454696	13454748	.	-	.	ID=K3A94_exon-g12727.t1;Name=K3A94_exon-g12727.t1;Parent=K3A94_transcript-g12727.t1
contig_281	AUGUSTUS	CDS	13454696	13454748	0.59	-	2	ID=K3A94_CDS-g12727.t1;Name=K3A94_CDS-g12727.t1;Parent=K3A94_transcript-g12727.t1
contig_281	AUGUSTUS	intron	13454749	13455685	0.57	-	.	ID=K3A94_intron-g12727.t1;Name=K3A94_intron-g12727.t1;Parent=K3A94_transcript-g12727.t1
contig_281	AUGUSTUS	exon	13455686	13455822	.	-	.	ID=K3A94_exon-g12727.t1;Name=K3A94_exon-g12727.t1;Parent=K3A94_transcript-g12727.t1
contig_281	AUGUSTUS	CDS	13455686	13455822	0.29	-	1	ID=K3A94_CDS-g12727.t1;Name=K3A94_CDS-g12727.t1;Parent=K3A94_transcript-g12727.t1
contig_281	AUGUSTUS	intron	13455823	13455879	0.47	-	.	ID=K3A94_intron-g12727.t1;Name=K3A94_intron-g12727.t1;Parent=K3A94_transcript-g12727.t1
contig_281	AUGUSTUS	exon	13455880	13455896	.	-	.	ID=K3A94_exon-g12727.t1;Name=K3A94_exon-g12727.t1;Parent=K3A94_transcript-g12727.t1
contig_281	AUGUSTUS	CDS	13455880	13455896	0.47	-	0	ID=K3A94_CDS-g12727.t1;Name=K3A94_CDS-g12727.t1;Parent=K3A94_transcript-g12727.t1
contig_281	AUGUSTUS	start_codon	13455894	13455896	.	-	0	ID=K3A94_start_codon-g12727.t1;Name=K3A94_start_codon-g12727.t1;Parent=K3A94_transcript-g12727.t1
contig_281	AUGUSTUS	gene	13466919	13470409	1	+	.	ID=K3A94_g12728;Name=K3A94_g12728
contig_281	AUGUSTUS	transcript	13466919	13470409	1	+	.	ID=K3A94_transcript-g12728.t1;Name=K3A94_transcript-g12728.t1;Parent=K3A94_g12728
contig_281	AUGUSTUS	start_codon	13466919	13466921	.	+	0	ID=K3A94_start_codon-g12728.t1;Name=K3A94_start_codon-g12728.t1;Parent=K3A94_transcript-g12728.t1
contig_281	AUGUSTUS	exon	13466919	13466941	.	+	.	ID=K3A94_exon-g12728.t1;Name=K3A94_exon-g12728.t1;Parent=K3A94_transcript-g12728.t1
contig_281	AUGUSTUS	CDS	13466919	13466941	1	+	0	ID=K3A94_CDS-g12728.t1;Name=K3A94_CDS-g12728.t1;Parent=K3A94_transcript-g12728.t1
contig_281	AUGUSTUS	intron	13466942	13466992	1	+	.	ID=K3A94_intron-g12728.t1;Name=K3A94_intron-g12728.t1;Parent=K3A94_transcript-g12728.t1
contig_281	AUGUSTUS	exon	13466993	13467329	.	+	.	ID=K3A94_exon-g12728.t1;Name=K3A94_exon-g12728.t1;Parent=K3A94_transcript-g12728.t1
contig_281	AUGUSTUS	CDS	13466993	13467329	1	+	1	ID=K3A94_CDS-g12728.t1;Name=K3A94_CDS-g12728.t1;Parent=K3A94_transcript-g12728.t1
contig_281	GeneMark.hmm	gene	13467093	13470409	.	+	.	ID=K3A94_11433_g;Name=K3A94_11433_g
contig_281	GeneMark.hmm	transcript	13467093	13470409	.	+	.	ID=K3A94_transcript-11433_t;Name=K3A94_transcript-11433_t;Parent=K3A94_11433_g
contig_281	GeneMark.hmm	start_codon	13467093	13467095	.	+	0	ID=K3A94_start_codon-11433_t;Name=K3A94_start_codon-11433_t;Parent=K3A94_transcript-11433_t
contig_281	GeneMark.hmm	exon	13467093	13467329	0	+	.	ID=K3A94_exon-11433_t;Name=K3A94_exon-11433_t;Parent=K3A94_transcript-11433_t
contig_281	GeneMark.hmm	CDS	13467093	13467329	.	+	0	ID=K3A94_CDS-11433_t;Name=K3A94_CDS-11433_t;Parent=K3A94_transcript-11433_t
contig_281	AUGUSTUS	intron	13467330	13467384	1	+	.	ID=K3A94_intron-g12728.t1;Name=K3A94_intron-g12728.t1;Parent=K3A94_transcript-g12728.t1
contig_281	AUGUSTUS	exon	13467385	13467619	.	+	.	ID=K3A94_exon-g12728.t1;Name=K3A94_exon-g12728.t1;Parent=K3A94_transcript-g12728.t1
contig_281	GeneMark.hmm	exon	13467385	13467619	0	+	.	ID=K3A94_exon-11433_t;Name=K3A94_exon-11433_t;Parent=K3A94_transcript-11433_t
contig_281	AUGUSTUS	CDS	13467385	13467619	1	+	0	ID=K3A94_CDS-g12728.t1;Name=K3A94_CDS-g12728.t1;Parent=K3A94_transcript-g12728.t1
contig_281	GeneMark.hmm	CDS	13467385	13467619	.	+	0	ID=K3A94_CDS-11433_t;Name=K3A94_CDS-11433_t;Parent=K3A94_transcript-11433_t
contig_281	AUGUSTUS	intron	13467620	13468704	1	+	.	ID=K3A94_intron-g12728.t1;Name=K3A94_intron-g12728.t1;Parent=K3A94_transcript-g12728.t1
contig_281	AUGUSTUS	exon	13468705	13468834	.	+	.	ID=K3A94_exon-g12728.t1;Name=K3A94_exon-g12728.t1;Parent=K3A94_transcript-g12728.t1
contig_281	GeneMark.hmm	exon	13468705	13468834	0	+	.	ID=K3A94_exon-11433_t;Name=K3A94_exon-11433_t;Parent=K3A94_transcript-11433_t
contig_281	AUGUSTUS	CDS	13468705	13468834	1	+	2	ID=K3A94_CDS-g12728.t1;Name=K3A94_CDS-g12728.t1;Parent=K3A94_transcript-g12728.t1
contig_281	GeneMark.hmm	CDS	13468705	13468834	.	+	2	ID=K3A94_CDS-11433_t;Name=K3A94_CDS-11433_t;Parent=K3A94_transcript-11433_t
contig_281	AUGUSTUS	intron	13468835	13468887	1	+	.	ID=K3A94_intron-g12728.t1;Name=K3A94_intron-g12728.t1;Parent=K3A94_transcript-g12728.t1
contig_281	AUGUSTUS	exon	13468888	13469055	.	+	.	ID=K3A94_exon-g12728.t1;Name=K3A94_exon-g12728.t1;Parent=K3A94_transcript-g12728.t1
contig_281	GeneMark.hmm	exon	13468888	13469055	0	+	.	ID=K3A94_exon-11433_t;Name=K3A94_exon-11433_t;Parent=K3A94_transcript-11433_t
contig_281	AUGUSTUS	CDS	13468888	13469055	1	+	1	ID=K3A94_CDS-g12728.t1;Name=K3A94_CDS-g12728.t1;Parent=K3A94_transcript-g12728.t1
contig_281	GeneMark.hmm	CDS	13468888	13469055	.	+	1	ID=K3A94_CDS-11433_t;Name=K3A94_CDS-11433_t;Parent=K3A94_transcript-11433_t
contig_281	AUGUSTUS	intron	13469056	13469109	1	+	.	ID=K3A94_intron-g12728.t1;Name=K3A94_intron-g12728.t1;Parent=K3A94_transcript-g12728.t1
contig_281	AUGUSTUS	exon	13469110	13469207	.	+	.	ID=K3A94_exon-g12728.t1;Name=K3A94_exon-g12728.t1;Parent=K3A94_transcript-g12728.t1
contig_281	GeneMark.hmm	exon	13469110	13469207	0	+	.	ID=K3A94_exon-11433_t;Name=K3A94_exon-11433_t;Parent=K3A94_transcript-11433_t
contig_281	AUGUSTUS	CDS	13469110	13469207	1	+	1	ID=K3A94_CDS-g12728.t1;Name=K3A94_CDS-g12728.t1;Parent=K3A94_transcript-g12728.t1
contig_281	GeneMark.hmm	CDS	13469110	13469207	.	+	1	ID=K3A94_CDS-11433_t;Name=K3A94_CDS-11433_t;Parent=K3A94_transcript-11433_t
contig_281	AUGUSTUS	intron	13469208	13469264	1	+	.	ID=K3A94_intron-g12728.t1;Name=K3A94_intron-g12728.t1;Parent=K3A94_transcript-g12728.t1
contig_281	AUGUSTUS	exon	13469265	13469436	.	+	.	ID=K3A94_exon-g12728.t1;Name=K3A94_exon-g12728.t1;Parent=K3A94_transcript-g12728.t1
contig_281	GeneMark.hmm	exon	13469265	13469436	0	+	.	ID=K3A94_exon-11433_t;Name=K3A94_exon-11433_t;Parent=K3A94_transcript-11433_t
contig_281	AUGUSTUS	CDS	13469265	13469436	1	+	2	ID=K3A94_CDS-g12728.t1;Name=K3A94_CDS-g12728.t1;Parent=K3A94_transcript-g12728.t1
contig_281	GeneMark.hmm	CDS	13469265	13469436	.	+	2	ID=K3A94_CDS-11433_t;Name=K3A94_CDS-11433_t;Parent=K3A94_transcript-11433_t
contig_281	AUGUSTUS	intron	13469437	13470261	1	+	.	ID=K3A94_intron-g12728.t1;Name=K3A94_intron-g12728.t1;Parent=K3A94_transcript-g12728.t1
contig_281	AUGUSTUS	exon	13470262	13470409	.	+	.	ID=K3A94_exon-g12728.t1;Name=K3A94_exon-g12728.t1;Parent=K3A94_transcript-g12728.t1
contig_281	GeneMark.hmm	exon	13470262	13470409	0	+	.	ID=K3A94_exon-11433_t;Name=K3A94_exon-11433_t;Parent=K3A94_transcript-11433_t
contig_281	AUGUSTUS	CDS	13470262	13470409	1	+	1	ID=K3A94_CDS-g12728.t1;Name=K3A94_CDS-g12728.t1;Parent=K3A94_transcript-g12728.t1
contig_281	GeneMark.hmm	CDS	13470262	13470409	.	+	1	ID=K3A94_CDS-11433_t;Name=K3A94_CDS-11433_t;Parent=K3A94_transcript-11433_t
contig_281	AUGUSTUS	stop_codon	13470407	13470409	.	+	0	ID=K3A94_stop_codon-g12728.t1;Name=K3A94_stop_codon-g12728.t1;Parent=K3A94_transcript-g12728.t1
contig_281	GeneMark.hmm	stop_codon	13470407	13470409	.	+	0	ID=K3A94_stop_codon-11433_t;Name=K3A94_stop_codon-11433_t;Parent=K3A94_transcript-11433_t
contig_281	AUGUSTUS	gene	13471697	13496763	0.98	-	.	ID=K3A94_g12729;Name=K3A94_g12729
contig_281	AUGUSTUS	transcript	13471697	13496763	0.98	-	.	ID=K3A94_transcript-g12729.t1;Name=K3A94_transcript-g12729.t1;Parent=K3A94_g12729
contig_281	AUGUSTUS	stop_codon	13471697	13471699	.	-	0	ID=K3A94_stop_codon-g12729.t1;Name=K3A94_stop_codon-g12729.t1;Parent=K3A94_transcript-g12729.t1
contig_281	AUGUSTUS	exon	13471697	13471801	.	-	.	ID=K3A94_exon-g12729.t1;Name=K3A94_exon-g12729.t1;Parent=K3A94_transcript-g12729.t1
contig_281	AUGUSTUS	CDS	13471697	13471801	1	-	0	ID=K3A94_CDS-g12729.t1;Name=K3A94_CDS-g12729.t1;Parent=K3A94_transcript-g12729.t1
contig_281	AUGUSTUS	intron	13471802	13472615	1	-	.	ID=K3A94_intron-g12729.t1;Name=K3A94_intron-g12729.t1;Parent=K3A94_transcript-g12729.t1
contig_281	AUGUSTUS	exon	13472616	13472740	.	-	.	ID=K3A94_exon-g12729.t1;Name=K3A94_exon-g12729.t1;Parent=K3A94_transcript-g12729.t1
contig_281	AUGUSTUS	CDS	13472616	13472740	1	-	2	ID=K3A94_CDS-g12729.t1;Name=K3A94_CDS-g12729.t1;Parent=K3A94_transcript-g12729.t1
contig_281	AUGUSTUS	intron	13472741	13476084	1	-	.	ID=K3A94_intron-g12729.t1;Name=K3A94_intron-g12729.t1;Parent=K3A94_transcript-g12729.t1
contig_281	AUGUSTUS	exon	13476085	13476608	.	-	.	ID=K3A94_exon-g12729.t1;Name=K3A94_exon-g12729.t1;Parent=K3A94_transcript-g12729.t1
contig_281	AUGUSTUS	CDS	13476085	13476608	1	-	1	ID=K3A94_CDS-g12729.t1;Name=K3A94_CDS-g12729.t1;Parent=K3A94_transcript-g12729.t1
contig_281	AUGUSTUS	intron	13476609	13476850	1	-	.	ID=K3A94_intron-g12729.t1;Name=K3A94_intron-g12729.t1;Parent=K3A94_transcript-g12729.t1
contig_281	AUGUSTUS	exon	13476851	13477056	.	-	.	ID=K3A94_exon-g12729.t1;Name=K3A94_exon-g12729.t1;Parent=K3A94_transcript-g12729.t1
contig_281	AUGUSTUS	CDS	13476851	13477056	1	-	0	ID=K3A94_CDS-g12729.t1;Name=K3A94_CDS-g12729.t1;Parent=K3A94_transcript-g12729.t1
contig_281	AUGUSTUS	intron	13477057	13477129	1	-	.	ID=K3A94_intron-g12729.t1;Name=K3A94_intron-g12729.t1;Parent=K3A94_transcript-g12729.t1
contig_281	AUGUSTUS	exon	13477130	13477357	.	-	.	ID=K3A94_exon-g12729.t1;Name=K3A94_exon-g12729.t1;Parent=K3A94_transcript-g12729.t1
contig_281	AUGUSTUS	CDS	13477130	13477357	1	-	0	ID=K3A94_CDS-g12729.t1;Name=K3A94_CDS-g12729.t1;Parent=K3A94_transcript-g12729.t1
contig_281	AUGUSTUS	intron	13477358	13483812	1	-	.	ID=K3A94_intron-g12729.t1;Name=K3A94_intron-g12729.t1;Parent=K3A94_transcript-g12729.t1
contig_281	AUGUSTUS	exon	13483813	13483959	.	-	.	ID=K3A94_exon-g12729.t1;Name=K3A94_exon-g12729.t1;Parent=K3A94_transcript-g12729.t1
contig_281	AUGUSTUS	CDS	13483813	13483959	1	-	0	ID=K3A94_CDS-g12729.t1;Name=K3A94_CDS-g12729.t1;Parent=K3A94_transcript-g12729.t1
contig_281	AUGUSTUS	intron	13483960	13484056	1	-	.	ID=K3A94_intron-g12729.t1;Name=K3A94_intron-g12729.t1;Parent=K3A94_transcript-g12729.t1
contig_281	AUGUSTUS	exon	13484057	13484167	.	-	.	ID=K3A94_exon-g12729.t1;Name=K3A94_exon-g12729.t1;Parent=K3A94_transcript-g12729.t1
contig_281	AUGUSTUS	CDS	13484057	13484167	1	-	0	ID=K3A94_CDS-g12729.t1;Name=K3A94_CDS-g12729.t1;Parent=K3A94_transcript-g12729.t1
contig_281	AUGUSTUS	intron	13484168	13484502	1	-	.	ID=K3A94_intron-g12729.t1;Name=K3A94_intron-g12729.t1;Parent=K3A94_transcript-g12729.t1
contig_281	AUGUSTUS	exon	13484503	13484623	.	-	.	ID=K3A94_exon-g12729.t1;Name=K3A94_exon-g12729.t1;Parent=K3A94_transcript-g12729.t1
contig_281	AUGUSTUS	CDS	13484503	13484623	1	-	1	ID=K3A94_CDS-g12729.t1;Name=K3A94_CDS-g12729.t1;Parent=K3A94_transcript-g12729.t1
contig_281	AUGUSTUS	intron	13484624	13485386	1	-	.	ID=K3A94_intron-g12729.t1;Name=K3A94_intron-g12729.t1;Parent=K3A94_transcript-g12729.t1
contig_281	AUGUSTUS	exon	13485387	13485724	.	-	.	ID=K3A94_exon-g12729.t1;Name=K3A94_exon-g12729.t1;Parent=K3A94_transcript-g12729.t1
contig_281	AUGUSTUS	CDS	13485387	13485724	1	-	0	ID=K3A94_CDS-g12729.t1;Name=K3A94_CDS-g12729.t1;Parent=K3A94_transcript-g12729.t1
contig_281	AUGUSTUS	intron	13485725	13485793	1	-	.	ID=K3A94_intron-g12729.t1;Name=K3A94_intron-g12729.t1;Parent=K3A94_transcript-g12729.t1
contig_281	AUGUSTUS	exon	13485794	13485888	.	-	.	ID=K3A94_exon-g12729.t1;Name=K3A94_exon-g12729.t1;Parent=K3A94_transcript-g12729.t1
contig_281	AUGUSTUS	CDS	13485794	13485888	1	-	2	ID=K3A94_CDS-g12729.t1;Name=K3A94_CDS-g12729.t1;Parent=K3A94_transcript-g12729.t1
contig_281	AUGUSTUS	intron	13485889	13487319	1	-	.	ID=K3A94_intron-g12729.t1;Name=K3A94_intron-g12729.t1;Parent=K3A94_transcript-g12729.t1
contig_281	AUGUSTUS	exon	13487320	13487470	.	-	.	ID=K3A94_exon-g12729.t1;Name=K3A94_exon-g12729.t1;Parent=K3A94_transcript-g12729.t1
contig_281	AUGUSTUS	CDS	13487320	13487470	1	-	0	ID=K3A94_CDS-g12729.t1;Name=K3A94_CDS-g12729.t1;Parent=K3A94_transcript-g12729.t1
contig_281	AUGUSTUS	intron	13487471	13489839	1	-	.	ID=K3A94_intron-g12729.t1;Name=K3A94_intron-g12729.t1;Parent=K3A94_transcript-g12729.t1
contig_281	AUGUSTUS	exon	13489840	13490001	.	-	.	ID=K3A94_exon-g12729.t1;Name=K3A94_exon-g12729.t1;Parent=K3A94_transcript-g12729.t1
contig_281	AUGUSTUS	CDS	13489840	13490001	1	-	0	ID=K3A94_CDS-g12729.t1;Name=K3A94_CDS-g12729.t1;Parent=K3A94_transcript-g12729.t1
contig_281	AUGUSTUS	intron	13490002	13490066	1	-	.	ID=K3A94_intron-g12729.t1;Name=K3A94_intron-g12729.t1;Parent=K3A94_transcript-g12729.t1
contig_281	AUGUSTUS	exon	13490067	13490122	.	-	.	ID=K3A94_exon-g12729.t1;Name=K3A94_exon-g12729.t1;Parent=K3A94_transcript-g12729.t1
contig_281	AUGUSTUS	CDS	13490067	13490122	1	-	2	ID=K3A94_CDS-g12729.t1;Name=K3A94_CDS-g12729.t1;Parent=K3A94_transcript-g12729.t1
contig_281	AUGUSTUS	intron	13490123	13491509	1	-	.	ID=K3A94_intron-g12729.t1;Name=K3A94_intron-g12729.t1;Parent=K3A94_transcript-g12729.t1
contig_281	AUGUSTUS	exon	13491510	13491658	.	-	.	ID=K3A94_exon-g12729.t1;Name=K3A94_exon-g12729.t1;Parent=K3A94_transcript-g12729.t1
contig_281	AUGUSTUS	CDS	13491510	13491658	1	-	1	ID=K3A94_CDS-g12729.t1;Name=K3A94_CDS-g12729.t1;Parent=K3A94_transcript-g12729.t1
contig_281	AUGUSTUS	intron	13491659	13495758	1	-	.	ID=K3A94_intron-g12729.t1;Name=K3A94_intron-g12729.t1;Parent=K3A94_transcript-g12729.t1
contig_281	AUGUSTUS	exon	13495759	13495859	.	-	.	ID=K3A94_exon-g12729.t1;Name=K3A94_exon-g12729.t1;Parent=K3A94_transcript-g12729.t1
contig_281	AUGUSTUS	CDS	13495759	13495859	1	-	0	ID=K3A94_CDS-g12729.t1;Name=K3A94_CDS-g12729.t1;Parent=K3A94_transcript-g12729.t1
contig_281	AUGUSTUS	intron	13495860	13496652	1	-	.	ID=K3A94_intron-g12729.t1;Name=K3A94_intron-g12729.t1;Parent=K3A94_transcript-g12729.t1
contig_281	AUGUSTUS	exon	13496653	13496763	.	-	.	ID=K3A94_exon-g12729.t1;Name=K3A94_exon-g12729.t1;Parent=K3A94_transcript-g12729.t1
contig_281	AUGUSTUS	CDS	13496653	13496763	0.98	-	0	ID=K3A94_CDS-g12729.t1;Name=K3A94_CDS-g12729.t1;Parent=K3A94_transcript-g12729.t1
contig_281	AUGUSTUS	start_codon	13496761	13496763	.	-	0	ID=K3A94_start_codon-g12729.t1;Name=K3A94_start_codon-g12729.t1;Parent=K3A94_transcript-g12729.t1
contig_281	AUGUSTUS	gene	13511952	13512191	0.47	-	.	ID=K3A94_g12730;Name=K3A94_g12730
contig_281	AUGUSTUS	transcript	13511952	13512191	0.47	-	.	ID=K3A94_transcript-g12730.t1;Name=K3A94_transcript-g12730.t1;Parent=K3A94_g12730
contig_281	AUGUSTUS	stop_codon	13511952	13511954	.	-	0	ID=K3A94_stop_codon-g12730.t1;Name=K3A94_stop_codon-g12730.t1;Parent=K3A94_transcript-g12730.t1
contig_281	AUGUSTUS	exon	13511952	13512191	.	-	.	ID=K3A94_exon-g12730.t1;Name=K3A94_exon-g12730.t1;Parent=K3A94_transcript-g12730.t1
contig_281	AUGUSTUS	CDS	13511952	13512191	0.47	-	0	ID=K3A94_CDS-g12730.t1;Name=K3A94_CDS-g12730.t1;Parent=K3A94_transcript-g12730.t1
contig_281	AUGUSTUS	start_codon	13512189	13512191	.	-	0	ID=K3A94_start_codon-g12730.t1;Name=K3A94_start_codon-g12730.t1;Parent=K3A94_transcript-g12730.t1
contig_281	AUGUSTUS	gene	13525842	13526186	0.97	+	.	ID=K3A94_g12731;Name=K3A94_g12731
contig_281	AUGUSTUS	transcript	13525842	13526186	0.97	+	.	ID=K3A94_transcript-g12731.t1;Name=K3A94_transcript-g12731.t1;Parent=K3A94_g12731
contig_281	AUGUSTUS	start_codon	13525842	13525844	.	+	0	ID=K3A94_start_codon-g12731.t1;Name=K3A94_start_codon-g12731.t1;Parent=K3A94_transcript-g12731.t1
contig_281	AUGUSTUS	exon	13525842	13526186	.	+	.	ID=K3A94_exon-g12731.t1;Name=K3A94_exon-g12731.t1;Parent=K3A94_transcript-g12731.t1
contig_281	AUGUSTUS	CDS	13525842	13526186	0.97	+	0	ID=K3A94_CDS-g12731.t1;Name=K3A94_CDS-g12731.t1;Parent=K3A94_transcript-g12731.t1
contig_281	AUGUSTUS	stop_codon	13526184	13526186	.	+	0	ID=K3A94_stop_codon-g12731.t1;Name=K3A94_stop_codon-g12731.t1;Parent=K3A94_transcript-g12731.t1
contig_281	AUGUSTUS	gene	13530878	13531339	0.95	-	.	ID=K3A94_g12732;Name=K3A94_g12732
contig_281	AUGUSTUS	transcript	13530878	13531339	0.95	-	.	ID=K3A94_transcript-g12732.t1;Name=K3A94_transcript-g12732.t1;Parent=K3A94_g12732
contig_281	AUGUSTUS	stop_codon	13530878	13530880	.	-	0	ID=K3A94_stop_codon-g12732.t1;Name=K3A94_stop_codon-g12732.t1;Parent=K3A94_transcript-g12732.t1
contig_281	AUGUSTUS	exon	13530878	13531339	.	-	.	ID=K3A94_exon-g12732.t1;Name=K3A94_exon-g12732.t1;Parent=K3A94_transcript-g12732.t1
contig_281	AUGUSTUS	CDS	13530878	13531339	0.95	-	0	ID=K3A94_CDS-g12732.t1;Name=K3A94_CDS-g12732.t1;Parent=K3A94_transcript-g12732.t1
contig_281	AUGUSTUS	start_codon	13531337	13531339	.	-	0	ID=K3A94_start_codon-g12732.t1;Name=K3A94_start_codon-g12732.t1;Parent=K3A94_transcript-g12732.t1
contig_281	AUGUSTUS	gene	13531385	13531896	0.35	-	.	ID=K3A94_g12733;Name=K3A94_g12733
contig_281	AUGUSTUS	transcript	13531385	13531896	0.35	-	.	ID=K3A94_transcript-g12733.t1;Name=K3A94_transcript-g12733.t1;Parent=K3A94_g12733
contig_281	AUGUSTUS	stop_codon	13531385	13531387	.	-	0	ID=K3A94_stop_codon-g12733.t1;Name=K3A94_stop_codon-g12733.t1;Parent=K3A94_transcript-g12733.t1
contig_281	AUGUSTUS	exon	13531385	13531806	.	-	.	ID=K3A94_exon-g12733.t1;Name=K3A94_exon-g12733.t1;Parent=K3A94_transcript-g12733.t1
contig_281	AUGUSTUS	CDS	13531385	13531806	0.96	-	2	ID=K3A94_CDS-g12733.t1;Name=K3A94_CDS-g12733.t1;Parent=K3A94_transcript-g12733.t1
contig_281	AUGUSTUS	intron	13531807	13531865	0.37	-	.	ID=K3A94_intron-g12733.t1;Name=K3A94_intron-g12733.t1;Parent=K3A94_transcript-g12733.t1
contig_281	AUGUSTUS	exon	13531866	13531896	.	-	.	ID=K3A94_exon-g12733.t1;Name=K3A94_exon-g12733.t1;Parent=K3A94_transcript-g12733.t1
contig_281	AUGUSTUS	CDS	13531866	13531896	0.37	-	0	ID=K3A94_CDS-g12733.t1;Name=K3A94_CDS-g12733.t1;Parent=K3A94_transcript-g12733.t1
contig_281	AUGUSTUS	start_codon	13531894	13531896	.	-	0	ID=K3A94_start_codon-g12733.t1;Name=K3A94_start_codon-g12733.t1;Parent=K3A94_transcript-g12733.t1
contig_281	AUGUSTUS	gene	13561235	13561480	0.97	+	.	ID=K3A94_g12734;Name=K3A94_g12734
contig_281	AUGUSTUS	transcript	13561235	13561480	0.97	+	.	ID=K3A94_transcript-g12734.t1;Name=K3A94_transcript-g12734.t1;Parent=K3A94_g12734
contig_281	AUGUSTUS	start_codon	13561235	13561237	.	+	0	ID=K3A94_start_codon-g12734.t1;Name=K3A94_start_codon-g12734.t1;Parent=K3A94_transcript-g12734.t1
contig_281	AUGUSTUS	exon	13561235	13561480	.	+	.	ID=K3A94_exon-g12734.t1;Name=K3A94_exon-g12734.t1;Parent=K3A94_transcript-g12734.t1
contig_281	AUGUSTUS	CDS	13561235	13561480	0.97	+	0	ID=K3A94_CDS-g12734.t1;Name=K3A94_CDS-g12734.t1;Parent=K3A94_transcript-g12734.t1
contig_281	AUGUSTUS	stop_codon	13561478	13561480	.	+	0	ID=K3A94_stop_codon-g12734.t1;Name=K3A94_stop_codon-g12734.t1;Parent=K3A94_transcript-g12734.t1
contig_281	AUGUSTUS	gene	13562707	13612594	0.3	-	.	ID=K3A94_g12735;Name=K3A94_g12735
contig_281	AUGUSTUS	transcript	13562707	13612594	0.3	-	.	ID=K3A94_transcript-g12735.t1;Name=K3A94_transcript-g12735.t1;Parent=K3A94_g12735
contig_281	AUGUSTUS	stop_codon	13562707	13562709	.	-	0	ID=K3A94_stop_codon-g12735.t1;Name=K3A94_stop_codon-g12735.t1;Parent=K3A94_transcript-g12735.t1
contig_281	AUGUSTUS	exon	13562707	13562850	.	-	.	ID=K3A94_exon-g12735.t1;Name=K3A94_exon-g12735.t1;Parent=K3A94_transcript-g12735.t1
contig_281	AUGUSTUS	CDS	13562707	13562850	0.55	-	0	ID=K3A94_CDS-g12735.t1;Name=K3A94_CDS-g12735.t1;Parent=K3A94_transcript-g12735.t1
contig_281	AUGUSTUS	intron	13562851	13567666	0.56	-	.	ID=K3A94_intron-g12735.t1;Name=K3A94_intron-g12735.t1;Parent=K3A94_transcript-g12735.t1
contig_281	AUGUSTUS	exon	13567667	13567838	.	-	.	ID=K3A94_exon-g12735.t1;Name=K3A94_exon-g12735.t1;Parent=K3A94_transcript-g12735.t1
contig_281	AUGUSTUS	CDS	13567667	13567838	0.88	-	1	ID=K3A94_CDS-g12735.t1;Name=K3A94_CDS-g12735.t1;Parent=K3A94_transcript-g12735.t1
contig_281	AUGUSTUS	intron	13567839	13570883	1	-	.	ID=K3A94_intron-g12735.t1;Name=K3A94_intron-g12735.t1;Parent=K3A94_transcript-g12735.t1
contig_281	AUGUSTUS	exon	13570884	13570983	.	-	.	ID=K3A94_exon-g12735.t1;Name=K3A94_exon-g12735.t1;Parent=K3A94_transcript-g12735.t1
contig_281	AUGUSTUS	CDS	13570884	13570983	1	-	2	ID=K3A94_CDS-g12735.t1;Name=K3A94_CDS-g12735.t1;Parent=K3A94_transcript-g12735.t1
contig_281	AUGUSTUS	intron	13570984	13576146	1	-	.	ID=K3A94_intron-g12735.t1;Name=K3A94_intron-g12735.t1;Parent=K3A94_transcript-g12735.t1
contig_281	AUGUSTUS	exon	13576147	13576210	.	-	.	ID=K3A94_exon-g12735.t1;Name=K3A94_exon-g12735.t1;Parent=K3A94_transcript-g12735.t1
contig_281	AUGUSTUS	CDS	13576147	13576210	1	-	0	ID=K3A94_CDS-g12735.t1;Name=K3A94_CDS-g12735.t1;Parent=K3A94_transcript-g12735.t1
contig_281	AUGUSTUS	intron	13576211	13585736	1	-	.	ID=K3A94_intron-g12735.t1;Name=K3A94_intron-g12735.t1;Parent=K3A94_transcript-g12735.t1
contig_281	AUGUSTUS	exon	13585737	13586853	.	-	.	ID=K3A94_exon-g12735.t1;Name=K3A94_exon-g12735.t1;Parent=K3A94_transcript-g12735.t1
contig_281	AUGUSTUS	CDS	13585737	13586853	0.59	-	1	ID=K3A94_CDS-g12735.t1;Name=K3A94_CDS-g12735.t1;Parent=K3A94_transcript-g12735.t1
contig_281	AUGUSTUS	intron	13586854	13586965	0.59	-	.	ID=K3A94_intron-g12735.t1;Name=K3A94_intron-g12735.t1;Parent=K3A94_transcript-g12735.t1
contig_281	AUGUSTUS	exon	13586966	13587018	.	-	.	ID=K3A94_exon-g12735.t1;Name=K3A94_exon-g12735.t1;Parent=K3A94_transcript-g12735.t1
contig_281	AUGUSTUS	CDS	13586966	13587018	0.72	-	0	ID=K3A94_CDS-g12735.t1;Name=K3A94_CDS-g12735.t1;Parent=K3A94_transcript-g12735.t1
contig_281	AUGUSTUS	intron	13587019	13612552	0.98	-	.	ID=K3A94_intron-g12735.t1;Name=K3A94_intron-g12735.t1;Parent=K3A94_transcript-g12735.t1
contig_281	AUGUSTUS	exon	13612553	13612594	.	-	.	ID=K3A94_exon-g12735.t1;Name=K3A94_exon-g12735.t1;Parent=K3A94_transcript-g12735.t1
contig_281	AUGUSTUS	CDS	13612553	13612594	0.98	-	0	ID=K3A94_CDS-g12735.t1;Name=K3A94_CDS-g12735.t1;Parent=K3A94_transcript-g12735.t1
contig_281	AUGUSTUS	start_codon	13612592	13612594	.	-	0	ID=K3A94_start_codon-g12735.t1;Name=K3A94_start_codon-g12735.t1;Parent=K3A94_transcript-g12735.t1
contig_281	AUGUSTUS	gene	13632353	13632715	0.28	-	.	ID=K3A94_g12736;Name=K3A94_g12736
contig_281	AUGUSTUS	transcript	13632353	13632715	0.28	-	.	ID=K3A94_transcript-g12736.t1;Name=K3A94_transcript-g12736.t1;Parent=K3A94_g12736
contig_281	AUGUSTUS	stop_codon	13632353	13632355	.	-	0	ID=K3A94_stop_codon-g12736.t1;Name=K3A94_stop_codon-g12736.t1;Parent=K3A94_transcript-g12736.t1
contig_281	AUGUSTUS	exon	13632353	13632715	.	-	.	ID=K3A94_exon-g12736.t1;Name=K3A94_exon-g12736.t1;Parent=K3A94_transcript-g12736.t1
contig_281	AUGUSTUS	CDS	13632353	13632715	0.28	-	0	ID=K3A94_CDS-g12736.t1;Name=K3A94_CDS-g12736.t1;Parent=K3A94_transcript-g12736.t1
contig_281	AUGUSTUS	start_codon	13632713	13632715	.	-	0	ID=K3A94_start_codon-g12736.t1;Name=K3A94_start_codon-g12736.t1;Parent=K3A94_transcript-g12736.t1
contig_281	AUGUSTUS	gene	13634776	13652074	0.8	-	.	ID=K3A94_g12737;Name=K3A94_g12737
contig_281	AUGUSTUS	transcript	13634776	13652074	0.8	-	.	ID=K3A94_transcript-g12737.t1;Name=K3A94_transcript-g12737.t1;Parent=K3A94_g12737
contig_281	AUGUSTUS	stop_codon	13634776	13634778	.	-	0	ID=K3A94_stop_codon-g12737.t1;Name=K3A94_stop_codon-g12737.t1;Parent=K3A94_transcript-g12737.t1
contig_281	AUGUSTUS	exon	13634776	13634876	.	-	.	ID=K3A94_exon-g12737.t1;Name=K3A94_exon-g12737.t1;Parent=K3A94_transcript-g12737.t1
contig_281	AUGUSTUS	CDS	13634776	13634876	0.8	-	2	ID=K3A94_CDS-g12737.t1;Name=K3A94_CDS-g12737.t1;Parent=K3A94_transcript-g12737.t1
contig_281	AUGUSTUS	intron	13634877	13651947	1	-	.	ID=K3A94_intron-g12737.t1;Name=K3A94_intron-g12737.t1;Parent=K3A94_transcript-g12737.t1
contig_281	AUGUSTUS	exon	13651948	13652074	.	-	.	ID=K3A94_exon-g12737.t1;Name=K3A94_exon-g12737.t1;Parent=K3A94_transcript-g12737.t1
contig_281	AUGUSTUS	CDS	13651948	13652074	1	-	0	ID=K3A94_CDS-g12737.t1;Name=K3A94_CDS-g12737.t1;Parent=K3A94_transcript-g12737.t1
contig_281	AUGUSTUS	start_codon	13652072	13652074	.	-	0	ID=K3A94_start_codon-g12737.t1;Name=K3A94_start_codon-g12737.t1;Parent=K3A94_transcript-g12737.t1
contig_281	AUGUSTUS	gene	13692109	13692900	1	+	.	ID=K3A94_g12738;Name=K3A94_g12738
contig_281	AUGUSTUS	transcript	13692109	13692900	1	+	.	ID=K3A94_transcript-g12738.t1;Name=K3A94_transcript-g12738.t1;Parent=K3A94_g12738
contig_281	AUGUSTUS	start_codon	13692109	13692111	.	+	0	ID=K3A94_start_codon-g12738.t1;Name=K3A94_start_codon-g12738.t1;Parent=K3A94_transcript-g12738.t1
contig_281	AUGUSTUS	exon	13692109	13692900	.	+	.	ID=K3A94_exon-g12738.t1;Name=K3A94_exon-g12738.t1;Parent=K3A94_transcript-g12738.t1
contig_281	AUGUSTUS	CDS	13692109	13692900	1	+	0	ID=K3A94_CDS-g12738.t1;Name=K3A94_CDS-g12738.t1;Parent=K3A94_transcript-g12738.t1
contig_281	AUGUSTUS	stop_codon	13692898	13692900	.	+	0	ID=K3A94_stop_codon-g12738.t1;Name=K3A94_stop_codon-g12738.t1;Parent=K3A94_transcript-g12738.t1
contig_281	AUGUSTUS	gene	13729362	13731165	0.6	-	.	ID=K3A94_g12739;Name=K3A94_g12739
contig_281	AUGUSTUS	transcript	13729362	13731165	0.6	-	.	ID=K3A94_transcript-g12739.t1;Name=K3A94_transcript-g12739.t1;Parent=K3A94_g12739
contig_281	AUGUSTUS	stop_codon	13729362	13729364	.	-	0	ID=K3A94_stop_codon-g12739.t1;Name=K3A94_stop_codon-g12739.t1;Parent=K3A94_transcript-g12739.t1
contig_281	AUGUSTUS	exon	13729362	13729643	.	-	.	ID=K3A94_exon-g12739.t1;Name=K3A94_exon-g12739.t1;Parent=K3A94_transcript-g12739.t1
contig_281	AUGUSTUS	CDS	13729362	13729643	1	-	0	ID=K3A94_CDS-g12739.t1;Name=K3A94_CDS-g12739.t1;Parent=K3A94_transcript-g12739.t1
contig_281	AUGUSTUS	intron	13729644	13729743	1	-	.	ID=K3A94_intron-g12739.t1;Name=K3A94_intron-g12739.t1;Parent=K3A94_transcript-g12739.t1
contig_281	AUGUSTUS	exon	13729744	13729909	.	-	.	ID=K3A94_exon-g12739.t1;Name=K3A94_exon-g12739.t1;Parent=K3A94_transcript-g12739.t1
contig_281	AUGUSTUS	CDS	13729744	13729909	1	-	1	ID=K3A94_CDS-g12739.t1;Name=K3A94_CDS-g12739.t1;Parent=K3A94_transcript-g12739.t1
contig_281	AUGUSTUS	intron	13729910	13730152	1	-	.	ID=K3A94_intron-g12739.t1;Name=K3A94_intron-g12739.t1;Parent=K3A94_transcript-g12739.t1
contig_281	AUGUSTUS	exon	13730153	13730382	.	-	.	ID=K3A94_exon-g12739.t1;Name=K3A94_exon-g12739.t1;Parent=K3A94_transcript-g12739.t1
contig_281	AUGUSTUS	CDS	13730153	13730382	1	-	0	ID=K3A94_CDS-g12739.t1;Name=K3A94_CDS-g12739.t1;Parent=K3A94_transcript-g12739.t1
contig_281	AUGUSTUS	intron	13730383	13730429	0.99	-	.	ID=K3A94_intron-g12739.t1;Name=K3A94_intron-g12739.t1;Parent=K3A94_transcript-g12739.t1
contig_281	AUGUSTUS	exon	13730430	13730669	.	-	.	ID=K3A94_exon-g12739.t1;Name=K3A94_exon-g12739.t1;Parent=K3A94_transcript-g12739.t1
contig_281	AUGUSTUS	CDS	13730430	13730669	0.99	-	0	ID=K3A94_CDS-g12739.t1;Name=K3A94_CDS-g12739.t1;Parent=K3A94_transcript-g12739.t1
contig_281	AUGUSTUS	intron	13730670	13730727	1	-	.	ID=K3A94_intron-g12739.t1;Name=K3A94_intron-g12739.t1;Parent=K3A94_transcript-g12739.t1
contig_281	AUGUSTUS	exon	13730728	13730998	.	-	.	ID=K3A94_exon-g12739.t1;Name=K3A94_exon-g12739.t1;Parent=K3A94_transcript-g12739.t1
contig_281	AUGUSTUS	CDS	13730728	13730998	0.97	-	1	ID=K3A94_CDS-g12739.t1;Name=K3A94_CDS-g12739.t1;Parent=K3A94_transcript-g12739.t1
contig_281	AUGUSTUS	intron	13730999	13731058	0.96	-	.	ID=K3A94_intron-g12739.t1;Name=K3A94_intron-g12739.t1;Parent=K3A94_transcript-g12739.t1
contig_281	AUGUSTUS	exon	13731059	13731165	.	-	.	ID=K3A94_exon-g12739.t1;Name=K3A94_exon-g12739.t1;Parent=K3A94_transcript-g12739.t1
contig_281	AUGUSTUS	CDS	13731059	13731165	0.61	-	0	ID=K3A94_CDS-g12739.t1;Name=K3A94_CDS-g12739.t1;Parent=K3A94_transcript-g12739.t1
contig_281	AUGUSTUS	start_codon	13731163	13731165	.	-	0	ID=K3A94_start_codon-g12739.t1;Name=K3A94_start_codon-g12739.t1;Parent=K3A94_transcript-g12739.t1
contig_281	AUGUSTUS	gene	13732844	13736004	0.36	-	.	ID=K3A94_g12740;Name=K3A94_g12740
contig_281	AUGUSTUS	transcript	13732844	13736004	0.36	-	.	ID=K3A94_transcript-g12740.t1;Name=K3A94_transcript-g12740.t1;Parent=K3A94_g12740
contig_281	AUGUSTUS	stop_codon	13732844	13732846	.	-	0	ID=K3A94_stop_codon-g12740.t1;Name=K3A94_stop_codon-g12740.t1;Parent=K3A94_transcript-g12740.t1
contig_281	AUGUSTUS	exon	13732844	13732992	.	-	.	ID=K3A94_exon-g12740.t1;Name=K3A94_exon-g12740.t1;Parent=K3A94_transcript-g12740.t1
contig_281	AUGUSTUS	CDS	13732844	13732992	0.45	-	2	ID=K3A94_CDS-g12740.t1;Name=K3A94_CDS-g12740.t1;Parent=K3A94_transcript-g12740.t1
contig_281	AUGUSTUS	intron	13732993	13733300	0.64	-	.	ID=K3A94_intron-g12740.t1;Name=K3A94_intron-g12740.t1;Parent=K3A94_transcript-g12740.t1
contig_281	AUGUSTUS	exon	13733301	13733418	.	-	.	ID=K3A94_exon-g12740.t1;Name=K3A94_exon-g12740.t1;Parent=K3A94_transcript-g12740.t1
contig_281	AUGUSTUS	CDS	13733301	13733418	0.7	-	0	ID=K3A94_CDS-g12740.t1;Name=K3A94_CDS-g12740.t1;Parent=K3A94_transcript-g12740.t1
contig_281	AUGUSTUS	intron	13733419	13733478	1	-	.	ID=K3A94_intron-g12740.t1;Name=K3A94_intron-g12740.t1;Parent=K3A94_transcript-g12740.t1
contig_281	AUGUSTUS	exon	13733479	13733580	.	-	.	ID=K3A94_exon-g12740.t1;Name=K3A94_exon-g12740.t1;Parent=K3A94_transcript-g12740.t1
contig_281	AUGUSTUS	CDS	13733479	13733580	1	-	0	ID=K3A94_CDS-g12740.t1;Name=K3A94_CDS-g12740.t1;Parent=K3A94_transcript-g12740.t1
contig_281	AUGUSTUS	intron	13733581	13733777	1	-	.	ID=K3A94_intron-g12740.t1;Name=K3A94_intron-g12740.t1;Parent=K3A94_transcript-g12740.t1
contig_281	AUGUSTUS	exon	13733778	13734309	.	-	.	ID=K3A94_exon-g12740.t1;Name=K3A94_exon-g12740.t1;Parent=K3A94_transcript-g12740.t1
contig_281	AUGUSTUS	CDS	13733778	13734309	1	-	1	ID=K3A94_CDS-g12740.t1;Name=K3A94_CDS-g12740.t1;Parent=K3A94_transcript-g12740.t1
contig_281	AUGUSTUS	intron	13734310	13734366	1	-	.	ID=K3A94_intron-g12740.t1;Name=K3A94_intron-g12740.t1;Parent=K3A94_transcript-g12740.t1
contig_281	AUGUSTUS	exon	13734367	13734546	.	-	.	ID=K3A94_exon-g12740.t1;Name=K3A94_exon-g12740.t1;Parent=K3A94_transcript-g12740.t1
contig_281	AUGUSTUS	CDS	13734367	13734546	1	-	1	ID=K3A94_CDS-g12740.t1;Name=K3A94_CDS-g12740.t1;Parent=K3A94_transcript-g12740.t1
contig_281	AUGUSTUS	intron	13734547	13735143	1	-	.	ID=K3A94_intron-g12740.t1;Name=K3A94_intron-g12740.t1;Parent=K3A94_transcript-g12740.t1
contig_281	AUGUSTUS	exon	13735144	13735496	.	-	.	ID=K3A94_exon-g12740.t1;Name=K3A94_exon-g12740.t1;Parent=K3A94_transcript-g12740.t1
contig_281	AUGUSTUS	CDS	13735144	13735496	1	-	0	ID=K3A94_CDS-g12740.t1;Name=K3A94_CDS-g12740.t1;Parent=K3A94_transcript-g12740.t1
contig_281	AUGUSTUS	intron	13735497	13735549	1	-	.	ID=K3A94_intron-g12740.t1;Name=K3A94_intron-g12740.t1;Parent=K3A94_transcript-g12740.t1
contig_281	AUGUSTUS	exon	13735550	13735664	.	-	.	ID=K3A94_exon-g12740.t1;Name=K3A94_exon-g12740.t1;Parent=K3A94_transcript-g12740.t1
contig_281	AUGUSTUS	CDS	13735550	13735664	1	-	1	ID=K3A94_CDS-g12740.t1;Name=K3A94_CDS-g12740.t1;Parent=K3A94_transcript-g12740.t1
contig_281	AUGUSTUS	intron	13735665	13735711	1	-	.	ID=K3A94_intron-g12740.t1;Name=K3A94_intron-g12740.t1;Parent=K3A94_transcript-g12740.t1
contig_281	AUGUSTUS	exon	13735712	13736004	.	-	.	ID=K3A94_exon-g12740.t1;Name=K3A94_exon-g12740.t1;Parent=K3A94_transcript-g12740.t1
contig_281	AUGUSTUS	CDS	13735712	13736004	0.9	-	0	ID=K3A94_CDS-g12740.t1;Name=K3A94_CDS-g12740.t1;Parent=K3A94_transcript-g12740.t1
contig_281	AUGUSTUS	start_codon	13736002	13736004	.	-	0	ID=K3A94_start_codon-g12740.t1;Name=K3A94_start_codon-g12740.t1;Parent=K3A94_transcript-g12740.t1
contig_281	AUGUSTUS	gene	13736974	13737811	0.85	+	.	ID=K3A94_g12741;Name=K3A94_g12741
contig_281	GeneMark.hmm	gene	13736974	13737811	.	+	.	ID=K3A94_11444_g;Name=K3A94_11444_g
contig_281	AUGUSTUS	transcript	13736974	13737811	0.85	+	.	ID=K3A94_transcript-g12741.t1;Name=K3A94_transcript-g12741.t1;Parent=K3A94_g12741
contig_281	GeneMark.hmm	transcript	13736974	13737811	.	+	.	ID=K3A94_transcript-11444_t;Name=K3A94_transcript-11444_t;Parent=K3A94_11444_g
contig_281	AUGUSTUS	start_codon	13736974	13736976	.	+	0	ID=K3A94_start_codon-g12741.t1;Name=K3A94_start_codon-g12741.t1;Parent=K3A94_transcript-g12741.t1
contig_281	GeneMark.hmm	start_codon	13736974	13736976	.	+	0	ID=K3A94_start_codon-11444_t;Name=K3A94_start_codon-11444_t;Parent=K3A94_transcript-11444_t
contig_281	AUGUSTUS	exon	13736974	13737089	.	+	.	ID=K3A94_exon-g12741.t1;Name=K3A94_exon-g12741.t1;Parent=K3A94_transcript-g12741.t1
contig_281	GeneMark.hmm	exon	13736974	13737089	0	+	.	ID=K3A94_exon-11444_t;Name=K3A94_exon-11444_t;Parent=K3A94_transcript-11444_t
contig_281	AUGUSTUS	CDS	13736974	13737089	1	+	0	ID=K3A94_CDS-g12741.t1;Name=K3A94_CDS-g12741.t1;Parent=K3A94_transcript-g12741.t1
contig_281	GeneMark.hmm	CDS	13736974	13737089	.	+	0	ID=K3A94_CDS-11444_t;Name=K3A94_CDS-11444_t;Parent=K3A94_transcript-11444_t
contig_281	AUGUSTUS	intron	13737090	13737140	1	+	.	ID=K3A94_intron-g12741.t1;Name=K3A94_intron-g12741.t1;Parent=K3A94_transcript-g12741.t1
contig_281	AUGUSTUS	exon	13737141	13737181	.	+	.	ID=K3A94_exon-g12741.t1;Name=K3A94_exon-g12741.t1;Parent=K3A94_transcript-g12741.t1
contig_281	GeneMark.hmm	exon	13737141	13737375	0	+	.	ID=K3A94_exon-11444_t;Name=K3A94_exon-11444_t;Parent=K3A94_transcript-11444_t
contig_281	AUGUSTUS	CDS	13737141	13737181	1	+	1	ID=K3A94_CDS-g12741.t1;Name=K3A94_CDS-g12741.t1;Parent=K3A94_transcript-g12741.t1
contig_281	GeneMark.hmm	CDS	13737141	13737375	.	+	1	ID=K3A94_CDS-11444_t;Name=K3A94_CDS-11444_t;Parent=K3A94_transcript-11444_t
contig_281	AUGUSTUS	intron	13737182	13737262	1	+	.	ID=K3A94_intron-g12741.t1;Name=K3A94_intron-g12741.t1;Parent=K3A94_transcript-g12741.t1
contig_281	AUGUSTUS	exon	13737263	13737375	.	+	.	ID=K3A94_exon-g12741.t1;Name=K3A94_exon-g12741.t1;Parent=K3A94_transcript-g12741.t1
contig_281	AUGUSTUS	CDS	13737263	13737375	1	+	2	ID=K3A94_CDS-g12741.t1;Name=K3A94_CDS-g12741.t1;Parent=K3A94_transcript-g12741.t1
contig_281	AUGUSTUS	intron	13737376	13737435	1	+	.	ID=K3A94_intron-g12741.t1;Name=K3A94_intron-g12741.t1;Parent=K3A94_transcript-g12741.t1
contig_281	AUGUSTUS	exon	13737436	13737573	.	+	.	ID=K3A94_exon-g12741.t1;Name=K3A94_exon-g12741.t1;Parent=K3A94_transcript-g12741.t1
contig_281	GeneMark.hmm	exon	13737436	13737573	0	+	.	ID=K3A94_exon-11444_t;Name=K3A94_exon-11444_t;Parent=K3A94_transcript-11444_t
contig_281	AUGUSTUS	CDS	13737436	13737573	1	+	0	ID=K3A94_CDS-g12741.t1;Name=K3A94_CDS-g12741.t1;Parent=K3A94_transcript-g12741.t1
contig_281	GeneMark.hmm	CDS	13737436	13737573	.	+	0	ID=K3A94_CDS-11444_t;Name=K3A94_CDS-11444_t;Parent=K3A94_transcript-11444_t
contig_281	AUGUSTUS	intron	13737574	13737628	1	+	.	ID=K3A94_intron-g12741.t1;Name=K3A94_intron-g12741.t1;Parent=K3A94_transcript-g12741.t1
contig_281	AUGUSTUS	exon	13737629	13737811	.	+	.	ID=K3A94_exon-g12741.t1;Name=K3A94_exon-g12741.t1;Parent=K3A94_transcript-g12741.t1
contig_281	GeneMark.hmm	exon	13737629	13737811	0	+	.	ID=K3A94_exon-11444_t;Name=K3A94_exon-11444_t;Parent=K3A94_transcript-11444_t
contig_281	AUGUSTUS	CDS	13737629	13737811	0.85	+	0	ID=K3A94_CDS-g12741.t1;Name=K3A94_CDS-g12741.t1;Parent=K3A94_transcript-g12741.t1
contig_281	GeneMark.hmm	CDS	13737629	13737811	.	+	0	ID=K3A94_CDS-11444_t;Name=K3A94_CDS-11444_t;Parent=K3A94_transcript-11444_t
contig_281	AUGUSTUS	stop_codon	13737809	13737811	.	+	0	ID=K3A94_stop_codon-g12741.t1;Name=K3A94_stop_codon-g12741.t1;Parent=K3A94_transcript-g12741.t1
contig_281	GeneMark.hmm	stop_codon	13737809	13737811	.	+	0	ID=K3A94_stop_codon-11444_t;Name=K3A94_stop_codon-11444_t;Parent=K3A94_transcript-11444_t
contig_281	AUGUSTUS	gene	13741100	13746300	1	-	.	ID=K3A94_g12742;Name=K3A94_g12742
contig_281	AUGUSTUS	transcript	13741100	13746300	1	-	.	ID=K3A94_transcript-g12742.t1;Name=K3A94_transcript-g12742.t1;Parent=K3A94_g12742
contig_281	AUGUSTUS	stop_codon	13741100	13741102	.	-	0	ID=K3A94_stop_codon-g12742.t1;Name=K3A94_stop_codon-g12742.t1;Parent=K3A94_transcript-g12742.t1
contig_281	AUGUSTUS	exon	13741100	13741243	.	-	.	ID=K3A94_exon-g12742.t1;Name=K3A94_exon-g12742.t1;Parent=K3A94_transcript-g12742.t1
contig_281	AUGUSTUS	CDS	13741100	13741243	1	-	0	ID=K3A94_CDS-g12742.t1;Name=K3A94_CDS-g12742.t1;Parent=K3A94_transcript-g12742.t1
contig_281	AUGUSTUS	intron	13741244	13741640	1	-	.	ID=K3A94_intron-g12742.t1;Name=K3A94_intron-g12742.t1;Parent=K3A94_transcript-g12742.t1
contig_281	AUGUSTUS	exon	13741641	13741844	.	-	.	ID=K3A94_exon-g12742.t1;Name=K3A94_exon-g12742.t1;Parent=K3A94_transcript-g12742.t1
contig_281	AUGUSTUS	CDS	13741641	13741844	1	-	0	ID=K3A94_CDS-g12742.t1;Name=K3A94_CDS-g12742.t1;Parent=K3A94_transcript-g12742.t1
contig_281	AUGUSTUS	intron	13741845	13741912	1	-	.	ID=K3A94_intron-g12742.t1;Name=K3A94_intron-g12742.t1;Parent=K3A94_transcript-g12742.t1
contig_281	AUGUSTUS	exon	13741913	13742392	.	-	.	ID=K3A94_exon-g12742.t1;Name=K3A94_exon-g12742.t1;Parent=K3A94_transcript-g12742.t1
contig_281	AUGUSTUS	CDS	13741913	13742392	1	-	0	ID=K3A94_CDS-g12742.t1;Name=K3A94_CDS-g12742.t1;Parent=K3A94_transcript-g12742.t1
contig_281	AUGUSTUS	intron	13742393	13742466	1	-	.	ID=K3A94_intron-g12742.t1;Name=K3A94_intron-g12742.t1;Parent=K3A94_transcript-g12742.t1
contig_281	AUGUSTUS	exon	13742467	13742816	.	-	.	ID=K3A94_exon-g12742.t1;Name=K3A94_exon-g12742.t1;Parent=K3A94_transcript-g12742.t1
contig_281	AUGUSTUS	CDS	13742467	13742816	1	-	2	ID=K3A94_CDS-g12742.t1;Name=K3A94_CDS-g12742.t1;Parent=K3A94_transcript-g12742.t1
contig_281	AUGUSTUS	intron	13742817	13742872	1	-	.	ID=K3A94_intron-g12742.t1;Name=K3A94_intron-g12742.t1;Parent=K3A94_transcript-g12742.t1
contig_281	AUGUSTUS	exon	13742873	13743008	.	-	.	ID=K3A94_exon-g12742.t1;Name=K3A94_exon-g12742.t1;Parent=K3A94_transcript-g12742.t1
contig_281	AUGUSTUS	CDS	13742873	13743008	1	-	0	ID=K3A94_CDS-g12742.t1;Name=K3A94_CDS-g12742.t1;Parent=K3A94_transcript-g12742.t1
contig_281	AUGUSTUS	intron	13743009	13743224	1	-	.	ID=K3A94_intron-g12742.t1;Name=K3A94_intron-g12742.t1;Parent=K3A94_transcript-g12742.t1
contig_281	AUGUSTUS	exon	13743225	13743323	.	-	.	ID=K3A94_exon-g12742.t1;Name=K3A94_exon-g12742.t1;Parent=K3A94_transcript-g12742.t1
contig_281	AUGUSTUS	CDS	13743225	13743323	1	-	0	ID=K3A94_CDS-g12742.t1;Name=K3A94_CDS-g12742.t1;Parent=K3A94_transcript-g12742.t1
contig_281	AUGUSTUS	intron	13743324	13746198	1	-	.	ID=K3A94_intron-g12742.t1;Name=K3A94_intron-g12742.t1;Parent=K3A94_transcript-g12742.t1
contig_281	AUGUSTUS	exon	13746199	13746300	.	-	.	ID=K3A94_exon-g12742.t1;Name=K3A94_exon-g12742.t1;Parent=K3A94_transcript-g12742.t1
contig_281	AUGUSTUS	CDS	13746199	13746300	1	-	0	ID=K3A94_CDS-g12742.t1;Name=K3A94_CDS-g12742.t1;Parent=K3A94_transcript-g12742.t1
contig_281	AUGUSTUS	start_codon	13746298	13746300	.	-	0	ID=K3A94_start_codon-g12742.t1;Name=K3A94_start_codon-g12742.t1;Parent=K3A94_transcript-g12742.t1
contig_281	AUGUSTUS	gene	13768883	13785539	0.39	-	.	ID=K3A94_g12743;Name=K3A94_g12743
contig_281	AUGUSTUS	transcript	13768883	13785539	0.39	-	.	ID=K3A94_transcript-g12743.t1;Name=K3A94_transcript-g12743.t1;Parent=K3A94_g12743
contig_281	AUGUSTUS	stop_codon	13768883	13768885	.	-	0	ID=K3A94_stop_codon-g12743.t1;Name=K3A94_stop_codon-g12743.t1;Parent=K3A94_transcript-g12743.t1
contig_281	AUGUSTUS	exon	13768883	13769079	.	-	.	ID=K3A94_exon-g12743.t1;Name=K3A94_exon-g12743.t1;Parent=K3A94_transcript-g12743.t1
contig_281	AUGUSTUS	CDS	13768883	13769079	0.76	-	2	ID=K3A94_CDS-g12743.t1;Name=K3A94_CDS-g12743.t1;Parent=K3A94_transcript-g12743.t1
contig_281	AUGUSTUS	intron	13769080	13780487	0.72	-	.	ID=K3A94_intron-g12743.t1;Name=K3A94_intron-g12743.t1;Parent=K3A94_transcript-g12743.t1
contig_281	AUGUSTUS	exon	13780488	13780775	.	-	.	ID=K3A94_exon-g12743.t1;Name=K3A94_exon-g12743.t1;Parent=K3A94_transcript-g12743.t1
contig_281	AUGUSTUS	CDS	13780488	13780775	0.72	-	2	ID=K3A94_CDS-g12743.t1;Name=K3A94_CDS-g12743.t1;Parent=K3A94_transcript-g12743.t1
contig_281	AUGUSTUS	intron	13780776	13780882	0.97	-	.	ID=K3A94_intron-g12743.t1;Name=K3A94_intron-g12743.t1;Parent=K3A94_transcript-g12743.t1
contig_281	AUGUSTUS	exon	13780883	13781035	.	-	.	ID=K3A94_exon-g12743.t1;Name=K3A94_exon-g12743.t1;Parent=K3A94_transcript-g12743.t1
contig_281	AUGUSTUS	CDS	13780883	13781035	0.53	-	2	ID=K3A94_CDS-g12743.t1;Name=K3A94_CDS-g12743.t1;Parent=K3A94_transcript-g12743.t1
contig_281	AUGUSTUS	intron	13781036	13784316	0.51	-	.	ID=K3A94_intron-g12743.t1;Name=K3A94_intron-g12743.t1;Parent=K3A94_transcript-g12743.t1
contig_281	GeneMark.hmm	gene	13784294	13785539	.	-	.	ID=K3A94_11447_g;Name=K3A94_11447_g
contig_281	GeneMark.hmm	transcript	13784294	13785539	.	-	.	ID=K3A94_transcript-11447_t;Name=K3A94_transcript-11447_t;Parent=K3A94_11447_g
contig_281	GeneMark.hmm	stop_codon	13784294	13784296	.	-	0	ID=K3A94_stop_codon-11447_t;Name=K3A94_stop_codon-11447_t;Parent=K3A94_transcript-11447_t
contig_281	GeneMark.hmm	exon	13784294	13784619	0	-	.	ID=K3A94_exon-11447_t;Name=K3A94_exon-11447_t;Parent=K3A94_transcript-11447_t
contig_281	GeneMark.hmm	CDS	13784294	13784619	.	-	2	ID=K3A94_CDS-11447_t;Name=K3A94_CDS-11447_t;Parent=K3A94_transcript-11447_t
contig_281	AUGUSTUS	exon	13784317	13784619	.	-	.	ID=K3A94_exon-g12743.t1;Name=K3A94_exon-g12743.t1;Parent=K3A94_transcript-g12743.t1
contig_281	AUGUSTUS	CDS	13784317	13784619	0.95	-	2	ID=K3A94_CDS-g12743.t1;Name=K3A94_CDS-g12743.t1;Parent=K3A94_transcript-g12743.t1
contig_281	AUGUSTUS	intron	13784620	13784679	1	-	.	ID=K3A94_intron-g12743.t1;Name=K3A94_intron-g12743.t1;Parent=K3A94_transcript-g12743.t1
contig_281	AUGUSTUS	exon	13784680	13784855	.	-	.	ID=K3A94_exon-g12743.t1;Name=K3A94_exon-g12743.t1;Parent=K3A94_transcript-g12743.t1
contig_281	GeneMark.hmm	exon	13784680	13784855	0	-	.	ID=K3A94_exon-11447_t;Name=K3A94_exon-11447_t;Parent=K3A94_transcript-11447_t
contig_281	AUGUSTUS	CDS	13784680	13784855	1	-	1	ID=K3A94_CDS-g12743.t1;Name=K3A94_CDS-g12743.t1;Parent=K3A94_transcript-g12743.t1
contig_281	GeneMark.hmm	CDS	13784680	13784855	.	-	1	ID=K3A94_CDS-11447_t;Name=K3A94_CDS-11447_t;Parent=K3A94_transcript-11447_t
contig_281	AUGUSTUS	intron	13784856	13784912	1	-	.	ID=K3A94_intron-g12743.t1;Name=K3A94_intron-g12743.t1;Parent=K3A94_transcript-g12743.t1
contig_281	AUGUSTUS	exon	13784913	13785169	.	-	.	ID=K3A94_exon-g12743.t1;Name=K3A94_exon-g12743.t1;Parent=K3A94_transcript-g12743.t1
contig_281	GeneMark.hmm	exon	13784913	13785169	0	-	.	ID=K3A94_exon-11447_t;Name=K3A94_exon-11447_t;Parent=K3A94_transcript-11447_t
contig_281	AUGUSTUS	CDS	13784913	13785169	1	-	0	ID=K3A94_CDS-g12743.t1;Name=K3A94_CDS-g12743.t1;Parent=K3A94_transcript-g12743.t1
contig_281	GeneMark.hmm	CDS	13784913	13785169	.	-	0	ID=K3A94_CDS-11447_t;Name=K3A94_CDS-11447_t;Parent=K3A94_transcript-11447_t
contig_281	AUGUSTUS	intron	13785170	13785229	1	-	.	ID=K3A94_intron-g12743.t1;Name=K3A94_intron-g12743.t1;Parent=K3A94_transcript-g12743.t1
contig_281	AUGUSTUS	exon	13785230	13785401	.	-	.	ID=K3A94_exon-g12743.t1;Name=K3A94_exon-g12743.t1;Parent=K3A94_transcript-g12743.t1
contig_281	GeneMark.hmm	exon	13785230	13785401	0	-	.	ID=K3A94_exon-11447_t;Name=K3A94_exon-11447_t;Parent=K3A94_transcript-11447_t
contig_281	AUGUSTUS	CDS	13785230	13785401	1	-	1	ID=K3A94_CDS-g12743.t1;Name=K3A94_CDS-g12743.t1;Parent=K3A94_transcript-g12743.t1
contig_281	GeneMark.hmm	CDS	13785230	13785401	.	-	1	ID=K3A94_CDS-11447_t;Name=K3A94_CDS-11447_t;Parent=K3A94_transcript-11447_t
contig_281	AUGUSTUS	intron	13785402	13785456	1	-	.	ID=K3A94_intron-g12743.t1;Name=K3A94_intron-g12743.t1;Parent=K3A94_transcript-g12743.t1
contig_281	AUGUSTUS	exon	13785457	13785539	.	-	.	ID=K3A94_exon-g12743.t1;Name=K3A94_exon-g12743.t1;Parent=K3A94_transcript-g12743.t1
contig_281	GeneMark.hmm	exon	13785457	13785539	0	-	.	ID=K3A94_exon-11447_t;Name=K3A94_exon-11447_t;Parent=K3A94_transcript-11447_t
contig_281	AUGUSTUS	CDS	13785457	13785539	1	-	0	ID=K3A94_CDS-g12743.t1;Name=K3A94_CDS-g12743.t1;Parent=K3A94_transcript-g12743.t1
contig_281	GeneMark.hmm	CDS	13785457	13785539	.	-	0	ID=K3A94_CDS-11447_t;Name=K3A94_CDS-11447_t;Parent=K3A94_transcript-11447_t
contig_281	AUGUSTUS	start_codon	13785537	13785539	.	-	0	ID=K3A94_start_codon-g12743.t1;Name=K3A94_start_codon-g12743.t1;Parent=K3A94_transcript-g12743.t1
contig_281	GeneMark.hmm	start_codon	13785537	13785539	.	-	0	ID=K3A94_start_codon-11447_t;Name=K3A94_start_codon-11447_t;Parent=K3A94_transcript-11447_t
contig_281	AUGUSTUS	gene	13787577	13788355	0.47	-	.	ID=K3A94_g12744;Name=K3A94_g12744
contig_281	AUGUSTUS	transcript	13787577	13788355	0.47	-	.	ID=K3A94_transcript-g12744.t1;Name=K3A94_transcript-g12744.t1;Parent=K3A94_g12744
contig_281	AUGUSTUS	stop_codon	13787577	13787579	.	-	0	ID=K3A94_stop_codon-g12744.t1;Name=K3A94_stop_codon-g12744.t1;Parent=K3A94_transcript-g12744.t1
contig_281	AUGUSTUS	exon	13787577	13787604	.	-	.	ID=K3A94_exon-g12744.t1;Name=K3A94_exon-g12744.t1;Parent=K3A94_transcript-g12744.t1
contig_281	AUGUSTUS	CDS	13787577	13787604	1	-	1	ID=K3A94_CDS-g12744.t1;Name=K3A94_CDS-g12744.t1;Parent=K3A94_transcript-g12744.t1
contig_281	AUGUSTUS	intron	13787605	13787892	1	-	.	ID=K3A94_intron-g12744.t1;Name=K3A94_intron-g12744.t1;Parent=K3A94_transcript-g12744.t1
contig_281	AUGUSTUS	exon	13787893	13788149	.	-	.	ID=K3A94_exon-g12744.t1;Name=K3A94_exon-g12744.t1;Parent=K3A94_transcript-g12744.t1
contig_281	AUGUSTUS	CDS	13787893	13788149	0.95	-	0	ID=K3A94_CDS-g12744.t1;Name=K3A94_CDS-g12744.t1;Parent=K3A94_transcript-g12744.t1
contig_281	AUGUSTUS	intron	13788150	13788205	1	-	.	ID=K3A94_intron-g12744.t1;Name=K3A94_intron-g12744.t1;Parent=K3A94_transcript-g12744.t1
contig_281	AUGUSTUS	exon	13788206	13788355	.	-	.	ID=K3A94_exon-g12744.t1;Name=K3A94_exon-g12744.t1;Parent=K3A94_transcript-g12744.t1
contig_281	AUGUSTUS	CDS	13788206	13788355	0.49	-	0	ID=K3A94_CDS-g12744.t1;Name=K3A94_CDS-g12744.t1;Parent=K3A94_transcript-g12744.t1
contig_281	AUGUSTUS	start_codon	13788353	13788355	.	-	0	ID=K3A94_start_codon-g12744.t1;Name=K3A94_start_codon-g12744.t1;Parent=K3A94_transcript-g12744.t1
contig_281	AUGUSTUS	gene	13792409	13798611	0.64	-	.	ID=K3A94_g12745;Name=K3A94_g12745
contig_281	AUGUSTUS	transcript	13792409	13798611	0.64	-	.	ID=K3A94_transcript-g12745.t1;Name=K3A94_transcript-g12745.t1;Parent=K3A94_g12745
contig_281	AUGUSTUS	stop_codon	13792409	13792411	.	-	0	ID=K3A94_stop_codon-g12745.t1;Name=K3A94_stop_codon-g12745.t1;Parent=K3A94_transcript-g12745.t1
contig_281	AUGUSTUS	exon	13792409	13792459	.	-	.	ID=K3A94_exon-g12745.t1;Name=K3A94_exon-g12745.t1;Parent=K3A94_transcript-g12745.t1
contig_281	AUGUSTUS	CDS	13792409	13792459	0.64	-	0	ID=K3A94_CDS-g12745.t1;Name=K3A94_CDS-g12745.t1;Parent=K3A94_transcript-g12745.t1
contig_281	AUGUSTUS	intron	13792460	13793039	1	-	.	ID=K3A94_intron-g12745.t1;Name=K3A94_intron-g12745.t1;Parent=K3A94_transcript-g12745.t1
contig_281	AUGUSTUS	exon	13793040	13793545	.	-	.	ID=K3A94_exon-g12745.t1;Name=K3A94_exon-g12745.t1;Parent=K3A94_transcript-g12745.t1
contig_281	AUGUSTUS	CDS	13793040	13793545	1	-	2	ID=K3A94_CDS-g12745.t1;Name=K3A94_CDS-g12745.t1;Parent=K3A94_transcript-g12745.t1
contig_281	AUGUSTUS	intron	13793546	13793605	1	-	.	ID=K3A94_intron-g12745.t1;Name=K3A94_intron-g12745.t1;Parent=K3A94_transcript-g12745.t1
contig_281	AUGUSTUS	exon	13793606	13794265	.	-	.	ID=K3A94_exon-g12745.t1;Name=K3A94_exon-g12745.t1;Parent=K3A94_transcript-g12745.t1
contig_281	AUGUSTUS	CDS	13793606	13794265	1	-	2	ID=K3A94_CDS-g12745.t1;Name=K3A94_CDS-g12745.t1;Parent=K3A94_transcript-g12745.t1
contig_281	AUGUSTUS	intron	13794266	13794687	1	-	.	ID=K3A94_intron-g12745.t1;Name=K3A94_intron-g12745.t1;Parent=K3A94_transcript-g12745.t1
contig_281	AUGUSTUS	exon	13794688	13794894	.	-	.	ID=K3A94_exon-g12745.t1;Name=K3A94_exon-g12745.t1;Parent=K3A94_transcript-g12745.t1
contig_281	AUGUSTUS	CDS	13794688	13794894	1	-	2	ID=K3A94_CDS-g12745.t1;Name=K3A94_CDS-g12745.t1;Parent=K3A94_transcript-g12745.t1
contig_281	AUGUSTUS	intron	13794895	13797752	1	-	.	ID=K3A94_intron-g12745.t1;Name=K3A94_intron-g12745.t1;Parent=K3A94_transcript-g12745.t1
contig_281	AUGUSTUS	exon	13797753	13797878	.	-	.	ID=K3A94_exon-g12745.t1;Name=K3A94_exon-g12745.t1;Parent=K3A94_transcript-g12745.t1
contig_281	AUGUSTUS	CDS	13797753	13797878	1	-	2	ID=K3A94_CDS-g12745.t1;Name=K3A94_CDS-g12745.t1;Parent=K3A94_transcript-g12745.t1
contig_281	AUGUSTUS	intron	13797879	13798114	1	-	.	ID=K3A94_intron-g12745.t1;Name=K3A94_intron-g12745.t1;Parent=K3A94_transcript-g12745.t1
contig_281	AUGUSTUS	exon	13798115	13798273	.	-	.	ID=K3A94_exon-g12745.t1;Name=K3A94_exon-g12745.t1;Parent=K3A94_transcript-g12745.t1
contig_281	AUGUSTUS	CDS	13798115	13798273	1	-	2	ID=K3A94_CDS-g12745.t1;Name=K3A94_CDS-g12745.t1;Parent=K3A94_transcript-g12745.t1
contig_281	AUGUSTUS	intron	13798274	13798440	1	-	.	ID=K3A94_intron-g12745.t1;Name=K3A94_intron-g12745.t1;Parent=K3A94_transcript-g12745.t1
contig_281	AUGUSTUS	exon	13798441	13798465	.	-	.	ID=K3A94_exon-g12745.t1;Name=K3A94_exon-g12745.t1;Parent=K3A94_transcript-g12745.t1
contig_281	AUGUSTUS	CDS	13798441	13798465	1	-	0	ID=K3A94_CDS-g12745.t1;Name=K3A94_CDS-g12745.t1;Parent=K3A94_transcript-g12745.t1
contig_281	AUGUSTUS	intron	13798466	13798587	1	-	.	ID=K3A94_intron-g12745.t1;Name=K3A94_intron-g12745.t1;Parent=K3A94_transcript-g12745.t1
contig_281	AUGUSTUS	exon	13798588	13798611	.	-	.	ID=K3A94_exon-g12745.t1;Name=K3A94_exon-g12745.t1;Parent=K3A94_transcript-g12745.t1
contig_281	AUGUSTUS	CDS	13798588	13798611	1	-	0	ID=K3A94_CDS-g12745.t1;Name=K3A94_CDS-g12745.t1;Parent=K3A94_transcript-g12745.t1
contig_281	AUGUSTUS	start_codon	13798609	13798611	.	-	0	ID=K3A94_start_codon-g12745.t1;Name=K3A94_start_codon-g12745.t1;Parent=K3A94_transcript-g12745.t1
contig_281	AUGUSTUS	gene	13799957	13803341	0.48	-	.	ID=K3A94_g12746;Name=K3A94_g12746
contig_281	AUGUSTUS	transcript	13799957	13803341	0.48	-	.	ID=K3A94_transcript-g12746.t1;Name=K3A94_transcript-g12746.t1;Parent=K3A94_g12746
contig_281	AUGUSTUS	stop_codon	13799957	13799959	.	-	0	ID=K3A94_stop_codon-g12746.t1;Name=K3A94_stop_codon-g12746.t1;Parent=K3A94_transcript-g12746.t1
contig_281	AUGUSTUS	exon	13799957	13800103	.	-	.	ID=K3A94_exon-g12746.t1;Name=K3A94_exon-g12746.t1;Parent=K3A94_transcript-g12746.t1
contig_281	AUGUSTUS	CDS	13799957	13800103	0.53	-	0	ID=K3A94_CDS-g12746.t1;Name=K3A94_CDS-g12746.t1;Parent=K3A94_transcript-g12746.t1
contig_281	AUGUSTUS	intron	13800104	13800420	0.49	-	.	ID=K3A94_intron-g12746.t1;Name=K3A94_intron-g12746.t1;Parent=K3A94_transcript-g12746.t1
contig_281	AUGUSTUS	exon	13800421	13800821	.	-	.	ID=K3A94_exon-g12746.t1;Name=K3A94_exon-g12746.t1;Parent=K3A94_transcript-g12746.t1
contig_281	AUGUSTUS	CDS	13800421	13800821	0.76	-	2	ID=K3A94_CDS-g12746.t1;Name=K3A94_CDS-g12746.t1;Parent=K3A94_transcript-g12746.t1
contig_281	AUGUSTUS	intron	13800822	13800882	1	-	.	ID=K3A94_intron-g12746.t1;Name=K3A94_intron-g12746.t1;Parent=K3A94_transcript-g12746.t1
contig_281	AUGUSTUS	exon	13800883	13801058	.	-	.	ID=K3A94_exon-g12746.t1;Name=K3A94_exon-g12746.t1;Parent=K3A94_transcript-g12746.t1
contig_281	AUGUSTUS	CDS	13800883	13801058	1	-	1	ID=K3A94_CDS-g12746.t1;Name=K3A94_CDS-g12746.t1;Parent=K3A94_transcript-g12746.t1
contig_281	AUGUSTUS	intron	13801059	13801109	1	-	.	ID=K3A94_intron-g12746.t1;Name=K3A94_intron-g12746.t1;Parent=K3A94_transcript-g12746.t1
contig_281	AUGUSTUS	exon	13801110	13801264	.	-	.	ID=K3A94_exon-g12746.t1;Name=K3A94_exon-g12746.t1;Parent=K3A94_transcript-g12746.t1
contig_281	AUGUSTUS	CDS	13801110	13801264	1	-	0	ID=K3A94_CDS-g12746.t1;Name=K3A94_CDS-g12746.t1;Parent=K3A94_transcript-g12746.t1
contig_281	AUGUSTUS	intron	13801265	13802154	1	-	.	ID=K3A94_intron-g12746.t1;Name=K3A94_intron-g12746.t1;Parent=K3A94_transcript-g12746.t1
contig_281	AUGUSTUS	exon	13802155	13802432	.	-	.	ID=K3A94_exon-g12746.t1;Name=K3A94_exon-g12746.t1;Parent=K3A94_transcript-g12746.t1
contig_281	AUGUSTUS	CDS	13802155	13802432	0.99	-	2	ID=K3A94_CDS-g12746.t1;Name=K3A94_CDS-g12746.t1;Parent=K3A94_transcript-g12746.t1
contig_281	AUGUSTUS	intron	13802433	13802552	1	-	.	ID=K3A94_intron-g12746.t1;Name=K3A94_intron-g12746.t1;Parent=K3A94_transcript-g12746.t1
contig_281	AUGUSTUS	exon	13802553	13802752	.	-	.	ID=K3A94_exon-g12746.t1;Name=K3A94_exon-g12746.t1;Parent=K3A94_transcript-g12746.t1
contig_281	AUGUSTUS	CDS	13802553	13802752	1	-	1	ID=K3A94_CDS-g12746.t1;Name=K3A94_CDS-g12746.t1;Parent=K3A94_transcript-g12746.t1
contig_281	AUGUSTUS	intron	13802753	13802809	1	-	.	ID=K3A94_intron-g12746.t1;Name=K3A94_intron-g12746.t1;Parent=K3A94_transcript-g12746.t1
contig_281	AUGUSTUS	exon	13802810	13803154	.	-	.	ID=K3A94_exon-g12746.t1;Name=K3A94_exon-g12746.t1;Parent=K3A94_transcript-g12746.t1
contig_281	AUGUSTUS	CDS	13802810	13803154	1	-	1	ID=K3A94_CDS-g12746.t1;Name=K3A94_CDS-g12746.t1;Parent=K3A94_transcript-g12746.t1
contig_281	AUGUSTUS	intron	13803155	13803237	1	-	.	ID=K3A94_intron-g12746.t1;Name=K3A94_intron-g12746.t1;Parent=K3A94_transcript-g12746.t1
contig_281	AUGUSTUS	exon	13803238	13803341	.	-	.	ID=K3A94_exon-g12746.t1;Name=K3A94_exon-g12746.t1;Parent=K3A94_transcript-g12746.t1
contig_281	AUGUSTUS	CDS	13803238	13803341	1	-	0	ID=K3A94_CDS-g12746.t1;Name=K3A94_CDS-g12746.t1;Parent=K3A94_transcript-g12746.t1
contig_281	AUGUSTUS	start_codon	13803339	13803341	.	-	0	ID=K3A94_start_codon-g12746.t1;Name=K3A94_start_codon-g12746.t1;Parent=K3A94_transcript-g12746.t1
contig_281	AUGUSTUS	gene	13804035	13807518	0.61	-	.	ID=K3A94_g12747;Name=K3A94_g12747
contig_281	AUGUSTUS	transcript	13804035	13807518	0.61	-	.	ID=K3A94_transcript-g12747.t1;Name=K3A94_transcript-g12747.t1;Parent=K3A94_g12747
contig_281	AUGUSTUS	stop_codon	13804035	13804037	.	-	0	ID=K3A94_stop_codon-g12747.t1;Name=K3A94_stop_codon-g12747.t1;Parent=K3A94_transcript-g12747.t1
contig_281	AUGUSTUS	exon	13804035	13804472	.	-	.	ID=K3A94_exon-g12747.t1;Name=K3A94_exon-g12747.t1;Parent=K3A94_transcript-g12747.t1
contig_281	AUGUSTUS	CDS	13804035	13804472	1	-	0	ID=K3A94_CDS-g12747.t1;Name=K3A94_CDS-g12747.t1;Parent=K3A94_transcript-g12747.t1
contig_281	AUGUSTUS	intron	13804473	13804530	1	-	.	ID=K3A94_intron-g12747.t1;Name=K3A94_intron-g12747.t1;Parent=K3A94_transcript-g12747.t1
contig_281	AUGUSTUS	exon	13804531	13804759	.	-	.	ID=K3A94_exon-g12747.t1;Name=K3A94_exon-g12747.t1;Parent=K3A94_transcript-g12747.t1
contig_281	AUGUSTUS	CDS	13804531	13804759	1	-	1	ID=K3A94_CDS-g12747.t1;Name=K3A94_CDS-g12747.t1;Parent=K3A94_transcript-g12747.t1
contig_281	AUGUSTUS	intron	13804760	13804814	1	-	.	ID=K3A94_intron-g12747.t1;Name=K3A94_intron-g12747.t1;Parent=K3A94_transcript-g12747.t1
contig_281	AUGUSTUS	exon	13804815	13804996	.	-	.	ID=K3A94_exon-g12747.t1;Name=K3A94_exon-g12747.t1;Parent=K3A94_transcript-g12747.t1
contig_281	AUGUSTUS	CDS	13804815	13804996	1	-	0	ID=K3A94_CDS-g12747.t1;Name=K3A94_CDS-g12747.t1;Parent=K3A94_transcript-g12747.t1
contig_281	AUGUSTUS	intron	13804997	13805459	1	-	.	ID=K3A94_intron-g12747.t1;Name=K3A94_intron-g12747.t1;Parent=K3A94_transcript-g12747.t1
contig_281	AUGUSTUS	exon	13805460	13805581	.	-	.	ID=K3A94_exon-g12747.t1;Name=K3A94_exon-g12747.t1;Parent=K3A94_transcript-g12747.t1
contig_281	AUGUSTUS	CDS	13805460	13805581	1	-	2	ID=K3A94_CDS-g12747.t1;Name=K3A94_CDS-g12747.t1;Parent=K3A94_transcript-g12747.t1
contig_281	AUGUSTUS	intron	13805582	13805637	1	-	.	ID=K3A94_intron-g12747.t1;Name=K3A94_intron-g12747.t1;Parent=K3A94_transcript-g12747.t1
contig_281	AUGUSTUS	exon	13805638	13805846	.	-	.	ID=K3A94_exon-g12747.t1;Name=K3A94_exon-g12747.t1;Parent=K3A94_transcript-g12747.t1
contig_281	AUGUSTUS	CDS	13805638	13805846	1	-	1	ID=K3A94_CDS-g12747.t1;Name=K3A94_CDS-g12747.t1;Parent=K3A94_transcript-g12747.t1
contig_281	AUGUSTUS	intron	13805847	13805904	1	-	.	ID=K3A94_intron-g12747.t1;Name=K3A94_intron-g12747.t1;Parent=K3A94_transcript-g12747.t1
contig_281	AUGUSTUS	exon	13805905	13806134	.	-	.	ID=K3A94_exon-g12747.t1;Name=K3A94_exon-g12747.t1;Parent=K3A94_transcript-g12747.t1
contig_281	AUGUSTUS	CDS	13805905	13806134	1	-	0	ID=K3A94_CDS-g12747.t1;Name=K3A94_CDS-g12747.t1;Parent=K3A94_transcript-g12747.t1
contig_281	AUGUSTUS	intron	13806135	13806203	1	-	.	ID=K3A94_intron-g12747.t1;Name=K3A94_intron-g12747.t1;Parent=K3A94_transcript-g12747.t1
contig_281	AUGUSTUS	exon	13806204	13806356	.	-	.	ID=K3A94_exon-g12747.t1;Name=K3A94_exon-g12747.t1;Parent=K3A94_transcript-g12747.t1
contig_281	AUGUSTUS	CDS	13806204	13806356	0.65	-	0	ID=K3A94_CDS-g12747.t1;Name=K3A94_CDS-g12747.t1;Parent=K3A94_transcript-g12747.t1
contig_281	AUGUSTUS	intron	13806357	13807132	0.61	-	.	ID=K3A94_intron-g12747.t1;Name=K3A94_intron-g12747.t1;Parent=K3A94_transcript-g12747.t1
contig_281	AUGUSTUS	exon	13807133	13807295	.	-	.	ID=K3A94_exon-g12747.t1;Name=K3A94_exon-g12747.t1;Parent=K3A94_transcript-g12747.t1
contig_281	AUGUSTUS	CDS	13807133	13807295	0.61	-	1	ID=K3A94_CDS-g12747.t1;Name=K3A94_CDS-g12747.t1;Parent=K3A94_transcript-g12747.t1
contig_281	AUGUSTUS	intron	13807296	13807396	0.61	-	.	ID=K3A94_intron-g12747.t1;Name=K3A94_intron-g12747.t1;Parent=K3A94_transcript-g12747.t1
contig_281	AUGUSTUS	exon	13807397	13807518	.	-	.	ID=K3A94_exon-g12747.t1;Name=K3A94_exon-g12747.t1;Parent=K3A94_transcript-g12747.t1
contig_281	AUGUSTUS	CDS	13807397	13807518	0.61	-	0	ID=K3A94_CDS-g12747.t1;Name=K3A94_CDS-g12747.t1;Parent=K3A94_transcript-g12747.t1
contig_281	AUGUSTUS	start_codon	13807516	13807518	.	-	0	ID=K3A94_start_codon-g12747.t1;Name=K3A94_start_codon-g12747.t1;Parent=K3A94_transcript-g12747.t1
contig_281	AUGUSTUS	gene	13808684	13812157	0.96	+	.	ID=K3A94_g12748;Name=K3A94_g12748
contig_281	AUGUSTUS	transcript	13808684	13812157	0.96	+	.	ID=K3A94_transcript-g12748.t1;Name=K3A94_transcript-g12748.t1;Parent=K3A94_g12748
contig_281	AUGUSTUS	start_codon	13808684	13808686	.	+	0	ID=K3A94_start_codon-g12748.t1;Name=K3A94_start_codon-g12748.t1;Parent=K3A94_transcript-g12748.t1
contig_281	AUGUSTUS	exon	13808684	13808732	.	+	.	ID=K3A94_exon-g12748.t1;Name=K3A94_exon-g12748.t1;Parent=K3A94_transcript-g12748.t1
contig_281	AUGUSTUS	CDS	13808684	13808732	1	+	0	ID=K3A94_CDS-g12748.t1;Name=K3A94_CDS-g12748.t1;Parent=K3A94_transcript-g12748.t1
contig_281	AUGUSTUS	intron	13808733	13808793	1	+	.	ID=K3A94_intron-g12748.t1;Name=K3A94_intron-g12748.t1;Parent=K3A94_transcript-g12748.t1
contig_281	AUGUSTUS	exon	13808794	13809179	.	+	.	ID=K3A94_exon-g12748.t1;Name=K3A94_exon-g12748.t1;Parent=K3A94_transcript-g12748.t1
contig_281	AUGUSTUS	CDS	13808794	13809179	1	+	2	ID=K3A94_CDS-g12748.t1;Name=K3A94_CDS-g12748.t1;Parent=K3A94_transcript-g12748.t1
contig_281	AUGUSTUS	intron	13809180	13809237	1	+	.	ID=K3A94_intron-g12748.t1;Name=K3A94_intron-g12748.t1;Parent=K3A94_transcript-g12748.t1
contig_281	AUGUSTUS	exon	13809238	13809544	.	+	.	ID=K3A94_exon-g12748.t1;Name=K3A94_exon-g12748.t1;Parent=K3A94_transcript-g12748.t1
contig_281	AUGUSTUS	CDS	13809238	13809544	1	+	0	ID=K3A94_CDS-g12748.t1;Name=K3A94_CDS-g12748.t1;Parent=K3A94_transcript-g12748.t1
contig_281	AUGUSTUS	intron	13809545	13810133	1	+	.	ID=K3A94_intron-g12748.t1;Name=K3A94_intron-g12748.t1;Parent=K3A94_transcript-g12748.t1
contig_281	AUGUSTUS	exon	13810134	13812157	.	+	.	ID=K3A94_exon-g12748.t1;Name=K3A94_exon-g12748.t1;Parent=K3A94_transcript-g12748.t1
contig_281	AUGUSTUS	CDS	13810134	13812157	0.96	+	2	ID=K3A94_CDS-g12748.t1;Name=K3A94_CDS-g12748.t1;Parent=K3A94_transcript-g12748.t1
contig_281	AUGUSTUS	stop_codon	13812155	13812157	.	+	0	ID=K3A94_stop_codon-g12748.t1;Name=K3A94_stop_codon-g12748.t1;Parent=K3A94_transcript-g12748.t1
contig_281	AUGUSTUS	gene	13814476	13829819	0.52	+	.	ID=K3A94_g12749;Name=K3A94_g12749
contig_281	AUGUSTUS	transcript	13814476	13829819	0.52	+	.	ID=K3A94_transcript-g12749.t1;Name=K3A94_transcript-g12749.t1;Parent=K3A94_g12749
contig_281	AUGUSTUS	start_codon	13814476	13814478	.	+	0	ID=K3A94_start_codon-g12749.t1;Name=K3A94_start_codon-g12749.t1;Parent=K3A94_transcript-g12749.t1
contig_281	AUGUSTUS	exon	13814476	13814543	.	+	.	ID=K3A94_exon-g12749.t1;Name=K3A94_exon-g12749.t1;Parent=K3A94_transcript-g12749.t1
contig_281	AUGUSTUS	CDS	13814476	13814543	0.54	+	0	ID=K3A94_CDS-g12749.t1;Name=K3A94_CDS-g12749.t1;Parent=K3A94_transcript-g12749.t1
contig_281	AUGUSTUS	intron	13814544	13814598	1	+	.	ID=K3A94_intron-g12749.t1;Name=K3A94_intron-g12749.t1;Parent=K3A94_transcript-g12749.t1
contig_281	AUGUSTUS	exon	13814599	13814813	.	+	.	ID=K3A94_exon-g12749.t1;Name=K3A94_exon-g12749.t1;Parent=K3A94_transcript-g12749.t1
contig_281	AUGUSTUS	CDS	13814599	13814813	1	+	1	ID=K3A94_CDS-g12749.t1;Name=K3A94_CDS-g12749.t1;Parent=K3A94_transcript-g12749.t1
contig_281	AUGUSTUS	intron	13814814	13818917	1	+	.	ID=K3A94_intron-g12749.t1;Name=K3A94_intron-g12749.t1;Parent=K3A94_transcript-g12749.t1
contig_281	AUGUSTUS	exon	13818918	13819209	.	+	.	ID=K3A94_exon-g12749.t1;Name=K3A94_exon-g12749.t1;Parent=K3A94_transcript-g12749.t1
contig_281	AUGUSTUS	CDS	13818918	13819209	1	+	2	ID=K3A94_CDS-g12749.t1;Name=K3A94_CDS-g12749.t1;Parent=K3A94_transcript-g12749.t1
contig_281	AUGUSTUS	intron	13819210	13819275	1	+	.	ID=K3A94_intron-g12749.t1;Name=K3A94_intron-g12749.t1;Parent=K3A94_transcript-g12749.t1
contig_281	AUGUSTUS	exon	13819276	13819513	.	+	.	ID=K3A94_exon-g12749.t1;Name=K3A94_exon-g12749.t1;Parent=K3A94_transcript-g12749.t1
contig_281	AUGUSTUS	CDS	13819276	13819513	1	+	1	ID=K3A94_CDS-g12749.t1;Name=K3A94_CDS-g12749.t1;Parent=K3A94_transcript-g12749.t1
contig_281	AUGUSTUS	intron	13819514	13819660	1	+	.	ID=K3A94_intron-g12749.t1;Name=K3A94_intron-g12749.t1;Parent=K3A94_transcript-g12749.t1
contig_281	AUGUSTUS	exon	13819661	13819843	.	+	.	ID=K3A94_exon-g12749.t1;Name=K3A94_exon-g12749.t1;Parent=K3A94_transcript-g12749.t1
contig_281	AUGUSTUS	CDS	13819661	13819843	1	+	0	ID=K3A94_CDS-g12749.t1;Name=K3A94_CDS-g12749.t1;Parent=K3A94_transcript-g12749.t1
contig_281	AUGUSTUS	intron	13819844	13819904	1	+	.	ID=K3A94_intron-g12749.t1;Name=K3A94_intron-g12749.t1;Parent=K3A94_transcript-g12749.t1
contig_281	AUGUSTUS	exon	13819905	13820264	.	+	.	ID=K3A94_exon-g12749.t1;Name=K3A94_exon-g12749.t1;Parent=K3A94_transcript-g12749.t1
contig_281	AUGUSTUS	CDS	13819905	13820264	0.93	+	0	ID=K3A94_CDS-g12749.t1;Name=K3A94_CDS-g12749.t1;Parent=K3A94_transcript-g12749.t1
contig_281	AUGUSTUS	intron	13820265	13820713	1	+	.	ID=K3A94_intron-g12749.t1;Name=K3A94_intron-g12749.t1;Parent=K3A94_transcript-g12749.t1
contig_281	AUGUSTUS	exon	13820714	13821162	.	+	.	ID=K3A94_exon-g12749.t1;Name=K3A94_exon-g12749.t1;Parent=K3A94_transcript-g12749.t1
contig_281	AUGUSTUS	CDS	13820714	13821162	1	+	0	ID=K3A94_CDS-g12749.t1;Name=K3A94_CDS-g12749.t1;Parent=K3A94_transcript-g12749.t1
contig_281	AUGUSTUS	intron	13821163	13821247	1	+	.	ID=K3A94_intron-g12749.t1;Name=K3A94_intron-g12749.t1;Parent=K3A94_transcript-g12749.t1
contig_281	AUGUSTUS	exon	13821248	13821995	.	+	.	ID=K3A94_exon-g12749.t1;Name=K3A94_exon-g12749.t1;Parent=K3A94_transcript-g12749.t1
contig_281	AUGUSTUS	CDS	13821248	13821995	0.99	+	1	ID=K3A94_CDS-g12749.t1;Name=K3A94_CDS-g12749.t1;Parent=K3A94_transcript-g12749.t1
contig_281	AUGUSTUS	intron	13821996	13823995	0.99	+	.	ID=K3A94_intron-g12749.t1;Name=K3A94_intron-g12749.t1;Parent=K3A94_transcript-g12749.t1
contig_281	AUGUSTUS	exon	13823996	13824836	.	+	.	ID=K3A94_exon-g12749.t1;Name=K3A94_exon-g12749.t1;Parent=K3A94_transcript-g12749.t1
contig_281	AUGUSTUS	CDS	13823996	13824836	1	+	0	ID=K3A94_CDS-g12749.t1;Name=K3A94_CDS-g12749.t1;Parent=K3A94_transcript-g12749.t1
contig_281	AUGUSTUS	intron	13824837	13825021	1	+	.	ID=K3A94_intron-g12749.t1;Name=K3A94_intron-g12749.t1;Parent=K3A94_transcript-g12749.t1
contig_281	AUGUSTUS	exon	13825022	13825317	.	+	.	ID=K3A94_exon-g12749.t1;Name=K3A94_exon-g12749.t1;Parent=K3A94_transcript-g12749.t1
contig_281	AUGUSTUS	CDS	13825022	13825317	1	+	2	ID=K3A94_CDS-g12749.t1;Name=K3A94_CDS-g12749.t1;Parent=K3A94_transcript-g12749.t1
contig_281	AUGUSTUS	intron	13825318	13826134	1	+	.	ID=K3A94_intron-g12749.t1;Name=K3A94_intron-g12749.t1;Parent=K3A94_transcript-g12749.t1
contig_281	AUGUSTUS	exon	13826135	13826448	.	+	.	ID=K3A94_exon-g12749.t1;Name=K3A94_exon-g12749.t1;Parent=K3A94_transcript-g12749.t1
contig_281	AUGUSTUS	CDS	13826135	13826448	1	+	0	ID=K3A94_CDS-g12749.t1;Name=K3A94_CDS-g12749.t1;Parent=K3A94_transcript-g12749.t1
contig_281	AUGUSTUS	intron	13826449	13829749	1	+	.	ID=K3A94_intron-g12749.t1;Name=K3A94_intron-g12749.t1;Parent=K3A94_transcript-g12749.t1
contig_281	AUGUSTUS	exon	13829750	13829819	.	+	.	ID=K3A94_exon-g12749.t1;Name=K3A94_exon-g12749.t1;Parent=K3A94_transcript-g12749.t1
contig_281	AUGUSTUS	CDS	13829750	13829819	1	+	1	ID=K3A94_CDS-g12749.t1;Name=K3A94_CDS-g12749.t1;Parent=K3A94_transcript-g12749.t1
contig_281	AUGUSTUS	stop_codon	13829817	13829819	.	+	0	ID=K3A94_stop_codon-g12749.t1;Name=K3A94_stop_codon-g12749.t1;Parent=K3A94_transcript-g12749.t1
contig_281	AUGUSTUS	gene	13925760	13948240	0.97	+	.	ID=K3A94_g12750;Name=K3A94_g12750
contig_281	AUGUSTUS	transcript	13925760	13948240	0.97	+	.	ID=K3A94_transcript-g12750.t1;Name=K3A94_transcript-g12750.t1;Parent=K3A94_g12750
contig_281	AUGUSTUS	start_codon	13925760	13925762	.	+	0	ID=K3A94_start_codon-g12750.t1;Name=K3A94_start_codon-g12750.t1;Parent=K3A94_transcript-g12750.t1
contig_281	AUGUSTUS	exon	13925760	13925916	.	+	.	ID=K3A94_exon-g12750.t1;Name=K3A94_exon-g12750.t1;Parent=K3A94_transcript-g12750.t1
contig_281	AUGUSTUS	CDS	13925760	13925916	0.97	+	0	ID=K3A94_CDS-g12750.t1;Name=K3A94_CDS-g12750.t1;Parent=K3A94_transcript-g12750.t1
contig_281	AUGUSTUS	intron	13925917	13937206	1	+	.	ID=K3A94_intron-g12750.t1;Name=K3A94_intron-g12750.t1;Parent=K3A94_transcript-g12750.t1
contig_281	AUGUSTUS	exon	13937207	13937351	.	+	.	ID=K3A94_exon-g12750.t1;Name=K3A94_exon-g12750.t1;Parent=K3A94_transcript-g12750.t1
contig_281	AUGUSTUS	CDS	13937207	13937351	1	+	2	ID=K3A94_CDS-g12750.t1;Name=K3A94_CDS-g12750.t1;Parent=K3A94_transcript-g12750.t1
contig_281	AUGUSTUS	intron	13937352	13939029	1	+	.	ID=K3A94_intron-g12750.t1;Name=K3A94_intron-g12750.t1;Parent=K3A94_transcript-g12750.t1
contig_281	AUGUSTUS	exon	13939030	13939189	.	+	.	ID=K3A94_exon-g12750.t1;Name=K3A94_exon-g12750.t1;Parent=K3A94_transcript-g12750.t1
contig_281	AUGUSTUS	CDS	13939030	13939189	1	+	1	ID=K3A94_CDS-g12750.t1;Name=K3A94_CDS-g12750.t1;Parent=K3A94_transcript-g12750.t1
contig_281	AUGUSTUS	intron	13939190	13946874	1	+	.	ID=K3A94_intron-g12750.t1;Name=K3A94_intron-g12750.t1;Parent=K3A94_transcript-g12750.t1
contig_281	AUGUSTUS	exon	13946875	13947075	.	+	.	ID=K3A94_exon-g12750.t1;Name=K3A94_exon-g12750.t1;Parent=K3A94_transcript-g12750.t1
contig_281	AUGUSTUS	CDS	13946875	13947075	1	+	0	ID=K3A94_CDS-g12750.t1;Name=K3A94_CDS-g12750.t1;Parent=K3A94_transcript-g12750.t1
contig_281	AUGUSTUS	intron	13947076	13947983	1	+	.	ID=K3A94_intron-g12750.t1;Name=K3A94_intron-g12750.t1;Parent=K3A94_transcript-g12750.t1
contig_281	AUGUSTUS	exon	13947984	13948124	.	+	.	ID=K3A94_exon-g12750.t1;Name=K3A94_exon-g12750.t1;Parent=K3A94_transcript-g12750.t1
contig_281	AUGUSTUS	CDS	13947984	13948124	1	+	0	ID=K3A94_CDS-g12750.t1;Name=K3A94_CDS-g12750.t1;Parent=K3A94_transcript-g12750.t1
contig_281	AUGUSTUS	intron	13948125	13948174	1	+	.	ID=K3A94_intron-g12750.t1;Name=K3A94_intron-g12750.t1;Parent=K3A94_transcript-g12750.t1
contig_281	AUGUSTUS	exon	13948175	13948240	.	+	.	ID=K3A94_exon-g12750.t1;Name=K3A94_exon-g12750.t1;Parent=K3A94_transcript-g12750.t1
contig_281	AUGUSTUS	CDS	13948175	13948240	1	+	0	ID=K3A94_CDS-g12750.t1;Name=K3A94_CDS-g12750.t1;Parent=K3A94_transcript-g12750.t1
contig_281	AUGUSTUS	stop_codon	13948238	13948240	.	+	0	ID=K3A94_stop_codon-g12750.t1;Name=K3A94_stop_codon-g12750.t1;Parent=K3A94_transcript-g12750.t1
contig_281	AUGUSTUS	gene	13956828	13957621	1.51	-	.	ID=K3A94_g12751;Name=K3A94_g12751
contig_281	AUGUSTUS	transcript	13956828	13957237	0.99	-	.	ID=K3A94_transcript-g12751.t1;Name=K3A94_transcript-g12751.t1;Parent=K3A94_g12751
contig_281	AUGUSTUS	transcript	13956828	13957621	0.52	-	.	ID=K3A94_transcript-g12751.t2;Name=K3A94_transcript-g12751.t2;Parent=K3A94_g12751
contig_281	AUGUSTUS	stop_codon	13956828	13956830	.	-	0	ID=K3A94_stop_codon-g12751.t1;Name=K3A94_stop_codon-g12751.t1;Parent=K3A94_transcript-g12751.t1
contig_281	AUGUSTUS	stop_codon	13956828	13956830	.	-	0	ID=K3A94_stop_codon-g12751.t2;Name=K3A94_stop_codon-g12751.t2;Parent=K3A94_transcript-g12751.t2
```
