## Supplemental File 1 for "A high-quality *de novo* genome assembly based on nanopore sequencing of a wild-caught coconut rhinoceros beetle (*Oryctes rhinoceros*)": S4-7k-2v3.masked.v2.gff (part 27 of 54)

```
contig_281	AUGUSTUS	exon	13956828	13956872	.	-	.	ID=K3A94_exon-g12751.t1;Name=K3A94_exon-g12751.t1;Parent=K3A94_transcript-g12751.t1
contig_281	AUGUSTUS	exon	13956828	13956872	.	-	.	ID=K3A94_exon-g12751.t2;Name=K3A94_exon-g12751.t2;Parent=K3A94_transcript-g12751.t2
contig_281	AUGUSTUS	CDS	13956828	13956872	1	-	0	ID=K3A94_CDS-g12751.t1;Name=K3A94_CDS-g12751.t1;Parent=K3A94_transcript-g12751.t1
contig_281	AUGUSTUS	CDS	13956828	13956872	1	-	0	ID=K3A94_CDS-g12751.t2;Name=K3A94_CDS-g12751.t2;Parent=K3A94_transcript-g12751.t2
contig_281	AUGUSTUS	intron	13956873	13956938	1	-	.	ID=K3A94_intron-g12751.t1;Name=K3A94_intron-g12751.t1;Parent=K3A94_transcript-g12751.t1
contig_281	AUGUSTUS	intron	13956873	13956938	1	-	.	ID=K3A94_intron-g12751.t2;Name=K3A94_intron-g12751.t2;Parent=K3A94_transcript-g12751.t2
contig_281	AUGUSTUS	exon	13956939	13957104	.	-	.	ID=K3A94_exon-g12751.t1;Name=K3A94_exon-g12751.t1;Parent=K3A94_transcript-g12751.t1
contig_281	AUGUSTUS	exon	13956939	13957104	.	-	.	ID=K3A94_exon-g12751.t2;Name=K3A94_exon-g12751.t2;Parent=K3A94_transcript-g12751.t2
contig_281	AUGUSTUS	CDS	13956939	13957104	0.99	-	1	ID=K3A94_CDS-g12751.t1;Name=K3A94_CDS-g12751.t1;Parent=K3A94_transcript-g12751.t1
contig_281	AUGUSTUS	CDS	13956939	13957104	1	-	1	ID=K3A94_CDS-g12751.t2;Name=K3A94_CDS-g12751.t2;Parent=K3A94_transcript-g12751.t2
contig_281	AUGUSTUS	intron	13957105	13957157	0.99	-	.	ID=K3A94_intron-g12751.t1;Name=K3A94_intron-g12751.t1;Parent=K3A94_transcript-g12751.t1
contig_281	AUGUSTUS	intron	13957105	13957161	1	-	.	ID=K3A94_intron-g12751.t2;Name=K3A94_intron-g12751.t2;Parent=K3A94_transcript-g12751.t2
contig_281	AUGUSTUS	exon	13957158	13957237	.	-	.	ID=K3A94_exon-g12751.t1;Name=K3A94_exon-g12751.t1;Parent=K3A94_transcript-g12751.t1
contig_281	AUGUSTUS	CDS	13957158	13957237	0.99	-	0	ID=K3A94_CDS-g12751.t1;Name=K3A94_CDS-g12751.t1;Parent=K3A94_transcript-g12751.t1
contig_281	AUGUSTUS	exon	13957162	13957182	.	-	.	ID=K3A94_exon-g12751.t2;Name=K3A94_exon-g12751.t2;Parent=K3A94_transcript-g12751.t2
contig_281	AUGUSTUS	CDS	13957162	13957182	0.56	-	1	ID=K3A94_CDS-g12751.t2;Name=K3A94_CDS-g12751.t2;Parent=K3A94_transcript-g12751.t2
contig_281	AUGUSTUS	intron	13957183	13957457	0.52	-	.	ID=K3A94_intron-g12751.t2;Name=K3A94_intron-g12751.t2;Parent=K3A94_transcript-g12751.t2
contig_281	AUGUSTUS	start_codon	13957235	13957237	.	-	0	ID=K3A94_start_codon-g12751.t1;Name=K3A94_start_codon-g12751.t1;Parent=K3A94_transcript-g12751.t1
contig_281	AUGUSTUS	exon	13957458	13957621	.	-	.	ID=K3A94_exon-g12751.t2;Name=K3A94_exon-g12751.t2;Parent=K3A94_transcript-g12751.t2
contig_281	AUGUSTUS	CDS	13957458	13957621	0.53	-	0	ID=K3A94_CDS-g12751.t2;Name=K3A94_CDS-g12751.t2;Parent=K3A94_transcript-g12751.t2
contig_281	AUGUSTUS	start_codon	13957619	13957621	.	-	0	ID=K3A94_start_codon-g12751.t2;Name=K3A94_start_codon-g12751.t2;Parent=K3A94_transcript-g12751.t2
contig_281	AUGUSTUS	gene	13980123	13988095	0.38	+	.	ID=K3A94_g12752;Name=K3A94_g12752
contig_281	AUGUSTUS	transcript	13980123	13988095	0.38	+	.	ID=K3A94_transcript-g12752.t1;Name=K3A94_transcript-g12752.t1;Parent=K3A94_g12752
contig_281	AUGUSTUS	start_codon	13980123	13980125	.	+	0	ID=K3A94_start_codon-g12752.t1;Name=K3A94_start_codon-g12752.t1;Parent=K3A94_transcript-g12752.t1
contig_281	AUGUSTUS	exon	13980123	13980212	.	+	.	ID=K3A94_exon-g12752.t1;Name=K3A94_exon-g12752.t1;Parent=K3A94_transcript-g12752.t1
contig_281	AUGUSTUS	CDS	13980123	13980212	0.39	+	0	ID=K3A94_CDS-g12752.t1;Name=K3A94_CDS-g12752.t1;Parent=K3A94_transcript-g12752.t1
contig_281	AUGUSTUS	intron	13980213	13985110	0.38	+	.	ID=K3A94_intron-g12752.t1;Name=K3A94_intron-g12752.t1;Parent=K3A94_transcript-g12752.t1
contig_281	AUGUSTUS	gene	13985077	13985484	0.96	+	.	ID=K3A94_g12753;Name=K3A94_g12753
contig_281	AUGUSTUS	transcript	13985077	13985484	0.96	+	.	ID=K3A94_transcript-g12753.t1;Name=K3A94_transcript-g12753.t1;Parent=K3A94_g12753
contig_281	AUGUSTUS	start_codon	13985077	13985079	.	+	0	ID=K3A94_start_codon-g12753.t1;Name=K3A94_start_codon-g12753.t1;Parent=K3A94_transcript-g12753.t1
contig_281	AUGUSTUS	exon	13985077	13985484	.	+	.	ID=K3A94_exon-g12753.t1;Name=K3A94_exon-g12753.t1;Parent=K3A94_transcript-g12753.t1
contig_281	AUGUSTUS	CDS	13985077	13985484	0.96	+	0	ID=K3A94_CDS-g12753.t1;Name=K3A94_CDS-g12753.t1;Parent=K3A94_transcript-g12753.t1
contig_281	AUGUSTUS	exon	13985111	13985409	.	+	.	ID=K3A94_exon-g12752.t1;Name=K3A94_exon-g12752.t1;Parent=K3A94_transcript-g12752.t1
contig_281	AUGUSTUS	CDS	13985111	13985409	0.42	+	0	ID=K3A94_CDS-g12752.t1;Name=K3A94_CDS-g12752.t1;Parent=K3A94_transcript-g12752.t1
contig_281	AUGUSTUS	intron	13985410	13987908	1	+	.	ID=K3A94_intron-g12752.t1;Name=K3A94_intron-g12752.t1;Parent=K3A94_transcript-g12752.t1
contig_281	AUGUSTUS	stop_codon	13985482	13985484	.	+	0	ID=K3A94_stop_codon-g12753.t1;Name=K3A94_stop_codon-g12753.t1;Parent=K3A94_transcript-g12753.t1
contig_281	AUGUSTUS	exon	13987909	13988095	.	+	.	ID=K3A94_exon-g12752.t1;Name=K3A94_exon-g12752.t1;Parent=K3A94_transcript-g12752.t1
contig_281	AUGUSTUS	CDS	13987909	13988095	0.48	+	1	ID=K3A94_CDS-g12752.t1;Name=K3A94_CDS-g12752.t1;Parent=K3A94_transcript-g12752.t1
contig_281	AUGUSTUS	stop_codon	13988093	13988095	.	+	0	ID=K3A94_stop_codon-g12752.t1;Name=K3A94_stop_codon-g12752.t1;Parent=K3A94_transcript-g12752.t1
contig_281	AUGUSTUS	gene	14004653	14012214	0.99	-	.	ID=K3A94_g12754;Name=K3A94_g12754
contig_281	AUGUSTUS	transcript	14004653	14012214	0.99	-	.	ID=K3A94_transcript-g12754.t1;Name=K3A94_transcript-g12754.t1;Parent=K3A94_g12754
contig_281	AUGUSTUS	stop_codon	14004653	14004655	.	-	0	ID=K3A94_stop_codon-g12754.t1;Name=K3A94_stop_codon-g12754.t1;Parent=K3A94_transcript-g12754.t1
contig_281	AUGUSTUS	exon	14004653	14004836	.	-	.	ID=K3A94_exon-g12754.t1;Name=K3A94_exon-g12754.t1;Parent=K3A94_transcript-g12754.t1
contig_281	AUGUSTUS	CDS	14004653	14004836	0.99	-	1	ID=K3A94_CDS-g12754.t1;Name=K3A94_CDS-g12754.t1;Parent=K3A94_transcript-g12754.t1
contig_281	AUGUSTUS	intron	14004837	14005776	1	-	.	ID=K3A94_intron-g12754.t1;Name=K3A94_intron-g12754.t1;Parent=K3A94_transcript-g12754.t1
contig_281	AUGUSTUS	exon	14005777	14006015	.	-	.	ID=K3A94_exon-g12754.t1;Name=K3A94_exon-g12754.t1;Parent=K3A94_transcript-g12754.t1
contig_281	AUGUSTUS	CDS	14005777	14006015	1	-	0	ID=K3A94_CDS-g12754.t1;Name=K3A94_CDS-g12754.t1;Parent=K3A94_transcript-g12754.t1
contig_281	AUGUSTUS	intron	14006016	14006883	1	-	.	ID=K3A94_intron-g12754.t1;Name=K3A94_intron-g12754.t1;Parent=K3A94_transcript-g12754.t1
contig_281	AUGUSTUS	exon	14006884	14007037	.	-	.	ID=K3A94_exon-g12754.t1;Name=K3A94_exon-g12754.t1;Parent=K3A94_transcript-g12754.t1
contig_281	AUGUSTUS	CDS	14006884	14007037	1	-	1	ID=K3A94_CDS-g12754.t1;Name=K3A94_CDS-g12754.t1;Parent=K3A94_transcript-g12754.t1
contig_281	AUGUSTUS	intron	14007038	14008187	1	-	.	ID=K3A94_intron-g12754.t1;Name=K3A94_intron-g12754.t1;Parent=K3A94_transcript-g12754.t1
contig_281	AUGUSTUS	exon	14008188	14008359	.	-	.	ID=K3A94_exon-g12754.t1;Name=K3A94_exon-g12754.t1;Parent=K3A94_transcript-g12754.t1
contig_281	AUGUSTUS	CDS	14008188	14008359	1	-	2	ID=K3A94_CDS-g12754.t1;Name=K3A94_CDS-g12754.t1;Parent=K3A94_transcript-g12754.t1
contig_281	AUGUSTUS	intron	14008360	14008422	1	-	.	ID=K3A94_intron-g12754.t1;Name=K3A94_intron-g12754.t1;Parent=K3A94_transcript-g12754.t1
contig_281	AUGUSTUS	exon	14008423	14008588	.	-	.	ID=K3A94_exon-g12754.t1;Name=K3A94_exon-g12754.t1;Parent=K3A94_transcript-g12754.t1
contig_281	AUGUSTUS	CDS	14008423	14008588	1	-	0	ID=K3A94_CDS-g12754.t1;Name=K3A94_CDS-g12754.t1;Parent=K3A94_transcript-g12754.t1
contig_281	AUGUSTUS	intron	14008589	14008770	1	-	.	ID=K3A94_intron-g12754.t1;Name=K3A94_intron-g12754.t1;Parent=K3A94_transcript-g12754.t1
contig_281	AUGUSTUS	exon	14008771	14009946	.	-	.	ID=K3A94_exon-g12754.t1;Name=K3A94_exon-g12754.t1;Parent=K3A94_transcript-g12754.t1
contig_281	AUGUSTUS	CDS	14008771	14009946	1	-	0	ID=K3A94_CDS-g12754.t1;Name=K3A94_CDS-g12754.t1;Parent=K3A94_transcript-g12754.t1
contig_281	AUGUSTUS	intron	14009947	14010065	1	-	.	ID=K3A94_intron-g12754.t1;Name=K3A94_intron-g12754.t1;Parent=K3A94_transcript-g12754.t1
contig_281	AUGUSTUS	exon	14010066	14010486	.	-	.	ID=K3A94_exon-g12754.t1;Name=K3A94_exon-g12754.t1;Parent=K3A94_transcript-g12754.t1
contig_281	AUGUSTUS	CDS	14010066	14010486	1	-	1	ID=K3A94_CDS-g12754.t1;Name=K3A94_CDS-g12754.t1;Parent=K3A94_transcript-g12754.t1
contig_281	AUGUSTUS	intron	14010487	14010546	1	-	.	ID=K3A94_intron-g12754.t1;Name=K3A94_intron-g12754.t1;Parent=K3A94_transcript-g12754.t1
contig_281	AUGUSTUS	exon	14010547	14010659	.	-	.	ID=K3A94_exon-g12754.t1;Name=K3A94_exon-g12754.t1;Parent=K3A94_transcript-g12754.t1
contig_281	AUGUSTUS	CDS	14010547	14010659	1	-	0	ID=K3A94_CDS-g12754.t1;Name=K3A94_CDS-g12754.t1;Parent=K3A94_transcript-g12754.t1
contig_281	AUGUSTUS	intron	14010660	14011191	1	-	.	ID=K3A94_intron-g12754.t1;Name=K3A94_intron-g12754.t1;Parent=K3A94_transcript-g12754.t1
contig_281	AUGUSTUS	exon	14011192	14011376	.	-	.	ID=K3A94_exon-g12754.t1;Name=K3A94_exon-g12754.t1;Parent=K3A94_transcript-g12754.t1
contig_281	AUGUSTUS	CDS	14011192	14011376	1	-	2	ID=K3A94_CDS-g12754.t1;Name=K3A94_CDS-g12754.t1;Parent=K3A94_transcript-g12754.t1
contig_281	AUGUSTUS	intron	14011377	14011438	1	-	.	ID=K3A94_intron-g12754.t1;Name=K3A94_intron-g12754.t1;Parent=K3A94_transcript-g12754.t1
contig_281	AUGUSTUS	exon	14011439	14011590	.	-	.	ID=K3A94_exon-g12754.t1;Name=K3A94_exon-g12754.t1;Parent=K3A94_transcript-g12754.t1
contig_281	AUGUSTUS	CDS	14011439	14011590	1	-	1	ID=K3A94_CDS-g12754.t1;Name=K3A94_CDS-g12754.t1;Parent=K3A94_transcript-g12754.t1
contig_281	AUGUSTUS	intron	14011591	14011662	1	-	.	ID=K3A94_intron-g12754.t1;Name=K3A94_intron-g12754.t1;Parent=K3A94_transcript-g12754.t1
contig_281	AUGUSTUS	exon	14011663	14011849	.	-	.	ID=K3A94_exon-g12754.t1;Name=K3A94_exon-g12754.t1;Parent=K3A94_transcript-g12754.t1
contig_281	AUGUSTUS	CDS	14011663	14011849	1	-	2	ID=K3A94_CDS-g12754.t1;Name=K3A94_CDS-g12754.t1;Parent=K3A94_transcript-g12754.t1
contig_281	AUGUSTUS	intron	14011850	14011905	1	-	.	ID=K3A94_intron-g12754.t1;Name=K3A94_intron-g12754.t1;Parent=K3A94_transcript-g12754.t1
contig_281	AUGUSTUS	exon	14011906	14012111	.	-	.	ID=K3A94_exon-g12754.t1;Name=K3A94_exon-g12754.t1;Parent=K3A94_transcript-g12754.t1
contig_281	AUGUSTUS	CDS	14011906	14012111	1	-	1	ID=K3A94_CDS-g12754.t1;Name=K3A94_CDS-g12754.t1;Parent=K3A94_transcript-g12754.t1
contig_281	AUGUSTUS	intron	14012112	14012167	1	-	.	ID=K3A94_intron-g12754.t1;Name=K3A94_intron-g12754.t1;Parent=K3A94_transcript-g12754.t1
contig_281	AUGUSTUS	exon	14012168	14012214	.	-	.	ID=K3A94_exon-g12754.t1;Name=K3A94_exon-g12754.t1;Parent=K3A94_transcript-g12754.t1
contig_281	AUGUSTUS	CDS	14012168	14012214	1	-	0	ID=K3A94_CDS-g12754.t1;Name=K3A94_CDS-g12754.t1;Parent=K3A94_transcript-g12754.t1
contig_281	AUGUSTUS	start_codon	14012212	14012214	.	-	0	ID=K3A94_start_codon-g12754.t1;Name=K3A94_start_codon-g12754.t1;Parent=K3A94_transcript-g12754.t1
contig_281	AUGUSTUS	gene	14012255	14016100	0.54	-	.	ID=K3A94_g12755;Name=K3A94_g12755
contig_281	AUGUSTUS	transcript	14012255	14016100	0.54	-	.	ID=K3A94_transcript-g12755.t1;Name=K3A94_transcript-g12755.t1;Parent=K3A94_g12755
contig_281	AUGUSTUS	stop_codon	14012255	14012257	.	-	0	ID=K3A94_stop_codon-g12755.t1;Name=K3A94_stop_codon-g12755.t1;Parent=K3A94_transcript-g12755.t1
contig_281	AUGUSTUS	exon	14012255	14012266	.	-	.	ID=K3A94_exon-g12755.t1;Name=K3A94_exon-g12755.t1;Parent=K3A94_transcript-g12755.t1
contig_281	AUGUSTUS	CDS	14012255	14012266	1	-	0	ID=K3A94_CDS-g12755.t1;Name=K3A94_CDS-g12755.t1;Parent=K3A94_transcript-g12755.t1
contig_281	AUGUSTUS	intron	14012267	14012394	1	-	.	ID=K3A94_intron-g12755.t1;Name=K3A94_intron-g12755.t1;Parent=K3A94_transcript-g12755.t1
contig_281	AUGUSTUS	exon	14012395	14012417	.	-	.	ID=K3A94_exon-g12755.t1;Name=K3A94_exon-g12755.t1;Parent=K3A94_transcript-g12755.t1
contig_281	AUGUSTUS	CDS	14012395	14012417	1	-	2	ID=K3A94_CDS-g12755.t1;Name=K3A94_CDS-g12755.t1;Parent=K3A94_transcript-g12755.t1
contig_281	AUGUSTUS	intron	14012418	14014672	1	-	.	ID=K3A94_intron-g12755.t1;Name=K3A94_intron-g12755.t1;Parent=K3A94_transcript-g12755.t1
contig_281	AUGUSTUS	exon	14014673	14014800	.	-	.	ID=K3A94_exon-g12755.t1;Name=K3A94_exon-g12755.t1;Parent=K3A94_transcript-g12755.t1
contig_281	AUGUSTUS	CDS	14014673	14014800	1	-	1	ID=K3A94_CDS-g12755.t1;Name=K3A94_CDS-g12755.t1;Parent=K3A94_transcript-g12755.t1
contig_281	AUGUSTUS	intron	14014801	14015344	1	-	.	ID=K3A94_intron-g12755.t1;Name=K3A94_intron-g12755.t1;Parent=K3A94_transcript-g12755.t1
contig_281	AUGUSTUS	exon	14015345	14015384	.	-	.	ID=K3A94_exon-g12755.t1;Name=K3A94_exon-g12755.t1;Parent=K3A94_transcript-g12755.t1
contig_281	AUGUSTUS	CDS	14015345	14015384	0.73	-	2	ID=K3A94_CDS-g12755.t1;Name=K3A94_CDS-g12755.t1;Parent=K3A94_transcript-g12755.t1
contig_281	AUGUSTUS	intron	14015385	14015546	0.69	-	.	ID=K3A94_intron-g12755.t1;Name=K3A94_intron-g12755.t1;Parent=K3A94_transcript-g12755.t1
contig_281	AUGUSTUS	exon	14015547	14015618	.	-	.	ID=K3A94_exon-g12755.t1;Name=K3A94_exon-g12755.t1;Parent=K3A94_transcript-g12755.t1
contig_281	AUGUSTUS	CDS	14015547	14015618	0.71	-	2	ID=K3A94_CDS-g12755.t1;Name=K3A94_CDS-g12755.t1;Parent=K3A94_transcript-g12755.t1
contig_281	AUGUSTUS	intron	14015619	14015678	1	-	.	ID=K3A94_intron-g12755.t1;Name=K3A94_intron-g12755.t1;Parent=K3A94_transcript-g12755.t1
contig_281	AUGUSTUS	exon	14015679	14015786	.	-	.	ID=K3A94_exon-g12755.t1;Name=K3A94_exon-g12755.t1;Parent=K3A94_transcript-g12755.t1
contig_281	AUGUSTUS	CDS	14015679	14015786	1	-	2	ID=K3A94_CDS-g12755.t1;Name=K3A94_CDS-g12755.t1;Parent=K3A94_transcript-g12755.t1
contig_281	AUGUSTUS	intron	14015787	14015846	1	-	.	ID=K3A94_intron-g12755.t1;Name=K3A94_intron-g12755.t1;Parent=K3A94_transcript-g12755.t1
contig_281	AUGUSTUS	exon	14015847	14015988	.	-	.	ID=K3A94_exon-g12755.t1;Name=K3A94_exon-g12755.t1;Parent=K3A94_transcript-g12755.t1
contig_281	AUGUSTUS	CDS	14015847	14015988	1	-	0	ID=K3A94_CDS-g12755.t1;Name=K3A94_CDS-g12755.t1;Parent=K3A94_transcript-g12755.t1
contig_281	AUGUSTUS	intron	14015989	14016052	1	-	.	ID=K3A94_intron-g12755.t1;Name=K3A94_intron-g12755.t1;Parent=K3A94_transcript-g12755.t1
contig_281	AUGUSTUS	exon	14016053	14016100	.	-	.	ID=K3A94_exon-g12755.t1;Name=K3A94_exon-g12755.t1;Parent=K3A94_transcript-g12755.t1
contig_281	AUGUSTUS	CDS	14016053	14016100	0.78	-	0	ID=K3A94_CDS-g12755.t1;Name=K3A94_CDS-g12755.t1;Parent=K3A94_transcript-g12755.t1
contig_281	AUGUSTUS	start_codon	14016098	14016100	.	-	0	ID=K3A94_start_codon-g12755.t1;Name=K3A94_start_codon-g12755.t1;Parent=K3A94_transcript-g12755.t1
contig_281	tRNAscan-SE	gene	14028274	14028347	.	+	.	ID=K3A94_Trna-Phe-GAA.3;Name=K3A94_Trna-Phe-GAA.3
contig_281	tRNAscan-SE	exon	14028274	14028347	.	+	.	ID=K3A94_exon-Trna-Phe-GAA.3;Parent=K3A94_Trna-Phe-GAA.3;product=K3A94_tRNA-Phe
contig_281	tRNAscan-SE	tRNA	14028274	14028347	.	+	.	ID=K3A94_rna-Trna-Phe-GAA.3;Parent=K3A94_Trna-Phe-GAA.3;product=K3A94_tRNA-Phe
contig_281	cmscan	gene	14028275	14028347	.	+	.	ID=K3A94_RF00005.167;Name=K3A94_RF00005.167
contig_281	cmscan	exon	14028275	14028347	.	+	.	ID=K3A94_exon-RF00005.167;Parent=K3A94_RF00005.167;product=K3A94_tRNA
contig_281	cmscan	tRNA	14028275	14028347	.	+	.	ID=K3A94_rna-RF00005.167;Parent=K3A94_RF00005.167;product=K3A94_tRNA
contig_281	AUGUSTUS	gene	14029252	14029659	0.71	+	.	ID=K3A94_g12756;Name=K3A94_g12756
contig_281	AUGUSTUS	transcript	14029252	14029659	0.71	+	.	ID=K3A94_transcript-g12756.t1;Name=K3A94_transcript-g12756.t1;Parent=K3A94_g12756
contig_281	AUGUSTUS	start_codon	14029252	14029254	.	+	0	ID=K3A94_start_codon-g12756.t1;Name=K3A94_start_codon-g12756.t1;Parent=K3A94_transcript-g12756.t1
contig_281	AUGUSTUS	exon	14029252	14029659	.	+	.	ID=K3A94_exon-g12756.t1;Name=K3A94_exon-g12756.t1;Parent=K3A94_transcript-g12756.t1
contig_281	AUGUSTUS	CDS	14029252	14029659	0.71	+	0	ID=K3A94_CDS-g12756.t1;Name=K3A94_CDS-g12756.t1;Parent=K3A94_transcript-g12756.t1
contig_281	AUGUSTUS	stop_codon	14029657	14029659	.	+	0	ID=K3A94_stop_codon-g12756.t1;Name=K3A94_stop_codon-g12756.t1;Parent=K3A94_transcript-g12756.t1
contig_281	AUGUSTUS	gene	14031046	14031369	0.86	+	.	ID=K3A94_g12757;Name=K3A94_g12757
contig_281	AUGUSTUS	transcript	14031046	14031369	0.86	+	.	ID=K3A94_transcript-g12757.t1;Name=K3A94_transcript-g12757.t1;Parent=K3A94_g12757
contig_281	AUGUSTUS	start_codon	14031046	14031048	.	+	0	ID=K3A94_start_codon-g12757.t1;Name=K3A94_start_codon-g12757.t1;Parent=K3A94_transcript-g12757.t1
contig_281	AUGUSTUS	exon	14031046	14031369	.	+	.	ID=K3A94_exon-g12757.t1;Name=K3A94_exon-g12757.t1;Parent=K3A94_transcript-g12757.t1
contig_281	AUGUSTUS	CDS	14031046	14031369	0.86	+	0	ID=K3A94_CDS-g12757.t1;Name=K3A94_CDS-g12757.t1;Parent=K3A94_transcript-g12757.t1
contig_281	AUGUSTUS	stop_codon	14031367	14031369	.	+	0	ID=K3A94_stop_codon-g12757.t1;Name=K3A94_stop_codon-g12757.t1;Parent=K3A94_transcript-g12757.t1
contig_281	AUGUSTUS	gene	14042889	14043164	0.53	-	.	ID=K3A94_g12758;Name=K3A94_g12758
contig_281	AUGUSTUS	transcript	14042889	14043164	0.53	-	.	ID=K3A94_transcript-g12758.t1;Name=K3A94_transcript-g12758.t1;Parent=K3A94_g12758
contig_281	AUGUSTUS	stop_codon	14042889	14042891	.	-	0	ID=K3A94_stop_codon-g12758.t1;Name=K3A94_stop_codon-g12758.t1;Parent=K3A94_transcript-g12758.t1
contig_281	AUGUSTUS	exon	14042889	14043164	.	-	.	ID=K3A94_exon-g12758.t1;Name=K3A94_exon-g12758.t1;Parent=K3A94_transcript-g12758.t1
contig_281	AUGUSTUS	CDS	14042889	14043164	0.53	-	0	ID=K3A94_CDS-g12758.t1;Name=K3A94_CDS-g12758.t1;Parent=K3A94_transcript-g12758.t1
contig_281	AUGUSTUS	start_codon	14043162	14043164	.	-	0	ID=K3A94_start_codon-g12758.t1;Name=K3A94_start_codon-g12758.t1;Parent=K3A94_transcript-g12758.t1
contig_281	AUGUSTUS	gene	14049236	14049911	1	+	.	ID=K3A94_g12759;Name=K3A94_g12759
contig_281	AUGUSTUS	transcript	14049236	14049911	1	+	.	ID=K3A94_transcript-g12759.t1;Name=K3A94_transcript-g12759.t1;Parent=K3A94_g12759
contig_281	AUGUSTUS	start_codon	14049236	14049238	.	+	0	ID=K3A94_start_codon-g12759.t1;Name=K3A94_start_codon-g12759.t1;Parent=K3A94_transcript-g12759.t1
contig_281	AUGUSTUS	exon	14049236	14049254	.	+	.	ID=K3A94_exon-g12759.t1;Name=K3A94_exon-g12759.t1;Parent=K3A94_transcript-g12759.t1
contig_281	AUGUSTUS	CDS	14049236	14049254	1	+	0	ID=K3A94_CDS-g12759.t1;Name=K3A94_CDS-g12759.t1;Parent=K3A94_transcript-g12759.t1
contig_281	AUGUSTUS	intron	14049255	14049504	1	+	.	ID=K3A94_intron-g12759.t1;Name=K3A94_intron-g12759.t1;Parent=K3A94_transcript-g12759.t1
contig_281	AUGUSTUS	exon	14049505	14049911	.	+	.	ID=K3A94_exon-g12759.t1;Name=K3A94_exon-g12759.t1;Parent=K3A94_transcript-g12759.t1
contig_281	AUGUSTUS	CDS	14049505	14049911	1	+	2	ID=K3A94_CDS-g12759.t1;Name=K3A94_CDS-g12759.t1;Parent=K3A94_transcript-g12759.t1
contig_281	AUGUSTUS	stop_codon	14049909	14049911	.	+	0	ID=K3A94_stop_codon-g12759.t1;Name=K3A94_stop_codon-g12759.t1;Parent=K3A94_transcript-g12759.t1
contig_281	AUGUSTUS	gene	14060857	14127302	0.76	+	.	ID=K3A94_g12760;Name=K3A94_g12760
contig_281	AUGUSTUS	transcript	14060857	14127302	0.76	+	.	ID=K3A94_transcript-g12760.t1;Name=K3A94_transcript-g12760.t1;Parent=K3A94_g12760
contig_281	AUGUSTUS	start_codon	14060857	14060859	.	+	0	ID=K3A94_start_codon-g12760.t1;Name=K3A94_start_codon-g12760.t1;Parent=K3A94_transcript-g12760.t1
contig_281	AUGUSTUS	exon	14060857	14061013	.	+	.	ID=K3A94_exon-g12760.t1;Name=K3A94_exon-g12760.t1;Parent=K3A94_transcript-g12760.t1
contig_281	AUGUSTUS	CDS	14060857	14061013	1	+	0	ID=K3A94_CDS-g12760.t1;Name=K3A94_CDS-g12760.t1;Parent=K3A94_transcript-g12760.t1
contig_281	AUGUSTUS	intron	14061014	14079011	1	+	.	ID=K3A94_intron-g12760.t1;Name=K3A94_intron-g12760.t1;Parent=K3A94_transcript-g12760.t1
contig_281	AUGUSTUS	exon	14079012	14079167	.	+	.	ID=K3A94_exon-g12760.t1;Name=K3A94_exon-g12760.t1;Parent=K3A94_transcript-g12760.t1
contig_281	AUGUSTUS	CDS	14079012	14079167	1	+	2	ID=K3A94_CDS-g12760.t1;Name=K3A94_CDS-g12760.t1;Parent=K3A94_transcript-g12760.t1
contig_281	AUGUSTUS	intron	14079168	14096535	1	+	.	ID=K3A94_intron-g12760.t1;Name=K3A94_intron-g12760.t1;Parent=K3A94_transcript-g12760.t1
contig_281	AUGUSTUS	exon	14096536	14097502	.	+	.	ID=K3A94_exon-g12760.t1;Name=K3A94_exon-g12760.t1;Parent=K3A94_transcript-g12760.t1
contig_281	AUGUSTUS	CDS	14096536	14097502	1	+	2	ID=K3A94_CDS-g12760.t1;Name=K3A94_CDS-g12760.t1;Parent=K3A94_transcript-g12760.t1
contig_281	AUGUSTUS	intron	14097503	14098044	1	+	.	ID=K3A94_intron-g12760.t1;Name=K3A94_intron-g12760.t1;Parent=K3A94_transcript-g12760.t1
contig_281	AUGUSTUS	exon	14098045	14098226	.	+	.	ID=K3A94_exon-g12760.t1;Name=K3A94_exon-g12760.t1;Parent=K3A94_transcript-g12760.t1
contig_281	AUGUSTUS	CDS	14098045	14098226	1	+	1	ID=K3A94_CDS-g12760.t1;Name=K3A94_CDS-g12760.t1;Parent=K3A94_transcript-g12760.t1
contig_281	AUGUSTUS	intron	14098227	14126865	1	+	.	ID=K3A94_intron-g12760.t1;Name=K3A94_intron-g12760.t1;Parent=K3A94_transcript-g12760.t1
contig_281	AUGUSTUS	exon	14126866	14126999	.	+	.	ID=K3A94_exon-g12760.t1;Name=K3A94_exon-g12760.t1;Parent=K3A94_transcript-g12760.t1
contig_281	AUGUSTUS	CDS	14126866	14126999	0.77	+	2	ID=K3A94_CDS-g12760.t1;Name=K3A94_CDS-g12760.t1;Parent=K3A94_transcript-g12760.t1
contig_281	AUGUSTUS	intron	14127000	14127059	0.76	+	.	ID=K3A94_intron-g12760.t1;Name=K3A94_intron-g12760.t1;Parent=K3A94_transcript-g12760.t1
contig_281	AUGUSTUS	exon	14127060	14127302	.	+	.	ID=K3A94_exon-g12760.t1;Name=K3A94_exon-g12760.t1;Parent=K3A94_transcript-g12760.t1
contig_281	AUGUSTUS	CDS	14127060	14127302	0.76	+	0	ID=K3A94_CDS-g12760.t1;Name=K3A94_CDS-g12760.t1;Parent=K3A94_transcript-g12760.t1
contig_281	AUGUSTUS	stop_codon	14127300	14127302	.	+	0	ID=K3A94_stop_codon-g12760.t1;Name=K3A94_stop_codon-g12760.t1;Parent=K3A94_transcript-g12760.t1
contig_281	AUGUSTUS	gene	14131098	14131456	0.78	-	.	ID=K3A94_g12761;Name=K3A94_g12761
contig_281	AUGUSTUS	transcript	14131098	14131456	0.78	-	.	ID=K3A94_transcript-g12761.t1;Name=K3A94_transcript-g12761.t1;Parent=K3A94_g12761
contig_281	AUGUSTUS	stop_codon	14131098	14131100	.	-	0	ID=K3A94_stop_codon-g12761.t1;Name=K3A94_stop_codon-g12761.t1;Parent=K3A94_transcript-g12761.t1
contig_281	AUGUSTUS	exon	14131098	14131343	.	-	.	ID=K3A94_exon-g12761.t1;Name=K3A94_exon-g12761.t1;Parent=K3A94_transcript-g12761.t1
contig_281	AUGUSTUS	CDS	14131098	14131343	0.78	-	0	ID=K3A94_CDS-g12761.t1;Name=K3A94_CDS-g12761.t1;Parent=K3A94_transcript-g12761.t1
contig_281	AUGUSTUS	intron	14131344	14131417	0.78	-	.	ID=K3A94_intron-g12761.t1;Name=K3A94_intron-g12761.t1;Parent=K3A94_transcript-g12761.t1
contig_281	AUGUSTUS	exon	14131418	14131456	.	-	.	ID=K3A94_exon-g12761.t1;Name=K3A94_exon-g12761.t1;Parent=K3A94_transcript-g12761.t1
contig_281	AUGUSTUS	CDS	14131418	14131456	0.78	-	0	ID=K3A94_CDS-g12761.t1;Name=K3A94_CDS-g12761.t1;Parent=K3A94_transcript-g12761.t1
contig_281	AUGUSTUS	start_codon	14131454	14131456	.	-	0	ID=K3A94_start_codon-g12761.t1;Name=K3A94_start_codon-g12761.t1;Parent=K3A94_transcript-g12761.t1
contig_281	AUGUSTUS	gene	14144234	14144434	0.64	+	.	ID=K3A94_g12762;Name=K3A94_g12762
contig_281	AUGUSTUS	transcript	14144234	14144434	0.64	+	.	ID=K3A94_transcript-g12762.t1;Name=K3A94_transcript-g12762.t1;Parent=K3A94_g12762
contig_281	AUGUSTUS	start_codon	14144234	14144236	.	+	0	ID=K3A94_start_codon-g12762.t1;Name=K3A94_start_codon-g12762.t1;Parent=K3A94_transcript-g12762.t1
contig_281	AUGUSTUS	exon	14144234	14144434	.	+	.	ID=K3A94_exon-g12762.t1;Name=K3A94_exon-g12762.t1;Parent=K3A94_transcript-g12762.t1
contig_281	AUGUSTUS	CDS	14144234	14144434	0.64	+	0	ID=K3A94_CDS-g12762.t1;Name=K3A94_CDS-g12762.t1;Parent=K3A94_transcript-g12762.t1
contig_281	AUGUSTUS	stop_codon	14144432	14144434	.	+	0	ID=K3A94_stop_codon-g12762.t1;Name=K3A94_stop_codon-g12762.t1;Parent=K3A94_transcript-g12762.t1
contig_281	AUGUSTUS	gene	14181733	14184194	1	-	.	ID=K3A94_g12763;Name=K3A94_g12763
contig_281	AUGUSTUS	transcript	14181733	14184194	1	-	.	ID=K3A94_transcript-g12763.t1;Name=K3A94_transcript-g12763.t1;Parent=K3A94_g12763
contig_281	AUGUSTUS	stop_codon	14181733	14181735	.	-	0	ID=K3A94_stop_codon-g12763.t1;Name=K3A94_stop_codon-g12763.t1;Parent=K3A94_transcript-g12763.t1
contig_281	AUGUSTUS	exon	14181733	14182085	.	-	.	ID=K3A94_exon-g12763.t1;Name=K3A94_exon-g12763.t1;Parent=K3A94_transcript-g12763.t1
contig_281	AUGUSTUS	CDS	14181733	14182085	1	-	2	ID=K3A94_CDS-g12763.t1;Name=K3A94_CDS-g12763.t1;Parent=K3A94_transcript-g12763.t1
contig_281	AUGUSTUS	intron	14182086	14182839	1	-	.	ID=K3A94_intron-g12763.t1;Name=K3A94_intron-g12763.t1;Parent=K3A94_transcript-g12763.t1
contig_281	AUGUSTUS	exon	14182840	14183002	.	-	.	ID=K3A94_exon-g12763.t1;Name=K3A94_exon-g12763.t1;Parent=K3A94_transcript-g12763.t1
contig_281	AUGUSTUS	CDS	14182840	14183002	1	-	0	ID=K3A94_CDS-g12763.t1;Name=K3A94_CDS-g12763.t1;Parent=K3A94_transcript-g12763.t1
contig_281	AUGUSTUS	intron	14183003	14183214	1	-	.	ID=K3A94_intron-g12763.t1;Name=K3A94_intron-g12763.t1;Parent=K3A94_transcript-g12763.t1
contig_281	AUGUSTUS	exon	14183215	14183282	.	-	.	ID=K3A94_exon-g12763.t1;Name=K3A94_exon-g12763.t1;Parent=K3A94_transcript-g12763.t1
contig_281	AUGUSTUS	CDS	14183215	14183282	1	-	2	ID=K3A94_CDS-g12763.t1;Name=K3A94_CDS-g12763.t1;Parent=K3A94_transcript-g12763.t1
contig_281	AUGUSTUS	intron	14183283	14183336	1	-	.	ID=K3A94_intron-g12763.t1;Name=K3A94_intron-g12763.t1;Parent=K3A94_transcript-g12763.t1
contig_281	AUGUSTUS	exon	14183337	14183455	.	-	.	ID=K3A94_exon-g12763.t1;Name=K3A94_exon-g12763.t1;Parent=K3A94_transcript-g12763.t1
contig_281	AUGUSTUS	CDS	14183337	14183455	1	-	1	ID=K3A94_CDS-g12763.t1;Name=K3A94_CDS-g12763.t1;Parent=K3A94_transcript-g12763.t1
contig_281	AUGUSTUS	intron	14183456	14183512	1	-	.	ID=K3A94_intron-g12763.t1;Name=K3A94_intron-g12763.t1;Parent=K3A94_transcript-g12763.t1
contig_281	AUGUSTUS	exon	14183513	14183976	.	-	.	ID=K3A94_exon-g12763.t1;Name=K3A94_exon-g12763.t1;Parent=K3A94_transcript-g12763.t1
contig_281	AUGUSTUS	CDS	14183513	14183976	1	-	0	ID=K3A94_CDS-g12763.t1;Name=K3A94_CDS-g12763.t1;Parent=K3A94_transcript-g12763.t1
contig_281	AUGUSTUS	intron	14183977	14184056	1	-	.	ID=K3A94_intron-g12763.t1;Name=K3A94_intron-g12763.t1;Parent=K3A94_transcript-g12763.t1
contig_281	AUGUSTUS	exon	14184057	14184194	.	-	.	ID=K3A94_exon-g12763.t1;Name=K3A94_exon-g12763.t1;Parent=K3A94_transcript-g12763.t1
contig_281	AUGUSTUS	CDS	14184057	14184194	1	-	0	ID=K3A94_CDS-g12763.t1;Name=K3A94_CDS-g12763.t1;Parent=K3A94_transcript-g12763.t1
contig_281	AUGUSTUS	start_codon	14184192	14184194	.	-	0	ID=K3A94_start_codon-g12763.t1;Name=K3A94_start_codon-g12763.t1;Parent=K3A94_transcript-g12763.t1
contig_281	AUGUSTUS	gene	14185002	14187643	0.37	+	.	ID=K3A94_g12764;Name=K3A94_g12764
contig_281	AUGUSTUS	transcript	14185002	14187643	0.37	+	.	ID=K3A94_transcript-g12764.t1;Name=K3A94_transcript-g12764.t1;Parent=K3A94_g12764
contig_281	AUGUSTUS	start_codon	14185002	14185004	.	+	0	ID=K3A94_start_codon-g12764.t1;Name=K3A94_start_codon-g12764.t1;Parent=K3A94_transcript-g12764.t1
contig_281	AUGUSTUS	exon	14185002	14185005	.	+	.	ID=K3A94_exon-g12764.t1;Name=K3A94_exon-g12764.t1;Parent=K3A94_transcript-g12764.t1
contig_281	AUGUSTUS	CDS	14185002	14185005	1	+	0	ID=K3A94_CDS-g12764.t1;Name=K3A94_CDS-g12764.t1;Parent=K3A94_transcript-g12764.t1
contig_281	AUGUSTUS	intron	14185006	14185351	1	+	.	ID=K3A94_intron-g12764.t1;Name=K3A94_intron-g12764.t1;Parent=K3A94_transcript-g12764.t1
contig_281	AUGUSTUS	exon	14185352	14185549	.	+	.	ID=K3A94_exon-g12764.t1;Name=K3A94_exon-g12764.t1;Parent=K3A94_transcript-g12764.t1
contig_281	AUGUSTUS	CDS	14185352	14185549	0.38	+	2	ID=K3A94_CDS-g12764.t1;Name=K3A94_CDS-g12764.t1;Parent=K3A94_transcript-g12764.t1
contig_281	AUGUSTUS	intron	14185550	14185604	0.38	+	.	ID=K3A94_intron-g12764.t1;Name=K3A94_intron-g12764.t1;Parent=K3A94_transcript-g12764.t1
contig_281	AUGUSTUS	exon	14185605	14185617	.	+	.	ID=K3A94_exon-g12764.t1;Name=K3A94_exon-g12764.t1;Parent=K3A94_transcript-g12764.t1
contig_281	AUGUSTUS	CDS	14185605	14185617	0.39	+	2	ID=K3A94_CDS-g12764.t1;Name=K3A94_CDS-g12764.t1;Parent=K3A94_transcript-g12764.t1
contig_281	AUGUSTUS	intron	14185618	14185676	0.99	+	.	ID=K3A94_intron-g12764.t1;Name=K3A94_intron-g12764.t1;Parent=K3A94_transcript-g12764.t1
contig_281	AUGUSTUS	exon	14185677	14185734	.	+	.	ID=K3A94_exon-g12764.t1;Name=K3A94_exon-g12764.t1;Parent=K3A94_transcript-g12764.t1
contig_281	AUGUSTUS	CDS	14185677	14185734	0.99	+	1	ID=K3A94_CDS-g12764.t1;Name=K3A94_CDS-g12764.t1;Parent=K3A94_transcript-g12764.t1
contig_281	AUGUSTUS	intron	14185735	14185953	1	+	.	ID=K3A94_intron-g12764.t1;Name=K3A94_intron-g12764.t1;Parent=K3A94_transcript-g12764.t1
contig_281	AUGUSTUS	exon	14185954	14186083	.	+	.	ID=K3A94_exon-g12764.t1;Name=K3A94_exon-g12764.t1;Parent=K3A94_transcript-g12764.t1
contig_281	AUGUSTUS	CDS	14185954	14186083	1	+	0	ID=K3A94_CDS-g12764.t1;Name=K3A94_CDS-g12764.t1;Parent=K3A94_transcript-g12764.t1
contig_281	AUGUSTUS	intron	14186084	14187533	1	+	.	ID=K3A94_intron-g12764.t1;Name=K3A94_intron-g12764.t1;Parent=K3A94_transcript-g12764.t1
contig_281	AUGUSTUS	exon	14187534	14187643	.	+	.	ID=K3A94_exon-g12764.t1;Name=K3A94_exon-g12764.t1;Parent=K3A94_transcript-g12764.t1
contig_281	AUGUSTUS	CDS	14187534	14187643	0.98	+	2	ID=K3A94_CDS-g12764.t1;Name=K3A94_CDS-g12764.t1;Parent=K3A94_transcript-g12764.t1
contig_281	AUGUSTUS	stop_codon	14187641	14187643	.	+	0	ID=K3A94_stop_codon-g12764.t1;Name=K3A94_stop_codon-g12764.t1;Parent=K3A94_transcript-g12764.t1
contig_281	AUGUSTUS	gene	14234683	14294113	3.33	+	.	ID=K3A94_g12765;Name=K3A94_g12765
contig_281	AUGUSTUS	transcript	14234683	14294113	0.91	+	.	ID=K3A94_transcript-g12765.t1;Name=K3A94_transcript-g12765.t1;Parent=K3A94_g12765
contig_281	AUGUSTUS	transcript	14234683	14285783	0.71	+	.	ID=K3A94_transcript-g12765.t4;Name=K3A94_transcript-g12765.t4;Parent=K3A94_g12765
contig_281	AUGUSTUS	transcript	14234683	14285783	0.8	+	.	ID=K3A94_transcript-g12765.t2;Name=K3A94_transcript-g12765.t2;Parent=K3A94_g12765
contig_281	AUGUSTUS	start_codon	14234683	14234685	.	+	0	ID=K3A94_start_codon-g12765.t1;Name=K3A94_start_codon-g12765.t1;Parent=K3A94_transcript-g12765.t1
contig_281	AUGUSTUS	start_codon	14234683	14234685	.	+	0	ID=K3A94_start_codon-g12765.t4;Name=K3A94_start_codon-g12765.t4;Parent=K3A94_transcript-g12765.t4
contig_281	AUGUSTUS	start_codon	14234683	14234685	.	+	0	ID=K3A94_start_codon-g12765.t2;Name=K3A94_start_codon-g12765.t2;Parent=K3A94_transcript-g12765.t2
contig_281	AUGUSTUS	exon	14234683	14234719	.	+	.	ID=K3A94_exon-g12765.t1;Name=K3A94_exon-g12765.t1;Parent=K3A94_transcript-g12765.t1
contig_281	AUGUSTUS	exon	14234683	14234719	.	+	.	ID=K3A94_exon-g12765.t4;Name=K3A94_exon-g12765.t4;Parent=K3A94_transcript-g12765.t4
contig_281	AUGUSTUS	exon	14234683	14234719	.	+	.	ID=K3A94_exon-g12765.t2;Name=K3A94_exon-g12765.t2;Parent=K3A94_transcript-g12765.t2
contig_281	AUGUSTUS	CDS	14234683	14234719	0.91	+	0	ID=K3A94_CDS-g12765.t1;Name=K3A94_CDS-g12765.t1;Parent=K3A94_transcript-g12765.t1
contig_281	AUGUSTUS	CDS	14234683	14234719	0.92	+	0	ID=K3A94_CDS-g12765.t4;Name=K3A94_CDS-g12765.t4;Parent=K3A94_transcript-g12765.t4
contig_281	AUGUSTUS	CDS	14234683	14234719	0.86	+	0	ID=K3A94_CDS-g12765.t2;Name=K3A94_CDS-g12765.t2;Parent=K3A94_transcript-g12765.t2
contig_281	AUGUSTUS	intron	14234720	14235550	0.94	+	.	ID=K3A94_intron-g12765.t1;Name=K3A94_intron-g12765.t1;Parent=K3A94_transcript-g12765.t1
contig_281	AUGUSTUS	intron	14234720	14235550	0.94	+	.	ID=K3A94_intron-g12765.t4;Name=K3A94_intron-g12765.t4;Parent=K3A94_transcript-g12765.t4
contig_281	AUGUSTUS	intron	14234720	14235550	0.9	+	.	ID=K3A94_intron-g12765.t2;Name=K3A94_intron-g12765.t2;Parent=K3A94_transcript-g12765.t2
contig_281	AUGUSTUS	exon	14235551	14235577	.	+	.	ID=K3A94_exon-g12765.t1;Name=K3A94_exon-g12765.t1;Parent=K3A94_transcript-g12765.t1
contig_281	AUGUSTUS	exon	14235551	14235577	.	+	.	ID=K3A94_exon-g12765.t4;Name=K3A94_exon-g12765.t4;Parent=K3A94_transcript-g12765.t4
contig_281	AUGUSTUS	exon	14235551	14235577	.	+	.	ID=K3A94_exon-g12765.t2;Name=K3A94_exon-g12765.t2;Parent=K3A94_transcript-g12765.t2
contig_281	AUGUSTUS	CDS	14235551	14235577	1	+	2	ID=K3A94_CDS-g12765.t1;Name=K3A94_CDS-g12765.t1;Parent=K3A94_transcript-g12765.t1
contig_281	AUGUSTUS	CDS	14235551	14235577	1	+	2	ID=K3A94_CDS-g12765.t4;Name=K3A94_CDS-g12765.t4;Parent=K3A94_transcript-g12765.t4
contig_281	AUGUSTUS	CDS	14235551	14235577	1	+	2	ID=K3A94_CDS-g12765.t2;Name=K3A94_CDS-g12765.t2;Parent=K3A94_transcript-g12765.t2
contig_281	AUGUSTUS	intron	14235578	14247653	1	+	.	ID=K3A94_intron-g12765.t1;Name=K3A94_intron-g12765.t1;Parent=K3A94_transcript-g12765.t1
contig_281	AUGUSTUS	intron	14235578	14247653	1	+	.	ID=K3A94_intron-g12765.t4;Name=K3A94_intron-g12765.t4;Parent=K3A94_transcript-g12765.t4
contig_281	AUGUSTUS	intron	14235578	14247653	1	+	.	ID=K3A94_intron-g12765.t2;Name=K3A94_intron-g12765.t2;Parent=K3A94_transcript-g12765.t2
contig_281	AUGUSTUS	exon	14247654	14247966	.	+	.	ID=K3A94_exon-g12765.t1;Name=K3A94_exon-g12765.t1;Parent=K3A94_transcript-g12765.t1
contig_281	AUGUSTUS	exon	14247654	14247966	.	+	.	ID=K3A94_exon-g12765.t4;Name=K3A94_exon-g12765.t4;Parent=K3A94_transcript-g12765.t4
contig_281	AUGUSTUS	exon	14247654	14247966	.	+	.	ID=K3A94_exon-g12765.t2;Name=K3A94_exon-g12765.t2;Parent=K3A94_transcript-g12765.t2
contig_281	AUGUSTUS	CDS	14247654	14247966	1	+	2	ID=K3A94_CDS-g12765.t1;Name=K3A94_CDS-g12765.t1;Parent=K3A94_transcript-g12765.t1
contig_281	AUGUSTUS	CDS	14247654	14247966	1	+	2	ID=K3A94_CDS-g12765.t4;Name=K3A94_CDS-g12765.t4;Parent=K3A94_transcript-g12765.t4
contig_281	AUGUSTUS	CDS	14247654	14247966	1	+	2	ID=K3A94_CDS-g12765.t2;Name=K3A94_CDS-g12765.t2;Parent=K3A94_transcript-g12765.t2
contig_281	AUGUSTUS	intron	14247967	14272753	1	+	.	ID=K3A94_intron-g12765.t1;Name=K3A94_intron-g12765.t1;Parent=K3A94_transcript-g12765.t1
contig_281	AUGUSTUS	intron	14247967	14272753	1	+	.	ID=K3A94_intron-g12765.t4;Name=K3A94_intron-g12765.t4;Parent=K3A94_transcript-g12765.t4
contig_281	AUGUSTUS	intron	14247967	14272753	1	+	.	ID=K3A94_intron-g12765.t2;Name=K3A94_intron-g12765.t2;Parent=K3A94_transcript-g12765.t2
contig_281	AUGUSTUS	exon	14272754	14272819	.	+	.	ID=K3A94_exon-g12765.t1;Name=K3A94_exon-g12765.t1;Parent=K3A94_transcript-g12765.t1
contig_281	AUGUSTUS	exon	14272754	14272819	.	+	.	ID=K3A94_exon-g12765.t4;Name=K3A94_exon-g12765.t4;Parent=K3A94_transcript-g12765.t4
contig_281	AUGUSTUS	exon	14272754	14272819	.	+	.	ID=K3A94_exon-g12765.t2;Name=K3A94_exon-g12765.t2;Parent=K3A94_transcript-g12765.t2
contig_281	AUGUSTUS	CDS	14272754	14272819	1	+	1	ID=K3A94_CDS-g12765.t1;Name=K3A94_CDS-g12765.t1;Parent=K3A94_transcript-g12765.t1
contig_281	AUGUSTUS	CDS	14272754	14272819	1	+	1	ID=K3A94_CDS-g12765.t4;Name=K3A94_CDS-g12765.t4;Parent=K3A94_transcript-g12765.t4
contig_281	AUGUSTUS	CDS	14272754	14272819	1	+	1	ID=K3A94_CDS-g12765.t2;Name=K3A94_CDS-g12765.t2;Parent=K3A94_transcript-g12765.t2
contig_281	AUGUSTUS	intron	14272820	14273958	1	+	.	ID=K3A94_intron-g12765.t1;Name=K3A94_intron-g12765.t1;Parent=K3A94_transcript-g12765.t1
contig_281	AUGUSTUS	intron	14272820	14273958	1	+	.	ID=K3A94_intron-g12765.t4;Name=K3A94_intron-g12765.t4;Parent=K3A94_transcript-g12765.t4
contig_281	AUGUSTUS	intron	14272820	14273958	1	+	.	ID=K3A94_intron-g12765.t2;Name=K3A94_intron-g12765.t2;Parent=K3A94_transcript-g12765.t2
contig_281	AUGUSTUS	exon	14273959	14274059	.	+	.	ID=K3A94_exon-g12765.t1;Name=K3A94_exon-g12765.t1;Parent=K3A94_transcript-g12765.t1
contig_281	AUGUSTUS	exon	14273959	14274059	.	+	.	ID=K3A94_exon-g12765.t4;Name=K3A94_exon-g12765.t4;Parent=K3A94_transcript-g12765.t4
contig_281	AUGUSTUS	exon	14273959	14274059	.	+	.	ID=K3A94_exon-g12765.t2;Name=K3A94_exon-g12765.t2;Parent=K3A94_transcript-g12765.t2
contig_281	AUGUSTUS	CDS	14273959	14274059	1	+	1	ID=K3A94_CDS-g12765.t1;Name=K3A94_CDS-g12765.t1;Parent=K3A94_transcript-g12765.t1
contig_281	AUGUSTUS	CDS	14273959	14274059	0.84	+	1	ID=K3A94_CDS-g12765.t4;Name=K3A94_CDS-g12765.t4;Parent=K3A94_transcript-g12765.t4
contig_281	AUGUSTUS	CDS	14273959	14274059	1	+	1	ID=K3A94_CDS-g12765.t2;Name=K3A94_CDS-g12765.t2;Parent=K3A94_transcript-g12765.t2
contig_281	AUGUSTUS	intron	14274060	14275740	1	+	.	ID=K3A94_intron-g12765.t1;Name=K3A94_intron-g12765.t1;Parent=K3A94_transcript-g12765.t1
contig_281	AUGUSTUS	intron	14274060	14275610	0.83	+	.	ID=K3A94_intron-g12765.t4;Name=K3A94_intron-g12765.t4;Parent=K3A94_transcript-g12765.t4
contig_281	AUGUSTUS	intron	14274060	14275740	1	+	.	ID=K3A94_intron-g12765.t2;Name=K3A94_intron-g12765.t2;Parent=K3A94_transcript-g12765.t2
contig_281	AUGUSTUS	exon	14275611	14275676	.	+	.	ID=K3A94_exon-g12765.t4;Name=K3A94_exon-g12765.t4;Parent=K3A94_transcript-g12765.t4
contig_281	AUGUSTUS	CDS	14275611	14275676	0.83	+	2	ID=K3A94_CDS-g12765.t4;Name=K3A94_CDS-g12765.t4;Parent=K3A94_transcript-g12765.t4
contig_281	AUGUSTUS	intron	14275677	14275740	1	+	.	ID=K3A94_intron-g12765.t4;Name=K3A94_intron-g12765.t4;Parent=K3A94_transcript-g12765.t4
contig_281	AUGUSTUS	exon	14275741	14275814	.	+	.	ID=K3A94_exon-g12765.t1;Name=K3A94_exon-g12765.t1;Parent=K3A94_transcript-g12765.t1
contig_281	AUGUSTUS	exon	14275741	14275814	.	+	.	ID=K3A94_exon-g12765.t4;Name=K3A94_exon-g12765.t4;Parent=K3A94_transcript-g12765.t4
contig_281	AUGUSTUS	exon	14275741	14275814	.	+	.	ID=K3A94_exon-g12765.t2;Name=K3A94_exon-g12765.t2;Parent=K3A94_transcript-g12765.t2
contig_281	AUGUSTUS	CDS	14275741	14275814	1	+	2	ID=K3A94_CDS-g12765.t1;Name=K3A94_CDS-g12765.t1;Parent=K3A94_transcript-g12765.t1
contig_281	AUGUSTUS	CDS	14275741	14275814	1	+	2	ID=K3A94_CDS-g12765.t4;Name=K3A94_CDS-g12765.t4;Parent=K3A94_transcript-g12765.t4
contig_281	AUGUSTUS	CDS	14275741	14275814	1	+	2	ID=K3A94_CDS-g12765.t2;Name=K3A94_CDS-g12765.t2;Parent=K3A94_transcript-g12765.t2
contig_281	AUGUSTUS	intron	14275815	14276768	1	+	.	ID=K3A94_intron-g12765.t1;Name=K3A94_intron-g12765.t1;Parent=K3A94_transcript-g12765.t1
contig_281	AUGUSTUS	intron	14275815	14276768	1	+	.	ID=K3A94_intron-g12765.t4;Name=K3A94_intron-g12765.t4;Parent=K3A94_transcript-g12765.t4
contig_281	AUGUSTUS	intron	14275815	14276768	1	+	.	ID=K3A94_intron-g12765.t2;Name=K3A94_intron-g12765.t2;Parent=K3A94_transcript-g12765.t2
contig_281	AUGUSTUS	exon	14276769	14276973	.	+	.	ID=K3A94_exon-g12765.t1;Name=K3A94_exon-g12765.t1;Parent=K3A94_transcript-g12765.t1
contig_281	AUGUSTUS	exon	14276769	14276973	.	+	.	ID=K3A94_exon-g12765.t4;Name=K3A94_exon-g12765.t4;Parent=K3A94_transcript-g12765.t4
contig_281	AUGUSTUS	exon	14276769	14276973	.	+	.	ID=K3A94_exon-g12765.t2;Name=K3A94_exon-g12765.t2;Parent=K3A94_transcript-g12765.t2
contig_281	AUGUSTUS	CDS	14276769	14276973	1	+	0	ID=K3A94_CDS-g12765.t1;Name=K3A94_CDS-g12765.t1;Parent=K3A94_transcript-g12765.t1
contig_281	AUGUSTUS	CDS	14276769	14276973	1	+	0	ID=K3A94_CDS-g12765.t4;Name=K3A94_CDS-g12765.t4;Parent=K3A94_transcript-g12765.t4
contig_281	AUGUSTUS	CDS	14276769	14276973	1	+	0	ID=K3A94_CDS-g12765.t2;Name=K3A94_CDS-g12765.t2;Parent=K3A94_transcript-g12765.t2
contig_281	AUGUSTUS	intron	14276974	14277822	1	+	.	ID=K3A94_intron-g12765.t1;Name=K3A94_intron-g12765.t1;Parent=K3A94_transcript-g12765.t1
contig_281	AUGUSTUS	intron	14276974	14277822	1	+	.	ID=K3A94_intron-g12765.t4;Name=K3A94_intron-g12765.t4;Parent=K3A94_transcript-g12765.t4
contig_281	AUGUSTUS	intron	14276974	14277822	1	+	.	ID=K3A94_intron-g12765.t2;Name=K3A94_intron-g12765.t2;Parent=K3A94_transcript-g12765.t2
contig_281	AUGUSTUS	exon	14277823	14278260	.	+	.	ID=K3A94_exon-g12765.t1;Name=K3A94_exon-g12765.t1;Parent=K3A94_transcript-g12765.t1
contig_281	AUGUSTUS	exon	14277823	14278260	.	+	.	ID=K3A94_exon-g12765.t4;Name=K3A94_exon-g12765.t4;Parent=K3A94_transcript-g12765.t4
contig_281	AUGUSTUS	exon	14277823	14278260	.	+	.	ID=K3A94_exon-g12765.t2;Name=K3A94_exon-g12765.t2;Parent=K3A94_transcript-g12765.t2
contig_281	AUGUSTUS	CDS	14277823	14278260	1	+	2	ID=K3A94_CDS-g12765.t1;Name=K3A94_CDS-g12765.t1;Parent=K3A94_transcript-g12765.t1
contig_281	AUGUSTUS	CDS	14277823	14278260	1	+	2	ID=K3A94_CDS-g12765.t4;Name=K3A94_CDS-g12765.t4;Parent=K3A94_transcript-g12765.t4
contig_281	AUGUSTUS	CDS	14277823	14278260	1	+	2	ID=K3A94_CDS-g12765.t2;Name=K3A94_CDS-g12765.t2;Parent=K3A94_transcript-g12765.t2
contig_281	AUGUSTUS	intron	14278261	14278332	1	+	.	ID=K3A94_intron-g12765.t1;Name=K3A94_intron-g12765.t1;Parent=K3A94_transcript-g12765.t1
contig_281	AUGUSTUS	intron	14278261	14278332	1	+	.	ID=K3A94_intron-g12765.t4;Name=K3A94_intron-g12765.t4;Parent=K3A94_transcript-g12765.t4
contig_281	AUGUSTUS	intron	14278261	14278332	1	+	.	ID=K3A94_intron-g12765.t2;Name=K3A94_intron-g12765.t2;Parent=K3A94_transcript-g12765.t2
contig_281	AUGUSTUS	exon	14278333	14278525	.	+	.	ID=K3A94_exon-g12765.t1;Name=K3A94_exon-g12765.t1;Parent=K3A94_transcript-g12765.t1
contig_281	AUGUSTUS	exon	14278333	14278525	.	+	.	ID=K3A94_exon-g12765.t4;Name=K3A94_exon-g12765.t4;Parent=K3A94_transcript-g12765.t4
contig_281	AUGUSTUS	exon	14278333	14278525	.	+	.	ID=K3A94_exon-g12765.t2;Name=K3A94_exon-g12765.t2;Parent=K3A94_transcript-g12765.t2
contig_281	AUGUSTUS	CDS	14278333	14278525	1	+	2	ID=K3A94_CDS-g12765.t1;Name=K3A94_CDS-g12765.t1;Parent=K3A94_transcript-g12765.t1
contig_281	AUGUSTUS	CDS	14278333	14278525	1	+	2	ID=K3A94_CDS-g12765.t4;Name=K3A94_CDS-g12765.t4;Parent=K3A94_transcript-g12765.t4
contig_281	AUGUSTUS	CDS	14278333	14278525	1	+	2	ID=K3A94_CDS-g12765.t2;Name=K3A94_CDS-g12765.t2;Parent=K3A94_transcript-g12765.t2
contig_281	AUGUSTUS	intron	14278526	14278588	1	+	.	ID=K3A94_intron-g12765.t1;Name=K3A94_intron-g12765.t1;Parent=K3A94_transcript-g12765.t1
contig_281	AUGUSTUS	intron	14278526	14278588	1	+	.	ID=K3A94_intron-g12765.t4;Name=K3A94_intron-g12765.t4;Parent=K3A94_transcript-g12765.t4
contig_281	AUGUSTUS	intron	14278526	14278588	1	+	.	ID=K3A94_intron-g12765.t2;Name=K3A94_intron-g12765.t2;Parent=K3A94_transcript-g12765.t2
contig_281	AUGUSTUS	exon	14278589	14278760	.	+	.	ID=K3A94_exon-g12765.t1;Name=K3A94_exon-g12765.t1;Parent=K3A94_transcript-g12765.t1
contig_281	AUGUSTUS	exon	14278589	14278760	.	+	.	ID=K3A94_exon-g12765.t4;Name=K3A94_exon-g12765.t4;Parent=K3A94_transcript-g12765.t4
contig_281	AUGUSTUS	exon	14278589	14278760	.	+	.	ID=K3A94_exon-g12765.t2;Name=K3A94_exon-g12765.t2;Parent=K3A94_transcript-g12765.t2
contig_281	AUGUSTUS	CDS	14278589	14278760	1	+	1	ID=K3A94_CDS-g12765.t1;Name=K3A94_CDS-g12765.t1;Parent=K3A94_transcript-g12765.t1
contig_281	AUGUSTUS	CDS	14278589	14278760	1	+	1	ID=K3A94_CDS-g12765.t4;Name=K3A94_CDS-g12765.t4;Parent=K3A94_transcript-g12765.t4
contig_281	AUGUSTUS	CDS	14278589	14278760	1	+	1	ID=K3A94_CDS-g12765.t2;Name=K3A94_CDS-g12765.t2;Parent=K3A94_transcript-g12765.t2
contig_281	AUGUSTUS	intron	14278761	14278827	1	+	.	ID=K3A94_intron-g12765.t1;Name=K3A94_intron-g12765.t1;Parent=K3A94_transcript-g12765.t1
contig_281	AUGUSTUS	intron	14278761	14278827	1	+	.	ID=K3A94_intron-g12765.t4;Name=K3A94_intron-g12765.t4;Parent=K3A94_transcript-g12765.t4
contig_281	AUGUSTUS	intron	14278761	14278827	1	+	.	ID=K3A94_intron-g12765.t2;Name=K3A94_intron-g12765.t2;Parent=K3A94_transcript-g12765.t2
contig_281	AUGUSTUS	exon	14278828	14279049	.	+	.	ID=K3A94_exon-g12765.t1;Name=K3A94_exon-g12765.t1;Parent=K3A94_transcript-g12765.t1
contig_281	AUGUSTUS	exon	14278828	14279049	.	+	.	ID=K3A94_exon-g12765.t4;Name=K3A94_exon-g12765.t4;Parent=K3A94_transcript-g12765.t4
contig_281	AUGUSTUS	exon	14278828	14279049	.	+	.	ID=K3A94_exon-g12765.t2;Name=K3A94_exon-g12765.t2;Parent=K3A94_transcript-g12765.t2
contig_281	AUGUSTUS	CDS	14278828	14279049	1	+	0	ID=K3A94_CDS-g12765.t1;Name=K3A94_CDS-g12765.t1;Parent=K3A94_transcript-g12765.t1
contig_281	AUGUSTUS	CDS	14278828	14279049	1	+	0	ID=K3A94_CDS-g12765.t4;Name=K3A94_CDS-g12765.t4;Parent=K3A94_transcript-g12765.t4
contig_281	AUGUSTUS	CDS	14278828	14279049	1	+	0	ID=K3A94_CDS-g12765.t2;Name=K3A94_CDS-g12765.t2;Parent=K3A94_transcript-g12765.t2
contig_281	AUGUSTUS	intron	14279050	14279523	1	+	.	ID=K3A94_intron-g12765.t1;Name=K3A94_intron-g12765.t1;Parent=K3A94_transcript-g12765.t1
contig_281	AUGUSTUS	intron	14279050	14279523	1	+	.	ID=K3A94_intron-g12765.t4;Name=K3A94_intron-g12765.t4;Parent=K3A94_transcript-g12765.t4
contig_281	AUGUSTUS	intron	14279050	14279523	1	+	.	ID=K3A94_intron-g12765.t2;Name=K3A94_intron-g12765.t2;Parent=K3A94_transcript-g12765.t2
contig_281	AUGUSTUS	exon	14279524	14279663	.	+	.	ID=K3A94_exon-g12765.t1;Name=K3A94_exon-g12765.t1;Parent=K3A94_transcript-g12765.t1
contig_281	AUGUSTUS	exon	14279524	14279663	.	+	.	ID=K3A94_exon-g12765.t4;Name=K3A94_exon-g12765.t4;Parent=K3A94_transcript-g12765.t4
contig_281	AUGUSTUS	exon	14279524	14279663	.	+	.	ID=K3A94_exon-g12765.t2;Name=K3A94_exon-g12765.t2;Parent=K3A94_transcript-g12765.t2
contig_281	AUGUSTUS	CDS	14279524	14279663	1	+	0	ID=K3A94_CDS-g12765.t1;Name=K3A94_CDS-g12765.t1;Parent=K3A94_transcript-g12765.t1
contig_281	AUGUSTUS	CDS	14279524	14279663	1	+	0	ID=K3A94_CDS-g12765.t4;Name=K3A94_CDS-g12765.t4;Parent=K3A94_transcript-g12765.t4
contig_281	AUGUSTUS	CDS	14279524	14279663	1	+	0	ID=K3A94_CDS-g12765.t2;Name=K3A94_CDS-g12765.t2;Parent=K3A94_transcript-g12765.t2
contig_281	AUGUSTUS	intron	14279664	14282363	1	+	.	ID=K3A94_intron-g12765.t1;Name=K3A94_intron-g12765.t1;Parent=K3A94_transcript-g12765.t1
contig_281	AUGUSTUS	intron	14279664	14282363	1	+	.	ID=K3A94_intron-g12765.t4;Name=K3A94_intron-g12765.t4;Parent=K3A94_transcript-g12765.t4
contig_281	AUGUSTUS	intron	14279664	14282363	1	+	.	ID=K3A94_intron-g12765.t2;Name=K3A94_intron-g12765.t2;Parent=K3A94_transcript-g12765.t2
contig_281	AUGUSTUS	exon	14282364	14282497	.	+	.	ID=K3A94_exon-g12765.t1;Name=K3A94_exon-g12765.t1;Parent=K3A94_transcript-g12765.t1
contig_281	AUGUSTUS	exon	14282364	14282497	.	+	.	ID=K3A94_exon-g12765.t4;Name=K3A94_exon-g12765.t4;Parent=K3A94_transcript-g12765.t4
contig_281	AUGUSTUS	exon	14282364	14282497	.	+	.	ID=K3A94_exon-g12765.t2;Name=K3A94_exon-g12765.t2;Parent=K3A94_transcript-g12765.t2
contig_281	AUGUSTUS	CDS	14282364	14282497	1	+	1	ID=K3A94_CDS-g12765.t1;Name=K3A94_CDS-g12765.t1;Parent=K3A94_transcript-g12765.t1
contig_281	AUGUSTUS	CDS	14282364	14282497	1	+	1	ID=K3A94_CDS-g12765.t4;Name=K3A94_CDS-g12765.t4;Parent=K3A94_transcript-g12765.t4
contig_281	AUGUSTUS	CDS	14282364	14282497	1	+	1	ID=K3A94_CDS-g12765.t2;Name=K3A94_CDS-g12765.t2;Parent=K3A94_transcript-g12765.t2
contig_281	AUGUSTUS	intron	14282498	14283943	1	+	.	ID=K3A94_intron-g12765.t1;Name=K3A94_intron-g12765.t1;Parent=K3A94_transcript-g12765.t1
contig_281	AUGUSTUS	intron	14282498	14283943	1	+	.	ID=K3A94_intron-g12765.t4;Name=K3A94_intron-g12765.t4;Parent=K3A94_transcript-g12765.t4
contig_281	AUGUSTUS	intron	14282498	14283943	1	+	.	ID=K3A94_intron-g12765.t2;Name=K3A94_intron-g12765.t2;Parent=K3A94_transcript-g12765.t2
contig_281	AUGUSTUS	exon	14283944	14284176	.	+	.	ID=K3A94_exon-g12765.t1;Name=K3A94_exon-g12765.t1;Parent=K3A94_transcript-g12765.t1
contig_281	AUGUSTUS	exon	14283944	14284176	.	+	.	ID=K3A94_exon-g12765.t4;Name=K3A94_exon-g12765.t4;Parent=K3A94_transcript-g12765.t4
contig_281	AUGUSTUS	exon	14283944	14284176	.	+	.	ID=K3A94_exon-g12765.t2;Name=K3A94_exon-g12765.t2;Parent=K3A94_transcript-g12765.t2
contig_281	AUGUSTUS	CDS	14283944	14284176	1	+	2	ID=K3A94_CDS-g12765.t1;Name=K3A94_CDS-g12765.t1;Parent=K3A94_transcript-g12765.t1
contig_281	AUGUSTUS	CDS	14283944	14284176	1	+	2	ID=K3A94_CDS-g12765.t4;Name=K3A94_CDS-g12765.t4;Parent=K3A94_transcript-g12765.t4
contig_281	AUGUSTUS	CDS	14283944	14284176	1	+	2	ID=K3A94_CDS-g12765.t2;Name=K3A94_CDS-g12765.t2;Parent=K3A94_transcript-g12765.t2
contig_281	AUGUSTUS	intron	14284177	14284237	1	+	.	ID=K3A94_intron-g12765.t1;Name=K3A94_intron-g12765.t1;Parent=K3A94_transcript-g12765.t1
contig_281	AUGUSTUS	intron	14284177	14284237	1	+	.	ID=K3A94_intron-g12765.t4;Name=K3A94_intron-g12765.t4;Parent=K3A94_transcript-g12765.t4
contig_281	AUGUSTUS	intron	14284177	14284237	1	+	.	ID=K3A94_intron-g12765.t2;Name=K3A94_intron-g12765.t2;Parent=K3A94_transcript-g12765.t2
contig_281	AUGUSTUS	exon	14284238	14284360	.	+	.	ID=K3A94_exon-g12765.t1;Name=K3A94_exon-g12765.t1;Parent=K3A94_transcript-g12765.t1
contig_281	AUGUSTUS	exon	14284238	14284360	.	+	.	ID=K3A94_exon-g12765.t4;Name=K3A94_exon-g12765.t4;Parent=K3A94_transcript-g12765.t4
contig_281	AUGUSTUS	exon	14284238	14284360	.	+	.	ID=K3A94_exon-g12765.t2;Name=K3A94_exon-g12765.t2;Parent=K3A94_transcript-g12765.t2
contig_281	AUGUSTUS	CDS	14284238	14284360	1	+	0	ID=K3A94_CDS-g12765.t1;Name=K3A94_CDS-g12765.t1;Parent=K3A94_transcript-g12765.t1
contig_281	AUGUSTUS	CDS	14284238	14284360	1	+	0	ID=K3A94_CDS-g12765.t4;Name=K3A94_CDS-g12765.t4;Parent=K3A94_transcript-g12765.t4
contig_281	AUGUSTUS	CDS	14284238	14284360	1	+	0	ID=K3A94_CDS-g12765.t2;Name=K3A94_CDS-g12765.t2;Parent=K3A94_transcript-g12765.t2
contig_281	AUGUSTUS	intron	14284361	14293455	1	+	.	ID=K3A94_intron-g12765.t1;Name=K3A94_intron-g12765.t1;Parent=K3A94_transcript-g12765.t1
contig_281	AUGUSTUS	intron	14284361	14285651	0.94	+	.	ID=K3A94_intron-g12765.t4;Name=K3A94_intron-g12765.t4;Parent=K3A94_transcript-g12765.t4
contig_281	AUGUSTUS	intron	14284361	14285651	0.94	+	.	ID=K3A94_intron-g12765.t2;Name=K3A94_intron-g12765.t2;Parent=K3A94_transcript-g12765.t2
contig_281	AUGUSTUS	exon	14285652	14285783	.	+	.	ID=K3A94_exon-g12765.t4;Name=K3A94_exon-g12765.t4;Parent=K3A94_transcript-g12765.t4
contig_281	AUGUSTUS	exon	14285652	14285783	.	+	.	ID=K3A94_exon-g12765.t2;Name=K3A94_exon-g12765.t2;Parent=K3A94_transcript-g12765.t2
contig_281	AUGUSTUS	CDS	14285652	14285783	0.94	+	0	ID=K3A94_CDS-g12765.t4;Name=K3A94_CDS-g12765.t4;Parent=K3A94_transcript-g12765.t4
contig_281	AUGUSTUS	CDS	14285652	14285783	0.94	+	0	ID=K3A94_CDS-g12765.t2;Name=K3A94_CDS-g12765.t2;Parent=K3A94_transcript-g12765.t2
contig_281	AUGUSTUS	stop_codon	14285781	14285783	.	+	0	ID=K3A94_stop_codon-g12765.t4;Name=K3A94_stop_codon-g12765.t4;Parent=K3A94_transcript-g12765.t4
contig_281	AUGUSTUS	stop_codon	14285781	14285783	.	+	0	ID=K3A94_stop_codon-g12765.t2;Name=K3A94_stop_codon-g12765.t2;Parent=K3A94_transcript-g12765.t2
contig_281	AUGUSTUS	transcript	14289390	14294113	0.91	+	.	ID=K3A94_transcript-g12765.t3;Name=K3A94_transcript-g12765.t3;Parent=K3A94_g12765
contig_281	AUGUSTUS	start_codon	14289390	14289392	.	+	0	ID=K3A94_start_codon-g12765.t3;Name=K3A94_start_codon-g12765.t3;Parent=K3A94_transcript-g12765.t3
contig_281	AUGUSTUS	exon	14289390	14289392	.	+	.	ID=K3A94_exon-g12765.t3;Name=K3A94_exon-g12765.t3;Parent=K3A94_transcript-g12765.t3
contig_281	AUGUSTUS	CDS	14289390	14289392	0.91	+	0	ID=K3A94_CDS-g12765.t3;Name=K3A94_CDS-g12765.t3;Parent=K3A94_transcript-g12765.t3
contig_281	AUGUSTUS	intron	14289393	14293455	1	+	.	ID=K3A94_intron-g12765.t3;Name=K3A94_intron-g12765.t3;Parent=K3A94_transcript-g12765.t3
contig_281	AUGUSTUS	exon	14293456	14293734	.	+	.	ID=K3A94_exon-g12765.t3;Name=K3A94_exon-g12765.t3;Parent=K3A94_transcript-g12765.t3
contig_281	AUGUSTUS	exon	14293456	14293734	.	+	.	ID=K3A94_exon-g12765.t1;Name=K3A94_exon-g12765.t1;Parent=K3A94_transcript-g12765.t1
contig_281	AUGUSTUS	CDS	14293456	14293734	1	+	0	ID=K3A94_CDS-g12765.t3;Name=K3A94_CDS-g12765.t3;Parent=K3A94_transcript-g12765.t3
contig_281	AUGUSTUS	CDS	14293456	14293734	1	+	0	ID=K3A94_CDS-g12765.t1;Name=K3A94_CDS-g12765.t1;Parent=K3A94_transcript-g12765.t1
contig_281	AUGUSTUS	intron	14293735	14293807	1	+	.	ID=K3A94_intron-g12765.t3;Name=K3A94_intron-g12765.t3;Parent=K3A94_transcript-g12765.t3
contig_281	AUGUSTUS	intron	14293735	14293807	1	+	.	ID=K3A94_intron-g12765.t1;Name=K3A94_intron-g12765.t1;Parent=K3A94_transcript-g12765.t1
contig_281	AUGUSTUS	exon	14293808	14294113	.	+	.	ID=K3A94_exon-g12765.t3;Name=K3A94_exon-g12765.t3;Parent=K3A94_transcript-g12765.t3
contig_281	AUGUSTUS	exon	14293808	14294113	.	+	.	ID=K3A94_exon-g12765.t1;Name=K3A94_exon-g12765.t1;Parent=K3A94_transcript-g12765.t1
contig_281	AUGUSTUS	CDS	14293808	14294113	1	+	0	ID=K3A94_CDS-g12765.t3;Name=K3A94_CDS-g12765.t3;Parent=K3A94_transcript-g12765.t3
contig_281	AUGUSTUS	CDS	14293808	14294113	1	+	0	ID=K3A94_CDS-g12765.t1;Name=K3A94_CDS-g12765.t1;Parent=K3A94_transcript-g12765.t1
contig_281	AUGUSTUS	stop_codon	14294111	14294113	.	+	0	ID=K3A94_stop_codon-g12765.t3;Name=K3A94_stop_codon-g12765.t3;Parent=K3A94_transcript-g12765.t3
contig_281	AUGUSTUS	stop_codon	14294111	14294113	.	+	0	ID=K3A94_stop_codon-g12765.t1;Name=K3A94_stop_codon-g12765.t1;Parent=K3A94_transcript-g12765.t1
contig_281	AUGUSTUS	gene	14299225	14302426	2	+	.	ID=K3A94_g12766;Name=K3A94_g12766
contig_281	AUGUSTUS	transcript	14299225	14302426	1	+	.	ID=K3A94_transcript-g12766.t1;Name=K3A94_transcript-g12766.t1;Parent=K3A94_g12766
contig_281	AUGUSTUS	start_codon	14299225	14299227	.	+	0	ID=K3A94_start_codon-g12766.t1;Name=K3A94_start_codon-g12766.t1;Parent=K3A94_transcript-g12766.t1
contig_281	AUGUSTUS	exon	14299225	14299260	.	+	.	ID=K3A94_exon-g12766.t1;Name=K3A94_exon-g12766.t1;Parent=K3A94_transcript-g12766.t1
contig_281	AUGUSTUS	CDS	14299225	14299260	1	+	0	ID=K3A94_CDS-g12766.t1;Name=K3A94_CDS-g12766.t1;Parent=K3A94_transcript-g12766.t1
contig_281	AUGUSTUS	intron	14299261	14300056	1	+	.	ID=K3A94_intron-g12766.t1;Name=K3A94_intron-g12766.t1;Parent=K3A94_transcript-g12766.t1
contig_281	AUGUSTUS	transcript	14299872	14302426	1	+	.	ID=K3A94_transcript-g12766.t2;Name=K3A94_transcript-g12766.t2;Parent=K3A94_g12766
contig_281	AUGUSTUS	start_codon	14299872	14299874	.	+	0	ID=K3A94_start_codon-g12766.t2;Name=K3A94_start_codon-g12766.t2;Parent=K3A94_transcript-g12766.t2
contig_281	AUGUSTUS	exon	14299872	14299967	.	+	.	ID=K3A94_exon-g12766.t2;Name=K3A94_exon-g12766.t2;Parent=K3A94_transcript-g12766.t2
contig_281	AUGUSTUS	CDS	14299872	14299967	1	+	0	ID=K3A94_CDS-g12766.t2;Name=K3A94_CDS-g12766.t2;Parent=K3A94_transcript-g12766.t2
contig_281	AUGUSTUS	intron	14299968	14300056	1	+	.	ID=K3A94_intron-g12766.t2;Name=K3A94_intron-g12766.t2;Parent=K3A94_transcript-g12766.t2
contig_281	AUGUSTUS	exon	14300057	14300182	.	+	.	ID=K3A94_exon-g12766.t2;Name=K3A94_exon-g12766.t2;Parent=K3A94_transcript-g12766.t2
contig_281	AUGUSTUS	exon	14300057	14300182	.	+	.	ID=K3A94_exon-g12766.t1;Name=K3A94_exon-g12766.t1;Parent=K3A94_transcript-g12766.t1
contig_281	AUGUSTUS	CDS	14300057	14300182	1	+	0	ID=K3A94_CDS-g12766.t2;Name=K3A94_CDS-g12766.t2;Parent=K3A94_transcript-g12766.t2
contig_281	AUGUSTUS	CDS	14300057	14300182	1	+	0	ID=K3A94_CDS-g12766.t1;Name=K3A94_CDS-g12766.t1;Parent=K3A94_transcript-g12766.t1
contig_281	AUGUSTUS	intron	14300183	14300473	1	+	.	ID=K3A94_intron-g12766.t2;Name=K3A94_intron-g12766.t2;Parent=K3A94_transcript-g12766.t2
contig_281	AUGUSTUS	intron	14300183	14300473	1	+	.	ID=K3A94_intron-g12766.t1;Name=K3A94_intron-g12766.t1;Parent=K3A94_transcript-g12766.t1
contig_281	AUGUSTUS	exon	14300474	14301237	.	+	.	ID=K3A94_exon-g12766.t2;Name=K3A94_exon-g12766.t2;Parent=K3A94_transcript-g12766.t2
contig_281	AUGUSTUS	exon	14300474	14301237	.	+	.	ID=K3A94_exon-g12766.t1;Name=K3A94_exon-g12766.t1;Parent=K3A94_transcript-g12766.t1
contig_281	AUGUSTUS	CDS	14300474	14301237	1	+	0	ID=K3A94_CDS-g12766.t2;Name=K3A94_CDS-g12766.t2;Parent=K3A94_transcript-g12766.t2
contig_281	AUGUSTUS	CDS	14300474	14301237	1	+	0	ID=K3A94_CDS-g12766.t1;Name=K3A94_CDS-g12766.t1;Parent=K3A94_transcript-g12766.t1
contig_281	AUGUSTUS	intron	14301238	14301921	1	+	.	ID=K3A94_intron-g12766.t2;Name=K3A94_intron-g12766.t2;Parent=K3A94_transcript-g12766.t2
contig_281	AUGUSTUS	intron	14301238	14301921	1	+	.	ID=K3A94_intron-g12766.t1;Name=K3A94_intron-g12766.t1;Parent=K3A94_transcript-g12766.t1
contig_281	AUGUSTUS	exon	14301922	14302426	.	+	.	ID=K3A94_exon-g12766.t2;Name=K3A94_exon-g12766.t2;Parent=K3A94_transcript-g12766.t2
contig_281	AUGUSTUS	exon	14301922	14302426	.	+	.	ID=K3A94_exon-g12766.t1;Name=K3A94_exon-g12766.t1;Parent=K3A94_transcript-g12766.t1
contig_281	AUGUSTUS	CDS	14301922	14302426	1	+	1	ID=K3A94_CDS-g12766.t2;Name=K3A94_CDS-g12766.t2;Parent=K3A94_transcript-g12766.t2
contig_281	AUGUSTUS	CDS	14301922	14302426	1	+	1	ID=K3A94_CDS-g12766.t1;Name=K3A94_CDS-g12766.t1;Parent=K3A94_transcript-g12766.t1
contig_281	AUGUSTUS	stop_codon	14302424	14302426	.	+	0	ID=K3A94_stop_codon-g12766.t2;Name=K3A94_stop_codon-g12766.t2;Parent=K3A94_transcript-g12766.t2
contig_281	AUGUSTUS	stop_codon	14302424	14302426	.	+	0	ID=K3A94_stop_codon-g12766.t1;Name=K3A94_stop_codon-g12766.t1;Parent=K3A94_transcript-g12766.t1
contig_281	AUGUSTUS	gene	14304237	14306248	1	-	.	ID=K3A94_g12767;Name=K3A94_g12767
contig_281	AUGUSTUS	transcript	14304237	14306248	1	-	.	ID=K3A94_transcript-g12767.t1;Name=K3A94_transcript-g12767.t1;Parent=K3A94_g12767
contig_281	AUGUSTUS	stop_codon	14304237	14304239	.	-	0	ID=K3A94_stop_codon-g12767.t1;Name=K3A94_stop_codon-g12767.t1;Parent=K3A94_transcript-g12767.t1
contig_281	AUGUSTUS	exon	14304237	14304524	.	-	.	ID=K3A94_exon-g12767.t1;Name=K3A94_exon-g12767.t1;Parent=K3A94_transcript-g12767.t1
contig_281	AUGUSTUS	CDS	14304237	14304524	1	-	0	ID=K3A94_CDS-g12767.t1;Name=K3A94_CDS-g12767.t1;Parent=K3A94_transcript-g12767.t1
contig_281	AUGUSTUS	intron	14304525	14305381	1	-	.	ID=K3A94_intron-g12767.t1;Name=K3A94_intron-g12767.t1;Parent=K3A94_transcript-g12767.t1
contig_281	AUGUSTUS	exon	14305382	14306248	.	-	.	ID=K3A94_exon-g12767.t1;Name=K3A94_exon-g12767.t1;Parent=K3A94_transcript-g12767.t1
contig_281	AUGUSTUS	CDS	14305382	14306248	1	-	0	ID=K3A94_CDS-g12767.t1;Name=K3A94_CDS-g12767.t1;Parent=K3A94_transcript-g12767.t1
contig_281	AUGUSTUS	start_codon	14306246	14306248	.	-	0	ID=K3A94_start_codon-g12767.t1;Name=K3A94_start_codon-g12767.t1;Parent=K3A94_transcript-g12767.t1
contig_281	AUGUSTUS	gene	14306910	14307218	0.95	+	.	ID=K3A94_g12768;Name=K3A94_g12768
contig_281	AUGUSTUS	transcript	14306910	14307218	0.95	+	.	ID=K3A94_transcript-g12768.t1;Name=K3A94_transcript-g12768.t1;Parent=K3A94_g12768
contig_281	AUGUSTUS	start_codon	14306910	14306912	.	+	0	ID=K3A94_start_codon-g12768.t1;Name=K3A94_start_codon-g12768.t1;Parent=K3A94_transcript-g12768.t1
contig_281	AUGUSTUS	exon	14306910	14307218	.	+	.	ID=K3A94_exon-g12768.t1;Name=K3A94_exon-g12768.t1;Parent=K3A94_transcript-g12768.t1
contig_281	AUGUSTUS	CDS	14306910	14307218	0.95	+	0	ID=K3A94_CDS-g12768.t1;Name=K3A94_CDS-g12768.t1;Parent=K3A94_transcript-g12768.t1
contig_281	AUGUSTUS	stop_codon	14307216	14307218	.	+	0	ID=K3A94_stop_codon-g12768.t1;Name=K3A94_stop_codon-g12768.t1;Parent=K3A94_transcript-g12768.t1
contig_281	AUGUSTUS	gene	14307449	14308559	0.73	+	.	ID=K3A94_g12769;Name=K3A94_g12769
contig_281	AUGUSTUS	transcript	14307449	14308559	0.73	+	.	ID=K3A94_transcript-g12769.t1;Name=K3A94_transcript-g12769.t1;Parent=K3A94_g12769
contig_281	AUGUSTUS	start_codon	14307449	14307451	.	+	0	ID=K3A94_start_codon-g12769.t1;Name=K3A94_start_codon-g12769.t1;Parent=K3A94_transcript-g12769.t1
contig_281	AUGUSTUS	exon	14307449	14307569	.	+	.	ID=K3A94_exon-g12769.t1;Name=K3A94_exon-g12769.t1;Parent=K3A94_transcript-g12769.t1
contig_281	AUGUSTUS	CDS	14307449	14307569	0.73	+	0	ID=K3A94_CDS-g12769.t1;Name=K3A94_CDS-g12769.t1;Parent=K3A94_transcript-g12769.t1
contig_281	AUGUSTUS	intron	14307570	14307636	1	+	.	ID=K3A94_intron-g12769.t1;Name=K3A94_intron-g12769.t1;Parent=K3A94_transcript-g12769.t1
contig_281	AUGUSTUS	exon	14307637	14308559	.	+	.	ID=K3A94_exon-g12769.t1;Name=K3A94_exon-g12769.t1;Parent=K3A94_transcript-g12769.t1
contig_281	AUGUSTUS	CDS	14307637	14308559	1	+	2	ID=K3A94_CDS-g12769.t1;Name=K3A94_CDS-g12769.t1;Parent=K3A94_transcript-g12769.t1
contig_281	AUGUSTUS	stop_codon	14308557	14308559	.	+	0	ID=K3A94_stop_codon-g12769.t1;Name=K3A94_stop_codon-g12769.t1;Parent=K3A94_transcript-g12769.t1
contig_281	AUGUSTUS	gene	14308963	14320120	0.28	-	.	ID=K3A94_g12770;Name=K3A94_g12770
contig_281	AUGUSTUS	transcript	14308963	14320120	0.28	-	.	ID=K3A94_transcript-g12770.t1;Name=K3A94_transcript-g12770.t1;Parent=K3A94_g12770
contig_281	AUGUSTUS	stop_codon	14308963	14308965	.	-	0	ID=K3A94_stop_codon-g12770.t1;Name=K3A94_stop_codon-g12770.t1;Parent=K3A94_transcript-g12770.t1
contig_281	AUGUSTUS	exon	14308963	14309330	.	-	.	ID=K3A94_exon-g12770.t1;Name=K3A94_exon-g12770.t1;Parent=K3A94_transcript-g12770.t1
contig_281	AUGUSTUS	CDS	14308963	14309330	1	-	2	ID=K3A94_CDS-g12770.t1;Name=K3A94_CDS-g12770.t1;Parent=K3A94_transcript-g12770.t1
contig_281	AUGUSTUS	intron	14309331	14309775	1	-	.	ID=K3A94_intron-g12770.t1;Name=K3A94_intron-g12770.t1;Parent=K3A94_transcript-g12770.t1
contig_281	AUGUSTUS	exon	14309776	14309908	.	-	.	ID=K3A94_exon-g12770.t1;Name=K3A94_exon-g12770.t1;Parent=K3A94_transcript-g12770.t1
contig_281	AUGUSTUS	CDS	14309776	14309908	1	-	0	ID=K3A94_CDS-g12770.t1;Name=K3A94_CDS-g12770.t1;Parent=K3A94_transcript-g12770.t1
contig_281	AUGUSTUS	intron	14309909	14310375	1	-	.	ID=K3A94_intron-g12770.t1;Name=K3A94_intron-g12770.t1;Parent=K3A94_transcript-g12770.t1
contig_281	AUGUSTUS	exon	14310376	14310595	.	-	.	ID=K3A94_exon-g12770.t1;Name=K3A94_exon-g12770.t1;Parent=K3A94_transcript-g12770.t1
contig_281	AUGUSTUS	CDS	14310376	14310595	1	-	1	ID=K3A94_CDS-g12770.t1;Name=K3A94_CDS-g12770.t1;Parent=K3A94_transcript-g12770.t1
contig_281	AUGUSTUS	intron	14310596	14311032	1	-	.	ID=K3A94_intron-g12770.t1;Name=K3A94_intron-g12770.t1;Parent=K3A94_transcript-g12770.t1
contig_281	AUGUSTUS	exon	14311033	14311184	.	-	.	ID=K3A94_exon-g12770.t1;Name=K3A94_exon-g12770.t1;Parent=K3A94_transcript-g12770.t1
contig_281	AUGUSTUS	CDS	14311033	14311184	1	-	0	ID=K3A94_CDS-g12770.t1;Name=K3A94_CDS-g12770.t1;Parent=K3A94_transcript-g12770.t1
contig_281	AUGUSTUS	intron	14311185	14312627	1	-	.	ID=K3A94_intron-g12770.t1;Name=K3A94_intron-g12770.t1;Parent=K3A94_transcript-g12770.t1
contig_281	AUGUSTUS	exon	14312628	14312830	.	-	.	ID=K3A94_exon-g12770.t1;Name=K3A94_exon-g12770.t1;Parent=K3A94_transcript-g12770.t1
contig_281	AUGUSTUS	CDS	14312628	14312830	0.69	-	2	ID=K3A94_CDS-g12770.t1;Name=K3A94_CDS-g12770.t1;Parent=K3A94_transcript-g12770.t1
contig_281	AUGUSTUS	intron	14312831	14313916	0.69	-	.	ID=K3A94_intron-g12770.t1;Name=K3A94_intron-g12770.t1;Parent=K3A94_transcript-g12770.t1
contig_281	AUGUSTUS	exon	14313917	14314445	.	-	.	ID=K3A94_exon-g12770.t1;Name=K3A94_exon-g12770.t1;Parent=K3A94_transcript-g12770.t1
contig_281	AUGUSTUS	CDS	14313917	14314445	0.69	-	0	ID=K3A94_CDS-g12770.t1;Name=K3A94_CDS-g12770.t1;Parent=K3A94_transcript-g12770.t1
contig_281	AUGUSTUS	intron	14314446	14314735	1	-	.	ID=K3A94_intron-g12770.t1;Name=K3A94_intron-g12770.t1;Parent=K3A94_transcript-g12770.t1
contig_281	AUGUSTUS	exon	14314736	14315077	.	-	.	ID=K3A94_exon-g12770.t1;Name=K3A94_exon-g12770.t1;Parent=K3A94_transcript-g12770.t1
contig_281	AUGUSTUS	CDS	14314736	14315077	1	-	0	ID=K3A94_CDS-g12770.t1;Name=K3A94_CDS-g12770.t1;Parent=K3A94_transcript-g12770.t1
contig_281	AUGUSTUS	intron	14315078	14316977	1	-	.	ID=K3A94_intron-g12770.t1;Name=K3A94_intron-g12770.t1;Parent=K3A94_transcript-g12770.t1
contig_281	AUGUSTUS	exon	14316978	14317157	.	-	.	ID=K3A94_exon-g12770.t1;Name=K3A94_exon-g12770.t1;Parent=K3A94_transcript-g12770.t1
contig_281	AUGUSTUS	CDS	14316978	14317157	0.98	-	0	ID=K3A94_CDS-g12770.t1;Name=K3A94_CDS-g12770.t1;Parent=K3A94_transcript-g12770.t1
contig_281	AUGUSTUS	intron	14317158	14317240	0.98	-	.	ID=K3A94_intron-g12770.t1;Name=K3A94_intron-g12770.t1;Parent=K3A94_transcript-g12770.t1
contig_281	AUGUSTUS	exon	14317241	14317255	.	-	.	ID=K3A94_exon-g12770.t1;Name=K3A94_exon-g12770.t1;Parent=K3A94_transcript-g12770.t1
contig_281	AUGUSTUS	CDS	14317241	14317255	0.98	-	0	ID=K3A94_CDS-g12770.t1;Name=K3A94_CDS-g12770.t1;Parent=K3A94_transcript-g12770.t1
contig_281	AUGUSTUS	intron	14317256	14320117	0.42	-	.	ID=K3A94_intron-g12770.t1;Name=K3A94_intron-g12770.t1;Parent=K3A94_transcript-g12770.t1
contig_281	AUGUSTUS	start_codon	14320118	14320120	.	-	0	ID=K3A94_start_codon-g12770.t1;Name=K3A94_start_codon-g12770.t1;Parent=K3A94_transcript-g12770.t1
contig_281	AUGUSTUS	exon	14320118	14320120	.	-	.	ID=K3A94_exon-g12770.t1;Name=K3A94_exon-g12770.t1;Parent=K3A94_transcript-g12770.t1
contig_281	AUGUSTUS	CDS	14320118	14320120	0.42	-	0	ID=K3A94_CDS-g12770.t1;Name=K3A94_CDS-g12770.t1;Parent=K3A94_transcript-g12770.t1
contig_281	AUGUSTUS	gene	14320162	14327366	0.98	+	.	ID=K3A94_g12771;Name=K3A94_g12771
contig_281	AUGUSTUS	transcript	14320162	14327366	0.98	+	.	ID=K3A94_transcript-g12771.t1;Name=K3A94_transcript-g12771.t1;Parent=K3A94_g12771
contig_281	AUGUSTUS	start_codon	14320162	14320164	.	+	0	ID=K3A94_start_codon-g12771.t1;Name=K3A94_start_codon-g12771.t1;Parent=K3A94_transcript-g12771.t1
contig_281	AUGUSTUS	exon	14320162	14320408	.	+	.	ID=K3A94_exon-g12771.t1;Name=K3A94_exon-g12771.t1;Parent=K3A94_transcript-g12771.t1
contig_281	AUGUSTUS	CDS	14320162	14320408	0.99	+	0	ID=K3A94_CDS-g12771.t1;Name=K3A94_CDS-g12771.t1;Parent=K3A94_transcript-g12771.t1
contig_281	AUGUSTUS	intron	14320409	14320472	1	+	.	ID=K3A94_intron-g12771.t1;Name=K3A94_intron-g12771.t1;Parent=K3A94_transcript-g12771.t1
contig_281	AUGUSTUS	exon	14320473	14320607	.	+	.	ID=K3A94_exon-g12771.t1;Name=K3A94_exon-g12771.t1;Parent=K3A94_transcript-g12771.t1
contig_281	AUGUSTUS	CDS	14320473	14320607	1	+	2	ID=K3A94_CDS-g12771.t1;Name=K3A94_CDS-g12771.t1;Parent=K3A94_transcript-g12771.t1
contig_281	AUGUSTUS	intron	14320608	14320678	1	+	.	ID=K3A94_intron-g12771.t1;Name=K3A94_intron-g12771.t1;Parent=K3A94_transcript-g12771.t1
contig_281	AUGUSTUS	exon	14320679	14320813	.	+	.	ID=K3A94_exon-g12771.t1;Name=K3A94_exon-g12771.t1;Parent=K3A94_transcript-g12771.t1
contig_281	AUGUSTUS	CDS	14320679	14320813	1	+	2	ID=K3A94_CDS-g12771.t1;Name=K3A94_CDS-g12771.t1;Parent=K3A94_transcript-g12771.t1
contig_281	AUGUSTUS	intron	14320814	14322134	1	+	.	ID=K3A94_intron-g12771.t1;Name=K3A94_intron-g12771.t1;Parent=K3A94_transcript-g12771.t1
contig_281	AUGUSTUS	exon	14322135	14322331	.	+	.	ID=K3A94_exon-g12771.t1;Name=K3A94_exon-g12771.t1;Parent=K3A94_transcript-g12771.t1
contig_281	AUGUSTUS	CDS	14322135	14322331	1	+	2	ID=K3A94_CDS-g12771.t1;Name=K3A94_CDS-g12771.t1;Parent=K3A94_transcript-g12771.t1
contig_281	GeneMark.hmm	gene	14322239	14327366	.	+	.	ID=K3A94_11470_g;Name=K3A94_11470_g
contig_281	GeneMark.hmm	transcript	14322239	14327366	.	+	.	ID=K3A94_transcript-11470_t;Name=K3A94_transcript-11470_t;Parent=K3A94_11470_g
contig_281	GeneMark.hmm	start_codon	14322239	14322241	.	+	0	ID=K3A94_start_codon-11470_t;Name=K3A94_start_codon-11470_t;Parent=K3A94_transcript-11470_t
contig_281	GeneMark.hmm	exon	14322239	14322331	0	+	.	ID=K3A94_exon-11470_t;Name=K3A94_exon-11470_t;Parent=K3A94_transcript-11470_t
contig_281	GeneMark.hmm	CDS	14322239	14322331	.	+	0	ID=K3A94_CDS-11470_t;Name=K3A94_CDS-11470_t;Parent=K3A94_transcript-11470_t
contig_281	AUGUSTUS	intron	14322332	14322399	1	+	.	ID=K3A94_intron-g12771.t1;Name=K3A94_intron-g12771.t1;Parent=K3A94_transcript-g12771.t1
contig_281	AUGUSTUS	exon	14322400	14322613	.	+	.	ID=K3A94_exon-g12771.t1;Name=K3A94_exon-g12771.t1;Parent=K3A94_transcript-g12771.t1
contig_281	GeneMark.hmm	exon	14322400	14322613	0	+	.	ID=K3A94_exon-11470_t;Name=K3A94_exon-11470_t;Parent=K3A94_transcript-11470_t
contig_281	AUGUSTUS	CDS	14322400	14322613	1	+	0	ID=K3A94_CDS-g12771.t1;Name=K3A94_CDS-g12771.t1;Parent=K3A94_transcript-g12771.t1
contig_281	GeneMark.hmm	CDS	14322400	14322613	.	+	0	ID=K3A94_CDS-11470_t;Name=K3A94_CDS-11470_t;Parent=K3A94_transcript-11470_t
contig_281	AUGUSTUS	intron	14322614	14323446	1	+	.	ID=K3A94_intron-g12771.t1;Name=K3A94_intron-g12771.t1;Parent=K3A94_transcript-g12771.t1
contig_281	AUGUSTUS	exon	14323447	14323716	.	+	.	ID=K3A94_exon-g12771.t1;Name=K3A94_exon-g12771.t1;Parent=K3A94_transcript-g12771.t1
contig_281	GeneMark.hmm	exon	14323447	14323716	0	+	.	ID=K3A94_exon-11470_t;Name=K3A94_exon-11470_t;Parent=K3A94_transcript-11470_t
contig_281	AUGUSTUS	CDS	14323447	14323716	1	+	2	ID=K3A94_CDS-g12771.t1;Name=K3A94_CDS-g12771.t1;Parent=K3A94_transcript-g12771.t1
contig_281	GeneMark.hmm	CDS	14323447	14323716	.	+	2	ID=K3A94_CDS-11470_t;Name=K3A94_CDS-11470_t;Parent=K3A94_transcript-11470_t
contig_281	AUGUSTUS	intron	14323717	14323774	1	+	.	ID=K3A94_intron-g12771.t1;Name=K3A94_intron-g12771.t1;Parent=K3A94_transcript-g12771.t1
contig_281	AUGUSTUS	exon	14323775	14324181	.	+	.	ID=K3A94_exon-g12771.t1;Name=K3A94_exon-g12771.t1;Parent=K3A94_transcript-g12771.t1
contig_281	GeneMark.hmm	exon	14323775	14324181	0	+	.	ID=K3A94_exon-11470_t;Name=K3A94_exon-11470_t;Parent=K3A94_transcript-11470_t
contig_281	AUGUSTUS	CDS	14323775	14324181	0.99	+	2	ID=K3A94_CDS-g12771.t1;Name=K3A94_CDS-g12771.t1;Parent=K3A94_transcript-g12771.t1
contig_281	GeneMark.hmm	CDS	14323775	14324181	.	+	2	ID=K3A94_CDS-11470_t;Name=K3A94_CDS-11470_t;Parent=K3A94_transcript-11470_t
contig_281	AUGUSTUS	intron	14324182	14324679	1	+	.	ID=K3A94_intron-g12771.t1;Name=K3A94_intron-g12771.t1;Parent=K3A94_transcript-g12771.t1
contig_281	AUGUSTUS	exon	14324680	14325071	.	+	.	ID=K3A94_exon-g12771.t1;Name=K3A94_exon-g12771.t1;Parent=K3A94_transcript-g12771.t1
contig_281	GeneMark.hmm	exon	14324680	14325071	0	+	.	ID=K3A94_exon-11470_t;Name=K3A94_exon-11470_t;Parent=K3A94_transcript-11470_t
contig_281	AUGUSTUS	CDS	14324680	14325071	1	+	0	ID=K3A94_CDS-g12771.t1;Name=K3A94_CDS-g12771.t1;Parent=K3A94_transcript-g12771.t1
contig_281	GeneMark.hmm	CDS	14324680	14325071	.	+	0	ID=K3A94_CDS-11470_t;Name=K3A94_CDS-11470_t;Parent=K3A94_transcript-11470_t
contig_281	AUGUSTUS	intron	14325072	14325516	1	+	.	ID=K3A94_intron-g12771.t1;Name=K3A94_intron-g12771.t1;Parent=K3A94_transcript-g12771.t1
contig_281	AUGUSTUS	exon	14325517	14325687	.	+	.	ID=K3A94_exon-g12771.t1;Name=K3A94_exon-g12771.t1;Parent=K3A94_transcript-g12771.t1
contig_281	GeneMark.hmm	exon	14325517	14325687	0	+	.	ID=K3A94_exon-11470_t;Name=K3A94_exon-11470_t;Parent=K3A94_transcript-11470_t
contig_281	AUGUSTUS	CDS	14325517	14325687	1	+	1	ID=K3A94_CDS-g12771.t1;Name=K3A94_CDS-g12771.t1;Parent=K3A94_transcript-g12771.t1
contig_281	GeneMark.hmm	CDS	14325517	14325687	.	+	1	ID=K3A94_CDS-11470_t;Name=K3A94_CDS-11470_t;Parent=K3A94_transcript-11470_t
contig_281	AUGUSTUS	intron	14325688	14326104	1	+	.	ID=K3A94_intron-g12771.t1;Name=K3A94_intron-g12771.t1;Parent=K3A94_transcript-g12771.t1
contig_281	AUGUSTUS	exon	14326105	14326434	.	+	.	ID=K3A94_exon-g12771.t1;Name=K3A94_exon-g12771.t1;Parent=K3A94_transcript-g12771.t1
contig_281	GeneMark.hmm	exon	14326105	14326434	0	+	.	ID=K3A94_exon-11470_t;Name=K3A94_exon-11470_t;Parent=K3A94_transcript-11470_t
contig_281	AUGUSTUS	CDS	14326105	14326434	1	+	1	ID=K3A94_CDS-g12771.t1;Name=K3A94_CDS-g12771.t1;Parent=K3A94_transcript-g12771.t1
contig_281	GeneMark.hmm	CDS	14326105	14326434	.	+	1	ID=K3A94_CDS-11470_t;Name=K3A94_CDS-11470_t;Parent=K3A94_transcript-11470_t
contig_281	AUGUSTUS	intron	14326435	14327182	1	+	.	ID=K3A94_intron-g12771.t1;Name=K3A94_intron-g12771.t1;Parent=K3A94_transcript-g12771.t1
contig_281	AUGUSTUS	exon	14327183	14327366	.	+	.	ID=K3A94_exon-g12771.t1;Name=K3A94_exon-g12771.t1;Parent=K3A94_transcript-g12771.t1
contig_281	GeneMark.hmm	exon	14327183	14327366	0	+	.	ID=K3A94_exon-11470_t;Name=K3A94_exon-11470_t;Parent=K3A94_transcript-11470_t
contig_281	AUGUSTUS	CDS	14327183	14327366	1	+	1	ID=K3A94_CDS-g12771.t1;Name=K3A94_CDS-g12771.t1;Parent=K3A94_transcript-g12771.t1
contig_281	GeneMark.hmm	CDS	14327183	14327366	.	+	1	ID=K3A94_CDS-11470_t;Name=K3A94_CDS-11470_t;Parent=K3A94_transcript-11470_t
contig_281	AUGUSTUS	stop_codon	14327364	14327366	.	+	0	ID=K3A94_stop_codon-g12771.t1;Name=K3A94_stop_codon-g12771.t1;Parent=K3A94_transcript-g12771.t1
contig_281	GeneMark.hmm	stop_codon	14327364	14327366	.	+	0	ID=K3A94_stop_codon-11470_t;Name=K3A94_stop_codon-11470_t;Parent=K3A94_transcript-11470_t
contig_281	AUGUSTUS	gene	14329594	14330826	0.3	+	.	ID=K3A94_g12772;Name=K3A94_g12772
contig_281	GeneMark.hmm	gene	14329594	14330174	.	+	.	ID=K3A94_11471_g;Name=K3A94_11471_g
contig_281	AUGUSTUS	transcript	14329594	14330826	0.3	+	.	ID=K3A94_transcript-g12772.t1;Name=K3A94_transcript-g12772.t1;Parent=K3A94_g12772
contig_281	GeneMark.hmm	transcript	14329594	14330174	.	+	.	ID=K3A94_transcript-11471_t;Name=K3A94_transcript-11471_t;Parent=K3A94_11471_g
contig_281	AUGUSTUS	start_codon	14329594	14329596	.	+	0	ID=K3A94_start_codon-g12772.t1;Name=K3A94_start_codon-g12772.t1;Parent=K3A94_transcript-g12772.t1
contig_281	GeneMark.hmm	start_codon	14329594	14329596	.	+	0	ID=K3A94_start_codon-11471_t;Name=K3A94_start_codon-11471_t;Parent=K3A94_transcript-11471_t
contig_281	AUGUSTUS	exon	14329594	14329731	.	+	.	ID=K3A94_exon-g12772.t1;Name=K3A94_exon-g12772.t1;Parent=K3A94_transcript-g12772.t1
contig_281	GeneMark.hmm	exon	14329594	14329731	0	+	.	ID=K3A94_exon-11471_t;Name=K3A94_exon-11471_t;Parent=K3A94_transcript-11471_t
contig_281	AUGUSTUS	CDS	14329594	14329731	0.3	+	0	ID=K3A94_CDS-g12772.t1;Name=K3A94_CDS-g12772.t1;Parent=K3A94_transcript-g12772.t1
contig_281	GeneMark.hmm	CDS	14329594	14329731	.	+	0	ID=K3A94_CDS-11471_t;Name=K3A94_CDS-11471_t;Parent=K3A94_transcript-11471_t
contig_281	AUGUSTUS	intron	14329732	14329796	1	+	.	ID=K3A94_intron-g12772.t1;Name=K3A94_intron-g12772.t1;Parent=K3A94_transcript-g12772.t1
contig_281	AUGUSTUS	exon	14329797	14330160	.	+	.	ID=K3A94_exon-g12772.t1;Name=K3A94_exon-g12772.t1;Parent=K3A94_transcript-g12772.t1
contig_281	GeneMark.hmm	exon	14329797	14330174	0	+	.	ID=K3A94_exon-11471_t;Name=K3A94_exon-11471_t;Parent=K3A94_transcript-11471_t
contig_281	AUGUSTUS	CDS	14329797	14330160	1	+	0	ID=K3A94_CDS-g12772.t1;Name=K3A94_CDS-g12772.t1;Parent=K3A94_transcript-g12772.t1
contig_281	GeneMark.hmm	CDS	14329797	14330174	.	+	0	ID=K3A94_CDS-11471_t;Name=K3A94_CDS-11471_t;Parent=K3A94_transcript-11471_t
contig_281	AUGUSTUS	intron	14330161	14330389	1	+	.	ID=K3A94_intron-g12772.t1;Name=K3A94_intron-g12772.t1;Parent=K3A94_transcript-g12772.t1
contig_281	GeneMark.hmm	stop_codon	14330172	14330174	.	+	0	ID=K3A94_stop_codon-11471_t;Name=K3A94_stop_codon-11471_t;Parent=K3A94_transcript-11471_t
contig_281	AUGUSTUS	exon	14330390	14330826	.	+	.	ID=K3A94_exon-g12772.t1;Name=K3A94_exon-g12772.t1;Parent=K3A94_transcript-g12772.t1
contig_281	AUGUSTUS	CDS	14330390	14330826	1	+	2	ID=K3A94_CDS-g12772.t1;Name=K3A94_CDS-g12772.t1;Parent=K3A94_transcript-g12772.t1
contig_281	AUGUSTUS	stop_codon	14330824	14330826	.	+	0	ID=K3A94_stop_codon-g12772.t1;Name=K3A94_stop_codon-g12772.t1;Parent=K3A94_transcript-g12772.t1
contig_281	AUGUSTUS	gene	14331920	14333643	0.97	-	.	ID=K3A94_g12773;Name=K3A94_g12773
contig_281	AUGUSTUS	transcript	14331920	14333643	0.97	-	.	ID=K3A94_transcript-g12773.t1;Name=K3A94_transcript-g12773.t1;Parent=K3A94_g12773
contig_281	AUGUSTUS	stop_codon	14331920	14331922	.	-	0	ID=K3A94_stop_codon-g12773.t1;Name=K3A94_stop_codon-g12773.t1;Parent=K3A94_transcript-g12773.t1
contig_281	AUGUSTUS	exon	14331920	14332093	.	-	.	ID=K3A94_exon-g12773.t1;Name=K3A94_exon-g12773.t1;Parent=K3A94_transcript-g12773.t1
contig_281	AUGUSTUS	CDS	14331920	14332093	0.98	-	0	ID=K3A94_CDS-g12773.t1;Name=K3A94_CDS-g12773.t1;Parent=K3A94_transcript-g12773.t1
contig_281	AUGUSTUS	intron	14332094	14333102	1	-	.	ID=K3A94_intron-g12773.t1;Name=K3A94_intron-g12773.t1;Parent=K3A94_transcript-g12773.t1
contig_281	AUGUSTUS	exon	14333103	14333215	.	-	.	ID=K3A94_exon-g12773.t1;Name=K3A94_exon-g12773.t1;Parent=K3A94_transcript-g12773.t1
contig_281	AUGUSTUS	CDS	14333103	14333215	1	-	2	ID=K3A94_CDS-g12773.t1;Name=K3A94_CDS-g12773.t1;Parent=K3A94_transcript-g12773.t1
contig_281	AUGUSTUS	intron	14333216	14333338	1	-	.	ID=K3A94_intron-g12773.t1;Name=K3A94_intron-g12773.t1;Parent=K3A94_transcript-g12773.t1
contig_281	AUGUSTUS	exon	14333339	14333559	.	-	.	ID=K3A94_exon-g12773.t1;Name=K3A94_exon-g12773.t1;Parent=K3A94_transcript-g12773.t1
contig_281	AUGUSTUS	CDS	14333339	14333559	1	-	1	ID=K3A94_CDS-g12773.t1;Name=K3A94_CDS-g12773.t1;Parent=K3A94_transcript-g12773.t1
contig_281	AUGUSTUS	intron	14333560	14333623	1	-	.	ID=K3A94_intron-g12773.t1;Name=K3A94_intron-g12773.t1;Parent=K3A94_transcript-g12773.t1
contig_281	AUGUSTUS	exon	14333624	14333643	.	-	.	ID=K3A94_exon-g12773.t1;Name=K3A94_exon-g12773.t1;Parent=K3A94_transcript-g12773.t1
contig_281	AUGUSTUS	CDS	14333624	14333643	0.99	-	0	ID=K3A94_CDS-g12773.t1;Name=K3A94_CDS-g12773.t1;Parent=K3A94_transcript-g12773.t1
contig_281	AUGUSTUS	start_codon	14333641	14333643	.	-	0	ID=K3A94_start_codon-g12773.t1;Name=K3A94_start_codon-g12773.t1;Parent=K3A94_transcript-g12773.t1
contig_281	AUGUSTUS	gene	14335053	14347544	0.25	-	.	ID=K3A94_g12774;Name=K3A94_g12774
contig_281	AUGUSTUS	transcript	14335053	14347544	0.25	-	.	ID=K3A94_transcript-g12774.t1;Name=K3A94_transcript-g12774.t1;Parent=K3A94_g12774
contig_281	AUGUSTUS	stop_codon	14335053	14335055	.	-	0	ID=K3A94_stop_codon-g12774.t1;Name=K3A94_stop_codon-g12774.t1;Parent=K3A94_transcript-g12774.t1
contig_281	AUGUSTUS	exon	14335053	14335304	.	-	.	ID=K3A94_exon-g12774.t1;Name=K3A94_exon-g12774.t1;Parent=K3A94_transcript-g12774.t1
contig_281	AUGUSTUS	CDS	14335053	14335304	1	-	0	ID=K3A94_CDS-g12774.t1;Name=K3A94_CDS-g12774.t1;Parent=K3A94_transcript-g12774.t1
contig_281	AUGUSTUS	intron	14335305	14335412	1	-	.	ID=K3A94_intron-g12774.t1;Name=K3A94_intron-g12774.t1;Parent=K3A94_transcript-g12774.t1
contig_281	AUGUSTUS	exon	14335413	14335563	.	-	.	ID=K3A94_exon-g12774.t1;Name=K3A94_exon-g12774.t1;Parent=K3A94_transcript-g12774.t1
contig_281	AUGUSTUS	CDS	14335413	14335563	1	-	1	ID=K3A94_CDS-g12774.t1;Name=K3A94_CDS-g12774.t1;Parent=K3A94_transcript-g12774.t1
contig_281	AUGUSTUS	intron	14335564	14335623	1	-	.	ID=K3A94_intron-g12774.t1;Name=K3A94_intron-g12774.t1;Parent=K3A94_transcript-g12774.t1
contig_281	AUGUSTUS	exon	14335624	14335825	.	-	.	ID=K3A94_exon-g12774.t1;Name=K3A94_exon-g12774.t1;Parent=K3A94_transcript-g12774.t1
contig_281	AUGUSTUS	CDS	14335624	14335825	0.99	-	2	ID=K3A94_CDS-g12774.t1;Name=K3A94_CDS-g12774.t1;Parent=K3A94_transcript-g12774.t1
contig_281	AUGUSTUS	intron	14335826	14335889	0.99	-	.	ID=K3A94_intron-g12774.t1;Name=K3A94_intron-g12774.t1;Parent=K3A94_transcript-g12774.t1
contig_281	AUGUSTUS	exon	14335890	14336076	.	-	.	ID=K3A94_exon-g12774.t1;Name=K3A94_exon-g12774.t1;Parent=K3A94_transcript-g12774.t1
contig_281	AUGUSTUS	CDS	14335890	14336076	0.98	-	0	ID=K3A94_CDS-g12774.t1;Name=K3A94_CDS-g12774.t1;Parent=K3A94_transcript-g12774.t1
contig_281	AUGUSTUS	intron	14336077	14336180	0.98	-	.	ID=K3A94_intron-g12774.t1;Name=K3A94_intron-g12774.t1;Parent=K3A94_transcript-g12774.t1
contig_281	AUGUSTUS	exon	14336181	14336288	.	-	.	ID=K3A94_exon-g12774.t1;Name=K3A94_exon-g12774.t1;Parent=K3A94_transcript-g12774.t1
contig_281	AUGUSTUS	CDS	14336181	14336288	0.99	-	0	ID=K3A94_CDS-g12774.t1;Name=K3A94_CDS-g12774.t1;Parent=K3A94_transcript-g12774.t1
contig_281	AUGUSTUS	intron	14336289	14336427	0.51	-	.	ID=K3A94_intron-g12774.t1;Name=K3A94_intron-g12774.t1;Parent=K3A94_transcript-g12774.t1
contig_281	AUGUSTUS	exon	14336428	14336556	.	-	.	ID=K3A94_exon-g12774.t1;Name=K3A94_exon-g12774.t1;Parent=K3A94_transcript-g12774.t1
contig_281	AUGUSTUS	CDS	14336428	14336556	0.41	-	0	ID=K3A94_CDS-g12774.t1;Name=K3A94_CDS-g12774.t1;Parent=K3A94_transcript-g12774.t1
contig_281	AUGUSTUS	intron	14336557	14337248	0.41	-	.	ID=K3A94_intron-g12774.t1;Name=K3A94_intron-g12774.t1;Parent=K3A94_transcript-g12774.t1
contig_281	AUGUSTUS	exon	14337249	14337733	.	-	.	ID=K3A94_exon-g12774.t1;Name=K3A94_exon-g12774.t1;Parent=K3A94_transcript-g12774.t1
contig_281	AUGUSTUS	CDS	14337249	14337733	1	-	2	ID=K3A94_CDS-g12774.t1;Name=K3A94_CDS-g12774.t1;Parent=K3A94_transcript-g12774.t1
contig_281	AUGUSTUS	intron	14337734	14337790	1	-	.	ID=K3A94_intron-g12774.t1;Name=K3A94_intron-g12774.t1;Parent=K3A94_transcript-g12774.t1
contig_281	AUGUSTUS	exon	14337791	14343776	.	-	.	ID=K3A94_exon-g12774.t1;Name=K3A94_exon-g12774.t1;Parent=K3A94_transcript-g12774.t1
contig_281	AUGUSTUS	CDS	14337791	14343776	1	-	0	ID=K3A94_CDS-g12774.t1;Name=K3A94_CDS-g12774.t1;Parent=K3A94_transcript-g12774.t1
contig_281	AUGUSTUS	intron	14343777	14343961	0.99	-	.	ID=K3A94_intron-g12774.t1;Name=K3A94_intron-g12774.t1;Parent=K3A94_transcript-g12774.t1
contig_281	AUGUSTUS	exon	14343962	14344117	.	-	.	ID=K3A94_exon-g12774.t1;Name=K3A94_exon-g12774.t1;Parent=K3A94_transcript-g12774.t1
contig_281	AUGUSTUS	CDS	14343962	14344117	0.78	-	0	ID=K3A94_CDS-g12774.t1;Name=K3A94_CDS-g12774.t1;Parent=K3A94_transcript-g12774.t1
contig_281	AUGUSTUS	intron	14344118	14344173	0.78	-	.	ID=K3A94_intron-g12774.t1;Name=K3A94_intron-g12774.t1;Parent=K3A94_transcript-g12774.t1
contig_281	AUGUSTUS	exon	14344174	14344742	.	-	.	ID=K3A94_exon-g12774.t1;Name=K3A94_exon-g12774.t1;Parent=K3A94_transcript-g12774.t1
contig_281	AUGUSTUS	CDS	14344174	14344742	0.7	-	2	ID=K3A94_CDS-g12774.t1;Name=K3A94_CDS-g12774.t1;Parent=K3A94_transcript-g12774.t1
contig_281	AUGUSTUS	intron	14344743	14344814	0.69	-	.	ID=K3A94_intron-g12774.t1;Name=K3A94_intron-g12774.t1;Parent=K3A94_transcript-g12774.t1
contig_281	AUGUSTUS	exon	14344815	14344877	.	-	.	ID=K3A94_exon-g12774.t1;Name=K3A94_exon-g12774.t1;Parent=K3A94_transcript-g12774.t1
contig_281	AUGUSTUS	CDS	14344815	14344877	0.69	-	2	ID=K3A94_CDS-g12774.t1;Name=K3A94_CDS-g12774.t1;Parent=K3A94_transcript-g12774.t1
contig_281	AUGUSTUS	intron	14344878	14345245	0.99	-	.	ID=K3A94_intron-g12774.t1;Name=K3A94_intron-g12774.t1;Parent=K3A94_transcript-g12774.t1
contig_281	AUGUSTUS	exon	14345246	14345444	.	-	.	ID=K3A94_exon-g12774.t1;Name=K3A94_exon-g12774.t1;Parent=K3A94_transcript-g12774.t1
contig_281	AUGUSTUS	CDS	14345246	14345444	1	-	0	ID=K3A94_CDS-g12774.t1;Name=K3A94_CDS-g12774.t1;Parent=K3A94_transcript-g12774.t1
contig_281	AUGUSTUS	intron	14345445	14345682	1	-	.	ID=K3A94_intron-g12774.t1;Name=K3A94_intron-g12774.t1;Parent=K3A94_transcript-g12774.t1
contig_281	AUGUSTUS	exon	14345683	14346090	.	-	.	ID=K3A94_exon-g12774.t1;Name=K3A94_exon-g12774.t1;Parent=K3A94_transcript-g12774.t1
contig_281	AUGUSTUS	CDS	14345683	14346090	1	-	0	ID=K3A94_CDS-g12774.t1;Name=K3A94_CDS-g12774.t1;Parent=K3A94_transcript-g12774.t1
contig_281	AUGUSTUS	intron	14346091	14346506	1	-	.	ID=K3A94_intron-g12774.t1;Name=K3A94_intron-g12774.t1;Parent=K3A94_transcript-g12774.t1
contig_281	AUGUSTUS	exon	14346507	14346680	.	-	.	ID=K3A94_exon-g12774.t1;Name=K3A94_exon-g12774.t1;Parent=K3A94_transcript-g12774.t1
contig_281	AUGUSTUS	CDS	14346507	14346680	1	-	0	ID=K3A94_CDS-g12774.t1;Name=K3A94_CDS-g12774.t1;Parent=K3A94_transcript-g12774.t1
contig_281	AUGUSTUS	intron	14346681	14347358	0.97	-	.	ID=K3A94_intron-g12774.t1;Name=K3A94_intron-g12774.t1;Parent=K3A94_transcript-g12774.t1
contig_281	AUGUSTUS	exon	14347359	14347544	.	-	.	ID=K3A94_exon-g12774.t1;Name=K3A94_exon-g12774.t1;Parent=K3A94_transcript-g12774.t1
contig_281	AUGUSTUS	CDS	14347359	14347544	0.97	-	0	ID=K3A94_CDS-g12774.t1;Name=K3A94_CDS-g12774.t1;Parent=K3A94_transcript-g12774.t1
contig_281	AUGUSTUS	start_codon	14347542	14347544	.	-	0	ID=K3A94_start_codon-g12774.t1;Name=K3A94_start_codon-g12774.t1;Parent=K3A94_transcript-g12774.t1
contig_281	AUGUSTUS	gene	14349967	14351147	0.85	+	.	ID=K3A94_g12775;Name=K3A94_g12775
contig_281	AUGUSTUS	transcript	14349967	14351147	0.85	+	.	ID=K3A94_transcript-g12775.t1;Name=K3A94_transcript-g12775.t1;Parent=K3A94_g12775
contig_281	AUGUSTUS	start_codon	14349967	14349969	.	+	0	ID=K3A94_start_codon-g12775.t1;Name=K3A94_start_codon-g12775.t1;Parent=K3A94_transcript-g12775.t1
contig_281	AUGUSTUS	exon	14349967	14350064	.	+	.	ID=K3A94_exon-g12775.t1;Name=K3A94_exon-g12775.t1;Parent=K3A94_transcript-g12775.t1
contig_281	AUGUSTUS	CDS	14349967	14350064	0.85	+	0	ID=K3A94_CDS-g12775.t1;Name=K3A94_CDS-g12775.t1;Parent=K3A94_transcript-g12775.t1
contig_281	AUGUSTUS	intron	14350065	14350870	1	+	.	ID=K3A94_intron-g12775.t1;Name=K3A94_intron-g12775.t1;Parent=K3A94_transcript-g12775.t1
contig_281	AUGUSTUS	exon	14350871	14351147	.	+	.	ID=K3A94_exon-g12775.t1;Name=K3A94_exon-g12775.t1;Parent=K3A94_transcript-g12775.t1
contig_281	AUGUSTUS	CDS	14350871	14351147	1	+	1	ID=K3A94_CDS-g12775.t1;Name=K3A94_CDS-g12775.t1;Parent=K3A94_transcript-g12775.t1
contig_281	AUGUSTUS	stop_codon	14351145	14351147	.	+	0	ID=K3A94_stop_codon-g12775.t1;Name=K3A94_stop_codon-g12775.t1;Parent=K3A94_transcript-g12775.t1
contig_281	AUGUSTUS	gene	14351428	14354101	1	-	.	ID=K3A94_g12776;Name=K3A94_g12776
contig_281	AUGUSTUS	transcript	14351428	14354101	1	-	.	ID=K3A94_transcript-g12776.t1;Name=K3A94_transcript-g12776.t1;Parent=K3A94_g12776
contig_281	AUGUSTUS	stop_codon	14351428	14351430	.	-	0	ID=K3A94_stop_codon-g12776.t1;Name=K3A94_stop_codon-g12776.t1;Parent=K3A94_transcript-g12776.t1
contig_281	AUGUSTUS	exon	14351428	14352040	.	-	.	ID=K3A94_exon-g12776.t1;Name=K3A94_exon-g12776.t1;Parent=K3A94_transcript-g12776.t1
contig_281	AUGUSTUS	CDS	14351428	14352040	1	-	1	ID=K3A94_CDS-g12776.t1;Name=K3A94_CDS-g12776.t1;Parent=K3A94_transcript-g12776.t1
contig_281	AUGUSTUS	intron	14352041	14352420	1	-	.	ID=K3A94_intron-g12776.t1;Name=K3A94_intron-g12776.t1;Parent=K3A94_transcript-g12776.t1
contig_281	AUGUSTUS	exon	14352421	14352914	.	-	.	ID=K3A94_exon-g12776.t1;Name=K3A94_exon-g12776.t1;Parent=K3A94_transcript-g12776.t1
contig_281	AUGUSTUS	CDS	14352421	14352914	1	-	0	ID=K3A94_CDS-g12776.t1;Name=K3A94_CDS-g12776.t1;Parent=K3A94_transcript-g12776.t1
contig_281	AUGUSTUS	intron	14352915	14354074	1	-	.	ID=K3A94_intron-g12776.t1;Name=K3A94_intron-g12776.t1;Parent=K3A94_transcript-g12776.t1
contig_281	AUGUSTUS	exon	14354075	14354101	.	-	.	ID=K3A94_exon-g12776.t1;Name=K3A94_exon-g12776.t1;Parent=K3A94_transcript-g12776.t1
contig_281	AUGUSTUS	CDS	14354075	14354101	1	-	0	ID=K3A94_CDS-g12776.t1;Name=K3A94_CDS-g12776.t1;Parent=K3A94_transcript-g12776.t1
contig_281	AUGUSTUS	start_codon	14354099	14354101	.	-	0	ID=K3A94_start_codon-g12776.t1;Name=K3A94_start_codon-g12776.t1;Parent=K3A94_transcript-g12776.t1
contig_283	AUGUSTUS	gene	1	3878	0.39	-	.	ID=K3A94_g3811;Name=K3A94_g3811
contig_283	AUGUSTUS	transcript	1	3878	0.39	-	.	ID=K3A94_transcript-g3811.t1;Name=K3A94_transcript-g3811.t1;Parent=K3A94_g3811
contig_283	AUGUSTUS	exon	1	1143	.	-	.	ID=K3A94_exon-g3811.t1;Name=K3A94_exon-g3811.t1;Parent=K3A94_transcript-g3811.t1
contig_283	AUGUSTUS	CDS	1	1143	0.68	-	0	ID=K3A94_CDS-g3811.t1;Name=K3A94_CDS-g3811.t1;Parent=K3A94_transcript-g3811.t1
contig_283	AUGUSTUS	intron	1144	2970	0.65	-	.	ID=K3A94_intron-g3811.t1;Name=K3A94_intron-g3811.t1;Parent=K3A94_transcript-g3811.t1
contig_283	AUGUSTUS	exon	2971	3139	.	-	.	ID=K3A94_exon-g3811.t1;Name=K3A94_exon-g3811.t1;Parent=K3A94_transcript-g3811.t1
contig_283	AUGUSTUS	CDS	2971	3139	0.61	-	1	ID=K3A94_CDS-g3811.t1;Name=K3A94_CDS-g3811.t1;Parent=K3A94_transcript-g3811.t1
contig_283	AUGUSTUS	intron	3140	3570	0.92	-	.	ID=K3A94_intron-g3811.t1;Name=K3A94_intron-g3811.t1;Parent=K3A94_transcript-g3811.t1
contig_283	AUGUSTUS	exon	3571	3878	.	-	.	ID=K3A94_exon-g3811.t1;Name=K3A94_exon-g3811.t1;Parent=K3A94_transcript-g3811.t1
contig_283	AUGUSTUS	CDS	3571	3878	0.91	-	0	ID=K3A94_CDS-g3811.t1;Name=K3A94_CDS-g3811.t1;Parent=K3A94_transcript-g3811.t1
contig_283	AUGUSTUS	start_codon	3876	3878	.	-	0	ID=K3A94_start_codon-g3811.t1;Name=K3A94_start_codon-g3811.t1;Parent=K3A94_transcript-g3811.t1
contig_283	AUGUSTUS	gene	8025	8330	0.92	-	.	ID=K3A94_g3812;Name=K3A94_g3812
contig_283	AUGUSTUS	transcript	8025	8330	0.92	-	.	ID=K3A94_transcript-g3812.t1;Name=K3A94_transcript-g3812.t1;Parent=K3A94_g3812
contig_283	AUGUSTUS	stop_codon	8025	8027	.	-	0	ID=K3A94_stop_codon-g3812.t1;Name=K3A94_stop_codon-g3812.t1;Parent=K3A94_transcript-g3812.t1
contig_283	AUGUSTUS	exon	8025	8330	.	-	.	ID=K3A94_exon-g3812.t1;Name=K3A94_exon-g3812.t1;Parent=K3A94_transcript-g3812.t1
contig_283	AUGUSTUS	CDS	8025	8330	0.92	-	0	ID=K3A94_CDS-g3812.t1;Name=K3A94_CDS-g3812.t1;Parent=K3A94_transcript-g3812.t1
contig_283	AUGUSTUS	start_codon	8328	8330	.	-	0	ID=K3A94_start_codon-g3812.t1;Name=K3A94_start_codon-g3812.t1;Parent=K3A94_transcript-g3812.t1
contig_284	AUGUSTUS	gene	21006	21371	0.99	-	.	ID=K3A94_g1223;Name=K3A94_g1223
contig_284	AUGUSTUS	transcript	21006	21371	0.99	-	.	ID=K3A94_transcript-g1223.t1;Name=K3A94_transcript-g1223.t1;Parent=K3A94_g1223
contig_284	AUGUSTUS	stop_codon	21006	21008	.	-	0	ID=K3A94_stop_codon-g1223.t1;Name=K3A94_stop_codon-g1223.t1;Parent=K3A94_transcript-g1223.t1
contig_284	AUGUSTUS	exon	21006	21371	.	-	.	ID=K3A94_exon-g1223.t1;Name=K3A94_exon-g1223.t1;Parent=K3A94_transcript-g1223.t1
contig_284	AUGUSTUS	CDS	21006	21371	0.99	-	0	ID=K3A94_CDS-g1223.t1;Name=K3A94_CDS-g1223.t1;Parent=K3A94_transcript-g1223.t1
contig_284	AUGUSTUS	start_codon	21369	21371	.	-	0	ID=K3A94_start_codon-g1223.t1;Name=K3A94_start_codon-g1223.t1;Parent=K3A94_transcript-g1223.t1
contig_284	AUGUSTUS	gene	25352	25937	0.6	+	.	ID=K3A94_g1224;Name=K3A94_g1224
contig_284	AUGUSTUS	transcript	25352	25937	0.6	+	.	ID=K3A94_transcript-g1224.t1;Name=K3A94_transcript-g1224.t1;Parent=K3A94_g1224
contig_284	AUGUSTUS	start_codon	25352	25354	.	+	0	ID=K3A94_start_codon-g1224.t1;Name=K3A94_start_codon-g1224.t1;Parent=K3A94_transcript-g1224.t1
contig_284	AUGUSTUS	exon	25352	25534	.	+	.	ID=K3A94_exon-g1224.t1;Name=K3A94_exon-g1224.t1;Parent=K3A94_transcript-g1224.t1
contig_284	AUGUSTUS	CDS	25352	25534	0.6	+	0	ID=K3A94_CDS-g1224.t1;Name=K3A94_CDS-g1224.t1;Parent=K3A94_transcript-g1224.t1
contig_284	AUGUSTUS	intron	25535	25613	0.91	+	.	ID=K3A94_intron-g1224.t1;Name=K3A94_intron-g1224.t1;Parent=K3A94_transcript-g1224.t1
contig_284	AUGUSTUS	exon	25614	25937	.	+	.	ID=K3A94_exon-g1224.t1;Name=K3A94_exon-g1224.t1;Parent=K3A94_transcript-g1224.t1
contig_284	AUGUSTUS	CDS	25614	25937	0.94	+	0	ID=K3A94_CDS-g1224.t1;Name=K3A94_CDS-g1224.t1;Parent=K3A94_transcript-g1224.t1
contig_284	AUGUSTUS	stop_codon	25935	25937	.	+	0	ID=K3A94_stop_codon-g1224.t1;Name=K3A94_stop_codon-g1224.t1;Parent=K3A94_transcript-g1224.t1
contig_284	AUGUSTUS	gene	26512	27208	0.66	+	.	ID=K3A94_g1225;Name=K3A94_g1225
contig_284	AUGUSTUS	transcript	26512	27208	0.66	+	.	ID=K3A94_transcript-g1225.t1;Name=K3A94_transcript-g1225.t1;Parent=K3A94_g1225
contig_284	AUGUSTUS	start_codon	26512	26514	.	+	0	ID=K3A94_start_codon-g1225.t1;Name=K3A94_start_codon-g1225.t1;Parent=K3A94_transcript-g1225.t1
contig_284	AUGUSTUS	exon	26512	26816	.	+	.	ID=K3A94_exon-g1225.t1;Name=K3A94_exon-g1225.t1;Parent=K3A94_transcript-g1225.t1
contig_284	AUGUSTUS	CDS	26512	26816	0.66	+	0	ID=K3A94_CDS-g1225.t1;Name=K3A94_CDS-g1225.t1;Parent=K3A94_transcript-g1225.t1
contig_284	AUGUSTUS	intron	26817	26928	0.66	+	.	ID=K3A94_intron-g1225.t1;Name=K3A94_intron-g1225.t1;Parent=K3A94_transcript-g1225.t1
contig_284	AUGUSTUS	exon	26929	27208	.	+	.	ID=K3A94_exon-g1225.t1;Name=K3A94_exon-g1225.t1;Parent=K3A94_transcript-g1225.t1
contig_284	AUGUSTUS	CDS	26929	27208	0.66	+	1	ID=K3A94_CDS-g1225.t1;Name=K3A94_CDS-g1225.t1;Parent=K3A94_transcript-g1225.t1
contig_284	AUGUSTUS	stop_codon	27206	27208	.	+	0	ID=K3A94_stop_codon-g1225.t1;Name=K3A94_stop_codon-g1225.t1;Parent=K3A94_transcript-g1225.t1
contig_284	AUGUSTUS	gene	27309	27785	0.93	+	.	ID=K3A94_g1226;Name=K3A94_g1226
contig_284	AUGUSTUS	transcript	27309	27785	0.93	+	.	ID=K3A94_transcript-g1226.t1;Name=K3A94_transcript-g1226.t1;Parent=K3A94_g1226
contig_284	AUGUSTUS	start_codon	27309	27311	.	+	0	ID=K3A94_start_codon-g1226.t1;Name=K3A94_start_codon-g1226.t1;Parent=K3A94_transcript-g1226.t1
contig_284	AUGUSTUS	exon	27309	27785	.	+	.	ID=K3A94_exon-g1226.t1;Name=K3A94_exon-g1226.t1;Parent=K3A94_transcript-g1226.t1
contig_284	AUGUSTUS	CDS	27309	27785	0.93	+	0	ID=K3A94_CDS-g1226.t1;Name=K3A94_CDS-g1226.t1;Parent=K3A94_transcript-g1226.t1
contig_284	AUGUSTUS	stop_codon	27783	27785	.	+	0	ID=K3A94_stop_codon-g1226.t1;Name=K3A94_stop_codon-g1226.t1;Parent=K3A94_transcript-g1226.t1
contig_284	AUGUSTUS	gene	31873	32347	0.7	+	.	ID=K3A94_g1227;Name=K3A94_g1227
contig_284	AUGUSTUS	transcript	31873	32347	0.7	+	.	ID=K3A94_transcript-g1227.t1;Name=K3A94_transcript-g1227.t1;Parent=K3A94_g1227
contig_284	AUGUSTUS	start_codon	31873	31875	.	+	0	ID=K3A94_start_codon-g1227.t1;Name=K3A94_start_codon-g1227.t1;Parent=K3A94_transcript-g1227.t1
contig_284	AUGUSTUS	exon	31873	32103	.	+	.	ID=K3A94_exon-g1227.t1;Name=K3A94_exon-g1227.t1;Parent=K3A94_transcript-g1227.t1
contig_284	AUGUSTUS	CDS	31873	32103	1	+	0	ID=K3A94_CDS-g1227.t1;Name=K3A94_CDS-g1227.t1;Parent=K3A94_transcript-g1227.t1
contig_284	AUGUSTUS	intron	32104	32170	0.99	+	.	ID=K3A94_intron-g1227.t1;Name=K3A94_intron-g1227.t1;Parent=K3A94_transcript-g1227.t1
contig_284	AUGUSTUS	exon	32171	32347	.	+	.	ID=K3A94_exon-g1227.t1;Name=K3A94_exon-g1227.t1;Parent=K3A94_transcript-g1227.t1
contig_284	AUGUSTUS	CDS	32171	32347	0.7	+	0	ID=K3A94_CDS-g1227.t1;Name=K3A94_CDS-g1227.t1;Parent=K3A94_transcript-g1227.t1
contig_284	AUGUSTUS	stop_codon	32345	32347	.	+	0	ID=K3A94_stop_codon-g1227.t1;Name=K3A94_stop_codon-g1227.t1;Parent=K3A94_transcript-g1227.t1
contig_284	AUGUSTUS	gene	33171	34583	0.07	+	.	ID=K3A94_g1228;Name=K3A94_g1228
contig_284	AUGUSTUS	transcript	33171	34583	0.07	+	.	ID=K3A94_transcript-g1228.t1;Name=K3A94_transcript-g1228.t1;Parent=K3A94_g1228
contig_284	AUGUSTUS	start_codon	33171	33173	.	+	0	ID=K3A94_start_codon-g1228.t1;Name=K3A94_start_codon-g1228.t1;Parent=K3A94_transcript-g1228.t1
contig_284	AUGUSTUS	exon	33171	33377	.	+	.	ID=K3A94_exon-g1228.t1;Name=K3A94_exon-g1228.t1;Parent=K3A94_transcript-g1228.t1
contig_284	AUGUSTUS	CDS	33171	33377	0.16	+	0	ID=K3A94_CDS-g1228.t1;Name=K3A94_CDS-g1228.t1;Parent=K3A94_transcript-g1228.t1
contig_284	AUGUSTUS	intron	33378	33502	0.16	+	.	ID=K3A94_intron-g1228.t1;Name=K3A94_intron-g1228.t1;Parent=K3A94_transcript-g1228.t1
contig_284	AUGUSTUS	exon	33503	34317	.	+	.	ID=K3A94_exon-g1228.t1;Name=K3A94_exon-g1228.t1;Parent=K3A94_transcript-g1228.t1
contig_284	AUGUSTUS	CDS	33503	34317	0.22	+	0	ID=K3A94_CDS-g1228.t1;Name=K3A94_CDS-g1228.t1;Parent=K3A94_transcript-g1228.t1
contig_284	AUGUSTUS	intron	34318	34378	0.37	+	.	ID=K3A94_intron-g1228.t1;Name=K3A94_intron-g1228.t1;Parent=K3A94_transcript-g1228.t1
contig_284	AUGUSTUS	exon	34379	34583	.	+	.	ID=K3A94_exon-g1228.t1;Name=K3A94_exon-g1228.t1;Parent=K3A94_transcript-g1228.t1
contig_284	AUGUSTUS	CDS	34379	34583	0.84	+	1	ID=K3A94_CDS-g1228.t1;Name=K3A94_CDS-g1228.t1;Parent=K3A94_transcript-g1228.t1
contig_284	AUGUSTUS	stop_codon	34581	34583	.	+	0	ID=K3A94_stop_codon-g1228.t1;Name=K3A94_stop_codon-g1228.t1;Parent=K3A94_transcript-g1228.t1
contig_284	AUGUSTUS	gene	35935	39952	0.11	+	.	ID=K3A94_g1229;Name=K3A94_g1229
contig_284	AUGUSTUS	transcript	35935	39952	0.11	+	.	ID=K3A94_transcript-g1229.t1;Name=K3A94_transcript-g1229.t1;Parent=K3A94_g1229
contig_284	AUGUSTUS	start_codon	35935	35937	.	+	0	ID=K3A94_start_codon-g1229.t1;Name=K3A94_start_codon-g1229.t1;Parent=K3A94_transcript-g1229.t1
contig_284	AUGUSTUS	exon	35935	36383	.	+	.	ID=K3A94_exon-g1229.t1;Name=K3A94_exon-g1229.t1;Parent=K3A94_transcript-g1229.t1
contig_284	AUGUSTUS	CDS	35935	36383	0.43	+	0	ID=K3A94_CDS-g1229.t1;Name=K3A94_CDS-g1229.t1;Parent=K3A94_transcript-g1229.t1
contig_284	AUGUSTUS	intron	36384	37703	0.28	+	.	ID=K3A94_intron-g1229.t1;Name=K3A94_intron-g1229.t1;Parent=K3A94_transcript-g1229.t1
contig_284	AUGUSTUS	exon	37704	38012	.	+	.	ID=K3A94_exon-g1229.t1;Name=K3A94_exon-g1229.t1;Parent=K3A94_transcript-g1229.t1
contig_284	AUGUSTUS	CDS	37704	38012	0.49	+	1	ID=K3A94_CDS-g1229.t1;Name=K3A94_CDS-g1229.t1;Parent=K3A94_transcript-g1229.t1
contig_284	AUGUSTUS	intron	38013	38633	0.42	+	.	ID=K3A94_intron-g1229.t1;Name=K3A94_intron-g1229.t1;Parent=K3A94_transcript-g1229.t1
contig_284	AUGUSTUS	exon	38634	39039	.	+	.	ID=K3A94_exon-g1229.t1;Name=K3A94_exon-g1229.t1;Parent=K3A94_transcript-g1229.t1
contig_284	AUGUSTUS	CDS	38634	39039	0.54	+	1	ID=K3A94_CDS-g1229.t1;Name=K3A94_CDS-g1229.t1;Parent=K3A94_transcript-g1229.t1
contig_284	AUGUSTUS	intron	39040	39091	0.95	+	.	ID=K3A94_intron-g1229.t1;Name=K3A94_intron-g1229.t1;Parent=K3A94_transcript-g1229.t1
contig_284	AUGUSTUS	exon	39092	39952	.	+	.	ID=K3A94_exon-g1229.t1;Name=K3A94_exon-g1229.t1;Parent=K3A94_transcript-g1229.t1
contig_284	AUGUSTUS	CDS	39092	39952	0.95	+	0	ID=K3A94_CDS-g1229.t1;Name=K3A94_CDS-g1229.t1;Parent=K3A94_transcript-g1229.t1
contig_284	AUGUSTUS	stop_codon	39950	39952	.	+	0	ID=K3A94_stop_codon-g1229.t1;Name=K3A94_stop_codon-g1229.t1;Parent=K3A94_transcript-g1229.t1
contig_284	AUGUSTUS	gene	41809	42213	0.55	+	.	ID=K3A94_g1230;Name=K3A94_g1230
contig_284	AUGUSTUS	transcript	41809	42213	0.55	+	.	ID=K3A94_transcript-g1230.t1;Name=K3A94_transcript-g1230.t1;Parent=K3A94_g1230
contig_284	AUGUSTUS	start_codon	41809	41811	.	+	0	ID=K3A94_start_codon-g1230.t1;Name=K3A94_start_codon-g1230.t1;Parent=K3A94_transcript-g1230.t1
contig_284	AUGUSTUS	exon	41809	42213	.	+	.	ID=K3A94_exon-g1230.t1;Name=K3A94_exon-g1230.t1;Parent=K3A94_transcript-g1230.t1
contig_284	AUGUSTUS	CDS	41809	42213	0.55	+	0	ID=K3A94_CDS-g1230.t1;Name=K3A94_CDS-g1230.t1;Parent=K3A94_transcript-g1230.t1
contig_284	AUGUSTUS	stop_codon	42211	42213	.	+	0	ID=K3A94_stop_codon-g1230.t1;Name=K3A94_stop_codon-g1230.t1;Parent=K3A94_transcript-g1230.t1
contig_284	AUGUSTUS	gene	47720	47962	0.94	+	.	ID=K3A94_g1231;Name=K3A94_g1231
contig_284	AUGUSTUS	transcript	47720	47962	0.94	+	.	ID=K3A94_transcript-g1231.t1;Name=K3A94_transcript-g1231.t1;Parent=K3A94_g1231
contig_284	AUGUSTUS	start_codon	47720	47722	.	+	0	ID=K3A94_start_codon-g1231.t1;Name=K3A94_start_codon-g1231.t1;Parent=K3A94_transcript-g1231.t1
contig_284	AUGUSTUS	exon	47720	47962	.	+	.	ID=K3A94_exon-g1231.t1;Name=K3A94_exon-g1231.t1;Parent=K3A94_transcript-g1231.t1
contig_284	AUGUSTUS	CDS	47720	47962	0.94	+	0	ID=K3A94_CDS-g1231.t1;Name=K3A94_CDS-g1231.t1;Parent=K3A94_transcript-g1231.t1
contig_284	AUGUSTUS	stop_codon	47960	47962	.	+	0	ID=K3A94_stop_codon-g1231.t1;Name=K3A94_stop_codon-g1231.t1;Parent=K3A94_transcript-g1231.t1
contig_284	AUGUSTUS	gene	48507	48983	0.64	+	.	ID=K3A94_g1232;Name=K3A94_g1232
contig_284	AUGUSTUS	transcript	48507	48983	0.64	+	.	ID=K3A94_transcript-g1232.t1;Name=K3A94_transcript-g1232.t1;Parent=K3A94_g1232
contig_284	AUGUSTUS	start_codon	48507	48509	.	+	0	ID=K3A94_start_codon-g1232.t1;Name=K3A94_start_codon-g1232.t1;Parent=K3A94_transcript-g1232.t1
contig_284	AUGUSTUS	exon	48507	48983	.	+	.	ID=K3A94_exon-g1232.t1;Name=K3A94_exon-g1232.t1;Parent=K3A94_transcript-g1232.t1
contig_284	AUGUSTUS	CDS	48507	48983	0.64	+	0	ID=K3A94_CDS-g1232.t1;Name=K3A94_CDS-g1232.t1;Parent=K3A94_transcript-g1232.t1
contig_284	AUGUSTUS	stop_codon	48981	48983	.	+	0	ID=K3A94_stop_codon-g1232.t1;Name=K3A94_stop_codon-g1232.t1;Parent=K3A94_transcript-g1232.t1
contig_284	AUGUSTUS	gene	49490	50059	1	+	.	ID=K3A94_g1233;Name=K3A94_g1233
contig_284	AUGUSTUS	transcript	49490	50059	1	+	.	ID=K3A94_transcript-g1233.t1;Name=K3A94_transcript-g1233.t1;Parent=K3A94_g1233
contig_284	AUGUSTUS	start_codon	49490	49492	.	+	0	ID=K3A94_start_codon-g1233.t1;Name=K3A94_start_codon-g1233.t1;Parent=K3A94_transcript-g1233.t1
contig_284	AUGUSTUS	exon	49490	50059	.	+	.	ID=K3A94_exon-g1233.t1;Name=K3A94_exon-g1233.t1;Parent=K3A94_transcript-g1233.t1
contig_284	AUGUSTUS	CDS	49490	50059	1	+	0	ID=K3A94_CDS-g1233.t1;Name=K3A94_CDS-g1233.t1;Parent=K3A94_transcript-g1233.t1
contig_284	AUGUSTUS	stop_codon	50057	50059	.	+	0	ID=K3A94_stop_codon-g1233.t1;Name=K3A94_stop_codon-g1233.t1;Parent=K3A94_transcript-g1233.t1
contig_284	AUGUSTUS	gene	50200	50796	0.95	+	.	ID=K3A94_g1234;Name=K3A94_g1234
contig_284	AUGUSTUS	transcript	50200	50796	0.95	+	.	ID=K3A94_transcript-g1234.t1;Name=K3A94_transcript-g1234.t1;Parent=K3A94_g1234
contig_284	AUGUSTUS	start_codon	50200	50202	.	+	0	ID=K3A94_start_codon-g1234.t1;Name=K3A94_start_codon-g1234.t1;Parent=K3A94_transcript-g1234.t1
contig_284	AUGUSTUS	exon	50200	50796	.	+	.	ID=K3A94_exon-g1234.t1;Name=K3A94_exon-g1234.t1;Parent=K3A94_transcript-g1234.t1
contig_284	AUGUSTUS	CDS	50200	50796	0.95	+	0	ID=K3A94_CDS-g1234.t1;Name=K3A94_CDS-g1234.t1;Parent=K3A94_transcript-g1234.t1
contig_284	AUGUSTUS	stop_codon	50794	50796	.	+	0	ID=K3A94_stop_codon-g1234.t1;Name=K3A94_stop_codon-g1234.t1;Parent=K3A94_transcript-g1234.t1
contig_284	AUGUSTUS	gene	51049	53059	0.37	+	.	ID=K3A94_g1235;Name=K3A94_g1235
contig_284	AUGUSTUS	transcript	51049	53059	0.37	+	.	ID=K3A94_transcript-g1235.t1;Name=K3A94_transcript-g1235.t1;Parent=K3A94_g1235
contig_284	AUGUSTUS	start_codon	51049	51051	.	+	0	ID=K3A94_start_codon-g1235.t1;Name=K3A94_start_codon-g1235.t1;Parent=K3A94_transcript-g1235.t1
contig_284	AUGUSTUS	exon	51049	51698	.	+	.	ID=K3A94_exon-g1235.t1;Name=K3A94_exon-g1235.t1;Parent=K3A94_transcript-g1235.t1
contig_284	AUGUSTUS	CDS	51049	51698	0.81	+	0	ID=K3A94_CDS-g1235.t1;Name=K3A94_CDS-g1235.t1;Parent=K3A94_transcript-g1235.t1
contig_284	AUGUSTUS	intron	51699	51755	0.87	+	.	ID=K3A94_intron-g1235.t1;Name=K3A94_intron-g1235.t1;Parent=K3A94_transcript-g1235.t1
contig_284	AUGUSTUS	exon	51756	52011	.	+	.	ID=K3A94_exon-g1235.t1;Name=K3A94_exon-g1235.t1;Parent=K3A94_transcript-g1235.t1
contig_284	AUGUSTUS	CDS	51756	52011	0.87	+	1	ID=K3A94_CDS-g1235.t1;Name=K3A94_CDS-g1235.t1;Parent=K3A94_transcript-g1235.t1
contig_284	AUGUSTUS	intron	52012	52078	0.98	+	.	ID=K3A94_intron-g1235.t1;Name=K3A94_intron-g1235.t1;Parent=K3A94_transcript-g1235.t1
contig_284	AUGUSTUS	exon	52079	52263	.	+	.	ID=K3A94_exon-g1235.t1;Name=K3A94_exon-g1235.t1;Parent=K3A94_transcript-g1235.t1
contig_284	AUGUSTUS	CDS	52079	52263	0.9	+	0	ID=K3A94_CDS-g1235.t1;Name=K3A94_CDS-g1235.t1;Parent=K3A94_transcript-g1235.t1
contig_284	AUGUSTUS	intron	52264	52338	0.87	+	.	ID=K3A94_intron-g1235.t1;Name=K3A94_intron-g1235.t1;Parent=K3A94_transcript-g1235.t1
contig_284	AUGUSTUS	exon	52339	53059	.	+	.	ID=K3A94_exon-g1235.t1;Name=K3A94_exon-g1235.t1;Parent=K3A94_transcript-g1235.t1
contig_284	AUGUSTUS	CDS	52339	53059	0.45	+	1	ID=K3A94_CDS-g1235.t1;Name=K3A94_CDS-g1235.t1;Parent=K3A94_transcript-g1235.t1
contig_284	AUGUSTUS	stop_codon	53057	53059	.	+	0	ID=K3A94_stop_codon-g1235.t1;Name=K3A94_stop_codon-g1235.t1;Parent=K3A94_transcript-g1235.t1
contig_284	AUGUSTUS	gene	53549	53890	0.9	+	.	ID=K3A94_g1236;Name=K3A94_g1236
contig_284	AUGUSTUS	transcript	53549	53890	0.9	+	.	ID=K3A94_transcript-g1236.t1;Name=K3A94_transcript-g1236.t1;Parent=K3A94_g1236
contig_284	AUGUSTUS	start_codon	53549	53551	.	+	0	ID=K3A94_start_codon-g1236.t1;Name=K3A94_start_codon-g1236.t1;Parent=K3A94_transcript-g1236.t1
contig_284	AUGUSTUS	exon	53549	53890	.	+	.	ID=K3A94_exon-g1236.t1;Name=K3A94_exon-g1236.t1;Parent=K3A94_transcript-g1236.t1
contig_284	AUGUSTUS	CDS	53549	53890	0.9	+	0	ID=K3A94_CDS-g1236.t1;Name=K3A94_CDS-g1236.t1;Parent=K3A94_transcript-g1236.t1
contig_284	AUGUSTUS	stop_codon	53888	53890	.	+	0	ID=K3A94_stop_codon-g1236.t1;Name=K3A94_stop_codon-g1236.t1;Parent=K3A94_transcript-g1236.t1
contig_284	AUGUSTUS	gene	54226	54582	0.75	+	.	ID=K3A94_g1237;Name=K3A94_g1237
contig_284	AUGUSTUS	transcript	54226	54582	0.75	+	.	ID=K3A94_transcript-g1237.t1;Name=K3A94_transcript-g1237.t1;Parent=K3A94_g1237
contig_284	AUGUSTUS	start_codon	54226	54228	.	+	0	ID=K3A94_start_codon-g1237.t1;Name=K3A94_start_codon-g1237.t1;Parent=K3A94_transcript-g1237.t1
contig_284	AUGUSTUS	exon	54226	54582	.	+	.	ID=K3A94_exon-g1237.t1;Name=K3A94_exon-g1237.t1;Parent=K3A94_transcript-g1237.t1
contig_284	AUGUSTUS	CDS	54226	54582	0.75	+	0	ID=K3A94_CDS-g1237.t1;Name=K3A94_CDS-g1237.t1;Parent=K3A94_transcript-g1237.t1
contig_284	AUGUSTUS	stop_codon	54580	54582	.	+	0	ID=K3A94_stop_codon-g1237.t1;Name=K3A94_stop_codon-g1237.t1;Parent=K3A94_transcript-g1237.t1
contig_284	AUGUSTUS	gene	66109	66447	0.75	+	.	ID=K3A94_g1238;Name=K3A94_g1238
contig_284	AUGUSTUS	transcript	66109	66447	0.75	+	.	ID=K3A94_transcript-g1238.t1;Name=K3A94_transcript-g1238.t1;Parent=K3A94_g1238
contig_284	AUGUSTUS	start_codon	66109	66111	.	+	0	ID=K3A94_start_codon-g1238.t1;Name=K3A94_start_codon-g1238.t1;Parent=K3A94_transcript-g1238.t1
contig_284	AUGUSTUS	exon	66109	66447	.	+	.	ID=K3A94_exon-g1238.t1;Name=K3A94_exon-g1238.t1;Parent=K3A94_transcript-g1238.t1
contig_284	AUGUSTUS	CDS	66109	66447	0.75	+	0	ID=K3A94_CDS-g1238.t1;Name=K3A94_CDS-g1238.t1;Parent=K3A94_transcript-g1238.t1
contig_284	AUGUSTUS	stop_codon	66445	66447	.	+	0	ID=K3A94_stop_codon-g1238.t1;Name=K3A94_stop_codon-g1238.t1;Parent=K3A94_transcript-g1238.t1
contig_284	AUGUSTUS	gene	67102	67902	0.89	+	.	ID=K3A94_g1239;Name=K3A94_g1239
contig_284	AUGUSTUS	transcript	67102	67902	0.89	+	.	ID=K3A94_transcript-g1239.t1;Name=K3A94_transcript-g1239.t1;Parent=K3A94_g1239
contig_284	AUGUSTUS	start_codon	67102	67104	.	+	0	ID=K3A94_start_codon-g1239.t1;Name=K3A94_start_codon-g1239.t1;Parent=K3A94_transcript-g1239.t1
contig_284	AUGUSTUS	exon	67102	67902	.	+	.	ID=K3A94_exon-g1239.t1;Name=K3A94_exon-g1239.t1;Parent=K3A94_transcript-g1239.t1
contig_284	AUGUSTUS	CDS	67102	67902	0.89	+	0	ID=K3A94_CDS-g1239.t1;Name=K3A94_CDS-g1239.t1;Parent=K3A94_transcript-g1239.t1
contig_284	AUGUSTUS	stop_codon	67900	67902	.	+	0	ID=K3A94_stop_codon-g1239.t1;Name=K3A94_stop_codon-g1239.t1;Parent=K3A94_transcript-g1239.t1
contig_284	AUGUSTUS	gene	69251	72163	0.16	+	.	ID=K3A94_g1240;Name=K3A94_g1240
contig_284	AUGUSTUS	transcript	69251	72163	0.16	+	.	ID=K3A94_transcript-g1240.t1;Name=K3A94_transcript-g1240.t1;Parent=K3A94_g1240
contig_284	AUGUSTUS	start_codon	69251	69253	.	+	0	ID=K3A94_start_codon-g1240.t1;Name=K3A94_start_codon-g1240.t1;Parent=K3A94_transcript-g1240.t1
contig_284	AUGUSTUS	exon	69251	69294	.	+	.	ID=K3A94_exon-g1240.t1;Name=K3A94_exon-g1240.t1;Parent=K3A94_transcript-g1240.t1
contig_284	AUGUSTUS	CDS	69251	69294	0.39	+	0	ID=K3A94_CDS-g1240.t1;Name=K3A94_CDS-g1240.t1;Parent=K3A94_transcript-g1240.t1
contig_284	AUGUSTUS	intron	69295	69341	0.56	+	.	ID=K3A94_intron-g1240.t1;Name=K3A94_intron-g1240.t1;Parent=K3A94_transcript-g1240.t1
contig_284	AUGUSTUS	exon	69342	69741	.	+	.	ID=K3A94_exon-g1240.t1;Name=K3A94_exon-g1240.t1;Parent=K3A94_transcript-g1240.t1
contig_284	AUGUSTUS	CDS	69342	69741	0.51	+	1	ID=K3A94_CDS-g1240.t1;Name=K3A94_CDS-g1240.t1;Parent=K3A94_transcript-g1240.t1
contig_284	AUGUSTUS	intron	69742	71644	0.42	+	.	ID=K3A94_intron-g1240.t1;Name=K3A94_intron-g1240.t1;Parent=K3A94_transcript-g1240.t1
contig_284	AUGUSTUS	exon	71645	71919	.	+	.	ID=K3A94_exon-g1240.t1;Name=K3A94_exon-g1240.t1;Parent=K3A94_transcript-g1240.t1
contig_284	AUGUSTUS	CDS	71645	71919	0.68	+	0	ID=K3A94_CDS-g1240.t1;Name=K3A94_CDS-g1240.t1;Parent=K3A94_transcript-g1240.t1
contig_284	AUGUSTUS	intron	71920	72018	0.99	+	.	ID=K3A94_intron-g1240.t1;Name=K3A94_intron-g1240.t1;Parent=K3A94_transcript-g1240.t1
contig_284	AUGUSTUS	exon	72019	72163	.	+	.	ID=K3A94_exon-g1240.t1;Name=K3A94_exon-g1240.t1;Parent=K3A94_transcript-g1240.t1
contig_284	AUGUSTUS	CDS	72019	72163	0.96	+	1	ID=K3A94_CDS-g1240.t1;Name=K3A94_CDS-g1240.t1;Parent=K3A94_transcript-g1240.t1
contig_284	AUGUSTUS	stop_codon	72161	72163	.	+	0	ID=K3A94_stop_codon-g1240.t1;Name=K3A94_stop_codon-g1240.t1;Parent=K3A94_transcript-g1240.t1
contig_284	AUGUSTUS	gene	72189	72614	0.8	+	.	ID=K3A94_g1241;Name=K3A94_g1241
contig_284	AUGUSTUS	transcript	72189	72614	0.8	+	.	ID=K3A94_transcript-g1241.t1;Name=K3A94_transcript-g1241.t1;Parent=K3A94_g1241
contig_284	AUGUSTUS	start_codon	72189	72191	.	+	0	ID=K3A94_start_codon-g1241.t1;Name=K3A94_start_codon-g1241.t1;Parent=K3A94_transcript-g1241.t1
contig_284	AUGUSTUS	exon	72189	72614	.	+	.	ID=K3A94_exon-g1241.t1;Name=K3A94_exon-g1241.t1;Parent=K3A94_transcript-g1241.t1
contig_284	AUGUSTUS	CDS	72189	72614	0.8	+	0	ID=K3A94_CDS-g1241.t1;Name=K3A94_CDS-g1241.t1;Parent=K3A94_transcript-g1241.t1
contig_284	AUGUSTUS	stop_codon	72612	72614	.	+	0	ID=K3A94_stop_codon-g1241.t1;Name=K3A94_stop_codon-g1241.t1;Parent=K3A94_transcript-g1241.t1
contig_284	AUGUSTUS	gene	80447	82548	0.16	+	.	ID=K3A94_g1242;Name=K3A94_g1242
contig_284	AUGUSTUS	transcript	80447	82548	0.16	+	.	ID=K3A94_transcript-g1242.t1;Name=K3A94_transcript-g1242.t1;Parent=K3A94_g1242
contig_284	AUGUSTUS	start_codon	80447	80449	.	+	0	ID=K3A94_start_codon-g1242.t1;Name=K3A94_start_codon-g1242.t1;Parent=K3A94_transcript-g1242.t1
contig_284	AUGUSTUS	exon	80447	80572	.	+	.	ID=K3A94_exon-g1242.t1;Name=K3A94_exon-g1242.t1;Parent=K3A94_transcript-g1242.t1
contig_284	AUGUSTUS	CDS	80447	80572	0.2	+	0	ID=K3A94_CDS-g1242.t1;Name=K3A94_CDS-g1242.t1;Parent=K3A94_transcript-g1242.t1
contig_284	AUGUSTUS	intron	80573	82045	0.2	+	.	ID=K3A94_intron-g1242.t1;Name=K3A94_intron-g1242.t1;Parent=K3A94_transcript-g1242.t1
contig_284	AUGUSTUS	exon	82046	82233	.	+	.	ID=K3A94_exon-g1242.t1;Name=K3A94_exon-g1242.t1;Parent=K3A94_transcript-g1242.t1
contig_284	AUGUSTUS	CDS	82046	82233	0.4	+	0	ID=K3A94_CDS-g1242.t1;Name=K3A94_CDS-g1242.t1;Parent=K3A94_transcript-g1242.t1
contig_284	AUGUSTUS	intron	82234	82391	0.4	+	.	ID=K3A94_intron-g1242.t1;Name=K3A94_intron-g1242.t1;Parent=K3A94_transcript-g1242.t1
contig_284	AUGUSTUS	exon	82392	82548	.	+	.	ID=K3A94_exon-g1242.t1;Name=K3A94_exon-g1242.t1;Parent=K3A94_transcript-g1242.t1
contig_284	AUGUSTUS	CDS	82392	82548	0.43	+	1	ID=K3A94_CDS-g1242.t1;Name=K3A94_CDS-g1242.t1;Parent=K3A94_transcript-g1242.t1
contig_284	AUGUSTUS	stop_codon	82546	82548	.	+	0	ID=K3A94_stop_codon-g1242.t1;Name=K3A94_stop_codon-g1242.t1;Parent=K3A94_transcript-g1242.t1
contig_284	AUGUSTUS	gene	84024	84907	0.7	+	.	ID=K3A94_g1243;Name=K3A94_g1243
contig_284	AUGUSTUS	transcript	84024	84907	0.7	+	.	ID=K3A94_transcript-g1243.t1;Name=K3A94_transcript-g1243.t1;Parent=K3A94_g1243
contig_284	AUGUSTUS	start_codon	84024	84026	.	+	0	ID=K3A94_start_codon-g1243.t1;Name=K3A94_start_codon-g1243.t1;Parent=K3A94_transcript-g1243.t1
contig_284	AUGUSTUS	exon	84024	84257	.	+	.	ID=K3A94_exon-g1243.t1;Name=K3A94_exon-g1243.t1;Parent=K3A94_transcript-g1243.t1
contig_284	AUGUSTUS	CDS	84024	84257	0.75	+	0	ID=K3A94_CDS-g1243.t1;Name=K3A94_CDS-g1243.t1;Parent=K3A94_transcript-g1243.t1
contig_284	AUGUSTUS	intron	84258	84676	0.82	+	.	ID=K3A94_intron-g1243.t1;Name=K3A94_intron-g1243.t1;Parent=K3A94_transcript-g1243.t1
contig_284	AUGUSTUS	exon	84677	84907	.	+	.	ID=K3A94_exon-g1243.t1;Name=K3A94_exon-g1243.t1;Parent=K3A94_transcript-g1243.t1
contig_284	AUGUSTUS	CDS	84677	84907	0.78	+	0	ID=K3A94_CDS-g1243.t1;Name=K3A94_CDS-g1243.t1;Parent=K3A94_transcript-g1243.t1
contig_284	AUGUSTUS	stop_codon	84905	84907	.	+	0	ID=K3A94_stop_codon-g1243.t1;Name=K3A94_stop_codon-g1243.t1;Parent=K3A94_transcript-g1243.t1
contig_284	AUGUSTUS	gene	86553	86969	1	+	.	ID=K3A94_g1244;Name=K3A94_g1244
contig_284	AUGUSTUS	transcript	86553	86969	1	+	.	ID=K3A94_transcript-g1244.t1;Name=K3A94_transcript-g1244.t1;Parent=K3A94_g1244
contig_284	AUGUSTUS	start_codon	86553	86555	.	+	0	ID=K3A94_start_codon-g1244.t1;Name=K3A94_start_codon-g1244.t1;Parent=K3A94_transcript-g1244.t1
contig_284	AUGUSTUS	exon	86553	86969	.	+	.	ID=K3A94_exon-g1244.t1;Name=K3A94_exon-g1244.t1;Parent=K3A94_transcript-g1244.t1
contig_284	AUGUSTUS	CDS	86553	86969	1	+	0	ID=K3A94_CDS-g1244.t1;Name=K3A94_CDS-g1244.t1;Parent=K3A94_transcript-g1244.t1
contig_284	AUGUSTUS	stop_codon	86967	86969	.	+	0	ID=K3A94_stop_codon-g1244.t1;Name=K3A94_stop_codon-g1244.t1;Parent=K3A94_transcript-g1244.t1
contig_284	AUGUSTUS	gene	89935	90177	0.93	+	.	ID=K3A94_g1245;Name=K3A94_g1245
contig_284	AUGUSTUS	transcript	89935	90177	0.93	+	.	ID=K3A94_transcript-g1245.t1;Name=K3A94_transcript-g1245.t1;Parent=K3A94_g1245
contig_284	AUGUSTUS	start_codon	89935	89937	.	+	0	ID=K3A94_start_codon-g1245.t1;Name=K3A94_start_codon-g1245.t1;Parent=K3A94_transcript-g1245.t1
contig_284	AUGUSTUS	exon	89935	90177	.	+	.	ID=K3A94_exon-g1245.t1;Name=K3A94_exon-g1245.t1;Parent=K3A94_transcript-g1245.t1
contig_284	AUGUSTUS	CDS	89935	90177	0.93	+	0	ID=K3A94_CDS-g1245.t1;Name=K3A94_CDS-g1245.t1;Parent=K3A94_transcript-g1245.t1
contig_284	AUGUSTUS	stop_codon	90175	90177	.	+	0	ID=K3A94_stop_codon-g1245.t1;Name=K3A94_stop_codon-g1245.t1;Parent=K3A94_transcript-g1245.t1
contig_284	AUGUSTUS	gene	90890	94792	0.68	+	.	ID=K3A94_g1246;Name=K3A94_g1246
contig_284	AUGUSTUS	transcript	90890	94792	0.68	+	.	ID=K3A94_transcript-g1246.t1;Name=K3A94_transcript-g1246.t1;Parent=K3A94_g1246
contig_284	AUGUSTUS	start_codon	90890	90892	.	+	0	ID=K3A94_start_codon-g1246.t1;Name=K3A94_start_codon-g1246.t1;Parent=K3A94_transcript-g1246.t1
contig_284	AUGUSTUS	exon	90890	91216	.	+	.	ID=K3A94_exon-g1246.t1;Name=K3A94_exon-g1246.t1;Parent=K3A94_transcript-g1246.t1
contig_284	AUGUSTUS	CDS	90890	91216	0.72	+	0	ID=K3A94_CDS-g1246.t1;Name=K3A94_CDS-g1246.t1;Parent=K3A94_transcript-g1246.t1
contig_284	AUGUSTUS	intron	91217	94540	0.82	+	.	ID=K3A94_intron-g1246.t1;Name=K3A94_intron-g1246.t1;Parent=K3A94_transcript-g1246.t1
contig_284	AUGUSTUS	exon	94541	94792	.	+	.	ID=K3A94_exon-g1246.t1;Name=K3A94_exon-g1246.t1;Parent=K3A94_transcript-g1246.t1
contig_284	AUGUSTUS	CDS	94541	94792	0.82	+	0	ID=K3A94_CDS-g1246.t1;Name=K3A94_CDS-g1246.t1;Parent=K3A94_transcript-g1246.t1
contig_284	AUGUSTUS	stop_codon	94790	94792	.	+	0	ID=K3A94_stop_codon-g1246.t1;Name=K3A94_stop_codon-g1246.t1;Parent=K3A94_transcript-g1246.t1
contig_284	AUGUSTUS	gene	94956	96269	0.59	+	.	ID=K3A94_g1247;Name=K3A94_g1247
contig_284	AUGUSTUS	transcript	94956	96269	0.59	+	.	ID=K3A94_transcript-g1247.t1;Name=K3A94_transcript-g1247.t1;Parent=K3A94_g1247
contig_284	AUGUSTUS	start_codon	94956	94958	.	+	0	ID=K3A94_start_codon-g1247.t1;Name=K3A94_start_codon-g1247.t1;Parent=K3A94_transcript-g1247.t1
contig_284	AUGUSTUS	exon	94956	95351	.	+	.	ID=K3A94_exon-g1247.t1;Name=K3A94_exon-g1247.t1;Parent=K3A94_transcript-g1247.t1
contig_284	AUGUSTUS	CDS	94956	95351	0.95	+	0	ID=K3A94_CDS-g1247.t1;Name=K3A94_CDS-g1247.t1;Parent=K3A94_transcript-g1247.t1
contig_284	AUGUSTUS	intron	95352	95927	1	+	.	ID=K3A94_intron-g1247.t1;Name=K3A94_intron-g1247.t1;Parent=K3A94_transcript-g1247.t1
contig_284	AUGUSTUS	exon	95928	96269	.	+	.	ID=K3A94_exon-g1247.t1;Name=K3A94_exon-g1247.t1;Parent=K3A94_transcript-g1247.t1
contig_284	AUGUSTUS	CDS	95928	96269	0.62	+	0	ID=K3A94_CDS-g1247.t1;Name=K3A94_CDS-g1247.t1;Parent=K3A94_transcript-g1247.t1
contig_284	AUGUSTUS	stop_codon	96267	96269	.	+	0	ID=K3A94_stop_codon-g1247.t1;Name=K3A94_stop_codon-g1247.t1;Parent=K3A94_transcript-g1247.t1
contig_285	AUGUSTUS	gene	12890	17168	0.81	+	.	ID=K3A94_g14889;Name=K3A94_g14889
contig_285	AUGUSTUS	transcript	12890	14461	0.51	+	.	ID=K3A94_transcript-g14889.t1;Name=K3A94_transcript-g14889.t1;Parent=K3A94_g14889
contig_285	AUGUSTUS	transcript	12890	17168	0.3	+	.	ID=K3A94_transcript-g14889.t2;Name=K3A94_transcript-g14889.t2;Parent=K3A94_g14889
contig_285	AUGUSTUS	start_codon	12890	12892	.	+	0	ID=K3A94_start_codon-g14889.t1;Name=K3A94_start_codon-g14889.t1;Parent=K3A94_transcript-g14889.t1
contig_285	AUGUSTUS	start_codon	12890	12892	.	+	0	ID=K3A94_start_codon-g14889.t2;Name=K3A94_start_codon-g14889.t2;Parent=K3A94_transcript-g14889.t2
contig_285	AUGUSTUS	exon	12890	14461	.	+	.	ID=K3A94_exon-g14889.t1;Name=K3A94_exon-g14889.t1;Parent=K3A94_transcript-g14889.t1
contig_285	AUGUSTUS	exon	12890	14243	.	+	.	ID=K3A94_exon-g14889.t2;Name=K3A94_exon-g14889.t2;Parent=K3A94_transcript-g14889.t2
contig_285	AUGUSTUS	CDS	12890	14461	0.51	+	0	ID=K3A94_CDS-g14889.t1;Name=K3A94_CDS-g14889.t1;Parent=K3A94_transcript-g14889.t1
contig_285	AUGUSTUS	CDS	12890	14243	0.47	+	0	ID=K3A94_CDS-g14889.t2;Name=K3A94_CDS-g14889.t2;Parent=K3A94_transcript-g14889.t2
contig_285	AUGUSTUS	intron	14244	16932	0.45	+	.	ID=K3A94_intron-g14889.t2;Name=K3A94_intron-g14889.t2;Parent=K3A94_transcript-g14889.t2
contig_285	AUGUSTUS	stop_codon	14459	14461	.	+	0	ID=K3A94_stop_codon-g14889.t1;Name=K3A94_stop_codon-g14889.t1;Parent=K3A94_transcript-g14889.t1
contig_285	AUGUSTUS	exon	16933	17168	.	+	.	ID=K3A94_exon-g14889.t2;Name=K3A94_exon-g14889.t2;Parent=K3A94_transcript-g14889.t2
contig_285	AUGUSTUS	CDS	16933	17168	0.53	+	2	ID=K3A94_CDS-g14889.t2;Name=K3A94_CDS-g14889.t2;Parent=K3A94_transcript-g14889.t2
contig_285	AUGUSTUS	stop_codon	17166	17168	.	+	0	ID=K3A94_stop_codon-g14889.t2;Name=K3A94_stop_codon-g14889.t2;Parent=K3A94_transcript-g14889.t2
contig_285	AUGUSTUS	gene	21143	34359	0.07	+	.	ID=K3A94_g14890;Name=K3A94_g14890
contig_285	AUGUSTUS	transcript	21143	34359	0.07	+	.	ID=K3A94_transcript-g14890.t1;Name=K3A94_transcript-g14890.t1;Parent=K3A94_g14890
contig_285	AUGUSTUS	start_codon	21143	21145	.	+	0	ID=K3A94_start_codon-g14890.t1;Name=K3A94_start_codon-g14890.t1;Parent=K3A94_transcript-g14890.t1
contig_285	AUGUSTUS	exon	21143	21450	.	+	.	ID=K3A94_exon-g14890.t1;Name=K3A94_exon-g14890.t1;Parent=K3A94_transcript-g14890.t1
contig_285	AUGUSTUS	CDS	21143	21450	0.95	+	0	ID=K3A94_CDS-g14890.t1;Name=K3A94_CDS-g14890.t1;Parent=K3A94_transcript-g14890.t1
contig_285	AUGUSTUS	intron	21451	21881	0.97	+	.	ID=K3A94_intron-g14890.t1;Name=K3A94_intron-g14890.t1;Parent=K3A94_transcript-g14890.t1
contig_285	AUGUSTUS	exon	21882	22050	.	+	.	ID=K3A94_exon-g14890.t1;Name=K3A94_exon-g14890.t1;Parent=K3A94_transcript-g14890.t1
contig_285	AUGUSTUS	CDS	21882	22050	0.57	+	1	ID=K3A94_CDS-g14890.t1;Name=K3A94_CDS-g14890.t1;Parent=K3A94_transcript-g14890.t1
contig_285	AUGUSTUS	intron	22051	23877	0.54	+	.	ID=K3A94_intron-g14890.t1;Name=K3A94_intron-g14890.t1;Parent=K3A94_transcript-g14890.t1
contig_285	AUGUSTUS	exon	23878	24987	.	+	.	ID=K3A94_exon-g14890.t1;Name=K3A94_exon-g14890.t1;Parent=K3A94_transcript-g14890.t1
contig_285	AUGUSTUS	CDS	23878	24987	0.54	+	0	ID=K3A94_CDS-g14890.t1;Name=K3A94_CDS-g14890.t1;Parent=K3A94_transcript-g14890.t1
contig_285	AUGUSTUS	intron	24988	30121	0.56	+	.	ID=K3A94_intron-g14890.t1;Name=K3A94_intron-g14890.t1;Parent=K3A94_transcript-g14890.t1
contig_285	AUGUSTUS	exon	30122	30631	.	+	.	ID=K3A94_exon-g14890.t1;Name=K3A94_exon-g14890.t1;Parent=K3A94_transcript-g14890.t1
contig_285	AUGUSTUS	CDS	30122	30631	0.51	+	0	ID=K3A94_CDS-g14890.t1;Name=K3A94_CDS-g14890.t1;Parent=K3A94_transcript-g14890.t1
contig_285	AUGUSTUS	intron	30632	31171	0.64	+	.	ID=K3A94_intron-g14890.t1;Name=K3A94_intron-g14890.t1;Parent=K3A94_transcript-g14890.t1
contig_285	AUGUSTUS	exon	31172	31639	.	+	.	ID=K3A94_exon-g14890.t1;Name=K3A94_exon-g14890.t1;Parent=K3A94_transcript-g14890.t1
contig_285	AUGUSTUS	CDS	31172	31639	0.27	+	0	ID=K3A94_CDS-g14890.t1;Name=K3A94_CDS-g14890.t1;Parent=K3A94_transcript-g14890.t1
contig_285	AUGUSTUS	intron	31640	32363	0.43	+	.	ID=K3A94_intron-g14890.t1;Name=K3A94_intron-g14890.t1;Parent=K3A94_transcript-g14890.t1
contig_285	AUGUSTUS	exon	32364	33016	.	+	.	ID=K3A94_exon-g14890.t1;Name=K3A94_exon-g14890.t1;Parent=K3A94_transcript-g14890.t1
contig_285	AUGUSTUS	CDS	32364	33016	0.68	+	0	ID=K3A94_CDS-g14890.t1;Name=K3A94_CDS-g14890.t1;Parent=K3A94_transcript-g14890.t1
contig_285	AUGUSTUS	intron	33017	34172	0.72	+	.	ID=K3A94_intron-g14890.t1;Name=K3A94_intron-g14890.t1;Parent=K3A94_transcript-g14890.t1
contig_285	AUGUSTUS	exon	34173	34359	.	+	.	ID=K3A94_exon-g14890.t1;Name=K3A94_exon-g14890.t1;Parent=K3A94_transcript-g14890.t1
contig_285	AUGUSTUS	CDS	34173	34359	0.73	+	1	ID=K3A94_CDS-g14890.t1;Name=K3A94_CDS-g14890.t1;Parent=K3A94_transcript-g14890.t1
contig_285	AUGUSTUS	stop_codon	34357	34359	.	+	0	ID=K3A94_stop_codon-g14890.t1;Name=K3A94_stop_codon-g14890.t1;Parent=K3A94_transcript-g14890.t1
contig_286	AUGUSTUS	gene	6233	6649	0.97	+	.	ID=K3A94_g5957;Name=K3A94_g5957
contig_286	AUGUSTUS	transcript	6233	6649	0.97	+	.	ID=K3A94_transcript-g5957.t1;Name=K3A94_transcript-g5957.t1;Parent=K3A94_g5957
contig_286	AUGUSTUS	start_codon	6233	6235	.	+	0	ID=K3A94_start_codon-g5957.t1;Name=K3A94_start_codon-g5957.t1;Parent=K3A94_transcript-g5957.t1
contig_286	AUGUSTUS	exon	6233	6649	.	+	.	ID=K3A94_exon-g5957.t1;Name=K3A94_exon-g5957.t1;Parent=K3A94_transcript-g5957.t1
contig_286	AUGUSTUS	CDS	6233	6649	0.97	+	0	ID=K3A94_CDS-g5957.t1;Name=K3A94_CDS-g5957.t1;Parent=K3A94_transcript-g5957.t1
contig_286	AUGUSTUS	stop_codon	6647	6649	.	+	0	ID=K3A94_stop_codon-g5957.t1;Name=K3A94_stop_codon-g5957.t1;Parent=K3A94_transcript-g5957.t1
contig_287	AUGUSTUS	gene	1870	3183	0.55	-	.	ID=K3A94_g3;Name=K3A94_g3
contig_287	AUGUSTUS	transcript	1870	3183	0.55	-	.	ID=K3A94_transcript-g3.t1;Name=K3A94_transcript-g3.t1;Parent=K3A94_g3
contig_287	AUGUSTUS	stop_codon	1870	1872	.	-	0	ID=K3A94_stop_codon-g3.t1;Name=K3A94_stop_codon-g3.t1;Parent=K3A94_transcript-g3.t1
contig_287	AUGUSTUS	exon	1870	2211	.	-	.	ID=K3A94_exon-g3.t1;Name=K3A94_exon-g3.t1;Parent=K3A94_transcript-g3.t1
contig_287	AUGUSTUS	CDS	1870	2211	0.55	-	0	ID=K3A94_CDS-g3.t1;Name=K3A94_CDS-g3.t1;Parent=K3A94_transcript-g3.t1
contig_287	AUGUSTUS	intron	2212	2787	0.96	-	.	ID=K3A94_intron-g3.t1;Name=K3A94_intron-g3.t1;Parent=K3A94_transcript-g3.t1
contig_287	AUGUSTUS	exon	2788	3183	.	-	.	ID=K3A94_exon-g3.t1;Name=K3A94_exon-g3.t1;Parent=K3A94_transcript-g3.t1
contig_287	AUGUSTUS	CDS	2788	3183	0.96	-	0	ID=K3A94_CDS-g3.t1;Name=K3A94_CDS-g3.t1;Parent=K3A94_transcript-g3.t1
contig_287	AUGUSTUS	start_codon	3181	3183	.	-	0	ID=K3A94_start_codon-g3.t1;Name=K3A94_start_codon-g3.t1;Parent=K3A94_transcript-g3.t1
contig_287	AUGUSTUS	gene	3347	3897	0.92	-	.	ID=K3A94_g4;Name=K3A94_g4
contig_287	AUGUSTUS	transcript	3347	3897	0.92	-	.	ID=K3A94_transcript-g4.t1;Name=K3A94_transcript-g4.t1;Parent=K3A94_g4
contig_287	AUGUSTUS	stop_codon	3347	3349	.	-	0	ID=K3A94_stop_codon-g4.t1;Name=K3A94_stop_codon-g4.t1;Parent=K3A94_transcript-g4.t1
contig_287	AUGUSTUS	exon	3347	3751	.	-	.	ID=K3A94_exon-g4.t1;Name=K3A94_exon-g4.t1;Parent=K3A94_transcript-g4.t1
contig_287	AUGUSTUS	CDS	3347	3751	0.96	-	0	ID=K3A94_CDS-g4.t1;Name=K3A94_CDS-g4.t1;Parent=K3A94_transcript-g4.t1
contig_287	AUGUSTUS	intron	3752	3828	0.95	-	.	ID=K3A94_intron-g4.t1;Name=K3A94_intron-g4.t1;Parent=K3A94_transcript-g4.t1
contig_287	AUGUSTUS	exon	3829	3897	.	-	.	ID=K3A94_exon-g4.t1;Name=K3A94_exon-g4.t1;Parent=K3A94_transcript-g4.t1
contig_287	AUGUSTUS	CDS	3829	3897	0.95	-	0	ID=K3A94_CDS-g4.t1;Name=K3A94_CDS-g4.t1;Parent=K3A94_transcript-g4.t1
contig_287	AUGUSTUS	start_codon	3895	3897	.	-	0	ID=K3A94_start_codon-g4.t1;Name=K3A94_start_codon-g4.t1;Parent=K3A94_transcript-g4.t1
contig_287	AUGUSTUS	gene	3927	4169	1	-	.	ID=K3A94_g5;Name=K3A94_g5
contig_287	AUGUSTUS	transcript	3927	4169	1	-	.	ID=K3A94_transcript-g5.t1;Name=K3A94_transcript-g5.t1;Parent=K3A94_g5
contig_287	AUGUSTUS	stop_codon	3927	3929	.	-	0	ID=K3A94_stop_codon-g5.t1;Name=K3A94_stop_codon-g5.t1;Parent=K3A94_transcript-g5.t1
contig_287	AUGUSTUS	exon	3927	4169	.	-	.	ID=K3A94_exon-g5.t1;Name=K3A94_exon-g5.t1;Parent=K3A94_transcript-g5.t1
contig_287	AUGUSTUS	CDS	3927	4169	1	-	0	ID=K3A94_CDS-g5.t1;Name=K3A94_CDS-g5.t1;Parent=K3A94_transcript-g5.t1
contig_287	AUGUSTUS	start_codon	4167	4169	.	-	0	ID=K3A94_start_codon-g5.t1;Name=K3A94_start_codon-g5.t1;Parent=K3A94_transcript-g5.t1
contig_287	AUGUSTUS	gene	7135	7551	1	-	.	ID=K3A94_g6;Name=K3A94_g6
contig_287	AUGUSTUS	transcript	7135	7551	1	-	.	ID=K3A94_transcript-g6.t1;Name=K3A94_transcript-g6.t1;Parent=K3A94_g6
contig_287	AUGUSTUS	stop_codon	7135	7137	.	-	0	ID=K3A94_stop_codon-g6.t1;Name=K3A94_stop_codon-g6.t1;Parent=K3A94_transcript-g6.t1
contig_287	AUGUSTUS	exon	7135	7551	.	-	.	ID=K3A94_exon-g6.t1;Name=K3A94_exon-g6.t1;Parent=K3A94_transcript-g6.t1
contig_287	AUGUSTUS	CDS	7135	7551	1	-	0	ID=K3A94_CDS-g6.t1;Name=K3A94_CDS-g6.t1;Parent=K3A94_transcript-g6.t1
contig_287	AUGUSTUS	start_codon	7549	7551	.	-	0	ID=K3A94_start_codon-g6.t1;Name=K3A94_start_codon-g6.t1;Parent=K3A94_transcript-g6.t1
contig_287	AUGUSTUS	gene	9196	10079	0.72	-	.	ID=K3A94_g7;Name=K3A94_g7
contig_287	AUGUSTUS	transcript	9196	10079	0.72	-	.	ID=K3A94_transcript-g7.t1;Name=K3A94_transcript-g7.t1;Parent=K3A94_g7
contig_287	AUGUSTUS	stop_codon	9196	9198	.	-	0	ID=K3A94_stop_codon-g7.t1;Name=K3A94_stop_codon-g7.t1;Parent=K3A94_transcript-g7.t1
contig_287	AUGUSTUS	exon	9196	9426	.	-	.	ID=K3A94_exon-g7.t1;Name=K3A94_exon-g7.t1;Parent=K3A94_transcript-g7.t1
contig_287	AUGUSTUS	CDS	9196	9426	0.79	-	0	ID=K3A94_CDS-g7.t1;Name=K3A94_CDS-g7.t1;Parent=K3A94_transcript-g7.t1
contig_287	AUGUSTUS	intron	9427	9845	0.81	-	.	ID=K3A94_intron-g7.t1;Name=K3A94_intron-g7.t1;Parent=K3A94_transcript-g7.t1
contig_287	AUGUSTUS	exon	9846	10079	.	-	.	ID=K3A94_exon-g7.t1;Name=K3A94_exon-g7.t1;Parent=K3A94_transcript-g7.t1
contig_287	AUGUSTUS	CDS	9846	10079	0.73	-	0	ID=K3A94_CDS-g7.t1;Name=K3A94_CDS-g7.t1;Parent=K3A94_transcript-g7.t1
contig_287	AUGUSTUS	start_codon	10077	10079	.	-	0	ID=K3A94_start_codon-g7.t1;Name=K3A94_start_codon-g7.t1;Parent=K3A94_transcript-g7.t1
contig_288	AUGUSTUS	gene	646	5330	1.58	+	.	ID=K3A94_g1166;Name=K3A94_g1166
contig_288	AUGUSTUS	transcript	646	5330	0.28	+	.	ID=K3A94_transcript-g1166.t1;Name=K3A94_transcript-g1166.t1;Parent=K3A94_g1166
contig_288	AUGUSTUS	transcript	646	5330	0.33	+	.	ID=K3A94_transcript-g1166.t2;Name=K3A94_transcript-g1166.t2;Parent=K3A94_g1166
contig_288	AUGUSTUS	start_codon	646	648	.	+	0	ID=K3A94_start_codon-g1166.t2;Name=K3A94_start_codon-g1166.t2;Parent=K3A94_transcript-g1166.t2
contig_288	AUGUSTUS	start_codon	646	648	.	+	0	ID=K3A94_start_codon-g1166.t1;Name=K3A94_start_codon-g1166.t1;Parent=K3A94_transcript-g1166.t1
contig_288	AUGUSTUS	exon	646	678	.	+	.	ID=K3A94_exon-g1166.t2;Name=K3A94_exon-g1166.t2;Parent=K3A94_transcript-g1166.t2
contig_288	AUGUSTUS	exon	646	678	.	+	.	ID=K3A94_exon-g1166.t1;Name=K3A94_exon-g1166.t1;Parent=K3A94_transcript-g1166.t1
contig_288	AUGUSTUS	CDS	646	678	0.71	+	0	ID=K3A94_CDS-g1166.t2;Name=K3A94_CDS-g1166.t2;Parent=K3A94_transcript-g1166.t2
contig_288	AUGUSTUS	CDS	646	678	0.72	+	0	ID=K3A94_CDS-g1166.t1;Name=K3A94_CDS-g1166.t1;Parent=K3A94_transcript-g1166.t1
contig_288	AUGUSTUS	intron	679	771	1	+	.	ID=K3A94_intron-g1166.t2;Name=K3A94_intron-g1166.t2;Parent=K3A94_transcript-g1166.t2
contig_288	AUGUSTUS	intron	679	771	1	+	.	ID=K3A94_intron-g1166.t1;Name=K3A94_intron-g1166.t1;Parent=K3A94_transcript-g1166.t1
contig_288	AUGUSTUS	exon	772	921	.	+	.	ID=K3A94_exon-g1166.t2;Name=K3A94_exon-g1166.t2;Parent=K3A94_transcript-g1166.t2
contig_288	AUGUSTUS	exon	772	921	.	+	.	ID=K3A94_exon-g1166.t1;Name=K3A94_exon-g1166.t1;Parent=K3A94_transcript-g1166.t1
contig_288	AUGUSTUS	CDS	772	921	1	+	0	ID=K3A94_CDS-g1166.t2;Name=K3A94_CDS-g1166.t2;Parent=K3A94_transcript-g1166.t2
contig_288	AUGUSTUS	CDS	772	921	1	+	0	ID=K3A94_CDS-g1166.t1;Name=K3A94_CDS-g1166.t1;Parent=K3A94_transcript-g1166.t1
contig_288	AUGUSTUS	intron	922	982	1	+	.	ID=K3A94_intron-g1166.t2;Name=K3A94_intron-g1166.t2;Parent=K3A94_transcript-g1166.t2
contig_288	AUGUSTUS	intron	922	982	1	+	.	ID=K3A94_intron-g1166.t1;Name=K3A94_intron-g1166.t1;Parent=K3A94_transcript-g1166.t1
contig_288	AUGUSTUS	exon	983	1191	.	+	.	ID=K3A94_exon-g1166.t2;Name=K3A94_exon-g1166.t2;Parent=K3A94_transcript-g1166.t2
contig_288	AUGUSTUS	exon	983	1191	.	+	.	ID=K3A94_exon-g1166.t1;Name=K3A94_exon-g1166.t1;Parent=K3A94_transcript-g1166.t1
contig_288	AUGUSTUS	CDS	983	1191	1	+	0	ID=K3A94_CDS-g1166.t2;Name=K3A94_CDS-g1166.t2;Parent=K3A94_transcript-g1166.t2
contig_288	AUGUSTUS	CDS	983	1191	1	+	0	ID=K3A94_CDS-g1166.t1;Name=K3A94_CDS-g1166.t1;Parent=K3A94_transcript-g1166.t1
contig_288	AUGUSTUS	intron	1192	1275	0.98	+	.	ID=K3A94_intron-g1166.t2;Name=K3A94_intron-g1166.t2;Parent=K3A94_transcript-g1166.t2
contig_288	AUGUSTUS	intron	1192	1275	1	+	.	ID=K3A94_intron-g1166.t1;Name=K3A94_intron-g1166.t1;Parent=K3A94_transcript-g1166.t1
contig_288	AUGUSTUS	exon	1276	1346	.	+	.	ID=K3A94_exon-g1166.t2;Name=K3A94_exon-g1166.t2;Parent=K3A94_transcript-g1166.t2
contig_288	AUGUSTUS	exon	1276	1346	.	+	.	ID=K3A94_exon-g1166.t1;Name=K3A94_exon-g1166.t1;Parent=K3A94_transcript-g1166.t1
contig_288	AUGUSTUS	CDS	1276	1346	0.81	+	1	ID=K3A94_CDS-g1166.t2;Name=K3A94_CDS-g1166.t2;Parent=K3A94_transcript-g1166.t2
contig_288	AUGUSTUS	CDS	1276	1346	0.77	+	1	ID=K3A94_CDS-g1166.t1;Name=K3A94_CDS-g1166.t1;Parent=K3A94_transcript-g1166.t1
contig_288	AUGUSTUS	intron	1347	2809	0.42	+	.	ID=K3A94_intron-g1166.t2;Name=K3A94_intron-g1166.t2;Parent=K3A94_transcript-g1166.t2
contig_288	AUGUSTUS	intron	1347	2809	0.41	+	.	ID=K3A94_intron-g1166.t1;Name=K3A94_intron-g1166.t1;Parent=K3A94_transcript-g1166.t1
contig_288	AUGUSTUS	exon	2810	2851	.	+	.	ID=K3A94_exon-g1166.t2;Name=K3A94_exon-g1166.t2;Parent=K3A94_transcript-g1166.t2
contig_288	AUGUSTUS	exon	2810	2851	.	+	.	ID=K3A94_exon-g1166.t1;Name=K3A94_exon-g1166.t1;Parent=K3A94_transcript-g1166.t1
contig_288	AUGUSTUS	CDS	2810	2851	0.42	+	2	ID=K3A94_CDS-g1166.t2;Name=K3A94_CDS-g1166.t2;Parent=K3A94_transcript-g1166.t2
contig_288	AUGUSTUS	CDS	2810	2851	0.42	+	2	ID=K3A94_CDS-g1166.t1;Name=K3A94_CDS-g1166.t1;Parent=K3A94_transcript-g1166.t1
contig_288	AUGUSTUS	intron	2852	2905	1	+	.	ID=K3A94_intron-g1166.t2;Name=K3A94_intron-g1166.t2;Parent=K3A94_transcript-g1166.t2
contig_288	AUGUSTUS	intron	2852	2905	1	+	.	ID=K3A94_intron-g1166.t1;Name=K3A94_intron-g1166.t1;Parent=K3A94_transcript-g1166.t1
contig_288	AUGUSTUS	exon	2906	3096	.	+	.	ID=K3A94_exon-g1166.t2;Name=K3A94_exon-g1166.t2;Parent=K3A94_transcript-g1166.t2
contig_288	AUGUSTUS	exon	2906	3096	.	+	.	ID=K3A94_exon-g1166.t1;Name=K3A94_exon-g1166.t1;Parent=K3A94_transcript-g1166.t1
contig_288	AUGUSTUS	CDS	2906	3096	1	+	2	ID=K3A94_CDS-g1166.t2;Name=K3A94_CDS-g1166.t2;Parent=K3A94_transcript-g1166.t2
contig_288	AUGUSTUS	CDS	2906	3096	1	+	2	ID=K3A94_CDS-g1166.t1;Name=K3A94_CDS-g1166.t1;Parent=K3A94_transcript-g1166.t1
contig_288	AUGUSTUS	intron	3097	3151	1	+	.	ID=K3A94_intron-g1166.t2;Name=K3A94_intron-g1166.t2;Parent=K3A94_transcript-g1166.t2
contig_288	AUGUSTUS	intron	3097	3151	1	+	.	ID=K3A94_intron-g1166.t1;Name=K3A94_intron-g1166.t1;Parent=K3A94_transcript-g1166.t1
contig_288	AUGUSTUS	exon	3152	3762	.	+	.	ID=K3A94_exon-g1166.t2;Name=K3A94_exon-g1166.t2;Parent=K3A94_transcript-g1166.t2
contig_288	AUGUSTUS	exon	3152	3762	.	+	.	ID=K3A94_exon-g1166.t1;Name=K3A94_exon-g1166.t1;Parent=K3A94_transcript-g1166.t1
contig_288	AUGUSTUS	CDS	3152	3762	0.97	+	0	ID=K3A94_CDS-g1166.t2;Name=K3A94_CDS-g1166.t2;Parent=K3A94_transcript-g1166.t2
contig_288	AUGUSTUS	CDS	3152	3762	1	+	0	ID=K3A94_CDS-g1166.t1;Name=K3A94_CDS-g1166.t1;Parent=K3A94_transcript-g1166.t1
contig_288	AUGUSTUS	intron	3763	3855	1	+	.	ID=K3A94_intron-g1166.t2;Name=K3A94_intron-g1166.t2;Parent=K3A94_transcript-g1166.t2
contig_288	AUGUSTUS	intron	3763	3855	1	+	.	ID=K3A94_intron-g1166.t1;Name=K3A94_intron-g1166.t1;Parent=K3A94_transcript-g1166.t1
contig_288	AUGUSTUS	exon	3856	3982	.	+	.	ID=K3A94_exon-g1166.t2;Name=K3A94_exon-g1166.t2;Parent=K3A94_transcript-g1166.t2
contig_288	AUGUSTUS	exon	3856	3982	.	+	.	ID=K3A94_exon-g1166.t1;Name=K3A94_exon-g1166.t1;Parent=K3A94_transcript-g1166.t1
contig_288	AUGUSTUS	CDS	3856	3982	1	+	1	ID=K3A94_CDS-g1166.t2;Name=K3A94_CDS-g1166.t2;Parent=K3A94_transcript-g1166.t2
contig_288	AUGUSTUS	CDS	3856	3982	1	+	1	ID=K3A94_CDS-g1166.t1;Name=K3A94_CDS-g1166.t1;Parent=K3A94_transcript-g1166.t1
contig_288	AUGUSTUS	intron	3983	4038	1	+	.	ID=K3A94_intron-g1166.t2;Name=K3A94_intron-g1166.t2;Parent=K3A94_transcript-g1166.t2
contig_288	AUGUSTUS	intron	3983	4038	1	+	.	ID=K3A94_intron-g1166.t1;Name=K3A94_intron-g1166.t1;Parent=K3A94_transcript-g1166.t1
contig_288	AUGUSTUS	exon	4039	4199	.	+	.	ID=K3A94_exon-g1166.t2;Name=K3A94_exon-g1166.t2;Parent=K3A94_transcript-g1166.t2
contig_288	AUGUSTUS	exon	4039	4199	.	+	.	ID=K3A94_exon-g1166.t1;Name=K3A94_exon-g1166.t1;Parent=K3A94_transcript-g1166.t1
contig_288	AUGUSTUS	CDS	4039	4199	1	+	0	ID=K3A94_CDS-g1166.t2;Name=K3A94_CDS-g1166.t2;Parent=K3A94_transcript-g1166.t2
contig_288	AUGUSTUS	CDS	4039	4199	1	+	0	ID=K3A94_CDS-g1166.t1;Name=K3A94_CDS-g1166.t1;Parent=K3A94_transcript-g1166.t1
contig_288	AUGUSTUS	intron	4200	4259	1	+	.	ID=K3A94_intron-g1166.t2;Name=K3A94_intron-g1166.t2;Parent=K3A94_transcript-g1166.t2
contig_288	AUGUSTUS	intron	4200	4259	1	+	.	ID=K3A94_intron-g1166.t1;Name=K3A94_intron-g1166.t1;Parent=K3A94_transcript-g1166.t1
contig_288	AUGUSTUS	exon	4260	4360	.	+	.	ID=K3A94_exon-g1166.t2;Name=K3A94_exon-g1166.t2;Parent=K3A94_transcript-g1166.t2
contig_288	AUGUSTUS	exon	4260	4360	.	+	.	ID=K3A94_exon-g1166.t1;Name=K3A94_exon-g1166.t1;Parent=K3A94_transcript-g1166.t1
contig_288	AUGUSTUS	CDS	4260	4360	1	+	1	ID=K3A94_CDS-g1166.t2;Name=K3A94_CDS-g1166.t2;Parent=K3A94_transcript-g1166.t2
contig_288	AUGUSTUS	CDS	4260	4360	1	+	1	ID=K3A94_CDS-g1166.t1;Name=K3A94_CDS-g1166.t1;Parent=K3A94_transcript-g1166.t1
contig_288	AUGUSTUS	intron	4361	4592	1	+	.	ID=K3A94_intron-g1166.t2;Name=K3A94_intron-g1166.t2;Parent=K3A94_transcript-g1166.t2
contig_288	AUGUSTUS	intron	4361	4592	1	+	.	ID=K3A94_intron-g1166.t1;Name=K3A94_intron-g1166.t1;Parent=K3A94_transcript-g1166.t1
contig_288	AUGUSTUS	exon	4593	4672	.	+	.	ID=K3A94_exon-g1166.t2;Name=K3A94_exon-g1166.t2;Parent=K3A94_transcript-g1166.t2
contig_288	AUGUSTUS	exon	4593	4672	.	+	.	ID=K3A94_exon-g1166.t1;Name=K3A94_exon-g1166.t1;Parent=K3A94_transcript-g1166.t1
contig_288	AUGUSTUS	CDS	4593	4672	0.99	+	2	ID=K3A94_CDS-g1166.t2;Name=K3A94_CDS-g1166.t2;Parent=K3A94_transcript-g1166.t2
contig_288	AUGUSTUS	CDS	4593	4672	0.95	+	2	ID=K3A94_CDS-g1166.t1;Name=K3A94_CDS-g1166.t1;Parent=K3A94_transcript-g1166.t1
contig_288	AUGUSTUS	intron	4673	4947	0.99	+	.	ID=K3A94_intron-g1166.t2;Name=K3A94_intron-g1166.t2;Parent=K3A94_transcript-g1166.t2
contig_288	AUGUSTUS	intron	4673	4947	0.95	+	.	ID=K3A94_intron-g1166.t1;Name=K3A94_intron-g1166.t1;Parent=K3A94_transcript-g1166.t1
contig_288	AUGUSTUS	transcript	4860	5330	0.97	+	.	ID=K3A94_transcript-g1166.t3;Name=K3A94_transcript-g1166.t3;Parent=K3A94_g1166
contig_288	AUGUSTUS	start_codon	4860	4862	.	+	0	ID=K3A94_start_codon-g1166.t3;Name=K3A94_start_codon-g1166.t3;Parent=K3A94_transcript-g1166.t3
contig_288	AUGUSTUS	exon	4860	4886	.	+	.	ID=K3A94_exon-g1166.t3;Name=K3A94_exon-g1166.t3;Parent=K3A94_transcript-g1166.t3
contig_288	AUGUSTUS	CDS	4860	4886	1	+	0	ID=K3A94_CDS-g1166.t3;Name=K3A94_CDS-g1166.t3;Parent=K3A94_transcript-g1166.t3
contig_288	AUGUSTUS	intron	4887	4947	1	+	.	ID=K3A94_intron-g1166.t3;Name=K3A94_intron-g1166.t3;Parent=K3A94_transcript-g1166.t3
contig_288	AUGUSTUS	exon	4948	5068	.	+	.	ID=K3A94_exon-g1166.t3;Name=K3A94_exon-g1166.t3;Parent=K3A94_transcript-g1166.t3
contig_288	AUGUSTUS	exon	4948	5068	.	+	.	ID=K3A94_exon-g1166.t2;Name=K3A94_exon-g1166.t2;Parent=K3A94_transcript-g1166.t2
contig_288	AUGUSTUS	exon	4948	5068	.	+	.	ID=K3A94_exon-g1166.t1;Name=K3A94_exon-g1166.t1;Parent=K3A94_transcript-g1166.t1
contig_288	AUGUSTUS	CDS	4948	5068	1	+	0	ID=K3A94_CDS-g1166.t3;Name=K3A94_CDS-g1166.t3;Parent=K3A94_transcript-g1166.t3
contig_288	AUGUSTUS	CDS	4948	5068	1	+	0	ID=K3A94_CDS-g1166.t2;Name=K3A94_CDS-g1166.t2;Parent=K3A94_transcript-g1166.t2
contig_288	AUGUSTUS	CDS	4948	5068	1	+	0	ID=K3A94_CDS-g1166.t1;Name=K3A94_CDS-g1166.t1;Parent=K3A94_transcript-g1166.t1
contig_288	AUGUSTUS	intron	5069	5130	0.97	+	.	ID=K3A94_intron-g1166.t3;Name=K3A94_intron-g1166.t3;Parent=K3A94_transcript-g1166.t3
contig_288	AUGUSTUS	intron	5069	5145	1	+	.	ID=K3A94_intron-g1166.t2;Name=K3A94_intron-g1166.t2;Parent=K3A94_transcript-g1166.t2
contig_288	AUGUSTUS	intron	5069	5130	0.99	+	.	ID=K3A94_intron-g1166.t1;Name=K3A94_intron-g1166.t1;Parent=K3A94_transcript-g1166.t1
contig_288	AUGUSTUS	exon	5131	5330	.	+	.	ID=K3A94_exon-g1166.t3;Name=K3A94_exon-g1166.t3;Parent=K3A94_transcript-g1166.t3
contig_288	AUGUSTUS	exon	5131	5330	.	+	.	ID=K3A94_exon-g1166.t1;Name=K3A94_exon-g1166.t1;Parent=K3A94_transcript-g1166.t1
contig_288	AUGUSTUS	CDS	5131	5330	0.97	+	2	ID=K3A94_CDS-g1166.t3;Name=K3A94_CDS-g1166.t3;Parent=K3A94_transcript-g1166.t3
contig_288	AUGUSTUS	CDS	5131	5330	0.99	+	2	ID=K3A94_CDS-g1166.t1;Name=K3A94_CDS-g1166.t1;Parent=K3A94_transcript-g1166.t1
contig_288	AUGUSTUS	exon	5146	5330	.	+	.	ID=K3A94_exon-g1166.t2;Name=K3A94_exon-g1166.t2;Parent=K3A94_transcript-g1166.t2
contig_288	AUGUSTUS	CDS	5146	5330	1	+	2	ID=K3A94_CDS-g1166.t2;Name=K3A94_CDS-g1166.t2;Parent=K3A94_transcript-g1166.t2
contig_288	AUGUSTUS	stop_codon	5328	5330	.	+	0	ID=K3A94_stop_codon-g1166.t3;Name=K3A94_stop_codon-g1166.t3;Parent=K3A94_transcript-g1166.t3
contig_288	AUGUSTUS	stop_codon	5328	5330	.	+	0	ID=K3A94_stop_codon-g1166.t2;Name=K3A94_stop_codon-g1166.t2;Parent=K3A94_transcript-g1166.t2
contig_288	AUGUSTUS	stop_codon	5328	5330	.	+	0	ID=K3A94_stop_codon-g1166.t1;Name=K3A94_stop_codon-g1166.t1;Parent=K3A94_transcript-g1166.t1
contig_288	cmscan	gene	7211	7257	.	-	.	ID=K3A94_RF00032.528;Name=K3A94_RF00032.528
contig_288	cmscan	exon	7211	7257	.	-	.	ID=K3A94_exon-RF00032.528;Parent=K3A94_RF00032.528;product=K3A94_Histone 3' UTR stem-loop
contig_288	cmscan	mRNA	7211	7257	.	-	.	ID=K3A94_rna-RF00032.528;Parent=K3A94_RF00032.528;product=K3A94_Histone 3' UTR stem-loop
contig_288	AUGUSTUS	gene	9724	10515	0.95	-	.	ID=K3A94_g1167;Name=K3A94_g1167
contig_288	AUGUSTUS	transcript	9724	10515	0.95	-	.	ID=K3A94_transcript-g1167.t1;Name=K3A94_transcript-g1167.t1;Parent=K3A94_g1167
contig_288	AUGUSTUS	stop_codon	9724	9726	.	-	0	ID=K3A94_stop_codon-g1167.t1;Name=K3A94_stop_codon-g1167.t1;Parent=K3A94_transcript-g1167.t1
contig_288	AUGUSTUS	exon	9724	9836	.	-	.	ID=K3A94_exon-g1167.t1;Name=K3A94_exon-g1167.t1;Parent=K3A94_transcript-g1167.t1
contig_288	AUGUSTUS	CDS	9724	9836	1	-	2	ID=K3A94_CDS-g1167.t1;Name=K3A94_CDS-g1167.t1;Parent=K3A94_transcript-g1167.t1
contig_288	AUGUSTUS	intron	9837	10421	1	-	.	ID=K3A94_intron-g1167.t1;Name=K3A94_intron-g1167.t1;Parent=K3A94_transcript-g1167.t1
contig_288	AUGUSTUS	exon	10422	10515	.	-	.	ID=K3A94_exon-g1167.t1;Name=K3A94_exon-g1167.t1;Parent=K3A94_transcript-g1167.t1
contig_288	AUGUSTUS	CDS	10422	10515	0.95	-	0	ID=K3A94_CDS-g1167.t1;Name=K3A94_CDS-g1167.t1;Parent=K3A94_transcript-g1167.t1
contig_288	AUGUSTUS	start_codon	10513	10515	.	-	0	ID=K3A94_start_codon-g1167.t1;Name=K3A94_start_codon-g1167.t1;Parent=K3A94_transcript-g1167.t1
contig_289	cmscan	gene	435	481	.	-	.	ID=K3A94_RF00032.529;Name=K3A94_RF00032.529
contig_289	cmscan	exon	435	481	.	-	.	ID=K3A94_exon-RF00032.529;Parent=K3A94_RF00032.529;product=K3A94_Histone 3' UTR stem-loop
contig_289	cmscan	mRNA	435	481	.	-	.	ID=K3A94_rna-RF00032.529;Parent=K3A94_RF00032.529;product=K3A94_Histone 3' UTR stem-loop
contig_289	AUGUSTUS	gene	2395	7068	1.38	+	.	ID=K3A94_g2249;Name=K3A94_g2249
contig_289	AUGUSTUS	transcript	2395	7068	0.66	+	.	ID=K3A94_transcript-g2249.t2;Name=K3A94_transcript-g2249.t2;Parent=K3A94_g2249
contig_289	AUGUSTUS	transcript	2395	7068	0.72	+	.	ID=K3A94_transcript-g2249.t1;Name=K3A94_transcript-g2249.t1;Parent=K3A94_g2249
contig_289	AUGUSTUS	start_codon	2395	2397	.	+	0	ID=K3A94_start_codon-g2249.t1;Name=K3A94_start_codon-g2249.t1;Parent=K3A94_transcript-g2249.t1
contig_289	AUGUSTUS	start_codon	2395	2397	.	+	0	ID=K3A94_start_codon-g2249.t2;Name=K3A94_start_codon-g2249.t2;Parent=K3A94_transcript-g2249.t2
contig_289	AUGUSTUS	exon	2395	2427	.	+	.	ID=K3A94_exon-g2249.t1;Name=K3A94_exon-g2249.t1;Parent=K3A94_transcript-g2249.t1
contig_289	AUGUSTUS	exon	2395	2427	.	+	.	ID=K3A94_exon-g2249.t2;Name=K3A94_exon-g2249.t2;Parent=K3A94_transcript-g2249.t2
contig_289	AUGUSTUS	CDS	2395	2427	0.78	+	0	ID=K3A94_CDS-g2249.t1;Name=K3A94_CDS-g2249.t1;Parent=K3A94_transcript-g2249.t1
contig_289	AUGUSTUS	CDS	2395	2427	0.72	+	0	ID=K3A94_CDS-g2249.t2;Name=K3A94_CDS-g2249.t2;Parent=K3A94_transcript-g2249.t2
contig_289	AUGUSTUS	intron	2428	2520	1	+	.	ID=K3A94_intron-g2249.t1;Name=K3A94_intron-g2249.t1;Parent=K3A94_transcript-g2249.t1
contig_289	AUGUSTUS	intron	2428	2520	1	+	.	ID=K3A94_intron-g2249.t2;Name=K3A94_intron-g2249.t2;Parent=K3A94_transcript-g2249.t2
contig_289	AUGUSTUS	exon	2521	2670	.	+	.	ID=K3A94_exon-g2249.t1;Name=K3A94_exon-g2249.t1;Parent=K3A94_transcript-g2249.t1
contig_289	AUGUSTUS	exon	2521	2670	.	+	.	ID=K3A94_exon-g2249.t2;Name=K3A94_exon-g2249.t2;Parent=K3A94_transcript-g2249.t2
contig_289	AUGUSTUS	CDS	2521	2670	1	+	0	ID=K3A94_CDS-g2249.t1;Name=K3A94_CDS-g2249.t1;Parent=K3A94_transcript-g2249.t1
contig_289	AUGUSTUS	CDS	2521	2670	1	+	0	ID=K3A94_CDS-g2249.t2;Name=K3A94_CDS-g2249.t2;Parent=K3A94_transcript-g2249.t2
contig_289	AUGUSTUS	intron	2671	2742	1	+	.	ID=K3A94_intron-g2249.t1;Name=K3A94_intron-g2249.t1;Parent=K3A94_transcript-g2249.t1
contig_289	AUGUSTUS	intron	2671	2742	1	+	.	ID=K3A94_intron-g2249.t2;Name=K3A94_intron-g2249.t2;Parent=K3A94_transcript-g2249.t2
contig_289	AUGUSTUS	exon	2743	2951	.	+	.	ID=K3A94_exon-g2249.t1;Name=K3A94_exon-g2249.t1;Parent=K3A94_transcript-g2249.t1
contig_289	AUGUSTUS	exon	2743	2951	.	+	.	ID=K3A94_exon-g2249.t2;Name=K3A94_exon-g2249.t2;Parent=K3A94_transcript-g2249.t2
contig_289	AUGUSTUS	CDS	2743	2951	0.95	+	0	ID=K3A94_CDS-g2249.t1;Name=K3A94_CDS-g2249.t1;Parent=K3A94_transcript-g2249.t1
contig_289	AUGUSTUS	CDS	2743	2951	0.97	+	0	ID=K3A94_CDS-g2249.t2;Name=K3A94_CDS-g2249.t2;Parent=K3A94_transcript-g2249.t2
contig_289	AUGUSTUS	intron	2952	3034	1	+	.	ID=K3A94_intron-g2249.t1;Name=K3A94_intron-g2249.t1;Parent=K3A94_transcript-g2249.t1
contig_289	AUGUSTUS	intron	2952	3034	1	+	.	ID=K3A94_intron-g2249.t2;Name=K3A94_intron-g2249.t2;Parent=K3A94_transcript-g2249.t2
contig_289	AUGUSTUS	exon	3035	3120	.	+	.	ID=K3A94_exon-g2249.t1;Name=K3A94_exon-g2249.t1;Parent=K3A94_transcript-g2249.t1
contig_289	AUGUSTUS	exon	3035	3120	.	+	.	ID=K3A94_exon-g2249.t2;Name=K3A94_exon-g2249.t2;Parent=K3A94_transcript-g2249.t2
contig_289	AUGUSTUS	CDS	3035	3120	1	+	1	ID=K3A94_CDS-g2249.t1;Name=K3A94_CDS-g2249.t1;Parent=K3A94_transcript-g2249.t1
contig_289	AUGUSTUS	CDS	3035	3120	1	+	1	ID=K3A94_CDS-g2249.t2;Name=K3A94_CDS-g2249.t2;Parent=K3A94_transcript-g2249.t2
contig_289	AUGUSTUS	intron	3121	4407	1	+	.	ID=K3A94_intron-g2249.t1;Name=K3A94_intron-g2249.t1;Parent=K3A94_transcript-g2249.t1
contig_289	AUGUSTUS	intron	3121	4407	1	+	.	ID=K3A94_intron-g2249.t2;Name=K3A94_intron-g2249.t2;Parent=K3A94_transcript-g2249.t2
contig_289	AUGUSTUS	exon	4408	4587	.	+	.	ID=K3A94_exon-g2249.t1;Name=K3A94_exon-g2249.t1;Parent=K3A94_transcript-g2249.t1
contig_289	AUGUSTUS	exon	4408	4587	.	+	.	ID=K3A94_exon-g2249.t2;Name=K3A94_exon-g2249.t2;Parent=K3A94_transcript-g2249.t2
contig_289	AUGUSTUS	CDS	4408	4587	1	+	2	ID=K3A94_CDS-g2249.t1;Name=K3A94_CDS-g2249.t1;Parent=K3A94_transcript-g2249.t1
contig_289	AUGUSTUS	CDS	4408	4587	1	+	2	ID=K3A94_CDS-g2249.t2;Name=K3A94_CDS-g2249.t2;Parent=K3A94_transcript-g2249.t2
contig_289	AUGUSTUS	intron	4588	4641	1	+	.	ID=K3A94_intron-g2249.t1;Name=K3A94_intron-g2249.t1;Parent=K3A94_transcript-g2249.t1
contig_289	AUGUSTUS	intron	4588	4641	1	+	.	ID=K3A94_intron-g2249.t2;Name=K3A94_intron-g2249.t2;Parent=K3A94_transcript-g2249.t2
contig_289	AUGUSTUS	exon	4642	4832	.	+	.	ID=K3A94_exon-g2249.t1;Name=K3A94_exon-g2249.t1;Parent=K3A94_transcript-g2249.t1
contig_289	AUGUSTUS	exon	4642	4832	.	+	.	ID=K3A94_exon-g2249.t2;Name=K3A94_exon-g2249.t2;Parent=K3A94_transcript-g2249.t2
contig_289	AUGUSTUS	CDS	4642	4832	1	+	2	ID=K3A94_CDS-g2249.t1;Name=K3A94_CDS-g2249.t1;Parent=K3A94_transcript-g2249.t1
contig_289	AUGUSTUS	CDS	4642	4832	1	+	2	ID=K3A94_CDS-g2249.t2;Name=K3A94_CDS-g2249.t2;Parent=K3A94_transcript-g2249.t2
contig_289	AUGUSTUS	intron	4833	4887	1	+	.	ID=K3A94_intron-g2249.t1;Name=K3A94_intron-g2249.t1;Parent=K3A94_transcript-g2249.t1
contig_289	AUGUSTUS	intron	4833	4887	1	+	.	ID=K3A94_intron-g2249.t2;Name=K3A94_intron-g2249.t2;Parent=K3A94_transcript-g2249.t2
contig_289	AUGUSTUS	exon	4888	5498	.	+	.	ID=K3A94_exon-g2249.t1;Name=K3A94_exon-g2249.t1;Parent=K3A94_transcript-g2249.t1
contig_289	AUGUSTUS	exon	4888	5498	.	+	.	ID=K3A94_exon-g2249.t2;Name=K3A94_exon-g2249.t2;Parent=K3A94_transcript-g2249.t2
contig_289	AUGUSTUS	CDS	4888	5498	0.97	+	0	ID=K3A94_CDS-g2249.t1;Name=K3A94_CDS-g2249.t1;Parent=K3A94_transcript-g2249.t1
contig_289	AUGUSTUS	CDS	4888	5498	0.98	+	0	ID=K3A94_CDS-g2249.t2;Name=K3A94_CDS-g2249.t2;Parent=K3A94_transcript-g2249.t2
contig_289	AUGUSTUS	intron	5499	5591	1	+	.	ID=K3A94_intron-g2249.t1;Name=K3A94_intron-g2249.t1;Parent=K3A94_transcript-g2249.t1
contig_289	AUGUSTUS	intron	5499	5591	1	+	.	ID=K3A94_intron-g2249.t2;Name=K3A94_intron-g2249.t2;Parent=K3A94_transcript-g2249.t2
contig_289	AUGUSTUS	exon	5592	5718	.	+	.	ID=K3A94_exon-g2249.t1;Name=K3A94_exon-g2249.t1;Parent=K3A94_transcript-g2249.t1
contig_289	AUGUSTUS	exon	5592	5718	.	+	.	ID=K3A94_exon-g2249.t2;Name=K3A94_exon-g2249.t2;Parent=K3A94_transcript-g2249.t2
contig_289	AUGUSTUS	CDS	5592	5718	1	+	1	ID=K3A94_CDS-g2249.t1;Name=K3A94_CDS-g2249.t1;Parent=K3A94_transcript-g2249.t1
contig_289	AUGUSTUS	CDS	5592	5718	1	+	1	ID=K3A94_CDS-g2249.t2;Name=K3A94_CDS-g2249.t2;Parent=K3A94_transcript-g2249.t2
contig_289	AUGUSTUS	intron	5719	5774	1	+	.	ID=K3A94_intron-g2249.t1;Name=K3A94_intron-g2249.t1;Parent=K3A94_transcript-g2249.t1
contig_289	AUGUSTUS	intron	5719	5774	1	+	.	ID=K3A94_intron-g2249.t2;Name=K3A94_intron-g2249.t2;Parent=K3A94_transcript-g2249.t2
contig_289	AUGUSTUS	exon	5775	5935	.	+	.	ID=K3A94_exon-g2249.t1;Name=K3A94_exon-g2249.t1;Parent=K3A94_transcript-g2249.t1
contig_289	AUGUSTUS	exon	5775	5935	.	+	.	ID=K3A94_exon-g2249.t2;Name=K3A94_exon-g2249.t2;Parent=K3A94_transcript-g2249.t2
contig_289	AUGUSTUS	CDS	5775	5935	1	+	0	ID=K3A94_CDS-g2249.t1;Name=K3A94_CDS-g2249.t1;Parent=K3A94_transcript-g2249.t1
contig_289	AUGUSTUS	CDS	5775	5935	1	+	0	ID=K3A94_CDS-g2249.t2;Name=K3A94_CDS-g2249.t2;Parent=K3A94_transcript-g2249.t2
contig_289	AUGUSTUS	intron	5936	5995	1	+	.	ID=K3A94_intron-g2249.t1;Name=K3A94_intron-g2249.t1;Parent=K3A94_transcript-g2249.t1
contig_289	AUGUSTUS	intron	5936	5995	1	+	.	ID=K3A94_intron-g2249.t2;Name=K3A94_intron-g2249.t2;Parent=K3A94_transcript-g2249.t2
contig_289	AUGUSTUS	exon	5996	6096	.	+	.	ID=K3A94_exon-g2249.t1;Name=K3A94_exon-g2249.t1;Parent=K3A94_transcript-g2249.t1
contig_289	AUGUSTUS	exon	5996	6096	.	+	.	ID=K3A94_exon-g2249.t2;Name=K3A94_exon-g2249.t2;Parent=K3A94_transcript-g2249.t2
contig_289	AUGUSTUS	CDS	5996	6096	1	+	1	ID=K3A94_CDS-g2249.t1;Name=K3A94_CDS-g2249.t1;Parent=K3A94_transcript-g2249.t1
contig_289	AUGUSTUS	CDS	5996	6096	1	+	1	ID=K3A94_CDS-g2249.t2;Name=K3A94_CDS-g2249.t2;Parent=K3A94_transcript-g2249.t2
contig_289	AUGUSTUS	intron	6097	6328	1	+	.	ID=K3A94_intron-g2249.t1;Name=K3A94_intron-g2249.t1;Parent=K3A94_transcript-g2249.t1
contig_289	AUGUSTUS	intron	6097	6328	1	+	.	ID=K3A94_intron-g2249.t2;Name=K3A94_intron-g2249.t2;Parent=K3A94_transcript-g2249.t2
contig_289	AUGUSTUS	exon	6329	6383	.	+	.	ID=K3A94_exon-g2249.t1;Name=K3A94_exon-g2249.t1;Parent=K3A94_transcript-g2249.t1
contig_289	AUGUSTUS	exon	6329	6383	.	+	.	ID=K3A94_exon-g2249.t2;Name=K3A94_exon-g2249.t2;Parent=K3A94_transcript-g2249.t2
contig_289	AUGUSTUS	CDS	6329	6383	0.98	+	2	ID=K3A94_CDS-g2249.t1;Name=K3A94_CDS-g2249.t1;Parent=K3A94_transcript-g2249.t1
contig_289	AUGUSTUS	CDS	6329	6383	0.99	+	2	ID=K3A94_CDS-g2249.t2;Name=K3A94_CDS-g2249.t2;Parent=K3A94_transcript-g2249.t2
contig_289	AUGUSTUS	intron	6384	6684	0.98	+	.	ID=K3A94_intron-g2249.t1;Name=K3A94_intron-g2249.t1;Parent=K3A94_transcript-g2249.t1
contig_289	AUGUSTUS	intron	6384	6684	0.97	+	.	ID=K3A94_intron-g2249.t2;Name=K3A94_intron-g2249.t2;Parent=K3A94_transcript-g2249.t2
contig_289	AUGUSTUS	exon	6685	6806	.	+	.	ID=K3A94_exon-g2249.t1;Name=K3A94_exon-g2249.t1;Parent=K3A94_transcript-g2249.t1
contig_289	AUGUSTUS	exon	6685	6806	.	+	.	ID=K3A94_exon-g2249.t2;Name=K3A94_exon-g2249.t2;Parent=K3A94_transcript-g2249.t2
contig_289	AUGUSTUS	CDS	6685	6806	0.98	+	1	ID=K3A94_CDS-g2249.t1;Name=K3A94_CDS-g2249.t1;Parent=K3A94_transcript-g2249.t1
contig_289	AUGUSTUS	CDS	6685	6806	0.97	+	1	ID=K3A94_CDS-g2249.t2;Name=K3A94_CDS-g2249.t2;Parent=K3A94_transcript-g2249.t2
contig_289	AUGUSTUS	intron	6807	6883	1	+	.	ID=K3A94_intron-g2249.t1;Name=K3A94_intron-g2249.t1;Parent=K3A94_transcript-g2249.t1
contig_289	AUGUSTUS	intron	6807	6868	1	+	.	ID=K3A94_intron-g2249.t2;Name=K3A94_intron-g2249.t2;Parent=K3A94_transcript-g2249.t2
contig_289	AUGUSTUS	exon	6869	7068	.	+	.	ID=K3A94_exon-g2249.t2;Name=K3A94_exon-g2249.t2;Parent=K3A94_transcript-g2249.t2
contig_289	AUGUSTUS	CDS	6869	7068	1	+	2	ID=K3A94_CDS-g2249.t2;Name=K3A94_CDS-g2249.t2;Parent=K3A94_transcript-g2249.t2
contig_289	AUGUSTUS	exon	6884	7068	.	+	.	ID=K3A94_exon-g2249.t1;Name=K3A94_exon-g2249.t1;Parent=K3A94_transcript-g2249.t1
contig_289	AUGUSTUS	CDS	6884	7068	1	+	2	ID=K3A94_CDS-g2249.t1;Name=K3A94_CDS-g2249.t1;Parent=K3A94_transcript-g2249.t1
contig_289	AUGUSTUS	stop_codon	7066	7068	.	+	0	ID=K3A94_stop_codon-g2249.t1;Name=K3A94_stop_codon-g2249.t1;Parent=K3A94_transcript-g2249.t1
contig_289	AUGUSTUS	stop_codon	7066	7068	.	+	0	ID=K3A94_stop_codon-g2249.t2;Name=K3A94_stop_codon-g2249.t2;Parent=K3A94_transcript-g2249.t2
contig_289	AUGUSTUS	gene	10004	11032	0.69	-	.	ID=K3A94_g2250;Name=K3A94_g2250
contig_289	AUGUSTUS	transcript	10004	11032	0.69	-	.	ID=K3A94_transcript-g2250.t1;Name=K3A94_transcript-g2250.t1;Parent=K3A94_g2250
contig_289	AUGUSTUS	stop_codon	10004	10006	.	-	0	ID=K3A94_stop_codon-g2250.t1;Name=K3A94_stop_codon-g2250.t1;Parent=K3A94_transcript-g2250.t1
contig_289	AUGUSTUS	exon	10004	10116	.	-	.	ID=K3A94_exon-g2250.t1;Name=K3A94_exon-g2250.t1;Parent=K3A94_transcript-g2250.t1
contig_289	AUGUSTUS	CDS	10004	10116	1	-	2	ID=K3A94_CDS-g2250.t1;Name=K3A94_CDS-g2250.t1;Parent=K3A94_transcript-g2250.t1
contig_289	AUGUSTUS	intron	10117	10702	1	-	.	ID=K3A94_intron-g2250.t1;Name=K3A94_intron-g2250.t1;Parent=K3A94_transcript-g2250.t1
contig_289	AUGUSTUS	exon	10703	10955	.	-	.	ID=K3A94_exon-g2250.t1;Name=K3A94_exon-g2250.t1;Parent=K3A94_transcript-g2250.t1
contig_289	AUGUSTUS	CDS	10703	10955	1	-	0	ID=K3A94_CDS-g2250.t1;Name=K3A94_CDS-g2250.t1;Parent=K3A94_transcript-g2250.t1
contig_289	AUGUSTUS	intron	10956	11014	1	-	.	ID=K3A94_intron-g2250.t1;Name=K3A94_intron-g2250.t1;Parent=K3A94_transcript-g2250.t1
contig_289	AUGUSTUS	exon	11015	11032	.	-	.	ID=K3A94_exon-g2250.t1;Name=K3A94_exon-g2250.t1;Parent=K3A94_transcript-g2250.t1
contig_289	AUGUSTUS	CDS	11015	11032	0.69	-	0	ID=K3A94_CDS-g2250.t1;Name=K3A94_CDS-g2250.t1;Parent=K3A94_transcript-g2250.t1
contig_289	AUGUSTUS	start_codon	11030	11032	.	-	0	ID=K3A94_start_codon-g2250.t1;Name=K3A94_start_codon-g2250.t1;Parent=K3A94_transcript-g2250.t1
contig_289	AUGUSTUS	gene	11273	15279	0.53	-	.	ID=K3A94_g2251;Name=K3A94_g2251
contig_289	AUGUSTUS	transcript	11273	15279	0.53	-	.	ID=K3A94_transcript-g2251.t1;Name=K3A94_transcript-g2251.t1;Parent=K3A94_g2251
contig_289	AUGUSTUS	stop_codon	11273	11275	.	-	0	ID=K3A94_stop_codon-g2251.t1;Name=K3A94_stop_codon-g2251.t1;Parent=K3A94_transcript-g2251.t1
contig_289	AUGUSTUS	exon	11273	11299	.	-	.	ID=K3A94_exon-g2251.t1;Name=K3A94_exon-g2251.t1;Parent=K3A94_transcript-g2251.t1
contig_289	AUGUSTUS	CDS	11273	11299	0.64	-	0	ID=K3A94_CDS-g2251.t1;Name=K3A94_CDS-g2251.t1;Parent=K3A94_transcript-g2251.t1
contig_289	AUGUSTUS	intron	11300	11364	0.96	-	.	ID=K3A94_intron-g2251.t1;Name=K3A94_intron-g2251.t1;Parent=K3A94_transcript-g2251.t1
contig_289	AUGUSTUS	exon	11365	11409	.	-	.	ID=K3A94_exon-g2251.t1;Name=K3A94_exon-g2251.t1;Parent=K3A94_transcript-g2251.t1
contig_289	AUGUSTUS	CDS	11365	11409	0.55	-	0	ID=K3A94_CDS-g2251.t1;Name=K3A94_CDS-g2251.t1;Parent=K3A94_transcript-g2251.t1
contig_289	AUGUSTUS	intron	11410	15279	0.53	-	.	ID=K3A94_intron-g2251.t1;Name=K3A94_intron-g2251.t1;Parent=K3A94_transcript-g2251.t1
contig_295	AUGUSTUS	gene	1	3386	0.64	-	.	ID=K3A94_g2305;Name=K3A94_g2305
contig_295	AUGUSTUS	transcript	1	3386	0.64	-	.	ID=K3A94_transcript-g2305.t1;Name=K3A94_transcript-g2305.t1;Parent=K3A94_g2305
contig_295	AUGUSTUS	intron	1	3006	0.77	-	.	ID=K3A94_intron-g2305.t1;Name=K3A94_intron-g2305.t1;Parent=K3A94_transcript-g2305.t1
contig_295	AUGUSTUS	exon	3007	3084	.	-	.	ID=K3A94_exon-g2305.t1;Name=K3A94_exon-g2305.t1;Parent=K3A94_transcript-g2305.t1
contig_295	AUGUSTUS	CDS	3007	3084	0.77	-	1	ID=K3A94_CDS-g2305.t1;Name=K3A94_CDS-g2305.t1;Parent=K3A94_transcript-g2305.t1
contig_295	AUGUSTUS	intron	3085	3210	1	-	.	ID=K3A94_intron-g2305.t1;Name=K3A94_intron-g2305.t1;Parent=K3A94_transcript-g2305.t1
contig_295	AUGUSTUS	exon	3211	3386	.	-	.	ID=K3A94_exon-g2305.t1;Name=K3A94_exon-g2305.t1;Parent=K3A94_transcript-g2305.t1
contig_295	AUGUSTUS	CDS	3211	3386	0.85	-	0	ID=K3A94_CDS-g2305.t1;Name=K3A94_CDS-g2305.t1;Parent=K3A94_transcript-g2305.t1
contig_295	AUGUSTUS	start_codon	3384	3386	.	-	0	ID=K3A94_start_codon-g2305.t1;Name=K3A94_start_codon-g2305.t1;Parent=K3A94_transcript-g2305.t1
contig_296	AUGUSTUS	gene	1	1675	0.73	-	.	ID=K3A94_g1313;Name=K3A94_g1313
contig_296	AUGUSTUS	transcript	1	1675	0.73	-	.	ID=K3A94_transcript-g1313.t1;Name=K3A94_transcript-g1313.t1;Parent=K3A94_g1313
contig_296	AUGUSTUS	intron	1	1295	0.81	-	.	ID=K3A94_intron-g1313.t1;Name=K3A94_intron-g1313.t1;Parent=K3A94_transcript-g1313.t1
contig_296	AUGUSTUS	exon	1296	1373	.	-	.	ID=K3A94_exon-g1313.t1;Name=K3A94_exon-g1313.t1;Parent=K3A94_transcript-g1313.t1
contig_296	AUGUSTUS	CDS	1296	1373	0.81	-	1	ID=K3A94_CDS-g1313.t1;Name=K3A94_CDS-g1313.t1;Parent=K3A94_transcript-g1313.t1
contig_296	AUGUSTUS	intron	1374	1499	1	-	.	ID=K3A94_intron-g1313.t1;Name=K3A94_intron-g1313.t1;Parent=K3A94_transcript-g1313.t1
contig_296	AUGUSTUS	exon	1500	1675	.	-	.	ID=K3A94_exon-g1313.t1;Name=K3A94_exon-g1313.t1;Parent=K3A94_transcript-g1313.t1
contig_296	AUGUSTUS	CDS	1500	1675	0.87	-	0	ID=K3A94_CDS-g1313.t1;Name=K3A94_CDS-g1313.t1;Parent=K3A94_transcript-g1313.t1
contig_296	AUGUSTUS	start_codon	1673	1675	.	-	0	ID=K3A94_start_codon-g1313.t1;Name=K3A94_start_codon-g1313.t1;Parent=K3A94_transcript-g1313.t1
contig_310	AUGUSTUS	gene	41562	41897	0.41	-	.	ID=K3A94_g4653;Name=K3A94_g4653
contig_310	AUGUSTUS	transcript	41562	41897	0.41	-	.	ID=K3A94_transcript-g4653.t1;Name=K3A94_transcript-g4653.t1;Parent=K3A94_g4653
contig_310	AUGUSTUS	stop_codon	41562	41564	.	-	0	ID=K3A94_stop_codon-g4653.t1;Name=K3A94_stop_codon-g4653.t1;Parent=K3A94_transcript-g4653.t1
contig_310	AUGUSTUS	exon	41562	41897	.	-	.	ID=K3A94_exon-g4653.t1;Name=K3A94_exon-g4653.t1;Parent=K3A94_transcript-g4653.t1
contig_310	AUGUSTUS	CDS	41562	41897	0.41	-	0	ID=K3A94_CDS-g4653.t1;Name=K3A94_CDS-g4653.t1;Parent=K3A94_transcript-g4653.t1
contig_310	AUGUSTUS	start_codon	41895	41897	.	-	0	ID=K3A94_start_codon-g4653.t1;Name=K3A94_start_codon-g4653.t1;Parent=K3A94_transcript-g4653.t1
contig_310	AUGUSTUS	gene	70947	73027	0.54	+	.	ID=K3A94_g4654;Name=K3A94_g4654
contig_310	AUGUSTUS	transcript	70947	73027	0.54	+	.	ID=K3A94_transcript-g4654.t1;Name=K3A94_transcript-g4654.t1;Parent=K3A94_g4654
contig_310	AUGUSTUS	start_codon	70947	70949	.	+	0	ID=K3A94_start_codon-g4654.t1;Name=K3A94_start_codon-g4654.t1;Parent=K3A94_transcript-g4654.t1
contig_310	AUGUSTUS	exon	70947	71026	.	+	.	ID=K3A94_exon-g4654.t1;Name=K3A94_exon-g4654.t1;Parent=K3A94_transcript-g4654.t1
contig_310	AUGUSTUS	CDS	70947	71026	0.54	+	0	ID=K3A94_CDS-g4654.t1;Name=K3A94_CDS-g4654.t1;Parent=K3A94_transcript-g4654.t1
contig_310	AUGUSTUS	intron	71027	71337	0.54	+	.	ID=K3A94_intron-g4654.t1;Name=K3A94_intron-g4654.t1;Parent=K3A94_transcript-g4654.t1
contig_310	AUGUSTUS	exon	71338	73027	.	+	.	ID=K3A94_exon-g4654.t1;Name=K3A94_exon-g4654.t1;Parent=K3A94_transcript-g4654.t1
contig_310	AUGUSTUS	CDS	71338	73027	0.87	+	1	ID=K3A94_CDS-g4654.t1;Name=K3A94_CDS-g4654.t1;Parent=K3A94_transcript-g4654.t1
contig_310	AUGUSTUS	stop_codon	73025	73027	.	+	0	ID=K3A94_stop_codon-g4654.t1;Name=K3A94_stop_codon-g4654.t1;Parent=K3A94_transcript-g4654.t1
contig_310	AUGUSTUS	gene	83594	83944	0.7	+	.	ID=K3A94_g4655;Name=K3A94_g4655
contig_310	AUGUSTUS	transcript	83594	83944	0.7	+	.	ID=K3A94_transcript-g4655.t1;Name=K3A94_transcript-g4655.t1;Parent=K3A94_g4655
contig_310	AUGUSTUS	start_codon	83594	83596	.	+	0	ID=K3A94_start_codon-g4655.t1;Name=K3A94_start_codon-g4655.t1;Parent=K3A94_transcript-g4655.t1
contig_310	AUGUSTUS	exon	83594	83944	.	+	.	ID=K3A94_exon-g4655.t1;Name=K3A94_exon-g4655.t1;Parent=K3A94_transcript-g4655.t1
contig_310	AUGUSTUS	CDS	83594	83944	0.7	+	0	ID=K3A94_CDS-g4655.t1;Name=K3A94_CDS-g4655.t1;Parent=K3A94_transcript-g4655.t1
contig_310	AUGUSTUS	stop_codon	83942	83944	.	+	0	ID=K3A94_stop_codon-g4655.t1;Name=K3A94_stop_codon-g4655.t1;Parent=K3A94_transcript-g4655.t1
contig_310	AUGUSTUS	gene	86323	131366	1.78	-	.	ID=K3A94_g4656;Name=K3A94_g4656
contig_310	AUGUSTUS	transcript	86323	131366	1	-	.	ID=K3A94_transcript-g4656.t1;Name=K3A94_transcript-g4656.t1;Parent=K3A94_g4656
contig_310	AUGUSTUS	stop_codon	86323	86325	.	-	0	ID=K3A94_stop_codon-g4656.t1;Name=K3A94_stop_codon-g4656.t1;Parent=K3A94_transcript-g4656.t1
contig_310	AUGUSTUS	exon	86323	86454	.	-	.	ID=K3A94_exon-g4656.t1;Name=K3A94_exon-g4656.t1;Parent=K3A94_transcript-g4656.t1
contig_310	AUGUSTUS	CDS	86323	86454	1	-	0	ID=K3A94_CDS-g4656.t1;Name=K3A94_CDS-g4656.t1;Parent=K3A94_transcript-g4656.t1
contig_310	AUGUSTUS	intron	86455	86556	1	-	.	ID=K3A94_intron-g4656.t1;Name=K3A94_intron-g4656.t1;Parent=K3A94_transcript-g4656.t1
contig_310	AUGUSTUS	exon	86557	86736	.	-	.	ID=K3A94_exon-g4656.t1;Name=K3A94_exon-g4656.t1;Parent=K3A94_transcript-g4656.t1
contig_310	AUGUSTUS	CDS	86557	86736	1	-	0	ID=K3A94_CDS-g4656.t1;Name=K3A94_CDS-g4656.t1;Parent=K3A94_transcript-g4656.t1
contig_310	AUGUSTUS	intron	86737	87962	1	-	.	ID=K3A94_intron-g4656.t1;Name=K3A94_intron-g4656.t1;Parent=K3A94_transcript-g4656.t1
contig_310	AUGUSTUS	exon	87963	88244	.	-	.	ID=K3A94_exon-g4656.t1;Name=K3A94_exon-g4656.t1;Parent=K3A94_transcript-g4656.t1
contig_310	AUGUSTUS	CDS	87963	88244	1	-	0	ID=K3A94_CDS-g4656.t1;Name=K3A94_CDS-g4656.t1;Parent=K3A94_transcript-g4656.t1
contig_310	AUGUSTUS	intron	88245	88303	1	-	.	ID=K3A94_intron-g4656.t1;Name=K3A94_intron-g4656.t1;Parent=K3A94_transcript-g4656.t1
contig_310	AUGUSTUS	exon	88304	88506	.	-	.	ID=K3A94_exon-g4656.t1;Name=K3A94_exon-g4656.t1;Parent=K3A94_transcript-g4656.t1
contig_310	AUGUSTUS	CDS	88304	88506	1	-	2	ID=K3A94_CDS-g4656.t1;Name=K3A94_CDS-g4656.t1;Parent=K3A94_transcript-g4656.t1
contig_310	AUGUSTUS	intron	88507	88810	1	-	.	ID=K3A94_intron-g4656.t1;Name=K3A94_intron-g4656.t1;Parent=K3A94_transcript-g4656.t1
contig_310	AUGUSTUS	exon	88811	89213	.	-	.	ID=K3A94_exon-g4656.t1;Name=K3A94_exon-g4656.t1;Parent=K3A94_transcript-g4656.t1
contig_310	AUGUSTUS	CDS	88811	89213	1	-	0	ID=K3A94_CDS-g4656.t1;Name=K3A94_CDS-g4656.t1;Parent=K3A94_transcript-g4656.t1
contig_310	AUGUSTUS	intron	89214	89297	1	-	.	ID=K3A94_intron-g4656.t1;Name=K3A94_intron-g4656.t1;Parent=K3A94_transcript-g4656.t1
contig_310	AUGUSTUS	exon	89298	89737	.	-	.	ID=K3A94_exon-g4656.t1;Name=K3A94_exon-g4656.t1;Parent=K3A94_transcript-g4656.t1
contig_310	AUGUSTUS	CDS	89298	89737	1	-	2	ID=K3A94_CDS-g4656.t1;Name=K3A94_CDS-g4656.t1;Parent=K3A94_transcript-g4656.t1
contig_310	AUGUSTUS	intron	89738	89795	1	-	.	ID=K3A94_intron-g4656.t1;Name=K3A94_intron-g4656.t1;Parent=K3A94_transcript-g4656.t1
contig_310	AUGUSTUS	exon	89796	91133	.	-	.	ID=K3A94_exon-g4656.t1;Name=K3A94_exon-g4656.t1;Parent=K3A94_transcript-g4656.t1
contig_310	AUGUSTUS	CDS	89796	91133	1	-	2	ID=K3A94_CDS-g4656.t1;Name=K3A94_CDS-g4656.t1;Parent=K3A94_transcript-g4656.t1
contig_310	AUGUSTUS	intron	91134	91223	1	-	.	ID=K3A94_intron-g4656.t1;Name=K3A94_intron-g4656.t1;Parent=K3A94_transcript-g4656.t1
contig_310	AUGUSTUS	exon	91224	91369	.	-	.	ID=K3A94_exon-g4656.t1;Name=K3A94_exon-g4656.t1;Parent=K3A94_transcript-g4656.t1
contig_310	AUGUSTUS	CDS	91224	91369	1	-	1	ID=K3A94_CDS-g4656.t1;Name=K3A94_CDS-g4656.t1;Parent=K3A94_transcript-g4656.t1
contig_310	AUGUSTUS	intron	91370	91427	1	-	.	ID=K3A94_intron-g4656.t1;Name=K3A94_intron-g4656.t1;Parent=K3A94_transcript-g4656.t1
contig_310	AUGUSTUS	exon	91428	91699	.	-	.	ID=K3A94_exon-g4656.t1;Name=K3A94_exon-g4656.t1;Parent=K3A94_transcript-g4656.t1
contig_310	AUGUSTUS	CDS	91428	91699	1	-	0	ID=K3A94_CDS-g4656.t1;Name=K3A94_CDS-g4656.t1;Parent=K3A94_transcript-g4656.t1
contig_310	AUGUSTUS	intron	91700	91816	1	-	.	ID=K3A94_intron-g4656.t1;Name=K3A94_intron-g4656.t1;Parent=K3A94_transcript-g4656.t1
contig_310	AUGUSTUS	exon	91817	91894	.	-	.	ID=K3A94_exon-g4656.t1;Name=K3A94_exon-g4656.t1;Parent=K3A94_transcript-g4656.t1
contig_310	AUGUSTUS	CDS	91817	91894	1	-	0	ID=K3A94_CDS-g4656.t1;Name=K3A94_CDS-g4656.t1;Parent=K3A94_transcript-g4656.t1
contig_310	AUGUSTUS	intron	91895	91966	1	-	.	ID=K3A94_intron-g4656.t1;Name=K3A94_intron-g4656.t1;Parent=K3A94_transcript-g4656.t1
contig_310	AUGUSTUS	exon	91967	92295	.	-	.	ID=K3A94_exon-g4656.t1;Name=K3A94_exon-g4656.t1;Parent=K3A94_transcript-g4656.t1
contig_310	AUGUSTUS	CDS	91967	92295	1	-	2	ID=K3A94_CDS-g4656.t1;Name=K3A94_CDS-g4656.t1;Parent=K3A94_transcript-g4656.t1
contig_310	AUGUSTUS	intron	92296	92354	1	-	.	ID=K3A94_intron-g4656.t1;Name=K3A94_intron-g4656.t1;Parent=K3A94_transcript-g4656.t1
contig_310	AUGUSTUS	exon	92355	92576	.	-	.	ID=K3A94_exon-g4656.t1;Name=K3A94_exon-g4656.t1;Parent=K3A94_transcript-g4656.t1
contig_310	AUGUSTUS	CDS	92355	92576	1	-	2	ID=K3A94_CDS-g4656.t1;Name=K3A94_CDS-g4656.t1;Parent=K3A94_transcript-g4656.t1
contig_310	AUGUSTUS	intron	92577	99903	1	-	.	ID=K3A94_intron-g4656.t1;Name=K3A94_intron-g4656.t1;Parent=K3A94_transcript-g4656.t1
contig_310	AUGUSTUS	transcript	97200	131366	0.78	-	.	ID=K3A94_transcript-g4656.t2;Name=K3A94_transcript-g4656.t2;Parent=K3A94_g4656
contig_310	AUGUSTUS	stop_codon	97200	97202	.	-	0	ID=K3A94_stop_codon-g4656.t2;Name=K3A94_stop_codon-g4656.t2;Parent=K3A94_transcript-g4656.t2
contig_310	AUGUSTUS	exon	97200	97222	.	-	.	ID=K3A94_exon-g4656.t2;Name=K3A94_exon-g4656.t2;Parent=K3A94_transcript-g4656.t2
contig_310	AUGUSTUS	CDS	97200	97222	0.78	-	2	ID=K3A94_CDS-g4656.t2;Name=K3A94_CDS-g4656.t2;Parent=K3A94_transcript-g4656.t2
contig_310	AUGUSTUS	intron	97223	99903	0.95	-	.	ID=K3A94_intron-g4656.t2;Name=K3A94_intron-g4656.t2;Parent=K3A94_transcript-g4656.t2
contig_310	AUGUSTUS	exon	99904	100752	.	-	.	ID=K3A94_exon-g4656.t2;Name=K3A94_exon-g4656.t2;Parent=K3A94_transcript-g4656.t2
contig_310	AUGUSTUS	exon	99904	100752	.	-	.	ID=K3A94_exon-g4656.t1;Name=K3A94_exon-g4656.t1;Parent=K3A94_transcript-g4656.t1
contig_310	AUGUSTUS	CDS	99904	100752	1	-	2	ID=K3A94_CDS-g4656.t2;Name=K3A94_CDS-g4656.t2;Parent=K3A94_transcript-g4656.t2
contig_310	AUGUSTUS	CDS	99904	100752	1	-	2	ID=K3A94_CDS-g4656.t1;Name=K3A94_CDS-g4656.t1;Parent=K3A94_transcript-g4656.t1
contig_310	AUGUSTUS	intron	100753	114962	1	-	.	ID=K3A94_intron-g4656.t2;Name=K3A94_intron-g4656.t2;Parent=K3A94_transcript-g4656.t2
contig_310	AUGUSTUS	intron	100753	114962	1	-	.	ID=K3A94_intron-g4656.t1;Name=K3A94_intron-g4656.t1;Parent=K3A94_transcript-g4656.t1
contig_310	AUGUSTUS	exon	114963	115340	.	-	.	ID=K3A94_exon-g4656.t2;Name=K3A94_exon-g4656.t2;Parent=K3A94_transcript-g4656.t2
contig_310	AUGUSTUS	exon	114963	115340	.	-	.	ID=K3A94_exon-g4656.t1;Name=K3A94_exon-g4656.t1;Parent=K3A94_transcript-g4656.t1
contig_310	AUGUSTUS	CDS	114963	115340	1	-	2	ID=K3A94_CDS-g4656.t2;Name=K3A94_CDS-g4656.t2;Parent=K3A94_transcript-g4656.t2
contig_310	AUGUSTUS	CDS	114963	115340	1	-	2	ID=K3A94_CDS-g4656.t1;Name=K3A94_CDS-g4656.t1;Parent=K3A94_transcript-g4656.t1
contig_310	AUGUSTUS	intron	115341	124023	1	-	.	ID=K3A94_intron-g4656.t2;Name=K3A94_intron-g4656.t2;Parent=K3A94_transcript-g4656.t2
contig_310	AUGUSTUS	intron	115341	124023	1	-	.	ID=K3A94_intron-g4656.t1;Name=K3A94_intron-g4656.t1;Parent=K3A94_transcript-g4656.t1
contig_310	AUGUSTUS	exon	124024	124191	.	-	.	ID=K3A94_exon-g4656.t2;Name=K3A94_exon-g4656.t2;Parent=K3A94_transcript-g4656.t2
contig_310	AUGUSTUS	exon	124024	124191	.	-	.	ID=K3A94_exon-g4656.t1;Name=K3A94_exon-g4656.t1;Parent=K3A94_transcript-g4656.t1
contig_310	AUGUSTUS	CDS	124024	124191	1	-	2	ID=K3A94_CDS-g4656.t2;Name=K3A94_CDS-g4656.t2;Parent=K3A94_transcript-g4656.t2
contig_310	AUGUSTUS	CDS	124024	124191	1	-	2	ID=K3A94_CDS-g4656.t1;Name=K3A94_CDS-g4656.t1;Parent=K3A94_transcript-g4656.t1
contig_310	AUGUSTUS	intron	124192	124335	1	-	.	ID=K3A94_intron-g4656.t2;Name=K3A94_intron-g4656.t2;Parent=K3A94_transcript-g4656.t2
contig_310	AUGUSTUS	intron	124192	124335	1	-	.	ID=K3A94_intron-g4656.t1;Name=K3A94_intron-g4656.t1;Parent=K3A94_transcript-g4656.t1
contig_310	AUGUSTUS	exon	124336	125215	.	-	.	ID=K3A94_exon-g4656.t2;Name=K3A94_exon-g4656.t2;Parent=K3A94_transcript-g4656.t2
contig_310	AUGUSTUS	exon	124336	125215	.	-	.	ID=K3A94_exon-g4656.t1;Name=K3A94_exon-g4656.t1;Parent=K3A94_transcript-g4656.t1
contig_310	AUGUSTUS	CDS	124336	125215	1	-	0	ID=K3A94_CDS-g4656.t2;Name=K3A94_CDS-g4656.t2;Parent=K3A94_transcript-g4656.t2
contig_310	AUGUSTUS	CDS	124336	125215	1	-	0	ID=K3A94_CDS-g4656.t1;Name=K3A94_CDS-g4656.t1;Parent=K3A94_transcript-g4656.t1
contig_310	AUGUSTUS	intron	125216	125617	1	-	.	ID=K3A94_intron-g4656.t2;Name=K3A94_intron-g4656.t2;Parent=K3A94_transcript-g4656.t2
contig_310	AUGUSTUS	intron	125216	125617	1	-	.	ID=K3A94_intron-g4656.t1;Name=K3A94_intron-g4656.t1;Parent=K3A94_transcript-g4656.t1
contig_310	GeneMark.hmm	gene	125582	131366	.	-	.	ID=K3A94_15375_g;Name=K3A94_15375_g
contig_310	GeneMark.hmm	transcript	125582	131366	.	-	.	ID=K3A94_transcript-15375_t;Name=K3A94_transcript-15375_t;Parent=K3A94_15375_g
contig_310	GeneMark.hmm	stop_codon	125582	125584	.	-	0	ID=K3A94_stop_codon-15375_t;Name=K3A94_stop_codon-15375_t;Parent=K3A94_transcript-15375_t
contig_310	GeneMark.hmm	exon	125582	125860	0	-	.	ID=K3A94_exon-15375_t;Name=K3A94_exon-15375_t;Parent=K3A94_transcript-15375_t
contig_310	GeneMark.hmm	CDS	125582	125860	.	-	0	ID=K3A94_CDS-15375_t;Name=K3A94_CDS-15375_t;Parent=K3A94_transcript-15375_t
contig_310	AUGUSTUS	exon	125618	125860	.	-	.	ID=K3A94_exon-g4656.t2;Name=K3A94_exon-g4656.t2;Parent=K3A94_transcript-g4656.t2
contig_310	AUGUSTUS	exon	125618	125860	.	-	.	ID=K3A94_exon-g4656.t1;Name=K3A94_exon-g4656.t1;Parent=K3A94_transcript-g4656.t1
contig_310	AUGUSTUS	CDS	125618	125860	1	-	0	ID=K3A94_CDS-g4656.t2;Name=K3A94_CDS-g4656.t2;Parent=K3A94_transcript-g4656.t2
contig_310	AUGUSTUS	CDS	125618	125860	1	-	0	ID=K3A94_CDS-g4656.t1;Name=K3A94_CDS-g4656.t1;Parent=K3A94_transcript-g4656.t1
contig_310	AUGUSTUS	intron	125861	125919	1	-	.	ID=K3A94_intron-g4656.t2;Name=K3A94_intron-g4656.t2;Parent=K3A94_transcript-g4656.t2
contig_310	AUGUSTUS	intron	125861	125919	1	-	.	ID=K3A94_intron-g4656.t1;Name=K3A94_intron-g4656.t1;Parent=K3A94_transcript-g4656.t1
contig_310	AUGUSTUS	exon	125920	126083	.	-	.	ID=K3A94_exon-g4656.t2;Name=K3A94_exon-g4656.t2;Parent=K3A94_transcript-g4656.t2
contig_310	AUGUSTUS	exon	125920	126083	.	-	.	ID=K3A94_exon-g4656.t1;Name=K3A94_exon-g4656.t1;Parent=K3A94_transcript-g4656.t1
contig_310	GeneMark.hmm	exon	125920	126083	0	-	.	ID=K3A94_exon-15375_t;Name=K3A94_exon-15375_t;Parent=K3A94_transcript-15375_t
contig_310	AUGUSTUS	CDS	125920	126083	1	-	2	ID=K3A94_CDS-g4656.t2;Name=K3A94_CDS-g4656.t2;Parent=K3A94_transcript-g4656.t2
contig_310	AUGUSTUS	CDS	125920	126083	1	-	2	ID=K3A94_CDS-g4656.t1;Name=K3A94_CDS-g4656.t1;Parent=K3A94_transcript-g4656.t1
contig_310	GeneMark.hmm	CDS	125920	126083	.	-	2	ID=K3A94_CDS-15375_t;Name=K3A94_CDS-15375_t;Parent=K3A94_transcript-15375_t
contig_310	AUGUSTUS	intron	126084	126141	1	-	.	ID=K3A94_intron-g4656.t2;Name=K3A94_intron-g4656.t2;Parent=K3A94_transcript-g4656.t2
contig_310	AUGUSTUS	intron	126084	126141	1	-	.	ID=K3A94_intron-g4656.t1;Name=K3A94_intron-g4656.t1;Parent=K3A94_transcript-g4656.t1
contig_310	AUGUSTUS	exon	126142	126430	.	-	.	ID=K3A94_exon-g4656.t2;Name=K3A94_exon-g4656.t2;Parent=K3A94_transcript-g4656.t2
contig_310	AUGUSTUS	exon	126142	126430	.	-	.	ID=K3A94_exon-g4656.t1;Name=K3A94_exon-g4656.t1;Parent=K3A94_transcript-g4656.t1
contig_310	GeneMark.hmm	exon	126142	126430	0	-	.	ID=K3A94_exon-15375_t;Name=K3A94_exon-15375_t;Parent=K3A94_transcript-15375_t
contig_310	AUGUSTUS	CDS	126142	126430	1	-	0	ID=K3A94_CDS-g4656.t2;Name=K3A94_CDS-g4656.t2;Parent=K3A94_transcript-g4656.t2
contig_310	AUGUSTUS	CDS	126142	126430	1	-	0	ID=K3A94_CDS-g4656.t1;Name=K3A94_CDS-g4656.t1;Parent=K3A94_transcript-g4656.t1
contig_310	GeneMark.hmm	CDS	126142	126430	.	-	0	ID=K3A94_CDS-15375_t;Name=K3A94_CDS-15375_t;Parent=K3A94_transcript-15375_t
contig_310	AUGUSTUS	intron	126431	126494	1	-	.	ID=K3A94_intron-g4656.t2;Name=K3A94_intron-g4656.t2;Parent=K3A94_transcript-g4656.t2
contig_310	AUGUSTUS	intron	126431	126494	1	-	.	ID=K3A94_intron-g4656.t1;Name=K3A94_intron-g4656.t1;Parent=K3A94_transcript-g4656.t1
contig_310	AUGUSTUS	exon	126495	126658	.	-	.	ID=K3A94_exon-g4656.t2;Name=K3A94_exon-g4656.t2;Parent=K3A94_transcript-g4656.t2
contig_310	AUGUSTUS	exon	126495	126658	.	-	.	ID=K3A94_exon-g4656.t1;Name=K3A94_exon-g4656.t1;Parent=K3A94_transcript-g4656.t1
contig_310	GeneMark.hmm	exon	126495	126658	0	-	.	ID=K3A94_exon-15375_t;Name=K3A94_exon-15375_t;Parent=K3A94_transcript-15375_t
contig_310	AUGUSTUS	CDS	126495	126658	1	-	2	ID=K3A94_CDS-g4656.t2;Name=K3A94_CDS-g4656.t2;Parent=K3A94_transcript-g4656.t2
contig_310	AUGUSTUS	CDS	126495	126658	1	-	2	ID=K3A94_CDS-g4656.t1;Name=K3A94_CDS-g4656.t1;Parent=K3A94_transcript-g4656.t1
contig_310	GeneMark.hmm	CDS	126495	126658	.	-	2	ID=K3A94_CDS-15375_t;Name=K3A94_CDS-15375_t;Parent=K3A94_transcript-15375_t
contig_310	AUGUSTUS	intron	126659	126834	1	-	.	ID=K3A94_intron-g4656.t2;Name=K3A94_intron-g4656.t2;Parent=K3A94_transcript-g4656.t2
contig_310	AUGUSTUS	intron	126659	126834	1	-	.	ID=K3A94_intron-g4656.t1;Name=K3A94_intron-g4656.t1;Parent=K3A94_transcript-g4656.t1
contig_310	AUGUSTUS	exon	126835	126976	.	-	.	ID=K3A94_exon-g4656.t2;Name=K3A94_exon-g4656.t2;Parent=K3A94_transcript-g4656.t2
contig_310	AUGUSTUS	exon	126835	126976	.	-	.	ID=K3A94_exon-g4656.t1;Name=K3A94_exon-g4656.t1;Parent=K3A94_transcript-g4656.t1
contig_310	GeneMark.hmm	exon	126835	126976	0	-	.	ID=K3A94_exon-15375_t;Name=K3A94_exon-15375_t;Parent=K3A94_transcript-15375_t
contig_310	AUGUSTUS	CDS	126835	126976	1	-	0	ID=K3A94_CDS-g4656.t2;Name=K3A94_CDS-g4656.t2;Parent=K3A94_transcript-g4656.t2
contig_310	AUGUSTUS	CDS	126835	126976	1	-	0	ID=K3A94_CDS-g4656.t1;Name=K3A94_CDS-g4656.t1;Parent=K3A94_transcript-g4656.t1
contig_310	GeneMark.hmm	CDS	126835	126976	.	-	0	ID=K3A94_CDS-15375_t;Name=K3A94_CDS-15375_t;Parent=K3A94_transcript-15375_t
contig_310	AUGUSTUS	intron	126977	127063	1	-	.	ID=K3A94_intron-g4656.t2;Name=K3A94_intron-g4656.t2;Parent=K3A94_transcript-g4656.t2
contig_310	AUGUSTUS	intron	126977	127063	1	-	.	ID=K3A94_intron-g4656.t1;Name=K3A94_intron-g4656.t1;Parent=K3A94_transcript-g4656.t1
contig_310	AUGUSTUS	exon	127064	127287	.	-	.	ID=K3A94_exon-g4656.t2;Name=K3A94_exon-g4656.t2;Parent=K3A94_transcript-g4656.t2
contig_310	AUGUSTUS	exon	127064	127287	.	-	.	ID=K3A94_exon-g4656.t1;Name=K3A94_exon-g4656.t1;Parent=K3A94_transcript-g4656.t1
contig_310	GeneMark.hmm	exon	127064	127287	0	-	.	ID=K3A94_exon-15375_t;Name=K3A94_exon-15375_t;Parent=K3A94_transcript-15375_t
contig_310	AUGUSTUS	CDS	127064	127287	1	-	2	ID=K3A94_CDS-g4656.t2;Name=K3A94_CDS-g4656.t2;Parent=K3A94_transcript-g4656.t2
contig_310	AUGUSTUS	CDS	127064	127287	1	-	2	ID=K3A94_CDS-g4656.t1;Name=K3A94_CDS-g4656.t1;Parent=K3A94_transcript-g4656.t1
contig_310	GeneMark.hmm	CDS	127064	127287	.	-	2	ID=K3A94_CDS-15375_t;Name=K3A94_CDS-15375_t;Parent=K3A94_transcript-15375_t
contig_310	AUGUSTUS	intron	127288	127347	1	-	.	ID=K3A94_intron-g4656.t2;Name=K3A94_intron-g4656.t2;Parent=K3A94_transcript-g4656.t2
contig_310	AUGUSTUS	intron	127288	127347	1	-	.	ID=K3A94_intron-g4656.t1;Name=K3A94_intron-g4656.t1;Parent=K3A94_transcript-g4656.t1
contig_310	AUGUSTUS	exon	127348	127590	.	-	.	ID=K3A94_exon-g4656.t2;Name=K3A94_exon-g4656.t2;Parent=K3A94_transcript-g4656.t2
contig_310	AUGUSTUS	exon	127348	127590	.	-	.	ID=K3A94_exon-g4656.t1;Name=K3A94_exon-g4656.t1;Parent=K3A94_transcript-g4656.t1
contig_310	GeneMark.hmm	exon	127348	127590	0	-	.	ID=K3A94_exon-15375_t;Name=K3A94_exon-15375_t;Parent=K3A94_transcript-15375_t
contig_310	AUGUSTUS	CDS	127348	127590	1	-	2	ID=K3A94_CDS-g4656.t2;Name=K3A94_CDS-g4656.t2;Parent=K3A94_transcript-g4656.t2
contig_310	AUGUSTUS	CDS	127348	127590	1	-	2	ID=K3A94_CDS-g4656.t1;Name=K3A94_CDS-g4656.t1;Parent=K3A94_transcript-g4656.t1
contig_310	GeneMark.hmm	CDS	127348	127590	.	-	2	ID=K3A94_CDS-15375_t;Name=K3A94_CDS-15375_t;Parent=K3A94_transcript-15375_t
contig_310	AUGUSTUS	intron	127591	131023	1	-	.	ID=K3A94_intron-g4656.t2;Name=K3A94_intron-g4656.t2;Parent=K3A94_transcript-g4656.t2
contig_310	AUGUSTUS	intron	127591	131023	1	-	.	ID=K3A94_intron-g4656.t1;Name=K3A94_intron-g4656.t1;Parent=K3A94_transcript-g4656.t1
contig_310	AUGUSTUS	exon	131024	131366	.	-	.	ID=K3A94_exon-g4656.t2;Name=K3A94_exon-g4656.t2;Parent=K3A94_transcript-g4656.t2
contig_310	AUGUSTUS	exon	131024	131366	.	-	.	ID=K3A94_exon-g4656.t1;Name=K3A94_exon-g4656.t1;Parent=K3A94_transcript-g4656.t1
contig_310	GeneMark.hmm	exon	131024	131366	0	-	.	ID=K3A94_exon-15375_t;Name=K3A94_exon-15375_t;Parent=K3A94_transcript-15375_t
contig_310	AUGUSTUS	CDS	131024	131366	1	-	0	ID=K3A94_CDS-g4656.t2;Name=K3A94_CDS-g4656.t2;Parent=K3A94_transcript-g4656.t2
contig_310	AUGUSTUS	CDS	131024	131366	1	-	0	ID=K3A94_CDS-g4656.t1;Name=K3A94_CDS-g4656.t1;Parent=K3A94_transcript-g4656.t1
contig_310	GeneMark.hmm	CDS	131024	131366	.	-	0	ID=K3A94_CDS-15375_t;Name=K3A94_CDS-15375_t;Parent=K3A94_transcript-15375_t
contig_310	AUGUSTUS	start_codon	131364	131366	.	-	0	ID=K3A94_start_codon-g4656.t2;Name=K3A94_start_codon-g4656.t2;Parent=K3A94_transcript-g4656.t2
contig_310	AUGUSTUS	start_codon	131364	131366	.	-	0	ID=K3A94_start_codon-g4656.t1;Name=K3A94_start_codon-g4656.t1;Parent=K3A94_transcript-g4656.t1
contig_310	GeneMark.hmm	start_codon	131364	131366	.	-	0	ID=K3A94_start_codon-15375_t;Name=K3A94_start_codon-15375_t;Parent=K3A94_transcript-15375_t
contig_310	GeneMark.hmm	gene	133598	134071	.	+	.	ID=K3A94_15376_g;Name=K3A94_15376_g
contig_310	GeneMark.hmm	transcript	133598	134071	.	+	.	ID=K3A94_transcript-15376_t;Name=K3A94_transcript-15376_t;Parent=K3A94_15376_g
contig_310	GeneMark.hmm	start_codon	133598	133600	.	+	0	ID=K3A94_start_codon-15376_t;Name=K3A94_start_codon-15376_t;Parent=K3A94_transcript-15376_t
contig_310	GeneMark.hmm	exon	133598	133660	0	+	.	ID=K3A94_exon-15376_t;Name=K3A94_exon-15376_t;Parent=K3A94_transcript-15376_t
contig_310	GeneMark.hmm	CDS	133598	133660	.	+	0	ID=K3A94_CDS-15376_t;Name=K3A94_CDS-15376_t;Parent=K3A94_transcript-15376_t
contig_310	AUGUSTUS	gene	133610	134071	0.6	+	.	ID=K3A94_g4657;Name=K3A94_g4657
contig_310	AUGUSTUS	transcript	133610	134071	0.6	+	.	ID=K3A94_transcript-g4657.t1;Name=K3A94_transcript-g4657.t1;Parent=K3A94_g4657
contig_310	AUGUSTUS	start_codon	133610	133612	.	+	0	ID=K3A94_start_codon-g4657.t1;Name=K3A94_start_codon-g4657.t1;Parent=K3A94_transcript-g4657.t1
contig_310	AUGUSTUS	exon	133610	133660	.	+	.	ID=K3A94_exon-g4657.t1;Name=K3A94_exon-g4657.t1;Parent=K3A94_transcript-g4657.t1
contig_310	AUGUSTUS	CDS	133610	133660	0.6	+	0	ID=K3A94_CDS-g4657.t1;Name=K3A94_CDS-g4657.t1;Parent=K3A94_transcript-g4657.t1
contig_310	AUGUSTUS	intron	133661	133717	1	+	.	ID=K3A94_intron-g4657.t1;Name=K3A94_intron-g4657.t1;Parent=K3A94_transcript-g4657.t1
contig_310	AUGUSTUS	exon	133718	134071	.	+	.	ID=K3A94_exon-g4657.t1;Name=K3A94_exon-g4657.t1;Parent=K3A94_transcript-g4657.t1
contig_310	GeneMark.hmm	exon	133718	134071	0	+	.	ID=K3A94_exon-15376_t;Name=K3A94_exon-15376_t;Parent=K3A94_transcript-15376_t
contig_310	AUGUSTUS	CDS	133718	134071	1	+	0	ID=K3A94_CDS-g4657.t1;Name=K3A94_CDS-g4657.t1;Parent=K3A94_transcript-g4657.t1
contig_310	GeneMark.hmm	CDS	133718	134071	.	+	0	ID=K3A94_CDS-15376_t;Name=K3A94_CDS-15376_t;Parent=K3A94_transcript-15376_t
contig_310	AUGUSTUS	stop_codon	134069	134071	.	+	0	ID=K3A94_stop_codon-g4657.t1;Name=K3A94_stop_codon-g4657.t1;Parent=K3A94_transcript-g4657.t1
contig_310	GeneMark.hmm	stop_codon	134069	134071	.	+	0	ID=K3A94_stop_codon-15376_t;Name=K3A94_stop_codon-15376_t;Parent=K3A94_transcript-15376_t
contig_310	AUGUSTUS	gene	137504	138552	0.89	-	.	ID=K3A94_g4658;Name=K3A94_g4658
contig_310	AUGUSTUS	transcript	137504	138552	0.89	-	.	ID=K3A94_transcript-g4658.t1;Name=K3A94_transcript-g4658.t1;Parent=K3A94_g4658
contig_310	AUGUSTUS	stop_codon	137504	137506	.	-	0	ID=K3A94_stop_codon-g4658.t1;Name=K3A94_stop_codon-g4658.t1;Parent=K3A94_transcript-g4658.t1
contig_310	AUGUSTUS	exon	137504	138318	.	-	.	ID=K3A94_exon-g4658.t1;Name=K3A94_exon-g4658.t1;Parent=K3A94_transcript-g4658.t1
contig_310	AUGUSTUS	CDS	137504	138318	1	-	2	ID=K3A94_CDS-g4658.t1;Name=K3A94_CDS-g4658.t1;Parent=K3A94_transcript-g4658.t1
contig_310	AUGUSTUS	intron	138319	138371	1	-	.	ID=K3A94_intron-g4658.t1;Name=K3A94_intron-g4658.t1;Parent=K3A94_transcript-g4658.t1
contig_310	AUGUSTUS	exon	138372	138471	.	-	.	ID=K3A94_exon-g4658.t1;Name=K3A94_exon-g4658.t1;Parent=K3A94_transcript-g4658.t1
contig_310	AUGUSTUS	CDS	138372	138471	1	-	0	ID=K3A94_CDS-g4658.t1;Name=K3A94_CDS-g4658.t1;Parent=K3A94_transcript-g4658.t1
contig_310	AUGUSTUS	intron	138472	138540	1	-	.	ID=K3A94_intron-g4658.t1;Name=K3A94_intron-g4658.t1;Parent=K3A94_transcript-g4658.t1
contig_310	AUGUSTUS	exon	138541	138552	.	-	.	ID=K3A94_exon-g4658.t1;Name=K3A94_exon-g4658.t1;Parent=K3A94_transcript-g4658.t1
contig_310	AUGUSTUS	CDS	138541	138552	0.89	-	0	ID=K3A94_CDS-g4658.t1;Name=K3A94_CDS-g4658.t1;Parent=K3A94_transcript-g4658.t1
contig_310	AUGUSTUS	start_codon	138550	138552	.	-	0	ID=K3A94_start_codon-g4658.t1;Name=K3A94_start_codon-g4658.t1;Parent=K3A94_transcript-g4658.t1
contig_310	AUGUSTUS	gene	140075	142082	2	+	.	ID=K3A94_g4659;Name=K3A94_g4659
contig_310	AUGUSTUS	transcript	140075	142082	1	+	.	ID=K3A94_transcript-g4659.t1;Name=K3A94_transcript-g4659.t1;Parent=K3A94_g4659
contig_310	AUGUSTUS	transcript	140075	142082	1	+	.	ID=K3A94_transcript-g4659.t2;Name=K3A94_transcript-g4659.t2;Parent=K3A94_g4659
contig_310	AUGUSTUS	start_codon	140075	140077	.	+	0	ID=K3A94_start_codon-g4659.t1;Name=K3A94_start_codon-g4659.t1;Parent=K3A94_transcript-g4659.t1
contig_310	AUGUSTUS	start_codon	140075	140077	.	+	0	ID=K3A94_start_codon-g4659.t2;Name=K3A94_start_codon-g4659.t2;Parent=K3A94_transcript-g4659.t2
contig_310	AUGUSTUS	exon	140075	140162	.	+	.	ID=K3A94_exon-g4659.t1;Name=K3A94_exon-g4659.t1;Parent=K3A94_transcript-g4659.t1
contig_310	AUGUSTUS	exon	140075	140162	.	+	.	ID=K3A94_exon-g4659.t2;Name=K3A94_exon-g4659.t2;Parent=K3A94_transcript-g4659.t2
contig_310	AUGUSTUS	CDS	140075	140162	1	+	0	ID=K3A94_CDS-g4659.t1;Name=K3A94_CDS-g4659.t1;Parent=K3A94_transcript-g4659.t1
contig_310	AUGUSTUS	CDS	140075	140162	1	+	0	ID=K3A94_CDS-g4659.t2;Name=K3A94_CDS-g4659.t2;Parent=K3A94_transcript-g4659.t2
contig_310	AUGUSTUS	intron	140163	140228	1	+	.	ID=K3A94_intron-g4659.t1;Name=K3A94_intron-g4659.t1;Parent=K3A94_transcript-g4659.t1
contig_310	AUGUSTUS	intron	140163	140228	1	+	.	ID=K3A94_intron-g4659.t2;Name=K3A94_intron-g4659.t2;Parent=K3A94_transcript-g4659.t2
contig_310	AUGUSTUS	exon	140229	140390	.	+	.	ID=K3A94_exon-g4659.t1;Name=K3A94_exon-g4659.t1;Parent=K3A94_transcript-g4659.t1
contig_310	AUGUSTUS	exon	140229	140390	.	+	.	ID=K3A94_exon-g4659.t2;Name=K3A94_exon-g4659.t2;Parent=K3A94_transcript-g4659.t2
contig_310	AUGUSTUS	CDS	140229	140390	1	+	2	ID=K3A94_CDS-g4659.t1;Name=K3A94_CDS-g4659.t1;Parent=K3A94_transcript-g4659.t1
contig_310	AUGUSTUS	CDS	140229	140390	1	+	2	ID=K3A94_CDS-g4659.t2;Name=K3A94_CDS-g4659.t2;Parent=K3A94_transcript-g4659.t2
contig_310	AUGUSTUS	intron	140391	141927	1	+	.	ID=K3A94_intron-g4659.t1;Name=K3A94_intron-g4659.t1;Parent=K3A94_transcript-g4659.t1
contig_310	AUGUSTUS	intron	140391	141891	1	+	.	ID=K3A94_intron-g4659.t2;Name=K3A94_intron-g4659.t2;Parent=K3A94_transcript-g4659.t2
contig_310	AUGUSTUS	gene	141740	142024	0.98	-	.	ID=K3A94_g4660;Name=K3A94_g4660
contig_310	AUGUSTUS	transcript	141740	142024	0.98	-	.	ID=K3A94_transcript-g4660.t1;Name=K3A94_transcript-g4660.t1;Parent=K3A94_g4660
contig_310	AUGUSTUS	stop_codon	141740	141742	.	-	0	ID=K3A94_stop_codon-g4660.t1;Name=K3A94_stop_codon-g4660.t1;Parent=K3A94_transcript-g4660.t1
contig_310	AUGUSTUS	exon	141740	142024	.	-	.	ID=K3A94_exon-g4660.t1;Name=K3A94_exon-g4660.t1;Parent=K3A94_transcript-g4660.t1
contig_310	AUGUSTUS	CDS	141740	142024	0.98	-	0	ID=K3A94_CDS-g4660.t1;Name=K3A94_CDS-g4660.t1;Parent=K3A94_transcript-g4660.t1
contig_310	AUGUSTUS	exon	141892	142082	.	+	.	ID=K3A94_exon-g4659.t2;Name=K3A94_exon-g4659.t2;Parent=K3A94_transcript-g4659.t2
contig_310	AUGUSTUS	CDS	141892	142082	1	+	2	ID=K3A94_CDS-g4659.t2;Name=K3A94_CDS-g4659.t2;Parent=K3A94_transcript-g4659.t2
contig_310	AUGUSTUS	exon	141928	142082	.	+	.	ID=K3A94_exon-g4659.t1;Name=K3A94_exon-g4659.t1;Parent=K3A94_transcript-g4659.t1
contig_310	AUGUSTUS	CDS	141928	142082	1	+	2	ID=K3A94_CDS-g4659.t1;Name=K3A94_CDS-g4659.t1;Parent=K3A94_transcript-g4659.t1
contig_310	AUGUSTUS	start_codon	142022	142024	.	-	0	ID=K3A94_start_codon-g4660.t1;Name=K3A94_start_codon-g4660.t1;Parent=K3A94_transcript-g4660.t1
contig_310	AUGUSTUS	stop_codon	142080	142082	.	+	0	ID=K3A94_stop_codon-g4659.t1;Name=K3A94_stop_codon-g4659.t1;Parent=K3A94_transcript-g4659.t1
contig_310	AUGUSTUS	stop_codon	142080	142082	.	+	0	ID=K3A94_stop_codon-g4659.t2;Name=K3A94_stop_codon-g4659.t2;Parent=K3A94_transcript-g4659.t2
contig_310	GeneMark.hmm	gene	144742	154383	.	-	.	ID=K3A94_15379_g;Name=K3A94_15379_g
contig_310	GeneMark.hmm	transcript	144742	154383	.	-	.	ID=K3A94_transcript-15379_t;Name=K3A94_transcript-15379_t;Parent=K3A94_15379_g
contig_310	GeneMark.hmm	stop_codon	144742	144744	.	-	0	ID=K3A94_stop_codon-15379_t;Name=K3A94_stop_codon-15379_t;Parent=K3A94_transcript-15379_t
contig_310	GeneMark.hmm	exon	144742	144984	0	-	.	ID=K3A94_exon-15379_t;Name=K3A94_exon-15379_t;Parent=K3A94_transcript-15379_t
contig_310	GeneMark.hmm	CDS	144742	144984	.	-	0	ID=K3A94_CDS-15379_t;Name=K3A94_CDS-15379_t;Parent=K3A94_transcript-15379_t
contig_310	AUGUSTUS	gene	146538	154353	0.49	-	.	ID=K3A94_g4661;Name=K3A94_g4661
contig_310	AUGUSTUS	transcript	146538	154353	0.49	-	.	ID=K3A94_transcript-g4661.t1;Name=K3A94_transcript-g4661.t1;Parent=K3A94_g4661
contig_310	AUGUSTUS	stop_codon	146538	146540	.	-	0	ID=K3A94_stop_codon-g4661.t1;Name=K3A94_stop_codon-g4661.t1;Parent=K3A94_transcript-g4661.t1
contig_310	AUGUSTUS	exon	146538	146612	.	-	.	ID=K3A94_exon-g4661.t1;Name=K3A94_exon-g4661.t1;Parent=K3A94_transcript-g4661.t1
contig_310	AUGUSTUS	CDS	146538	146612	0.99	-	0	ID=K3A94_CDS-g4661.t1;Name=K3A94_CDS-g4661.t1;Parent=K3A94_transcript-g4661.t1
contig_310	AUGUSTUS	intron	146613	146717	1	-	.	ID=K3A94_intron-g4661.t1;Name=K3A94_intron-g4661.t1;Parent=K3A94_transcript-g4661.t1
contig_310	AUGUSTUS	exon	146718	146798	.	-	.	ID=K3A94_exon-g4661.t1;Name=K3A94_exon-g4661.t1;Parent=K3A94_transcript-g4661.t1
contig_310	GeneMark.hmm	exon	146718	146798	0	-	.	ID=K3A94_exon-15379_t;Name=K3A94_exon-15379_t;Parent=K3A94_transcript-15379_t
contig_310	AUGUSTUS	CDS	146718	146798	1	-	0	ID=K3A94_CDS-g4661.t1;Name=K3A94_CDS-g4661.t1;Parent=K3A94_transcript-g4661.t1
contig_310	GeneMark.hmm	CDS	146718	146798	.	-	0	ID=K3A94_CDS-15379_t;Name=K3A94_CDS-15379_t;Parent=K3A94_transcript-15379_t
contig_310	AUGUSTUS	intron	146799	146881	1	-	.	ID=K3A94_intron-g4661.t1;Name=K3A94_intron-g4661.t1;Parent=K3A94_transcript-g4661.t1
contig_310	AUGUSTUS	exon	146882	147367	.	-	.	ID=K3A94_exon-g4661.t1;Name=K3A94_exon-g4661.t1;Parent=K3A94_transcript-g4661.t1
contig_310	GeneMark.hmm	exon	146882	147367	0	-	.	ID=K3A94_exon-15379_t;Name=K3A94_exon-15379_t;Parent=K3A94_transcript-15379_t
contig_310	AUGUSTUS	CDS	146882	147367	1	-	0	ID=K3A94_CDS-g4661.t1;Name=K3A94_CDS-g4661.t1;Parent=K3A94_transcript-g4661.t1
contig_310	GeneMark.hmm	CDS	146882	147367	.	-	0	ID=K3A94_CDS-15379_t;Name=K3A94_CDS-15379_t;Parent=K3A94_transcript-15379_t
contig_310	AUGUSTUS	intron	147368	147838	1	-	.	ID=K3A94_intron-g4661.t1;Name=K3A94_intron-g4661.t1;Parent=K3A94_transcript-g4661.t1
contig_310	AUGUSTUS	exon	147839	149748	.	-	.	ID=K3A94_exon-g4661.t1;Name=K3A94_exon-g4661.t1;Parent=K3A94_transcript-g4661.t1
contig_310	GeneMark.hmm	exon	147839	150198	0	-	.	ID=K3A94_exon-15379_t;Name=K3A94_exon-15379_t;Parent=K3A94_transcript-15379_t
contig_310	AUGUSTUS	CDS	147839	149748	0.97	-	2	ID=K3A94_CDS-g4661.t1;Name=K3A94_CDS-g4661.t1;Parent=K3A94_transcript-g4661.t1
contig_310	GeneMark.hmm	CDS	147839	150198	.	-	2	ID=K3A94_CDS-15379_t;Name=K3A94_CDS-15379_t;Parent=K3A94_transcript-15379_t
contig_310	AUGUSTUS	intron	149749	149802	0.97	-	.	ID=K3A94_intron-g4661.t1;Name=K3A94_intron-g4661.t1;Parent=K3A94_transcript-g4661.t1
contig_310	AUGUSTUS	exon	149803	150198	.	-	.	ID=K3A94_exon-g4661.t1;Name=K3A94_exon-g4661.t1;Parent=K3A94_transcript-g4661.t1
contig_310	AUGUSTUS	CDS	149803	150198	0.97	-	2	ID=K3A94_CDS-g4661.t1;Name=K3A94_CDS-g4661.t1;Parent=K3A94_transcript-g4661.t1
contig_310	AUGUSTUS	intron	150199	150424	1	-	.	ID=K3A94_intron-g4661.t1;Name=K3A94_intron-g4661.t1;Parent=K3A94_transcript-g4661.t1
contig_310	AUGUSTUS	exon	150425	150770	.	-	.	ID=K3A94_exon-g4661.t1;Name=K3A94_exon-g4661.t1;Parent=K3A94_transcript-g4661.t1
contig_310	GeneMark.hmm	exon	150425	150770	0	-	.	ID=K3A94_exon-15379_t;Name=K3A94_exon-15379_t;Parent=K3A94_transcript-15379_t
contig_310	AUGUSTUS	CDS	150425	150770	1	-	0	ID=K3A94_CDS-g4661.t1;Name=K3A94_CDS-g4661.t1;Parent=K3A94_transcript-g4661.t1
contig_310	GeneMark.hmm	CDS	150425	150770	.	-	0	ID=K3A94_CDS-15379_t;Name=K3A94_CDS-15379_t;Parent=K3A94_transcript-15379_t
contig_310	AUGUSTUS	intron	150771	150833	1	-	.	ID=K3A94_intron-g4661.t1;Name=K3A94_intron-g4661.t1;Parent=K3A94_transcript-g4661.t1
contig_310	AUGUSTUS	exon	150834	151177	.	-	.	ID=K3A94_exon-g4661.t1;Name=K3A94_exon-g4661.t1;Parent=K3A94_transcript-g4661.t1
contig_310	GeneMark.hmm	exon	150834	151177	0	-	.	ID=K3A94_exon-15379_t;Name=K3A94_exon-15379_t;Parent=K3A94_transcript-15379_t
contig_310	AUGUSTUS	CDS	150834	151177	1	-	2	ID=K3A94_CDS-g4661.t1;Name=K3A94_CDS-g4661.t1;Parent=K3A94_transcript-g4661.t1
contig_310	GeneMark.hmm	CDS	150834	151177	.	-	2	ID=K3A94_CDS-15379_t;Name=K3A94_CDS-15379_t;Parent=K3A94_transcript-15379_t
contig_310	AUGUSTUS	intron	151178	151240	1	-	.	ID=K3A94_intron-g4661.t1;Name=K3A94_intron-g4661.t1;Parent=K3A94_transcript-g4661.t1
contig_310	AUGUSTUS	exon	151241	151421	.	-	.	ID=K3A94_exon-g4661.t1;Name=K3A94_exon-g4661.t1;Parent=K3A94_transcript-g4661.t1
contig_310	GeneMark.hmm	exon	151241	151421	0	-	.	ID=K3A94_exon-15379_t;Name=K3A94_exon-15379_t;Parent=K3A94_transcript-15379_t
contig_310	AUGUSTUS	CDS	151241	151421	1	-	0	ID=K3A94_CDS-g4661.t1;Name=K3A94_CDS-g4661.t1;Parent=K3A94_transcript-g4661.t1
contig_310	GeneMark.hmm	CDS	151241	151421	.	-	0	ID=K3A94_CDS-15379_t;Name=K3A94_CDS-15379_t;Parent=K3A94_transcript-15379_t
contig_310	AUGUSTUS	intron	151422	151480	1	-	.	ID=K3A94_intron-g4661.t1;Name=K3A94_intron-g4661.t1;Parent=K3A94_transcript-g4661.t1
contig_310	AUGUSTUS	exon	151481	151565	.	-	.	ID=K3A94_exon-g4661.t1;Name=K3A94_exon-g4661.t1;Parent=K3A94_transcript-g4661.t1
contig_310	GeneMark.hmm	exon	151481	151565	0	-	.	ID=K3A94_exon-15379_t;Name=K3A94_exon-15379_t;Parent=K3A94_transcript-15379_t
contig_310	AUGUSTUS	CDS	151481	151565	1	-	1	ID=K3A94_CDS-g4661.t1;Name=K3A94_CDS-g4661.t1;Parent=K3A94_transcript-g4661.t1
contig_310	GeneMark.hmm	CDS	151481	151565	.	-	1	ID=K3A94_CDS-15379_t;Name=K3A94_CDS-15379_t;Parent=K3A94_transcript-15379_t
contig_310	AUGUSTUS	intron	151566	153451	1	-	.	ID=K3A94_intron-g4661.t1;Name=K3A94_intron-g4661.t1;Parent=K3A94_transcript-g4661.t1
contig_310	AUGUSTUS	exon	153452	153624	.	-	.	ID=K3A94_exon-g4661.t1;Name=K3A94_exon-g4661.t1;Parent=K3A94_transcript-g4661.t1
contig_310	GeneMark.hmm	exon	153452	153624	0	-	.	ID=K3A94_exon-15379_t;Name=K3A94_exon-15379_t;Parent=K3A94_transcript-15379_t
contig_310	AUGUSTUS	CDS	153452	153624	1	-	0	ID=K3A94_CDS-g4661.t1;Name=K3A94_CDS-g4661.t1;Parent=K3A94_transcript-g4661.t1
contig_310	GeneMark.hmm	CDS	153452	153624	.	-	0	ID=K3A94_CDS-15379_t;Name=K3A94_CDS-15379_t;Parent=K3A94_transcript-15379_t
contig_310	AUGUSTUS	intron	153625	153702	1	-	.	ID=K3A94_intron-g4661.t1;Name=K3A94_intron-g4661.t1;Parent=K3A94_transcript-g4661.t1
contig_310	AUGUSTUS	exon	153703	154205	.	-	.	ID=K3A94_exon-g4661.t1;Name=K3A94_exon-g4661.t1;Parent=K3A94_transcript-g4661.t1
contig_310	GeneMark.hmm	exon	153703	154383	0	-	.	ID=K3A94_exon-15379_t;Name=K3A94_exon-15379_t;Parent=K3A94_transcript-15379_t
contig_310	AUGUSTUS	CDS	153703	154205	1	-	2	ID=K3A94_CDS-g4661.t1;Name=K3A94_CDS-g4661.t1;Parent=K3A94_transcript-g4661.t1
contig_310	GeneMark.hmm	CDS	153703	154383	.	-	0	ID=K3A94_CDS-15379_t;Name=K3A94_CDS-15379_t;Parent=K3A94_transcript-15379_t
contig_310	AUGUSTUS	intron	154206	154268	1	-	.	ID=K3A94_intron-g4661.t1;Name=K3A94_intron-g4661.t1;Parent=K3A94_transcript-g4661.t1
contig_310	AUGUSTUS	exon	154269	154353	.	-	.	ID=K3A94_exon-g4661.t1;Name=K3A94_exon-g4661.t1;Parent=K3A94_transcript-g4661.t1
contig_310	AUGUSTUS	CDS	154269	154353	0.51	-	0	ID=K3A94_CDS-g4661.t1;Name=K3A94_CDS-g4661.t1;Parent=K3A94_transcript-g4661.t1
contig_310	AUGUSTUS	start_codon	154351	154353	.	-	0	ID=K3A94_start_codon-g4661.t1;Name=K3A94_start_codon-g4661.t1;Parent=K3A94_transcript-g4661.t1
contig_310	GeneMark.hmm	start_codon	154381	154383	.	-	0	ID=K3A94_start_codon-15379_t;Name=K3A94_start_codon-15379_t;Parent=K3A94_transcript-15379_t
contig_310	AUGUSTUS	gene	160876	175169	0.56	-	.	ID=K3A94_g4662;Name=K3A94_g4662
contig_310	AUGUSTUS	transcript	160876	175169	0.56	-	.	ID=K3A94_transcript-g4662.t1;Name=K3A94_transcript-g4662.t1;Parent=K3A94_g4662
contig_310	AUGUSTUS	stop_codon	160876	160878	.	-	0	ID=K3A94_stop_codon-g4662.t1;Name=K3A94_stop_codon-g4662.t1;Parent=K3A94_transcript-g4662.t1
contig_310	AUGUSTUS	exon	160876	161774	.	-	.	ID=K3A94_exon-g4662.t1;Name=K3A94_exon-g4662.t1;Parent=K3A94_transcript-g4662.t1
contig_310	AUGUSTUS	CDS	160876	161774	0.99	-	2	ID=K3A94_CDS-g4662.t1;Name=K3A94_CDS-g4662.t1;Parent=K3A94_transcript-g4662.t1
contig_310	AUGUSTUS	intron	161775	171083	1	-	.	ID=K3A94_intron-g4662.t1;Name=K3A94_intron-g4662.t1;Parent=K3A94_transcript-g4662.t1
contig_310	AUGUSTUS	exon	171084	171264	.	-	.	ID=K3A94_exon-g4662.t1;Name=K3A94_exon-g4662.t1;Parent=K3A94_transcript-g4662.t1
contig_310	AUGUSTUS	CDS	171084	171264	1	-	0	ID=K3A94_CDS-g4662.t1;Name=K3A94_CDS-g4662.t1;Parent=K3A94_transcript-g4662.t1
contig_310	AUGUSTUS	intron	171265	171324	1	-	.	ID=K3A94_intron-g4662.t1;Name=K3A94_intron-g4662.t1;Parent=K3A94_transcript-g4662.t1
contig_310	AUGUSTUS	exon	171325	171482	.	-	.	ID=K3A94_exon-g4662.t1;Name=K3A94_exon-g4662.t1;Parent=K3A94_transcript-g4662.t1
contig_310	AUGUSTUS	CDS	171325	171482	0.98	-	2	ID=K3A94_CDS-g4662.t1;Name=K3A94_CDS-g4662.t1;Parent=K3A94_transcript-g4662.t1
contig_310	AUGUSTUS	intron	171483	171818	0.98	-	.	ID=K3A94_intron-g4662.t1;Name=K3A94_intron-g4662.t1;Parent=K3A94_transcript-g4662.t1
contig_310	AUGUSTUS	exon	171819	171887	.	-	.	ID=K3A94_exon-g4662.t1;Name=K3A94_exon-g4662.t1;Parent=K3A94_transcript-g4662.t1
contig_310	AUGUSTUS	CDS	171819	171887	0.98	-	2	ID=K3A94_CDS-g4662.t1;Name=K3A94_CDS-g4662.t1;Parent=K3A94_transcript-g4662.t1
contig_310	AUGUSTUS	intron	171888	174321	0.59	-	.	ID=K3A94_intron-g4662.t1;Name=K3A94_intron-g4662.t1;Parent=K3A94_transcript-g4662.t1
contig_310	AUGUSTUS	exon	174322	174570	.	-	.	ID=K3A94_exon-g4662.t1;Name=K3A94_exon-g4662.t1;Parent=K3A94_transcript-g4662.t1
contig_310	AUGUSTUS	CDS	174322	174570	0.57	-	2	ID=K3A94_CDS-g4662.t1;Name=K3A94_CDS-g4662.t1;Parent=K3A94_transcript-g4662.t1
contig_310	AUGUSTUS	intron	174571	174627	0.98	-	.	ID=K3A94_intron-g4662.t1;Name=K3A94_intron-g4662.t1;Parent=K3A94_transcript-g4662.t1
contig_310	AUGUSTUS	exon	174628	174803	.	-	.	ID=K3A94_exon-g4662.t1;Name=K3A94_exon-g4662.t1;Parent=K3A94_transcript-g4662.t1
contig_310	AUGUSTUS	CDS	174628	174803	0.98	-	1	ID=K3A94_CDS-g4662.t1;Name=K3A94_CDS-g4662.t1;Parent=K3A94_transcript-g4662.t1
contig_310	AUGUSTUS	intron	174804	174863	1	-	.	ID=K3A94_intron-g4662.t1;Name=K3A94_intron-g4662.t1;Parent=K3A94_transcript-g4662.t1
contig_310	AUGUSTUS	exon	174864	175043	.	-	.	ID=K3A94_exon-g4662.t1;Name=K3A94_exon-g4662.t1;Parent=K3A94_transcript-g4662.t1
contig_310	AUGUSTUS	CDS	174864	175043	1	-	1	ID=K3A94_CDS-g4662.t1;Name=K3A94_CDS-g4662.t1;Parent=K3A94_transcript-g4662.t1
contig_310	AUGUSTUS	intron	175044	175107	1	-	.	ID=K3A94_intron-g4662.t1;Name=K3A94_intron-g4662.t1;Parent=K3A94_transcript-g4662.t1
contig_310	AUGUSTUS	exon	175108	175169	.	-	.	ID=K3A94_exon-g4662.t1;Name=K3A94_exon-g4662.t1;Parent=K3A94_transcript-g4662.t1
contig_310	AUGUSTUS	CDS	175108	175169	1	-	0	ID=K3A94_CDS-g4662.t1;Name=K3A94_CDS-g4662.t1;Parent=K3A94_transcript-g4662.t1
contig_310	AUGUSTUS	start_codon	175167	175169	.	-	0	ID=K3A94_start_codon-g4662.t1;Name=K3A94_start_codon-g4662.t1;Parent=K3A94_transcript-g4662.t1
contig_310	AUGUSTUS	gene	176181	181382	0.96	+	.	ID=K3A94_g4663;Name=K3A94_g4663
contig_310	AUGUSTUS	transcript	176181	181382	0.96	+	.	ID=K3A94_transcript-g4663.t1;Name=K3A94_transcript-g4663.t1;Parent=K3A94_g4663
contig_310	AUGUSTUS	start_codon	176181	176183	.	+	0	ID=K3A94_start_codon-g4663.t1;Name=K3A94_start_codon-g4663.t1;Parent=K3A94_transcript-g4663.t1
contig_310	AUGUSTUS	exon	176181	176884	.	+	.	ID=K3A94_exon-g4663.t1;Name=K3A94_exon-g4663.t1;Parent=K3A94_transcript-g4663.t1
contig_310	AUGUSTUS	CDS	176181	176884	0.97	+	0	ID=K3A94_CDS-g4663.t1;Name=K3A94_CDS-g4663.t1;Parent=K3A94_transcript-g4663.t1
contig_310	AUGUSTUS	intron	176885	178793	1	+	.	ID=K3A94_intron-g4663.t1;Name=K3A94_intron-g4663.t1;Parent=K3A94_transcript-g4663.t1
contig_310	AUGUSTUS	exon	178794	179310	.	+	.	ID=K3A94_exon-g4663.t1;Name=K3A94_exon-g4663.t1;Parent=K3A94_transcript-g4663.t1
contig_310	AUGUSTUS	CDS	178794	179310	1	+	1	ID=K3A94_CDS-g4663.t1;Name=K3A94_CDS-g4663.t1;Parent=K3A94_transcript-g4663.t1
contig_310	AUGUSTUS	intron	179311	180569	1	+	.	ID=K3A94_intron-g4663.t1;Name=K3A94_intron-g4663.t1;Parent=K3A94_transcript-g4663.t1
contig_310	AUGUSTUS	exon	180570	181382	.	+	.	ID=K3A94_exon-g4663.t1;Name=K3A94_exon-g4663.t1;Parent=K3A94_transcript-g4663.t1
contig_310	AUGUSTUS	CDS	180570	181382	0.99	+	0	ID=K3A94_CDS-g4663.t1;Name=K3A94_CDS-g4663.t1;Parent=K3A94_transcript-g4663.t1
contig_310	AUGUSTUS	stop_codon	181380	181382	.	+	0	ID=K3A94_stop_codon-g4663.t1;Name=K3A94_stop_codon-g4663.t1;Parent=K3A94_transcript-g4663.t1
contig_310	AUGUSTUS	gene	190152	198477	0.05	-	.	ID=K3A94_g4664;Name=K3A94_g4664
contig_310	AUGUSTUS	transcript	190152	198477	0.05	-	.	ID=K3A94_transcript-g4664.t1;Name=K3A94_transcript-g4664.t1;Parent=K3A94_g4664
contig_310	AUGUSTUS	stop_codon	190152	190154	.	-	0	ID=K3A94_stop_codon-g4664.t1;Name=K3A94_stop_codon-g4664.t1;Parent=K3A94_transcript-g4664.t1
contig_310	AUGUSTUS	exon	190152	190164	.	-	.	ID=K3A94_exon-g4664.t1;Name=K3A94_exon-g4664.t1;Parent=K3A94_transcript-g4664.t1
contig_310	AUGUSTUS	CDS	190152	190164	1	-	1	ID=K3A94_CDS-g4664.t1;Name=K3A94_CDS-g4664.t1;Parent=K3A94_transcript-g4664.t1
contig_310	AUGUSTUS	intron	190165	190232	1	-	.	ID=K3A94_intron-g4664.t1;Name=K3A94_intron-g4664.t1;Parent=K3A94_transcript-g4664.t1
contig_310	AUGUSTUS	exon	190233	190405	.	-	.	ID=K3A94_exon-g4664.t1;Name=K3A94_exon-g4664.t1;Parent=K3A94_transcript-g4664.t1
contig_310	AUGUSTUS	CDS	190233	190405	1	-	0	ID=K3A94_CDS-g4664.t1;Name=K3A94_CDS-g4664.t1;Parent=K3A94_transcript-g4664.t1
contig_310	AUGUSTUS	intron	190406	190467	1	-	.	ID=K3A94_intron-g4664.t1;Name=K3A94_intron-g4664.t1;Parent=K3A94_transcript-g4664.t1
contig_310	AUGUSTUS	exon	190468	190685	.	-	.	ID=K3A94_exon-g4664.t1;Name=K3A94_exon-g4664.t1;Parent=K3A94_transcript-g4664.t1
contig_310	AUGUSTUS	CDS	190468	190685	1	-	2	ID=K3A94_CDS-g4664.t1;Name=K3A94_CDS-g4664.t1;Parent=K3A94_transcript-g4664.t1
contig_310	AUGUSTUS	intron	190686	191054	1	-	.	ID=K3A94_intron-g4664.t1;Name=K3A94_intron-g4664.t1;Parent=K3A94_transcript-g4664.t1
contig_310	AUGUSTUS	exon	191055	191384	.	-	.	ID=K3A94_exon-g4664.t1;Name=K3A94_exon-g4664.t1;Parent=K3A94_transcript-g4664.t1
contig_310	AUGUSTUS	CDS	191055	191384	1	-	2	ID=K3A94_CDS-g4664.t1;Name=K3A94_CDS-g4664.t1;Parent=K3A94_transcript-g4664.t1
contig_310	AUGUSTUS	intron	191385	191479	1	-	.	ID=K3A94_intron-g4664.t1;Name=K3A94_intron-g4664.t1;Parent=K3A94_transcript-g4664.t1
contig_310	AUGUSTUS	exon	191480	191700	.	-	.	ID=K3A94_exon-g4664.t1;Name=K3A94_exon-g4664.t1;Parent=K3A94_transcript-g4664.t1
contig_310	AUGUSTUS	CDS	191480	191700	1	-	1	ID=K3A94_CDS-g4664.t1;Name=K3A94_CDS-g4664.t1;Parent=K3A94_transcript-g4664.t1
contig_310	AUGUSTUS	intron	191701	191756	1	-	.	ID=K3A94_intron-g4664.t1;Name=K3A94_intron-g4664.t1;Parent=K3A94_transcript-g4664.t1
contig_310	AUGUSTUS	exon	191757	192039	.	-	.	ID=K3A94_exon-g4664.t1;Name=K3A94_exon-g4664.t1;Parent=K3A94_transcript-g4664.t1
contig_310	AUGUSTUS	CDS	191757	192039	0.87	-	2	ID=K3A94_CDS-g4664.t1;Name=K3A94_CDS-g4664.t1;Parent=K3A94_transcript-g4664.t1
contig_310	AUGUSTUS	intron	192040	192267	0.72	-	.	ID=K3A94_intron-g4664.t1;Name=K3A94_intron-g4664.t1;Parent=K3A94_transcript-g4664.t1
contig_310	AUGUSTUS	exon	192268	192551	.	-	.	ID=K3A94_exon-g4664.t1;Name=K3A94_exon-g4664.t1;Parent=K3A94_transcript-g4664.t1
contig_310	AUGUSTUS	CDS	192268	192551	0.84	-	1	ID=K3A94_CDS-g4664.t1;Name=K3A94_CDS-g4664.t1;Parent=K3A94_transcript-g4664.t1
contig_310	AUGUSTUS	intron	192552	192603	1	-	.	ID=K3A94_intron-g4664.t1;Name=K3A94_intron-g4664.t1;Parent=K3A94_transcript-g4664.t1
contig_310	AUGUSTUS	exon	192604	192627	.	-	.	ID=K3A94_exon-g4664.t1;Name=K3A94_exon-g4664.t1;Parent=K3A94_transcript-g4664.t1
contig_310	AUGUSTUS	CDS	192604	192627	0.81	-	1	ID=K3A94_CDS-g4664.t1;Name=K3A94_CDS-g4664.t1;Parent=K3A94_transcript-g4664.t1
contig_310	AUGUSTUS	intron	192628	197622	0.5	-	.	ID=K3A94_intron-g4664.t1;Name=K3A94_intron-g4664.t1;Parent=K3A94_transcript-g4664.t1
contig_310	AUGUSTUS	exon	197623	197701	.	-	.	ID=K3A94_exon-g4664.t1;Name=K3A94_exon-g4664.t1;Parent=K3A94_transcript-g4664.t1
contig_310	AUGUSTUS	CDS	197623	197701	1	-	2	ID=K3A94_CDS-g4664.t1;Name=K3A94_CDS-g4664.t1;Parent=K3A94_transcript-g4664.t1
contig_310	AUGUSTUS	intron	197702	197758	1	-	.	ID=K3A94_intron-g4664.t1;Name=K3A94_intron-g4664.t1;Parent=K3A94_transcript-g4664.t1
contig_310	AUGUSTUS	exon	197759	197946	.	-	.	ID=K3A94_exon-g4664.t1;Name=K3A94_exon-g4664.t1;Parent=K3A94_transcript-g4664.t1
contig_310	AUGUSTUS	CDS	197759	197946	1	-	1	ID=K3A94_CDS-g4664.t1;Name=K3A94_CDS-g4664.t1;Parent=K3A94_transcript-g4664.t1
contig_310	AUGUSTUS	intron	197947	198003	1	-	.	ID=K3A94_intron-g4664.t1;Name=K3A94_intron-g4664.t1;Parent=K3A94_transcript-g4664.t1
contig_310	AUGUSTUS	exon	198004	198172	.	-	.	ID=K3A94_exon-g4664.t1;Name=K3A94_exon-g4664.t1;Parent=K3A94_transcript-g4664.t1
contig_310	AUGUSTUS	CDS	198004	198172	0.3	-	2	ID=K3A94_CDS-g4664.t1;Name=K3A94_CDS-g4664.t1;Parent=K3A94_transcript-g4664.t1
contig_310	AUGUSTUS	intron	198173	198320	0.3	-	.	ID=K3A94_intron-g4664.t1;Name=K3A94_intron-g4664.t1;Parent=K3A94_transcript-g4664.t1
contig_310	AUGUSTUS	exon	198321	198477	.	-	.	ID=K3A94_exon-g4664.t1;Name=K3A94_exon-g4664.t1;Parent=K3A94_transcript-g4664.t1
contig_310	AUGUSTUS	CDS	198321	198477	0.16	-	0	ID=K3A94_CDS-g4664.t1;Name=K3A94_CDS-g4664.t1;Parent=K3A94_transcript-g4664.t1
contig_310	AUGUSTUS	start_codon	198475	198477	.	-	0	ID=K3A94_start_codon-g4664.t1;Name=K3A94_start_codon-g4664.t1;Parent=K3A94_transcript-g4664.t1
contig_310	AUGUSTUS	gene	199173	201536	0.91	+	.	ID=K3A94_g4665;Name=K3A94_g4665
contig_310	AUGUSTUS	transcript	199173	201536	0.91	+	.	ID=K3A94_transcript-g4665.t1;Name=K3A94_transcript-g4665.t1;Parent=K3A94_g4665
contig_310	AUGUSTUS	start_codon	199173	199175	.	+	0	ID=K3A94_start_codon-g4665.t1;Name=K3A94_start_codon-g4665.t1;Parent=K3A94_transcript-g4665.t1
contig_310	AUGUSTUS	exon	199173	200077	.	+	.	ID=K3A94_exon-g4665.t1;Name=K3A94_exon-g4665.t1;Parent=K3A94_transcript-g4665.t1
contig_310	AUGUSTUS	CDS	199173	200077	0.91	+	0	ID=K3A94_CDS-g4665.t1;Name=K3A94_CDS-g4665.t1;Parent=K3A94_transcript-g4665.t1
contig_310	AUGUSTUS	intron	200078	200137	1	+	.	ID=K3A94_intron-g4665.t1;Name=K3A94_intron-g4665.t1;Parent=K3A94_transcript-g4665.t1
contig_310	AUGUSTUS	exon	200138	200291	.	+	.	ID=K3A94_exon-g4665.t1;Name=K3A94_exon-g4665.t1;Parent=K3A94_transcript-g4665.t1
contig_310	AUGUSTUS	CDS	200138	200291	1	+	1	ID=K3A94_CDS-g4665.t1;Name=K3A94_CDS-g4665.t1;Parent=K3A94_transcript-g4665.t1
contig_310	AUGUSTUS	intron	200292	200800	1	+	.	ID=K3A94_intron-g4665.t1;Name=K3A94_intron-g4665.t1;Parent=K3A94_transcript-g4665.t1
contig_310	AUGUSTUS	exon	200801	200984	.	+	.	ID=K3A94_exon-g4665.t1;Name=K3A94_exon-g4665.t1;Parent=K3A94_transcript-g4665.t1
contig_310	AUGUSTUS	CDS	200801	200984	1	+	0	ID=K3A94_CDS-g4665.t1;Name=K3A94_CDS-g4665.t1;Parent=K3A94_transcript-g4665.t1
contig_310	AUGUSTUS	intron	200985	201048	1	+	.	ID=K3A94_intron-g4665.t1;Name=K3A94_intron-g4665.t1;Parent=K3A94_transcript-g4665.t1
contig_310	AUGUSTUS	exon	201049	201294	.	+	.	ID=K3A94_exon-g4665.t1;Name=K3A94_exon-g4665.t1;Parent=K3A94_transcript-g4665.t1
contig_310	AUGUSTUS	CDS	201049	201294	1	+	2	ID=K3A94_CDS-g4665.t1;Name=K3A94_CDS-g4665.t1;Parent=K3A94_transcript-g4665.t1
contig_310	AUGUSTUS	intron	201295	201462	1	+	.	ID=K3A94_intron-g4665.t1;Name=K3A94_intron-g4665.t1;Parent=K3A94_transcript-g4665.t1
contig_310	AUGUSTUS	exon	201463	201536	.	+	.	ID=K3A94_exon-g4665.t1;Name=K3A94_exon-g4665.t1;Parent=K3A94_transcript-g4665.t1
contig_310	AUGUSTUS	CDS	201463	201536	1	+	2	ID=K3A94_CDS-g4665.t1;Name=K3A94_CDS-g4665.t1;Parent=K3A94_transcript-g4665.t1
contig_310	AUGUSTUS	stop_codon	201534	201536	.	+	0	ID=K3A94_stop_codon-g4665.t1;Name=K3A94_stop_codon-g4665.t1;Parent=K3A94_transcript-g4665.t1
contig_310	AUGUSTUS	gene	205842	215666	0.25	-	.	ID=K3A94_g4666;Name=K3A94_g4666
contig_310	AUGUSTUS	transcript	205842	215666	0.25	-	.	ID=K3A94_transcript-g4666.t1;Name=K3A94_transcript-g4666.t1;Parent=K3A94_g4666
contig_310	AUGUSTUS	stop_codon	205842	205844	.	-	0	ID=K3A94_stop_codon-g4666.t1;Name=K3A94_stop_codon-g4666.t1;Parent=K3A94_transcript-g4666.t1
contig_310	AUGUSTUS	exon	205842	206545	.	-	.	ID=K3A94_exon-g4666.t1;Name=K3A94_exon-g4666.t1;Parent=K3A94_transcript-g4666.t1
contig_310	AUGUSTUS	CDS	205842	206545	1	-	2	ID=K3A94_CDS-g4666.t1;Name=K3A94_CDS-g4666.t1;Parent=K3A94_transcript-g4666.t1
contig_310	AUGUSTUS	intron	206546	207138	1	-	.	ID=K3A94_intron-g4666.t1;Name=K3A94_intron-g4666.t1;Parent=K3A94_transcript-g4666.t1
contig_310	AUGUSTUS	exon	207139	207457	.	-	.	ID=K3A94_exon-g4666.t1;Name=K3A94_exon-g4666.t1;Parent=K3A94_transcript-g4666.t1
contig_310	AUGUSTUS	CDS	207139	207457	1	-	0	ID=K3A94_CDS-g4666.t1;Name=K3A94_CDS-g4666.t1;Parent=K3A94_transcript-g4666.t1
contig_310	AUGUSTUS	intron	207458	208003	1	-	.	ID=K3A94_intron-g4666.t1;Name=K3A94_intron-g4666.t1;Parent=K3A94_transcript-g4666.t1
contig_310	AUGUSTUS	exon	208004	208658	.	-	.	ID=K3A94_exon-g4666.t1;Name=K3A94_exon-g4666.t1;Parent=K3A94_transcript-g4666.t1
contig_310	AUGUSTUS	CDS	208004	208658	1	-	1	ID=K3A94_CDS-g4666.t1;Name=K3A94_CDS-g4666.t1;Parent=K3A94_transcript-g4666.t1
contig_310	AUGUSTUS	intron	208659	210376	1	-	.	ID=K3A94_intron-g4666.t1;Name=K3A94_intron-g4666.t1;Parent=K3A94_transcript-g4666.t1
contig_310	AUGUSTUS	exon	210377	210645	.	-	.	ID=K3A94_exon-g4666.t1;Name=K3A94_exon-g4666.t1;Parent=K3A94_transcript-g4666.t1
contig_310	AUGUSTUS	CDS	210377	210645	1	-	0	ID=K3A94_CDS-g4666.t1;Name=K3A94_CDS-g4666.t1;Parent=K3A94_transcript-g4666.t1
contig_310	AUGUSTUS	intron	210646	210703	1	-	.	ID=K3A94_intron-g4666.t1;Name=K3A94_intron-g4666.t1;Parent=K3A94_transcript-g4666.t1
contig_310	AUGUSTUS	exon	210704	210984	.	-	.	ID=K3A94_exon-g4666.t1;Name=K3A94_exon-g4666.t1;Parent=K3A94_transcript-g4666.t1
contig_310	AUGUSTUS	CDS	210704	210984	1	-	2	ID=K3A94_CDS-g4666.t1;Name=K3A94_CDS-g4666.t1;Parent=K3A94_transcript-g4666.t1
contig_310	AUGUSTUS	intron	210985	211055	1	-	.	ID=K3A94_intron-g4666.t1;Name=K3A94_intron-g4666.t1;Parent=K3A94_transcript-g4666.t1
contig_310	AUGUSTUS	exon	211056	211680	.	-	.	ID=K3A94_exon-g4666.t1;Name=K3A94_exon-g4666.t1;Parent=K3A94_transcript-g4666.t1
contig_310	AUGUSTUS	CDS	211056	211680	1	-	0	ID=K3A94_CDS-g4666.t1;Name=K3A94_CDS-g4666.t1;Parent=K3A94_transcript-g4666.t1
contig_310	AUGUSTUS	intron	211681	212011	1	-	.	ID=K3A94_intron-g4666.t1;Name=K3A94_intron-g4666.t1;Parent=K3A94_transcript-g4666.t1
contig_310	AUGUSTUS	exon	212012	212178	.	-	.	ID=K3A94_exon-g4666.t1;Name=K3A94_exon-g4666.t1;Parent=K3A94_transcript-g4666.t1
contig_310	AUGUSTUS	CDS	212012	212178	0.49	-	2	ID=K3A94_CDS-g4666.t1;Name=K3A94_CDS-g4666.t1;Parent=K3A94_transcript-g4666.t1
contig_310	AUGUSTUS	intron	212179	214236	0.49	-	.	ID=K3A94_intron-g4666.t1;Name=K3A94_intron-g4666.t1;Parent=K3A94_transcript-g4666.t1
contig_310	AUGUSTUS	exon	214237	214272	.	-	.	ID=K3A94_exon-g4666.t1;Name=K3A94_exon-g4666.t1;Parent=K3A94_transcript-g4666.t1
contig_310	AUGUSTUS	CDS	214237	214272	0.49	-	2	ID=K3A94_CDS-g4666.t1;Name=K3A94_CDS-g4666.t1;Parent=K3A94_transcript-g4666.t1
contig_310	AUGUSTUS	intron	214273	214336	1	-	.	ID=K3A94_intron-g4666.t1;Name=K3A94_intron-g4666.t1;Parent=K3A94_transcript-g4666.t1
contig_310	AUGUSTUS	exon	214337	215032	.	-	.	ID=K3A94_exon-g4666.t1;Name=K3A94_exon-g4666.t1;Parent=K3A94_transcript-g4666.t1
contig_310	AUGUSTUS	CDS	214337	215032	0.99	-	2	ID=K3A94_CDS-g4666.t1;Name=K3A94_CDS-g4666.t1;Parent=K3A94_transcript-g4666.t1
contig_310	AUGUSTUS	intron	215033	215080	1	-	.	ID=K3A94_intron-g4666.t1;Name=K3A94_intron-g4666.t1;Parent=K3A94_transcript-g4666.t1
contig_310	AUGUSTUS	exon	215081	215666	.	-	.	ID=K3A94_exon-g4666.t1;Name=K3A94_exon-g4666.t1;Parent=K3A94_transcript-g4666.t1
contig_310	AUGUSTUS	CDS	215081	215666	0.49	-	0	ID=K3A94_CDS-g4666.t1;Name=K3A94_CDS-g4666.t1;Parent=K3A94_transcript-g4666.t1
contig_310	AUGUSTUS	start_codon	215664	215666	.	-	0	ID=K3A94_start_codon-g4666.t1;Name=K3A94_start_codon-g4666.t1;Parent=K3A94_transcript-g4666.t1
contig_310	AUGUSTUS	gene	217403	228663	1.33	-	.	ID=K3A94_g4667;Name=K3A94_g4667
contig_310	AUGUSTUS	transcript	217403	228663	0.78	-	.	ID=K3A94_transcript-g4667.t1;Name=K3A94_transcript-g4667.t1;Parent=K3A94_g4667
contig_310	AUGUSTUS	stop_codon	217403	217405	.	-	0	ID=K3A94_stop_codon-g4667.t1;Name=K3A94_stop_codon-g4667.t1;Parent=K3A94_transcript-g4667.t1
contig_310	AUGUSTUS	exon	217403	217485	.	-	.	ID=K3A94_exon-g4667.t1;Name=K3A94_exon-g4667.t1;Parent=K3A94_transcript-g4667.t1
contig_310	AUGUSTUS	CDS	217403	217485	1	-	2	ID=K3A94_CDS-g4667.t1;Name=K3A94_CDS-g4667.t1;Parent=K3A94_transcript-g4667.t1
contig_310	AUGUSTUS	intron	217486	221187	1	-	.	ID=K3A94_intron-g4667.t1;Name=K3A94_intron-g4667.t1;Parent=K3A94_transcript-g4667.t1
contig_310	AUGUSTUS	exon	221188	221347	.	-	.	ID=K3A94_exon-g4667.t1;Name=K3A94_exon-g4667.t1;Parent=K3A94_transcript-g4667.t1
contig_310	AUGUSTUS	CDS	221188	221347	1	-	0	ID=K3A94_CDS-g4667.t1;Name=K3A94_CDS-g4667.t1;Parent=K3A94_transcript-g4667.t1
contig_310	AUGUSTUS	intron	221348	224599	1	-	.	ID=K3A94_intron-g4667.t1;Name=K3A94_intron-g4667.t1;Parent=K3A94_transcript-g4667.t1
contig_310	AUGUSTUS	transcript	221483	228663	0.55	-	.	ID=K3A94_transcript-g4667.t2;Name=K3A94_transcript-g4667.t2;Parent=K3A94_g4667
contig_310	AUGUSTUS	stop_codon	221483	221485	.	-	0	ID=K3A94_stop_codon-g4667.t2;Name=K3A94_stop_codon-g4667.t2;Parent=K3A94_transcript-g4667.t2
contig_310	AUGUSTUS	exon	221483	221725	.	-	.	ID=K3A94_exon-g4667.t2;Name=K3A94_exon-g4667.t2;Parent=K3A94_transcript-g4667.t2
contig_310	AUGUSTUS	CDS	221483	221725	0.66	-	0	ID=K3A94_CDS-g4667.t2;Name=K3A94_CDS-g4667.t2;Parent=K3A94_transcript-g4667.t2
contig_310	AUGUSTUS	intron	221726	224599	1	-	.	ID=K3A94_intron-g4667.t2;Name=K3A94_intron-g4667.t2;Parent=K3A94_transcript-g4667.t2
contig_310	AUGUSTUS	exon	224600	225106	.	-	.	ID=K3A94_exon-g4667.t1;Name=K3A94_exon-g4667.t1;Parent=K3A94_transcript-g4667.t1
contig_310	AUGUSTUS	exon	224600	225106	.	-	.	ID=K3A94_exon-g4667.t2;Name=K3A94_exon-g4667.t2;Parent=K3A94_transcript-g4667.t2
contig_310	AUGUSTUS	CDS	224600	225106	1	-	0	ID=K3A94_CDS-g4667.t1;Name=K3A94_CDS-g4667.t1;Parent=K3A94_transcript-g4667.t1
contig_310	AUGUSTUS	CDS	224600	225106	1	-	0	ID=K3A94_CDS-g4667.t2;Name=K3A94_CDS-g4667.t2;Parent=K3A94_transcript-g4667.t2
contig_310	AUGUSTUS	intron	225107	228196	1	-	.	ID=K3A94_intron-g4667.t1;Name=K3A94_intron-g4667.t1;Parent=K3A94_transcript-g4667.t1
contig_310	AUGUSTUS	intron	225107	228196	1	-	.	ID=K3A94_intron-g4667.t2;Name=K3A94_intron-g4667.t2;Parent=K3A94_transcript-g4667.t2
contig_310	AUGUSTUS	exon	228197	228312	.	-	.	ID=K3A94_exon-g4667.t1;Name=K3A94_exon-g4667.t1;Parent=K3A94_transcript-g4667.t1
contig_310	AUGUSTUS	exon	228197	228312	.	-	.	ID=K3A94_exon-g4667.t2;Name=K3A94_exon-g4667.t2;Parent=K3A94_transcript-g4667.t2
contig_310	AUGUSTUS	CDS	228197	228312	1	-	2	ID=K3A94_CDS-g4667.t1;Name=K3A94_CDS-g4667.t1;Parent=K3A94_transcript-g4667.t1
contig_310	AUGUSTUS	CDS	228197	228312	1	-	2	ID=K3A94_CDS-g4667.t2;Name=K3A94_CDS-g4667.t2;Parent=K3A94_transcript-g4667.t2
contig_310	AUGUSTUS	intron	228313	228374	1	-	.	ID=K3A94_intron-g4667.t1;Name=K3A94_intron-g4667.t1;Parent=K3A94_transcript-g4667.t1
contig_310	AUGUSTUS	intron	228313	228374	1	-	.	ID=K3A94_intron-g4667.t2;Name=K3A94_intron-g4667.t2;Parent=K3A94_transcript-g4667.t2
contig_310	AUGUSTUS	exon	228375	228663	.	-	.	ID=K3A94_exon-g4667.t1;Name=K3A94_exon-g4667.t1;Parent=K3A94_transcript-g4667.t1
contig_310	AUGUSTUS	exon	228375	228663	.	-	.	ID=K3A94_exon-g4667.t2;Name=K3A94_exon-g4667.t2;Parent=K3A94_transcript-g4667.t2
contig_310	AUGUSTUS	CDS	228375	228663	0.78	-	0	ID=K3A94_CDS-g4667.t1;Name=K3A94_CDS-g4667.t1;Parent=K3A94_transcript-g4667.t1
contig_310	AUGUSTUS	CDS	228375	228663	0.84	-	0	ID=K3A94_CDS-g4667.t2;Name=K3A94_CDS-g4667.t2;Parent=K3A94_transcript-g4667.t2
contig_310	AUGUSTUS	start_codon	228661	228663	.	-	0	ID=K3A94_start_codon-g4667.t1;Name=K3A94_start_codon-g4667.t1;Parent=K3A94_transcript-g4667.t1
contig_310	AUGUSTUS	start_codon	228661	228663	.	-	0	ID=K3A94_start_codon-g4667.t2;Name=K3A94_start_codon-g4667.t2;Parent=K3A94_transcript-g4667.t2
contig_310	AUGUSTUS	gene	229370	230299	0.86	-	.	ID=K3A94_g4668;Name=K3A94_g4668
contig_310	AUGUSTUS	transcript	229370	230299	0.86	-	.	ID=K3A94_transcript-g4668.t1;Name=K3A94_transcript-g4668.t1;Parent=K3A94_g4668
contig_310	AUGUSTUS	stop_codon	229370	229372	.	-	0	ID=K3A94_stop_codon-g4668.t1;Name=K3A94_stop_codon-g4668.t1;Parent=K3A94_transcript-g4668.t1
contig_310	AUGUSTUS	exon	229370	229604	.	-	.	ID=K3A94_exon-g4668.t1;Name=K3A94_exon-g4668.t1;Parent=K3A94_transcript-g4668.t1
contig_310	AUGUSTUS	CDS	229370	229604	0.87	-	1	ID=K3A94_CDS-g4668.t1;Name=K3A94_CDS-g4668.t1;Parent=K3A94_transcript-g4668.t1
contig_310	AUGUSTUS	intron	229605	229670	1	-	.	ID=K3A94_intron-g4668.t1;Name=K3A94_intron-g4668.t1;Parent=K3A94_transcript-g4668.t1
contig_310	AUGUSTUS	exon	229671	230299	.	-	.	ID=K3A94_exon-g4668.t1;Name=K3A94_exon-g4668.t1;Parent=K3A94_transcript-g4668.t1
contig_310	AUGUSTUS	CDS	229671	230299	0.99	-	0	ID=K3A94_CDS-g4668.t1;Name=K3A94_CDS-g4668.t1;Parent=K3A94_transcript-g4668.t1
contig_310	AUGUSTUS	start_codon	230297	230299	.	-	0	ID=K3A94_start_codon-g4668.t1;Name=K3A94_start_codon-g4668.t1;Parent=K3A94_transcript-g4668.t1
contig_310	AUGUSTUS	gene	231032	240710	0.98	+	.	ID=K3A94_g4669;Name=K3A94_g4669
contig_310	AUGUSTUS	transcript	231032	240710	0.98	+	.	ID=K3A94_transcript-g4669.t1;Name=K3A94_transcript-g4669.t1;Parent=K3A94_g4669
contig_310	AUGUSTUS	start_codon	231032	231034	.	+	0	ID=K3A94_start_codon-g4669.t1;Name=K3A94_start_codon-g4669.t1;Parent=K3A94_transcript-g4669.t1
contig_310	AUGUSTUS	exon	231032	231074	.	+	.	ID=K3A94_exon-g4669.t1;Name=K3A94_exon-g4669.t1;Parent=K3A94_transcript-g4669.t1
contig_310	AUGUSTUS	CDS	231032	231074	1	+	0	ID=K3A94_CDS-g4669.t1;Name=K3A94_CDS-g4669.t1;Parent=K3A94_transcript-g4669.t1
contig_310	AUGUSTUS	intron	231075	231144	1	+	.	ID=K3A94_intron-g4669.t1;Name=K3A94_intron-g4669.t1;Parent=K3A94_transcript-g4669.t1
contig_310	AUGUSTUS	exon	231145	231497	.	+	.	ID=K3A94_exon-g4669.t1;Name=K3A94_exon-g4669.t1;Parent=K3A94_transcript-g4669.t1
contig_310	AUGUSTUS	CDS	231145	231497	1	+	2	ID=K3A94_CDS-g4669.t1;Name=K3A94_CDS-g4669.t1;Parent=K3A94_transcript-g4669.t1
contig_310	AUGUSTUS	intron	231498	232320	1	+	.	ID=K3A94_intron-g4669.t1;Name=K3A94_intron-g4669.t1;Parent=K3A94_transcript-g4669.t1
contig_310	AUGUSTUS	exon	232321	232510	.	+	.	ID=K3A94_exon-g4669.t1;Name=K3A94_exon-g4669.t1;Parent=K3A94_transcript-g4669.t1
contig_310	AUGUSTUS	CDS	232321	232510	1	+	0	ID=K3A94_CDS-g4669.t1;Name=K3A94_CDS-g4669.t1;Parent=K3A94_transcript-g4669.t1
contig_310	AUGUSTUS	intron	232511	232585	1	+	.	ID=K3A94_intron-g4669.t1;Name=K3A94_intron-g4669.t1;Parent=K3A94_transcript-g4669.t1
contig_310	AUGUSTUS	exon	232586	233302	.	+	.	ID=K3A94_exon-g4669.t1;Name=K3A94_exon-g4669.t1;Parent=K3A94_transcript-g4669.t1
contig_310	AUGUSTUS	CDS	232586	233302	1	+	2	ID=K3A94_CDS-g4669.t1;Name=K3A94_CDS-g4669.t1;Parent=K3A94_transcript-g4669.t1
contig_310	AUGUSTUS	intron	233303	233457	1	+	.	ID=K3A94_intron-g4669.t1;Name=K3A94_intron-g4669.t1;Parent=K3A94_transcript-g4669.t1
contig_310	AUGUSTUS	exon	233458	234040	.	+	.	ID=K3A94_exon-g4669.t1;Name=K3A94_exon-g4669.t1;Parent=K3A94_transcript-g4669.t1
contig_310	AUGUSTUS	CDS	233458	234040	1	+	2	ID=K3A94_CDS-g4669.t1;Name=K3A94_CDS-g4669.t1;Parent=K3A94_transcript-g4669.t1
contig_310	AUGUSTUS	intron	234041	235011	1	+	.	ID=K3A94_intron-g4669.t1;Name=K3A94_intron-g4669.t1;Parent=K3A94_transcript-g4669.t1
contig_310	AUGUSTUS	exon	235012	235689	.	+	.	ID=K3A94_exon-g4669.t1;Name=K3A94_exon-g4669.t1;Parent=K3A94_transcript-g4669.t1
contig_310	AUGUSTUS	CDS	235012	235689	0.99	+	1	ID=K3A94_CDS-g4669.t1;Name=K3A94_CDS-g4669.t1;Parent=K3A94_transcript-g4669.t1
contig_310	AUGUSTUS	intron	235690	236122	1	+	.	ID=K3A94_intron-g4669.t1;Name=K3A94_intron-g4669.t1;Parent=K3A94_transcript-g4669.t1
contig_310	AUGUSTUS	exon	236123	236554	.	+	.	ID=K3A94_exon-g4669.t1;Name=K3A94_exon-g4669.t1;Parent=K3A94_transcript-g4669.t1
contig_310	AUGUSTUS	CDS	236123	236554	1	+	1	ID=K3A94_CDS-g4669.t1;Name=K3A94_CDS-g4669.t1;Parent=K3A94_transcript-g4669.t1
contig_310	AUGUSTUS	intron	236555	237040	1	+	.	ID=K3A94_intron-g4669.t1;Name=K3A94_intron-g4669.t1;Parent=K3A94_transcript-g4669.t1
contig_310	AUGUSTUS	exon	237041	237469	.	+	.	ID=K3A94_exon-g4669.t1;Name=K3A94_exon-g4669.t1;Parent=K3A94_transcript-g4669.t1
contig_310	AUGUSTUS	CDS	237041	237469	1	+	1	ID=K3A94_CDS-g4669.t1;Name=K3A94_CDS-g4669.t1;Parent=K3A94_transcript-g4669.t1
contig_310	AUGUSTUS	intron	237470	238175	1	+	.	ID=K3A94_intron-g4669.t1;Name=K3A94_intron-g4669.t1;Parent=K3A94_transcript-g4669.t1
contig_310	AUGUSTUS	exon	238176	238329	.	+	.	ID=K3A94_exon-g4669.t1;Name=K3A94_exon-g4669.t1;Parent=K3A94_transcript-g4669.t1
contig_310	AUGUSTUS	CDS	238176	238329	1	+	1	ID=K3A94_CDS-g4669.t1;Name=K3A94_CDS-g4669.t1;Parent=K3A94_transcript-g4669.t1
contig_310	AUGUSTUS	intron	238330	238387	1	+	.	ID=K3A94_intron-g4669.t1;Name=K3A94_intron-g4669.t1;Parent=K3A94_transcript-g4669.t1
contig_310	AUGUSTUS	exon	238388	239037	.	+	.	ID=K3A94_exon-g4669.t1;Name=K3A94_exon-g4669.t1;Parent=K3A94_transcript-g4669.t1
contig_310	AUGUSTUS	CDS	238388	239037	1	+	0	ID=K3A94_CDS-g4669.t1;Name=K3A94_CDS-g4669.t1;Parent=K3A94_transcript-g4669.t1
contig_310	AUGUSTUS	intron	239038	239470	1	+	.	ID=K3A94_intron-g4669.t1;Name=K3A94_intron-g4669.t1;Parent=K3A94_transcript-g4669.t1
contig_310	AUGUSTUS	exon	239471	239744	.	+	.	ID=K3A94_exon-g4669.t1;Name=K3A94_exon-g4669.t1;Parent=K3A94_transcript-g4669.t1
contig_310	AUGUSTUS	CDS	239471	239744	1	+	1	ID=K3A94_CDS-g4669.t1;Name=K3A94_CDS-g4669.t1;Parent=K3A94_transcript-g4669.t1
contig_310	AUGUSTUS	intron	239745	239795	1	+	.	ID=K3A94_intron-g4669.t1;Name=K3A94_intron-g4669.t1;Parent=K3A94_transcript-g4669.t1
contig_310	AUGUSTUS	exon	239796	239930	.	+	.	ID=K3A94_exon-g4669.t1;Name=K3A94_exon-g4669.t1;Parent=K3A94_transcript-g4669.t1
contig_310	AUGUSTUS	CDS	239796	239930	1	+	0	ID=K3A94_CDS-g4669.t1;Name=K3A94_CDS-g4669.t1;Parent=K3A94_transcript-g4669.t1
contig_310	AUGUSTUS	intron	239931	240458	1	+	.	ID=K3A94_intron-g4669.t1;Name=K3A94_intron-g4669.t1;Parent=K3A94_transcript-g4669.t1
contig_310	AUGUSTUS	exon	240459	240710	.	+	.	ID=K3A94_exon-g4669.t1;Name=K3A94_exon-g4669.t1;Parent=K3A94_transcript-g4669.t1
contig_310	AUGUSTUS	CDS	240459	240710	0.99	+	0	ID=K3A94_CDS-g4669.t1;Name=K3A94_CDS-g4669.t1;Parent=K3A94_transcript-g4669.t1
contig_310	AUGUSTUS	stop_codon	240708	240710	.	+	0	ID=K3A94_stop_codon-g4669.t1;Name=K3A94_stop_codon-g4669.t1;Parent=K3A94_transcript-g4669.t1
contig_310	AUGUSTUS	gene	244668	248963	1.93	+	.	ID=K3A94_g4670;Name=K3A94_g4670
contig_310	AUGUSTUS	transcript	244668	248963	0.96	+	.	ID=K3A94_transcript-g4670.t1;Name=K3A94_transcript-g4670.t1;Parent=K3A94_g4670
contig_310	AUGUSTUS	transcript	244668	248963	0.97	+	.	ID=K3A94_transcript-g4670.t2;Name=K3A94_transcript-g4670.t2;Parent=K3A94_g4670
contig_310	AUGUSTUS	start_codon	244668	244670	.	+	0	ID=K3A94_start_codon-g4670.t1;Name=K3A94_start_codon-g4670.t1;Parent=K3A94_transcript-g4670.t1
contig_310	AUGUSTUS	start_codon	244668	244670	.	+	0	ID=K3A94_start_codon-g4670.t2;Name=K3A94_start_codon-g4670.t2;Parent=K3A94_transcript-g4670.t2
contig_310	AUGUSTUS	exon	244668	245883	.	+	.	ID=K3A94_exon-g4670.t1;Name=K3A94_exon-g4670.t1;Parent=K3A94_transcript-g4670.t1
contig_310	AUGUSTUS	exon	244668	245883	.	+	.	ID=K3A94_exon-g4670.t2;Name=K3A94_exon-g4670.t2;Parent=K3A94_transcript-g4670.t2
contig_310	AUGUSTUS	CDS	244668	245883	0.96	+	0	ID=K3A94_CDS-g4670.t1;Name=K3A94_CDS-g4670.t1;Parent=K3A94_transcript-g4670.t1
contig_310	AUGUSTUS	CDS	244668	245883	0.97	+	0	ID=K3A94_CDS-g4670.t2;Name=K3A94_CDS-g4670.t2;Parent=K3A94_transcript-g4670.t2
contig_310	AUGUSTUS	intron	245884	247479	1	+	.	ID=K3A94_intron-g4670.t1;Name=K3A94_intron-g4670.t1;Parent=K3A94_transcript-g4670.t1
contig_310	AUGUSTUS	intron	245884	247479	1	+	.	ID=K3A94_intron-g4670.t2;Name=K3A94_intron-g4670.t2;Parent=K3A94_transcript-g4670.t2
contig_310	AUGUSTUS	exon	247480	247655	.	+	.	ID=K3A94_exon-g4670.t1;Name=K3A94_exon-g4670.t1;Parent=K3A94_transcript-g4670.t1
contig_310	AUGUSTUS	exon	247480	247649	.	+	.	ID=K3A94_exon-g4670.t2;Name=K3A94_exon-g4670.t2;Parent=K3A94_transcript-g4670.t2
contig_310	AUGUSTUS	CDS	247480	247655	1	+	2	ID=K3A94_CDS-g4670.t1;Name=K3A94_CDS-g4670.t1;Parent=K3A94_transcript-g4670.t1
contig_310	AUGUSTUS	CDS	247480	247649	1	+	2	ID=K3A94_CDS-g4670.t2;Name=K3A94_CDS-g4670.t2;Parent=K3A94_transcript-g4670.t2
contig_310	AUGUSTUS	intron	247650	247721	1	+	.	ID=K3A94_intron-g4670.t2;Name=K3A94_intron-g4670.t2;Parent=K3A94_transcript-g4670.t2
contig_310	AUGUSTUS	intron	247656	247721	1	+	.	ID=K3A94_intron-g4670.t1;Name=K3A94_intron-g4670.t1;Parent=K3A94_transcript-g4670.t1
contig_310	AUGUSTUS	exon	247722	247784	.	+	.	ID=K3A94_exon-g4670.t1;Name=K3A94_exon-g4670.t1;Parent=K3A94_transcript-g4670.t1
contig_310	AUGUSTUS	exon	247722	247784	.	+	.	ID=K3A94_exon-g4670.t2;Name=K3A94_exon-g4670.t2;Parent=K3A94_transcript-g4670.t2
contig_310	AUGUSTUS	CDS	247722	247784	1	+	0	ID=K3A94_CDS-g4670.t1;Name=K3A94_CDS-g4670.t1;Parent=K3A94_transcript-g4670.t1
contig_310	AUGUSTUS	CDS	247722	247784	1	+	0	ID=K3A94_CDS-g4670.t2;Name=K3A94_CDS-g4670.t2;Parent=K3A94_transcript-g4670.t2
contig_310	AUGUSTUS	intron	247785	248137	1	+	.	ID=K3A94_intron-g4670.t1;Name=K3A94_intron-g4670.t1;Parent=K3A94_transcript-g4670.t1
contig_310	AUGUSTUS	intron	247785	248137	1	+	.	ID=K3A94_intron-g4670.t2;Name=K3A94_intron-g4670.t2;Parent=K3A94_transcript-g4670.t2
contig_310	AUGUSTUS	exon	248138	248303	.	+	.	ID=K3A94_exon-g4670.t1;Name=K3A94_exon-g4670.t1;Parent=K3A94_transcript-g4670.t1
contig_310	AUGUSTUS	exon	248138	248303	.	+	.	ID=K3A94_exon-g4670.t2;Name=K3A94_exon-g4670.t2;Parent=K3A94_transcript-g4670.t2
contig_310	AUGUSTUS	CDS	248138	248303	1	+	0	ID=K3A94_CDS-g4670.t1;Name=K3A94_CDS-g4670.t1;Parent=K3A94_transcript-g4670.t1
contig_310	AUGUSTUS	CDS	248138	248303	1	+	0	ID=K3A94_CDS-g4670.t2;Name=K3A94_CDS-g4670.t2;Parent=K3A94_transcript-g4670.t2
contig_310	AUGUSTUS	intron	248304	248727	1	+	.	ID=K3A94_intron-g4670.t1;Name=K3A94_intron-g4670.t1;Parent=K3A94_transcript-g4670.t1
contig_310	AUGUSTUS	intron	248304	248727	1	+	.	ID=K3A94_intron-g4670.t2;Name=K3A94_intron-g4670.t2;Parent=K3A94_transcript-g4670.t2
contig_310	AUGUSTUS	exon	248728	248963	.	+	.	ID=K3A94_exon-g4670.t1;Name=K3A94_exon-g4670.t1;Parent=K3A94_transcript-g4670.t1
contig_310	AUGUSTUS	exon	248728	248963	.	+	.	ID=K3A94_exon-g4670.t2;Name=K3A94_exon-g4670.t2;Parent=K3A94_transcript-g4670.t2
contig_310	AUGUSTUS	CDS	248728	248963	1	+	2	ID=K3A94_CDS-g4670.t1;Name=K3A94_CDS-g4670.t1;Parent=K3A94_transcript-g4670.t1
contig_310	AUGUSTUS	CDS	248728	248963	1	+	2	ID=K3A94_CDS-g4670.t2;Name=K3A94_CDS-g4670.t2;Parent=K3A94_transcript-g4670.t2
contig_310	AUGUSTUS	stop_codon	248961	248963	.	+	0	ID=K3A94_stop_codon-g4670.t1;Name=K3A94_stop_codon-g4670.t1;Parent=K3A94_transcript-g4670.t1
contig_310	AUGUSTUS	stop_codon	248961	248963	.	+	0	ID=K3A94_stop_codon-g4670.t2;Name=K3A94_stop_codon-g4670.t2;Parent=K3A94_transcript-g4670.t2
contig_310	AUGUSTUS	gene	251488	255628	0.64	-	.	ID=K3A94_g4671;Name=K3A94_g4671
contig_310	AUGUSTUS	transcript	251488	255628	0.64	-	.	ID=K3A94_transcript-g4671.t1;Name=K3A94_transcript-g4671.t1;Parent=K3A94_g4671
contig_310	AUGUSTUS	stop_codon	251488	251490	.	-	0	ID=K3A94_stop_codon-g4671.t1;Name=K3A94_stop_codon-g4671.t1;Parent=K3A94_transcript-g4671.t1
contig_310	AUGUSTUS	exon	251488	251871	.	-	.	ID=K3A94_exon-g4671.t1;Name=K3A94_exon-g4671.t1;Parent=K3A94_transcript-g4671.t1
contig_310	AUGUSTUS	CDS	251488	251871	0.7	-	0	ID=K3A94_CDS-g4671.t1;Name=K3A94_CDS-g4671.t1;Parent=K3A94_transcript-g4671.t1
contig_310	AUGUSTUS	intron	251872	253709	0.7	-	.	ID=K3A94_intron-g4671.t1;Name=K3A94_intron-g4671.t1;Parent=K3A94_transcript-g4671.t1
contig_310	AUGUSTUS	exon	253710	253820	.	-	.	ID=K3A94_exon-g4671.t1;Name=K3A94_exon-g4671.t1;Parent=K3A94_transcript-g4671.t1
contig_310	AUGUSTUS	CDS	253710	253820	0.65	-	0	ID=K3A94_CDS-g4671.t1;Name=K3A94_CDS-g4671.t1;Parent=K3A94_transcript-g4671.t1
contig_310	AUGUSTUS	intron	253821	253874	0.91	-	.	ID=K3A94_intron-g4671.t1;Name=K3A94_intron-g4671.t1;Parent=K3A94_transcript-g4671.t1
contig_310	AUGUSTUS	exon	253875	253998	.	-	.	ID=K3A94_exon-g4671.t1;Name=K3A94_exon-g4671.t1;Parent=K3A94_transcript-g4671.t1
contig_310	AUGUSTUS	CDS	253875	253998	0.91	-	1	ID=K3A94_CDS-g4671.t1;Name=K3A94_CDS-g4671.t1;Parent=K3A94_transcript-g4671.t1
contig_310	AUGUSTUS	intron	253999	255539	1	-	.	ID=K3A94_intron-g4671.t1;Name=K3A94_intron-g4671.t1;Parent=K3A94_transcript-g4671.t1
contig_310	AUGUSTUS	exon	255540	255628	.	-	.	ID=K3A94_exon-g4671.t1;Name=K3A94_exon-g4671.t1;Parent=K3A94_transcript-g4671.t1
contig_310	AUGUSTUS	CDS	255540	255628	1	-	0	ID=K3A94_CDS-g4671.t1;Name=K3A94_CDS-g4671.t1;Parent=K3A94_transcript-g4671.t1
contig_310	AUGUSTUS	start_codon	255626	255628	.	-	0	ID=K3A94_start_codon-g4671.t1;Name=K3A94_start_codon-g4671.t1;Parent=K3A94_transcript-g4671.t1
contig_310	AUGUSTUS	gene	259615	260685	0.44	+	.	ID=K3A94_g4672;Name=K3A94_g4672
contig_310	AUGUSTUS	transcript	259615	260685	0.44	+	.	ID=K3A94_transcript-g4672.t1;Name=K3A94_transcript-g4672.t1;Parent=K3A94_g4672
contig_310	AUGUSTUS	start_codon	259615	259617	.	+	0	ID=K3A94_start_codon-g4672.t1;Name=K3A94_start_codon-g4672.t1;Parent=K3A94_transcript-g4672.t1
contig_310	AUGUSTUS	exon	259615	259785	.	+	.	ID=K3A94_exon-g4672.t1;Name=K3A94_exon-g4672.t1;Parent=K3A94_transcript-g4672.t1
contig_310	AUGUSTUS	CDS	259615	259785	0.8	+	0	ID=K3A94_CDS-g4672.t1;Name=K3A94_CDS-g4672.t1;Parent=K3A94_transcript-g4672.t1
contig_310	AUGUSTUS	intron	259786	259943	1	+	.	ID=K3A94_intron-g4672.t1;Name=K3A94_intron-g4672.t1;Parent=K3A94_transcript-g4672.t1
contig_310	AUGUSTUS	exon	259944	260329	.	+	.	ID=K3A94_exon-g4672.t1;Name=K3A94_exon-g4672.t1;Parent=K3A94_transcript-g4672.t1
contig_310	AUGUSTUS	CDS	259944	260329	1	+	0	ID=K3A94_CDS-g4672.t1;Name=K3A94_CDS-g4672.t1;Parent=K3A94_transcript-g4672.t1
contig_310	AUGUSTUS	intron	260330	260612	1	+	.	ID=K3A94_intron-g4672.t1;Name=K3A94_intron-g4672.t1;Parent=K3A94_transcript-g4672.t1
contig_310	AUGUSTUS	exon	260613	260685	.	+	.	ID=K3A94_exon-g4672.t1;Name=K3A94_exon-g4672.t1;Parent=K3A94_transcript-g4672.t1
contig_310	AUGUSTUS	CDS	260613	260685	0.56	+	1	ID=K3A94_CDS-g4672.t1;Name=K3A94_CDS-g4672.t1;Parent=K3A94_transcript-g4672.t1
contig_310	AUGUSTUS	stop_codon	260683	260685	.	+	0	ID=K3A94_stop_codon-g4672.t1;Name=K3A94_stop_codon-g4672.t1;Parent=K3A94_transcript-g4672.t1
contig_310	AUGUSTUS	gene	261561	271355	0.49	+	.	ID=K3A94_g4673;Name=K3A94_g4673
contig_310	AUGUSTUS	transcript	261561	271355	0.49	+	.	ID=K3A94_transcript-g4673.t1;Name=K3A94_transcript-g4673.t1;Parent=K3A94_g4673
contig_310	AUGUSTUS	start_codon	261561	261563	.	+	0	ID=K3A94_start_codon-g4673.t1;Name=K3A94_start_codon-g4673.t1;Parent=K3A94_transcript-g4673.t1
contig_310	AUGUSTUS	exon	261561	261620	.	+	.	ID=K3A94_exon-g4673.t1;Name=K3A94_exon-g4673.t1;Parent=K3A94_transcript-g4673.t1
contig_310	AUGUSTUS	CDS	261561	261620	0.49	+	0	ID=K3A94_CDS-g4673.t1;Name=K3A94_CDS-g4673.t1;Parent=K3A94_transcript-g4673.t1
contig_310	AUGUSTUS	intron	261621	262399	1	+	.	ID=K3A94_intron-g4673.t1;Name=K3A94_intron-g4673.t1;Parent=K3A94_transcript-g4673.t1
contig_310	AUGUSTUS	exon	262400	262597	.	+	.	ID=K3A94_exon-g4673.t1;Name=K3A94_exon-g4673.t1;Parent=K3A94_transcript-g4673.t1
contig_310	AUGUSTUS	CDS	262400	262597	1	+	0	ID=K3A94_CDS-g4673.t1;Name=K3A94_CDS-g4673.t1;Parent=K3A94_transcript-g4673.t1
contig_310	AUGUSTUS	intron	262598	266615	1	+	.	ID=K3A94_intron-g4673.t1;Name=K3A94_intron-g4673.t1;Parent=K3A94_transcript-g4673.t1
contig_310	AUGUSTUS	exon	266616	266801	.	+	.	ID=K3A94_exon-g4673.t1;Name=K3A94_exon-g4673.t1;Parent=K3A94_transcript-g4673.t1
contig_310	AUGUSTUS	CDS	266616	266801	1	+	0	ID=K3A94_CDS-g4673.t1;Name=K3A94_CDS-g4673.t1;Parent=K3A94_transcript-g4673.t1
contig_310	AUGUSTUS	intron	266802	267307	1	+	.	ID=K3A94_intron-g4673.t1;Name=K3A94_intron-g4673.t1;Parent=K3A94_transcript-g4673.t1
contig_310	AUGUSTUS	exon	267308	267511	.	+	.	ID=K3A94_exon-g4673.t1;Name=K3A94_exon-g4673.t1;Parent=K3A94_transcript-g4673.t1
contig_310	AUGUSTUS	CDS	267308	267511	1	+	0	ID=K3A94_CDS-g4673.t1;Name=K3A94_CDS-g4673.t1;Parent=K3A94_transcript-g4673.t1
contig_310	AUGUSTUS	intron	267512	267570	1	+	.	ID=K3A94_intron-g4673.t1;Name=K3A94_intron-g4673.t1;Parent=K3A94_transcript-g4673.t1
contig_310	AUGUSTUS	exon	267571	268299	.	+	.	ID=K3A94_exon-g4673.t1;Name=K3A94_exon-g4673.t1;Parent=K3A94_transcript-g4673.t1
contig_310	AUGUSTUS	CDS	267571	268299	1	+	0	ID=K3A94_CDS-g4673.t1;Name=K3A94_CDS-g4673.t1;Parent=K3A94_transcript-g4673.t1
contig_310	AUGUSTUS	intron	268300	269534	1	+	.	ID=K3A94_intron-g4673.t1;Name=K3A94_intron-g4673.t1;Parent=K3A94_transcript-g4673.t1
contig_310	AUGUSTUS	exon	269535	269642	.	+	.	ID=K3A94_exon-g4673.t1;Name=K3A94_exon-g4673.t1;Parent=K3A94_transcript-g4673.t1
contig_310	AUGUSTUS	CDS	269535	269642	1	+	0	ID=K3A94_CDS-g4673.t1;Name=K3A94_CDS-g4673.t1;Parent=K3A94_transcript-g4673.t1
contig_310	AUGUSTUS	intron	269643	269694	1	+	.	ID=K3A94_intron-g4673.t1;Name=K3A94_intron-g4673.t1;Parent=K3A94_transcript-g4673.t1
contig_310	AUGUSTUS	exon	269695	269819	.	+	.	ID=K3A94_exon-g4673.t1;Name=K3A94_exon-g4673.t1;Parent=K3A94_transcript-g4673.t1
contig_310	AUGUSTUS	CDS	269695	269819	1	+	0	ID=K3A94_CDS-g4673.t1;Name=K3A94_CDS-g4673.t1;Parent=K3A94_transcript-g4673.t1
contig_310	AUGUSTUS	intron	269820	270652	1	+	.	ID=K3A94_intron-g4673.t1;Name=K3A94_intron-g4673.t1;Parent=K3A94_transcript-g4673.t1
contig_310	AUGUSTUS	exon	270653	271355	.	+	.	ID=K3A94_exon-g4673.t1;Name=K3A94_exon-g4673.t1;Parent=K3A94_transcript-g4673.t1
contig_310	AUGUSTUS	CDS	270653	271355	1	+	1	ID=K3A94_CDS-g4673.t1;Name=K3A94_CDS-g4673.t1;Parent=K3A94_transcript-g4673.t1
contig_310	AUGUSTUS	stop_codon	271353	271355	.	+	0	ID=K3A94_stop_codon-g4673.t1;Name=K3A94_stop_codon-g4673.t1;Parent=K3A94_transcript-g4673.t1
contig_310	AUGUSTUS	gene	273609	274997	0.45	-	.	ID=K3A94_g4674;Name=K3A94_g4674
contig_310	AUGUSTUS	transcript	273609	274997	0.45	-	.	ID=K3A94_transcript-g4674.t1;Name=K3A94_transcript-g4674.t1;Parent=K3A94_g4674
contig_310	AUGUSTUS	stop_codon	273609	273611	.	-	0	ID=K3A94_stop_codon-g4674.t1;Name=K3A94_stop_codon-g4674.t1;Parent=K3A94_transcript-g4674.t1
contig_310	AUGUSTUS	exon	273609	274783	.	-	.	ID=K3A94_exon-g4674.t1;Name=K3A94_exon-g4674.t1;Parent=K3A94_transcript-g4674.t1
contig_310	AUGUSTUS	CDS	273609	274783	0.49	-	2	ID=K3A94_CDS-g4674.t1;Name=K3A94_CDS-g4674.t1;Parent=K3A94_transcript-g4674.t1
contig_310	AUGUSTUS	intron	274784	274837	0.88	-	.	ID=K3A94_intron-g4674.t1;Name=K3A94_intron-g4674.t1;Parent=K3A94_transcript-g4674.t1
contig_310	AUGUSTUS	exon	274838	274997	.	-	.	ID=K3A94_exon-g4674.t1;Name=K3A94_exon-g4674.t1;Parent=K3A94_transcript-g4674.t1
contig_310	AUGUSTUS	CDS	274838	274997	0.83	-	0	ID=K3A94_CDS-g4674.t1;Name=K3A94_CDS-g4674.t1;Parent=K3A94_transcript-g4674.t1
contig_310	AUGUSTUS	start_codon	274995	274997	.	-	0	ID=K3A94_start_codon-g4674.t1;Name=K3A94_start_codon-g4674.t1;Parent=K3A94_transcript-g4674.t1
contig_310	AUGUSTUS	gene	282389	321905	2.85	+	.	ID=K3A94_g4675;Name=K3A94_g4675
contig_310	AUGUSTUS	transcript	282389	321905	0.49	+	.	ID=K3A94_transcript-g4675.t4;Name=K3A94_transcript-g4675.t4;Parent=K3A94_g4675
contig_310	AUGUSTUS	transcript	282389	321905	0.54	+	.	ID=K3A94_transcript-g4675.t1;Name=K3A94_transcript-g4675.t1;Parent=K3A94_g4675
contig_310	AUGUSTUS	transcript	282389	321905	0.55	+	.	ID=K3A94_transcript-g4675.t5;Name=K3A94_transcript-g4675.t5;Parent=K3A94_g4675
contig_310	AUGUSTUS	transcript	282389	321905	0.63	+	.	ID=K3A94_transcript-g4675.t3;Name=K3A94_transcript-g4675.t3;Parent=K3A94_g4675
contig_310	AUGUSTUS	transcript	282389	321905	0.64	+	.	ID=K3A94_transcript-g4675.t2;Name=K3A94_transcript-g4675.t2;Parent=K3A94_g4675
contig_310	AUGUSTUS	start_codon	282389	282391	.	+	0	ID=K3A94_start_codon-g4675.t5;Name=K3A94_start_codon-g4675.t5;Parent=K3A94_transcript-g4675.t5
contig_310	AUGUSTUS	start_codon	282389	282391	.	+	0	ID=K3A94_start_codon-g4675.t2;Name=K3A94_start_codon-g4675.t2;Parent=K3A94_transcript-g4675.t2
contig_310	AUGUSTUS	start_codon	282389	282391	.	+	0	ID=K3A94_start_codon-g4675.t4;Name=K3A94_start_codon-g4675.t4;Parent=K3A94_transcript-g4675.t4
contig_310	AUGUSTUS	start_codon	282389	282391	.	+	0	ID=K3A94_start_codon-g4675.t3;Name=K3A94_start_codon-g4675.t3;Parent=K3A94_transcript-g4675.t3
contig_310	AUGUSTUS	start_codon	282389	282391	.	+	0	ID=K3A94_start_codon-g4675.t1;Name=K3A94_start_codon-g4675.t1;Parent=K3A94_transcript-g4675.t1
contig_310	AUGUSTUS	exon	282389	282452	.	+	.	ID=K3A94_exon-g4675.t5;Name=K3A94_exon-g4675.t5;Parent=K3A94_transcript-g4675.t5
contig_310	AUGUSTUS	exon	282389	282452	.	+	.	ID=K3A94_exon-g4675.t2;Name=K3A94_exon-g4675.t2;Parent=K3A94_transcript-g4675.t2
contig_310	AUGUSTUS	exon	282389	282452	.	+	.	ID=K3A94_exon-g4675.t4;Name=K3A94_exon-g4675.t4;Parent=K3A94_transcript-g4675.t4
contig_310	AUGUSTUS	exon	282389	282452	.	+	.	ID=K3A94_exon-g4675.t3;Name=K3A94_exon-g4675.t3;Parent=K3A94_transcript-g4675.t3
contig_310	AUGUSTUS	exon	282389	282452	.	+	.	ID=K3A94_exon-g4675.t1;Name=K3A94_exon-g4675.t1;Parent=K3A94_transcript-g4675.t1
contig_310	AUGUSTUS	CDS	282389	282452	1	+	0	ID=K3A94_CDS-g4675.t5;Name=K3A94_CDS-g4675.t5;Parent=K3A94_transcript-g4675.t5
contig_310	AUGUSTUS	CDS	282389	282452	1	+	0	ID=K3A94_CDS-g4675.t2;Name=K3A94_CDS-g4675.t2;Parent=K3A94_transcript-g4675.t2
contig_310	AUGUSTUS	CDS	282389	282452	1	+	0	ID=K3A94_CDS-g4675.t4;Name=K3A94_CDS-g4675.t4;Parent=K3A94_transcript-g4675.t4
contig_310	AUGUSTUS	CDS	282389	282452	1	+	0	ID=K3A94_CDS-g4675.t3;Name=K3A94_CDS-g4675.t3;Parent=K3A94_transcript-g4675.t3
contig_310	AUGUSTUS	CDS	282389	282452	1	+	0	ID=K3A94_CDS-g4675.t1;Name=K3A94_CDS-g4675.t1;Parent=K3A94_transcript-g4675.t1
contig_310	AUGUSTUS	intron	282453	287225	1	+	.	ID=K3A94_intron-g4675.t5;Name=K3A94_intron-g4675.t5;Parent=K3A94_transcript-g4675.t5
contig_310	AUGUSTUS	intron	282453	287225	1	+	.	ID=K3A94_intron-g4675.t2;Name=K3A94_intron-g4675.t2;Parent=K3A94_transcript-g4675.t2
contig_310	AUGUSTUS	intron	282453	287225	1	+	.	ID=K3A94_intron-g4675.t4;Name=K3A94_intron-g4675.t4;Parent=K3A94_transcript-g4675.t4
contig_310	AUGUSTUS	intron	282453	287225	1	+	.	ID=K3A94_intron-g4675.t3;Name=K3A94_intron-g4675.t3;Parent=K3A94_transcript-g4675.t3
contig_310	AUGUSTUS	intron	282453	287225	1	+	.	ID=K3A94_intron-g4675.t1;Name=K3A94_intron-g4675.t1;Parent=K3A94_transcript-g4675.t1
contig_310	AUGUSTUS	exon	287226	287437	.	+	.	ID=K3A94_exon-g4675.t5;Name=K3A94_exon-g4675.t5;Parent=K3A94_transcript-g4675.t5
contig_310	AUGUSTUS	exon	287226	287437	.	+	.	ID=K3A94_exon-g4675.t2;Name=K3A94_exon-g4675.t2;Parent=K3A94_transcript-g4675.t2
contig_310	AUGUSTUS	exon	287226	287437	.	+	.	ID=K3A94_exon-g4675.t4;Name=K3A94_exon-g4675.t4;Parent=K3A94_transcript-g4675.t4
contig_310	AUGUSTUS	exon	287226	287437	.	+	.	ID=K3A94_exon-g4675.t3;Name=K3A94_exon-g4675.t3;Parent=K3A94_transcript-g4675.t3
contig_310	AUGUSTUS	exon	287226	287437	.	+	.	ID=K3A94_exon-g4675.t1;Name=K3A94_exon-g4675.t1;Parent=K3A94_transcript-g4675.t1
contig_310	AUGUSTUS	CDS	287226	287437	1	+	2	ID=K3A94_CDS-g4675.t5;Name=K3A94_CDS-g4675.t5;Parent=K3A94_transcript-g4675.t5
contig_310	AUGUSTUS	CDS	287226	287437	1	+	2	ID=K3A94_CDS-g4675.t2;Name=K3A94_CDS-g4675.t2;Parent=K3A94_transcript-g4675.t2
contig_310	AUGUSTUS	CDS	287226	287437	1	+	2	ID=K3A94_CDS-g4675.t4;Name=K3A94_CDS-g4675.t4;Parent=K3A94_transcript-g4675.t4
contig_310	AUGUSTUS	CDS	287226	287437	1	+	2	ID=K3A94_CDS-g4675.t3;Name=K3A94_CDS-g4675.t3;Parent=K3A94_transcript-g4675.t3
contig_310	AUGUSTUS	CDS	287226	287437	1	+	2	ID=K3A94_CDS-g4675.t1;Name=K3A94_CDS-g4675.t1;Parent=K3A94_transcript-g4675.t1
contig_310	AUGUSTUS	intron	287438	287505	1	+	.	ID=K3A94_intron-g4675.t5;Name=K3A94_intron-g4675.t5;Parent=K3A94_transcript-g4675.t5
contig_310	AUGUSTUS	intron	287438	287505	1	+	.	ID=K3A94_intron-g4675.t2;Name=K3A94_intron-g4675.t2;Parent=K3A94_transcript-g4675.t2
contig_310	AUGUSTUS	intron	287438	287505	1	+	.	ID=K3A94_intron-g4675.t4;Name=K3A94_intron-g4675.t4;Parent=K3A94_transcript-g4675.t4
contig_310	AUGUSTUS	intron	287438	287505	1	+	.	ID=K3A94_intron-g4675.t3;Name=K3A94_intron-g4675.t3;Parent=K3A94_transcript-g4675.t3
contig_310	AUGUSTUS	intron	287438	287505	1	+	.	ID=K3A94_intron-g4675.t1;Name=K3A94_intron-g4675.t1;Parent=K3A94_transcript-g4675.t1
contig_310	AUGUSTUS	exon	287506	287743	.	+	.	ID=K3A94_exon-g4675.t5;Name=K3A94_exon-g4675.t5;Parent=K3A94_transcript-g4675.t5
contig_310	AUGUSTUS	exon	287506	287743	.	+	.	ID=K3A94_exon-g4675.t2;Name=K3A94_exon-g4675.t2;Parent=K3A94_transcript-g4675.t2
contig_310	AUGUSTUS	exon	287506	287743	.	+	.	ID=K3A94_exon-g4675.t4;Name=K3A94_exon-g4675.t4;Parent=K3A94_transcript-g4675.t4
contig_310	AUGUSTUS	exon	287506	287743	.	+	.	ID=K3A94_exon-g4675.t3;Name=K3A94_exon-g4675.t3;Parent=K3A94_transcript-g4675.t3
contig_310	AUGUSTUS	exon	287506	287743	.	+	.	ID=K3A94_exon-g4675.t1;Name=K3A94_exon-g4675.t1;Parent=K3A94_transcript-g4675.t1
contig_310	AUGUSTUS	CDS	287506	287743	1	+	0	ID=K3A94_CDS-g4675.t5;Name=K3A94_CDS-g4675.t5;Parent=K3A94_transcript-g4675.t5
contig_310	AUGUSTUS	CDS	287506	287743	1	+	0	ID=K3A94_CDS-g4675.t2;Name=K3A94_CDS-g4675.t2;Parent=K3A94_transcript-g4675.t2
contig_310	AUGUSTUS	CDS	287506	287743	1	+	0	ID=K3A94_CDS-g4675.t4;Name=K3A94_CDS-g4675.t4;Parent=K3A94_transcript-g4675.t4
contig_310	AUGUSTUS	CDS	287506	287743	1	+	0	ID=K3A94_CDS-g4675.t3;Name=K3A94_CDS-g4675.t3;Parent=K3A94_transcript-g4675.t3
contig_310	AUGUSTUS	CDS	287506	287743	1	+	0	ID=K3A94_CDS-g4675.t1;Name=K3A94_CDS-g4675.t1;Parent=K3A94_transcript-g4675.t1
contig_310	AUGUSTUS	intron	287744	289163	1	+	.	ID=K3A94_intron-g4675.t5;Name=K3A94_intron-g4675.t5;Parent=K3A94_transcript-g4675.t5
contig_310	AUGUSTUS	intron	287744	289163	1	+	.	ID=K3A94_intron-g4675.t2;Name=K3A94_intron-g4675.t2;Parent=K3A94_transcript-g4675.t2
contig_310	AUGUSTUS	intron	287744	289163	1	+	.	ID=K3A94_intron-g4675.t4;Name=K3A94_intron-g4675.t4;Parent=K3A94_transcript-g4675.t4
contig_310	AUGUSTUS	intron	287744	289163	1	+	.	ID=K3A94_intron-g4675.t3;Name=K3A94_intron-g4675.t3;Parent=K3A94_transcript-g4675.t3
contig_310	AUGUSTUS	intron	287744	289163	1	+	.	ID=K3A94_intron-g4675.t1;Name=K3A94_intron-g4675.t1;Parent=K3A94_transcript-g4675.t1
contig_310	AUGUSTUS	exon	289164	289410	.	+	.	ID=K3A94_exon-g4675.t5;Name=K3A94_exon-g4675.t5;Parent=K3A94_transcript-g4675.t5
contig_310	AUGUSTUS	exon	289164	289410	.	+	.	ID=K3A94_exon-g4675.t2;Name=K3A94_exon-g4675.t2;Parent=K3A94_transcript-g4675.t2
contig_310	AUGUSTUS	exon	289164	289410	.	+	.	ID=K3A94_exon-g4675.t4;Name=K3A94_exon-g4675.t4;Parent=K3A94_transcript-g4675.t4
contig_310	AUGUSTUS	exon	289164	289410	.	+	.	ID=K3A94_exon-g4675.t3;Name=K3A94_exon-g4675.t3;Parent=K3A94_transcript-g4675.t3
contig_310	AUGUSTUS	exon	289164	289410	.	+	.	ID=K3A94_exon-g4675.t1;Name=K3A94_exon-g4675.t1;Parent=K3A94_transcript-g4675.t1
contig_310	AUGUSTUS	CDS	289164	289410	1	+	2	ID=K3A94_CDS-g4675.t5;Name=K3A94_CDS-g4675.t5;Parent=K3A94_transcript-g4675.t5
contig_310	AUGUSTUS	CDS	289164	289410	1	+	2	ID=K3A94_CDS-g4675.t2;Name=K3A94_CDS-g4675.t2;Parent=K3A94_transcript-g4675.t2
contig_310	AUGUSTUS	CDS	289164	289410	1	+	2	ID=K3A94_CDS-g4675.t4;Name=K3A94_CDS-g4675.t4;Parent=K3A94_transcript-g4675.t4
contig_310	AUGUSTUS	CDS	289164	289410	1	+	2	ID=K3A94_CDS-g4675.t3;Name=K3A94_CDS-g4675.t3;Parent=K3A94_transcript-g4675.t3
contig_310	AUGUSTUS	CDS	289164	289410	1	+	2	ID=K3A94_CDS-g4675.t1;Name=K3A94_CDS-g4675.t1;Parent=K3A94_transcript-g4675.t1
contig_310	AUGUSTUS	intron	289411	289487	1	+	.	ID=K3A94_intron-g4675.t5;Name=K3A94_intron-g4675.t5;Parent=K3A94_transcript-g4675.t5
contig_310	AUGUSTUS	intron	289411	289487	1	+	.	ID=K3A94_intron-g4675.t2;Name=K3A94_intron-g4675.t2;Parent=K3A94_transcript-g4675.t2
contig_310	AUGUSTUS	intron	289411	289487	1	+	.	ID=K3A94_intron-g4675.t4;Name=K3A94_intron-g4675.t4;Parent=K3A94_transcript-g4675.t4
contig_310	AUGUSTUS	intron	289411	289487	1	+	.	ID=K3A94_intron-g4675.t3;Name=K3A94_intron-g4675.t3;Parent=K3A94_transcript-g4675.t3
contig_310	AUGUSTUS	intron	289411	289487	1	+	.	ID=K3A94_intron-g4675.t1;Name=K3A94_intron-g4675.t1;Parent=K3A94_transcript-g4675.t1
contig_310	AUGUSTUS	exon	289488	289644	.	+	.	ID=K3A94_exon-g4675.t5;Name=K3A94_exon-g4675.t5;Parent=K3A94_transcript-g4675.t5
contig_310	AUGUSTUS	exon	289488	289644	.	+	.	ID=K3A94_exon-g4675.t2;Name=K3A94_exon-g4675.t2;Parent=K3A94_transcript-g4675.t2
contig_310	AUGUSTUS	exon	289488	289644	.	+	.	ID=K3A94_exon-g4675.t4;Name=K3A94_exon-g4675.t4;Parent=K3A94_transcript-g4675.t4
contig_310	AUGUSTUS	exon	289488	289644	.	+	.	ID=K3A94_exon-g4675.t3;Name=K3A94_exon-g4675.t3;Parent=K3A94_transcript-g4675.t3
contig_310	AUGUSTUS	exon	289488	289644	.	+	.	ID=K3A94_exon-g4675.t1;Name=K3A94_exon-g4675.t1;Parent=K3A94_transcript-g4675.t1
contig_310	AUGUSTUS	CDS	289488	289644	1	+	1	ID=K3A94_CDS-g4675.t5;Name=K3A94_CDS-g4675.t5;Parent=K3A94_transcript-g4675.t5
contig_310	AUGUSTUS	CDS	289488	289644	1	+	1	ID=K3A94_CDS-g4675.t2;Name=K3A94_CDS-g4675.t2;Parent=K3A94_transcript-g4675.t2
contig_310	AUGUSTUS	CDS	289488	289644	1	+	1	ID=K3A94_CDS-g4675.t4;Name=K3A94_CDS-g4675.t4;Parent=K3A94_transcript-g4675.t4
contig_310	AUGUSTUS	CDS	289488	289644	1	+	1	ID=K3A94_CDS-g4675.t3;Name=K3A94_CDS-g4675.t3;Parent=K3A94_transcript-g4675.t3
contig_310	AUGUSTUS	CDS	289488	289644	1	+	1	ID=K3A94_CDS-g4675.t1;Name=K3A94_CDS-g4675.t1;Parent=K3A94_transcript-g4675.t1
contig_310	AUGUSTUS	intron	289645	293064	1	+	.	ID=K3A94_intron-g4675.t5;Name=K3A94_intron-g4675.t5;Parent=K3A94_transcript-g4675.t5
contig_310	AUGUSTUS	intron	289645	292738	0.98	+	.	ID=K3A94_intron-g4675.t2;Name=K3A94_intron-g4675.t2;Parent=K3A94_transcript-g4675.t2
contig_310	AUGUSTUS	intron	289645	292738	1	+	.	ID=K3A94_intron-g4675.t4;Name=K3A94_intron-g4675.t4;Parent=K3A94_transcript-g4675.t4
contig_310	AUGUSTUS	intron	289645	292738	1	+	.	ID=K3A94_intron-g4675.t3;Name=K3A94_intron-g4675.t3;Parent=K3A94_transcript-g4675.t3
contig_310	AUGUSTUS	intron	289645	292738	1	+	.	ID=K3A94_intron-g4675.t1;Name=K3A94_intron-g4675.t1;Parent=K3A94_transcript-g4675.t1
contig_310	AUGUSTUS	exon	292739	292780	.	+	.	ID=K3A94_exon-g4675.t2;Name=K3A94_exon-g4675.t2;Parent=K3A94_transcript-g4675.t2
contig_310	AUGUSTUS	exon	292739	292780	.	+	.	ID=K3A94_exon-g4675.t4;Name=K3A94_exon-g4675.t4;Parent=K3A94_transcript-g4675.t4
contig_310	AUGUSTUS	exon	292739	292780	.	+	.	ID=K3A94_exon-g4675.t3;Name=K3A94_exon-g4675.t3;Parent=K3A94_transcript-g4675.t3
contig_310	AUGUSTUS	exon	292739	292780	.	+	.	ID=K3A94_exon-g4675.t1;Name=K3A94_exon-g4675.t1;Parent=K3A94_transcript-g4675.t1
contig_310	AUGUSTUS	CDS	292739	292780	0.98	+	0	ID=K3A94_CDS-g4675.t2;Name=K3A94_CDS-g4675.t2;Parent=K3A94_transcript-g4675.t2
contig_310	AUGUSTUS	CDS	292739	292780	1	+	0	ID=K3A94_CDS-g4675.t4;Name=K3A94_CDS-g4675.t4;Parent=K3A94_transcript-g4675.t4
contig_310	AUGUSTUS	CDS	292739	292780	1	+	0	ID=K3A94_CDS-g4675.t3;Name=K3A94_CDS-g4675.t3;Parent=K3A94_transcript-g4675.t3
contig_310	AUGUSTUS	CDS	292739	292780	1	+	0	ID=K3A94_CDS-g4675.t1;Name=K3A94_CDS-g4675.t1;Parent=K3A94_transcript-g4675.t1
contig_310	AUGUSTUS	intron	292781	293064	0.98	+	.	ID=K3A94_intron-g4675.t2;Name=K3A94_intron-g4675.t2;Parent=K3A94_transcript-g4675.t2
contig_310	AUGUSTUS	intron	292781	293064	1	+	.	ID=K3A94_intron-g4675.t4;Name=K3A94_intron-g4675.t4;Parent=K3A94_transcript-g4675.t4
contig_310	AUGUSTUS	intron	292781	293064	1	+	.	ID=K3A94_intron-g4675.t3;Name=K3A94_intron-g4675.t3;Parent=K3A94_transcript-g4675.t3
contig_310	AUGUSTUS	intron	292781	293064	1	+	.	ID=K3A94_intron-g4675.t1;Name=K3A94_intron-g4675.t1;Parent=K3A94_transcript-g4675.t1
contig_310	AUGUSTUS	exon	293065	293197	.	+	.	ID=K3A94_exon-g4675.t5;Name=K3A94_exon-g4675.t5;Parent=K3A94_transcript-g4675.t5
contig_310	AUGUSTUS	exon	293065	293197	.	+	.	ID=K3A94_exon-g4675.t2;Name=K3A94_exon-g4675.t2;Parent=K3A94_transcript-g4675.t2
contig_310	AUGUSTUS	exon	293065	293197	.	+	.	ID=K3A94_exon-g4675.t4;Name=K3A94_exon-g4675.t4;Parent=K3A94_transcript-g4675.t4
contig_310	AUGUSTUS	exon	293065	293197	.	+	.	ID=K3A94_exon-g4675.t3;Name=K3A94_exon-g4675.t3;Parent=K3A94_transcript-g4675.t3
contig_310	AUGUSTUS	exon	293065	293197	.	+	.	ID=K3A94_exon-g4675.t1;Name=K3A94_exon-g4675.t1;Parent=K3A94_transcript-g4675.t1
contig_310	AUGUSTUS	CDS	293065	293197	1	+	0	ID=K3A94_CDS-g4675.t5;Name=K3A94_CDS-g4675.t5;Parent=K3A94_transcript-g4675.t5
contig_310	AUGUSTUS	CDS	293065	293197	1	+	0	ID=K3A94_CDS-g4675.t2;Name=K3A94_CDS-g4675.t2;Parent=K3A94_transcript-g4675.t2
contig_310	AUGUSTUS	CDS	293065	293197	1	+	0	ID=K3A94_CDS-g4675.t4;Name=K3A94_CDS-g4675.t4;Parent=K3A94_transcript-g4675.t4
contig_310	AUGUSTUS	CDS	293065	293197	1	+	0	ID=K3A94_CDS-g4675.t3;Name=K3A94_CDS-g4675.t3;Parent=K3A94_transcript-g4675.t3
contig_310	AUGUSTUS	CDS	293065	293197	1	+	0	ID=K3A94_CDS-g4675.t1;Name=K3A94_CDS-g4675.t1;Parent=K3A94_transcript-g4675.t1
contig_310	AUGUSTUS	intron	293198	293859	1	+	.	ID=K3A94_intron-g4675.t5;Name=K3A94_intron-g4675.t5;Parent=K3A94_transcript-g4675.t5
contig_310	AUGUSTUS	intron	293198	293859	1	+	.	ID=K3A94_intron-g4675.t2;Name=K3A94_intron-g4675.t2;Parent=K3A94_transcript-g4675.t2
contig_310	AUGUSTUS	intron	293198	293859	1	+	.	ID=K3A94_intron-g4675.t4;Name=K3A94_intron-g4675.t4;Parent=K3A94_transcript-g4675.t4
contig_310	AUGUSTUS	intron	293198	293859	1	+	.	ID=K3A94_intron-g4675.t3;Name=K3A94_intron-g4675.t3;Parent=K3A94_transcript-g4675.t3
contig_310	AUGUSTUS	intron	293198	293859	1	+	.	ID=K3A94_intron-g4675.t1;Name=K3A94_intron-g4675.t1;Parent=K3A94_transcript-g4675.t1
contig_310	AUGUSTUS	exon	293860	293978	.	+	.	ID=K3A94_exon-g4675.t5;Name=K3A94_exon-g4675.t5;Parent=K3A94_transcript-g4675.t5
contig_310	AUGUSTUS	exon	293860	293978	.	+	.	ID=K3A94_exon-g4675.t2;Name=K3A94_exon-g4675.t2;Parent=K3A94_transcript-g4675.t2
contig_310	AUGUSTUS	exon	293860	293978	.	+	.	ID=K3A94_exon-g4675.t4;Name=K3A94_exon-g4675.t4;Parent=K3A94_transcript-g4675.t4
contig_310	AUGUSTUS	exon	293860	293978	.	+	.	ID=K3A94_exon-g4675.t3;Name=K3A94_exon-g4675.t3;Parent=K3A94_transcript-g4675.t3
contig_310	AUGUSTUS	exon	293860	293978	.	+	.	ID=K3A94_exon-g4675.t1;Name=K3A94_exon-g4675.t1;Parent=K3A94_transcript-g4675.t1
contig_310	AUGUSTUS	CDS	293860	293978	1	+	2	ID=K3A94_CDS-g4675.t5;Name=K3A94_CDS-g4675.t5;Parent=K3A94_transcript-g4675.t5
contig_310	AUGUSTUS	CDS	293860	293978	1	+	2	ID=K3A94_CDS-g4675.t2;Name=K3A94_CDS-g4675.t2;Parent=K3A94_transcript-g4675.t2
contig_310	AUGUSTUS	CDS	293860	293978	1	+	2	ID=K3A94_CDS-g4675.t4;Name=K3A94_CDS-g4675.t4;Parent=K3A94_transcript-g4675.t4
contig_310	AUGUSTUS	CDS	293860	293978	1	+	2	ID=K3A94_CDS-g4675.t3;Name=K3A94_CDS-g4675.t3;Parent=K3A94_transcript-g4675.t3
contig_310	AUGUSTUS	CDS	293860	293978	1	+	2	ID=K3A94_CDS-g4675.t1;Name=K3A94_CDS-g4675.t1;Parent=K3A94_transcript-g4675.t1
contig_310	AUGUSTUS	intron	293979	294041	1	+	.	ID=K3A94_intron-g4675.t5;Name=K3A94_intron-g4675.t5;Parent=K3A94_transcript-g4675.t5
contig_310	AUGUSTUS	intron	293979	294041	1	+	.	ID=K3A94_intron-g4675.t2;Name=K3A94_intron-g4675.t2;Parent=K3A94_transcript-g4675.t2
contig_310	AUGUSTUS	intron	293979	294041	1	+	.	ID=K3A94_intron-g4675.t4;Name=K3A94_intron-g4675.t4;Parent=K3A94_transcript-g4675.t4
contig_310	AUGUSTUS	intron	293979	294041	1	+	.	ID=K3A94_intron-g4675.t3;Name=K3A94_intron-g4675.t3;Parent=K3A94_transcript-g4675.t3
contig_310	AUGUSTUS	intron	293979	294041	1	+	.	ID=K3A94_intron-g4675.t1;Name=K3A94_intron-g4675.t1;Parent=K3A94_transcript-g4675.t1
contig_310	AUGUSTUS	exon	294042	294429	.	+	.	ID=K3A94_exon-g4675.t5;Name=K3A94_exon-g4675.t5;Parent=K3A94_transcript-g4675.t5
contig_310	AUGUSTUS	exon	294042	294429	.	+	.	ID=K3A94_exon-g4675.t2;Name=K3A94_exon-g4675.t2;Parent=K3A94_transcript-g4675.t2
contig_310	AUGUSTUS	exon	294042	294429	.	+	.	ID=K3A94_exon-g4675.t4;Name=K3A94_exon-g4675.t4;Parent=K3A94_transcript-g4675.t4
contig_310	AUGUSTUS	exon	294042	294429	.	+	.	ID=K3A94_exon-g4675.t3;Name=K3A94_exon-g4675.t3;Parent=K3A94_transcript-g4675.t3
contig_310	AUGUSTUS	exon	294042	294429	.	+	.	ID=K3A94_exon-g4675.t1;Name=K3A94_exon-g4675.t1;Parent=K3A94_transcript-g4675.t1
contig_310	AUGUSTUS	CDS	294042	294429	1	+	0	ID=K3A94_CDS-g4675.t5;Name=K3A94_CDS-g4675.t5;Parent=K3A94_transcript-g4675.t5
contig_310	AUGUSTUS	CDS	294042	294429	1	+	0	ID=K3A94_CDS-g4675.t2;Name=K3A94_CDS-g4675.t2;Parent=K3A94_transcript-g4675.t2
contig_310	AUGUSTUS	CDS	294042	294429	1	+	0	ID=K3A94_CDS-g4675.t4;Name=K3A94_CDS-g4675.t4;Parent=K3A94_transcript-g4675.t4
contig_310	AUGUSTUS	CDS	294042	294429	1	+	0	ID=K3A94_CDS-g4675.t3;Name=K3A94_CDS-g4675.t3;Parent=K3A94_transcript-g4675.t3
contig_310	AUGUSTUS	CDS	294042	294429	1	+	0	ID=K3A94_CDS-g4675.t1;Name=K3A94_CDS-g4675.t1;Parent=K3A94_transcript-g4675.t1
contig_310	AUGUSTUS	intron	294430	295479	1	+	.	ID=K3A94_intron-g4675.t5;Name=K3A94_intron-g4675.t5;Parent=K3A94_transcript-g4675.t5
contig_310	AUGUSTUS	intron	294430	295479	1	+	.	ID=K3A94_intron-g4675.t2;Name=K3A94_intron-g4675.t2;Parent=K3A94_transcript-g4675.t2
contig_310	AUGUSTUS	intron	294430	295479	1	+	.	ID=K3A94_intron-g4675.t4;Name=K3A94_intron-g4675.t4;Parent=K3A94_transcript-g4675.t4
contig_310	AUGUSTUS	intron	294430	295479	1	+	.	ID=K3A94_intron-g4675.t3;Name=K3A94_intron-g4675.t3;Parent=K3A94_transcript-g4675.t3
contig_310	AUGUSTUS	intron	294430	295479	1	+	.	ID=K3A94_intron-g4675.t1;Name=K3A94_intron-g4675.t1;Parent=K3A94_transcript-g4675.t1
contig_310	AUGUSTUS	exon	295480	295682	.	+	.	ID=K3A94_exon-g4675.t5;Name=K3A94_exon-g4675.t5;Parent=K3A94_transcript-g4675.t5
contig_310	AUGUSTUS	exon	295480	295682	.	+	.	ID=K3A94_exon-g4675.t2;Name=K3A94_exon-g4675.t2;Parent=K3A94_transcript-g4675.t2
contig_310	AUGUSTUS	exon	295480	295682	.	+	.	ID=K3A94_exon-g4675.t4;Name=K3A94_exon-g4675.t4;Parent=K3A94_transcript-g4675.t4
contig_310	AUGUSTUS	exon	295480	295682	.	+	.	ID=K3A94_exon-g4675.t3;Name=K3A94_exon-g4675.t3;Parent=K3A94_transcript-g4675.t3
contig_310	AUGUSTUS	exon	295480	295682	.	+	.	ID=K3A94_exon-g4675.t1;Name=K3A94_exon-g4675.t1;Parent=K3A94_transcript-g4675.t1
contig_310	AUGUSTUS	CDS	295480	295682	1	+	2	ID=K3A94_CDS-g4675.t5;Name=K3A94_CDS-g4675.t5;Parent=K3A94_transcript-g4675.t5
contig_310	AUGUSTUS	CDS	295480	295682	1	+	2	ID=K3A94_CDS-g4675.t2;Name=K3A94_CDS-g4675.t2;Parent=K3A94_transcript-g4675.t2
contig_310	AUGUSTUS	CDS	295480	295682	1	+	2	ID=K3A94_CDS-g4675.t4;Name=K3A94_CDS-g4675.t4;Parent=K3A94_transcript-g4675.t4
contig_310	AUGUSTUS	CDS	295480	295682	1	+	2	ID=K3A94_CDS-g4675.t3;Name=K3A94_CDS-g4675.t3;Parent=K3A94_transcript-g4675.t3
contig_310	AUGUSTUS	CDS	295480	295682	1	+	2	ID=K3A94_CDS-g4675.t1;Name=K3A94_CDS-g4675.t1;Parent=K3A94_transcript-g4675.t1
contig_310	AUGUSTUS	intron	295683	295738	1	+	.	ID=K3A94_intron-g4675.t5;Name=K3A94_intron-g4675.t5;Parent=K3A94_transcript-g4675.t5
contig_310	AUGUSTUS	intron	295683	295738	1	+	.	ID=K3A94_intron-g4675.t2;Name=K3A94_intron-g4675.t2;Parent=K3A94_transcript-g4675.t2
contig_310	AUGUSTUS	intron	295683	295738	1	+	.	ID=K3A94_intron-g4675.t4;Name=K3A94_intron-g4675.t4;Parent=K3A94_transcript-g4675.t4
contig_310	AUGUSTUS	intron	295683	295738	1	+	.	ID=K3A94_intron-g4675.t3;Name=K3A94_intron-g4675.t3;Parent=K3A94_transcript-g4675.t3
contig_310	AUGUSTUS	intron	295683	295738	1	+	.	ID=K3A94_intron-g4675.t1;Name=K3A94_intron-g4675.t1;Parent=K3A94_transcript-g4675.t1
contig_310	AUGUSTUS	exon	295739	295887	.	+	.	ID=K3A94_exon-g4675.t5;Name=K3A94_exon-g4675.t5;Parent=K3A94_transcript-g4675.t5
contig_310	AUGUSTUS	exon	295739	295887	.	+	.	ID=K3A94_exon-g4675.t2;Name=K3A94_exon-g4675.t2;Parent=K3A94_transcript-g4675.t2
contig_310	AUGUSTUS	exon	295739	295887	.	+	.	ID=K3A94_exon-g4675.t4;Name=K3A94_exon-g4675.t4;Parent=K3A94_transcript-g4675.t4
contig_310	AUGUSTUS	exon	295739	295887	.	+	.	ID=K3A94_exon-g4675.t3;Name=K3A94_exon-g4675.t3;Parent=K3A94_transcript-g4675.t3
contig_310	AUGUSTUS	exon	295739	295887	.	+	.	ID=K3A94_exon-g4675.t1;Name=K3A94_exon-g4675.t1;Parent=K3A94_transcript-g4675.t1
contig_310	AUGUSTUS	CDS	295739	295887	1	+	0	ID=K3A94_CDS-g4675.t5;Name=K3A94_CDS-g4675.t5;Parent=K3A94_transcript-g4675.t5
contig_310	AUGUSTUS	CDS	295739	295887	1	+	0	ID=K3A94_CDS-g4675.t2;Name=K3A94_CDS-g4675.t2;Parent=K3A94_transcript-g4675.t2
contig_310	AUGUSTUS	CDS	295739	295887	1	+	0	ID=K3A94_CDS-g4675.t4;Name=K3A94_CDS-g4675.t4;Parent=K3A94_transcript-g4675.t4
contig_310	AUGUSTUS	CDS	295739	295887	1	+	0	ID=K3A94_CDS-g4675.t3;Name=K3A94_CDS-g4675.t3;Parent=K3A94_transcript-g4675.t3
contig_310	AUGUSTUS	CDS	295739	295887	1	+	0	ID=K3A94_CDS-g4675.t1;Name=K3A94_CDS-g4675.t1;Parent=K3A94_transcript-g4675.t1
contig_310	AUGUSTUS	intron	295888	295941	1	+	.	ID=K3A94_intron-g4675.t5;Name=K3A94_intron-g4675.t5;Parent=K3A94_transcript-g4675.t5
contig_310	AUGUSTUS	intron	295888	295941	1	+	.	ID=K3A94_intron-g4675.t2;Name=K3A94_intron-g4675.t2;Parent=K3A94_transcript-g4675.t2
contig_310	AUGUSTUS	intron	295888	295941	1	+	.	ID=K3A94_intron-g4675.t4;Name=K3A94_intron-g4675.t4;Parent=K3A94_transcript-g4675.t4
contig_310	AUGUSTUS	intron	295888	295941	1	+	.	ID=K3A94_intron-g4675.t3;Name=K3A94_intron-g4675.t3;Parent=K3A94_transcript-g4675.t3
contig_310	AUGUSTUS	intron	295888	295941	1	+	.	ID=K3A94_intron-g4675.t1;Name=K3A94_intron-g4675.t1;Parent=K3A94_transcript-g4675.t1
contig_310	AUGUSTUS	exon	295942	296204	.	+	.	ID=K3A94_exon-g4675.t5;Name=K3A94_exon-g4675.t5;Parent=K3A94_transcript-g4675.t5
contig_310	AUGUSTUS	exon	295942	296204	.	+	.	ID=K3A94_exon-g4675.t2;Name=K3A94_exon-g4675.t2;Parent=K3A94_transcript-g4675.t2
contig_310	AUGUSTUS	exon	295942	296204	.	+	.	ID=K3A94_exon-g4675.t4;Name=K3A94_exon-g4675.t4;Parent=K3A94_transcript-g4675.t4
contig_310	AUGUSTUS	exon	295942	296204	.	+	.	ID=K3A94_exon-g4675.t3;Name=K3A94_exon-g4675.t3;Parent=K3A94_transcript-g4675.t3
contig_310	AUGUSTUS	exon	295942	296204	.	+	.	ID=K3A94_exon-g4675.t1;Name=K3A94_exon-g4675.t1;Parent=K3A94_transcript-g4675.t1
contig_310	AUGUSTUS	CDS	295942	296204	1	+	1	ID=K3A94_CDS-g4675.t5;Name=K3A94_CDS-g4675.t5;Parent=K3A94_transcript-g4675.t5
contig_310	AUGUSTUS	CDS	295942	296204	1	+	1	ID=K3A94_CDS-g4675.t2;Name=K3A94_CDS-g4675.t2;Parent=K3A94_transcript-g4675.t2
contig_310	AUGUSTUS	CDS	295942	296204	1	+	1	ID=K3A94_CDS-g4675.t4;Name=K3A94_CDS-g4675.t4;Parent=K3A94_transcript-g4675.t4
contig_310	AUGUSTUS	CDS	295942	296204	1	+	1	ID=K3A94_CDS-g4675.t3;Name=K3A94_CDS-g4675.t3;Parent=K3A94_transcript-g4675.t3
contig_310	AUGUSTUS	CDS	295942	296204	1	+	1	ID=K3A94_CDS-g4675.t1;Name=K3A94_CDS-g4675.t1;Parent=K3A94_transcript-g4675.t1
contig_310	AUGUSTUS	intron	296205	296387	1	+	.	ID=K3A94_intron-g4675.t5;Name=K3A94_intron-g4675.t5;Parent=K3A94_transcript-g4675.t5
contig_310	AUGUSTUS	intron	296205	296387	1	+	.	ID=K3A94_intron-g4675.t2;Name=K3A94_intron-g4675.t2;Parent=K3A94_transcript-g4675.t2
contig_310	AUGUSTUS	intron	296205	296387	1	+	.	ID=K3A94_intron-g4675.t4;Name=K3A94_intron-g4675.t4;Parent=K3A94_transcript-g4675.t4
contig_310	AUGUSTUS	intron	296205	296387	1	+	.	ID=K3A94_intron-g4675.t3;Name=K3A94_intron-g4675.t3;Parent=K3A94_transcript-g4675.t3
contig_310	AUGUSTUS	intron	296205	296387	1	+	.	ID=K3A94_intron-g4675.t1;Name=K3A94_intron-g4675.t1;Parent=K3A94_transcript-g4675.t1
contig_310	AUGUSTUS	exon	296388	296707	.	+	.	ID=K3A94_exon-g4675.t5;Name=K3A94_exon-g4675.t5;Parent=K3A94_transcript-g4675.t5
contig_310	AUGUSTUS	exon	296388	296707	.	+	.	ID=K3A94_exon-g4675.t2;Name=K3A94_exon-g4675.t2;Parent=K3A94_transcript-g4675.t2
contig_310	AUGUSTUS	exon	296388	296707	.	+	.	ID=K3A94_exon-g4675.t4;Name=K3A94_exon-g4675.t4;Parent=K3A94_transcript-g4675.t4
contig_310	AUGUSTUS	exon	296388	296707	.	+	.	ID=K3A94_exon-g4675.t3;Name=K3A94_exon-g4675.t3;Parent=K3A94_transcript-g4675.t3
contig_310	AUGUSTUS	exon	296388	296707	.	+	.	ID=K3A94_exon-g4675.t1;Name=K3A94_exon-g4675.t1;Parent=K3A94_transcript-g4675.t1
contig_310	AUGUSTUS	CDS	296388	296707	1	+	2	ID=K3A94_CDS-g4675.t5;Name=K3A94_CDS-g4675.t5;Parent=K3A94_transcript-g4675.t5
contig_310	AUGUSTUS	CDS	296388	296707	1	+	2	ID=K3A94_CDS-g4675.t2;Name=K3A94_CDS-g4675.t2;Parent=K3A94_transcript-g4675.t2
contig_310	AUGUSTUS	CDS	296388	296707	1	+	2	ID=K3A94_CDS-g4675.t4;Name=K3A94_CDS-g4675.t4;Parent=K3A94_transcript-g4675.t4
contig_310	AUGUSTUS	CDS	296388	296707	1	+	2	ID=K3A94_CDS-g4675.t3;Name=K3A94_CDS-g4675.t3;Parent=K3A94_transcript-g4675.t3
contig_310	AUGUSTUS	CDS	296388	296707	1	+	2	ID=K3A94_CDS-g4675.t1;Name=K3A94_CDS-g4675.t1;Parent=K3A94_transcript-g4675.t1
contig_310	AUGUSTUS	intron	296708	297709	1	+	.	ID=K3A94_intron-g4675.t5;Name=K3A94_intron-g4675.t5;Parent=K3A94_transcript-g4675.t5
contig_310	AUGUSTUS	intron	296708	297709	1	+	.	ID=K3A94_intron-g4675.t2;Name=K3A94_intron-g4675.t2;Parent=K3A94_transcript-g4675.t2
contig_310	AUGUSTUS	intron	296708	297709	1	+	.	ID=K3A94_intron-g4675.t4;Name=K3A94_intron-g4675.t4;Parent=K3A94_transcript-g4675.t4
contig_310	AUGUSTUS	intron	296708	297709	1	+	.	ID=K3A94_intron-g4675.t3;Name=K3A94_intron-g4675.t3;Parent=K3A94_transcript-g4675.t3
contig_310	AUGUSTUS	intron	296708	297709	1	+	.	ID=K3A94_intron-g4675.t1;Name=K3A94_intron-g4675.t1;Parent=K3A94_transcript-g4675.t1
contig_310	AUGUSTUS	exon	297710	298003	.	+	.	ID=K3A94_exon-g4675.t5;Name=K3A94_exon-g4675.t5;Parent=K3A94_transcript-g4675.t5
contig_310	AUGUSTUS	exon	297710	298003	.	+	.	ID=K3A94_exon-g4675.t2;Name=K3A94_exon-g4675.t2;Parent=K3A94_transcript-g4675.t2
contig_310	AUGUSTUS	exon	297710	298003	.	+	.	ID=K3A94_exon-g4675.t4;Name=K3A94_exon-g4675.t4;Parent=K3A94_transcript-g4675.t4
contig_310	AUGUSTUS	exon	297710	298003	.	+	.	ID=K3A94_exon-g4675.t3;Name=K3A94_exon-g4675.t3;Parent=K3A94_transcript-g4675.t3
contig_310	AUGUSTUS	exon	297710	298003	.	+	.	ID=K3A94_exon-g4675.t1;Name=K3A94_exon-g4675.t1;Parent=K3A94_transcript-g4675.t1
contig_310	AUGUSTUS	CDS	297710	298003	1	+	0	ID=K3A94_CDS-g4675.t5;Name=K3A94_CDS-g4675.t5;Parent=K3A94_transcript-g4675.t5
contig_310	AUGUSTUS	CDS	297710	298003	1	+	0	ID=K3A94_CDS-g4675.t2;Name=K3A94_CDS-g4675.t2;Parent=K3A94_transcript-g4675.t2
contig_310	AUGUSTUS	CDS	297710	298003	1	+	0	ID=K3A94_CDS-g4675.t4;Name=K3A94_CDS-g4675.t4;Parent=K3A94_transcript-g4675.t4
contig_310	AUGUSTUS	CDS	297710	298003	1	+	0	ID=K3A94_CDS-g4675.t3;Name=K3A94_CDS-g4675.t3;Parent=K3A94_transcript-g4675.t3
contig_310	AUGUSTUS	CDS	297710	298003	1	+	0	ID=K3A94_CDS-g4675.t1;Name=K3A94_CDS-g4675.t1;Parent=K3A94_transcript-g4675.t1
contig_310	AUGUSTUS	intron	298004	298060	1	+	.	ID=K3A94_intron-g4675.t5;Name=K3A94_intron-g4675.t5;Parent=K3A94_transcript-g4675.t5
contig_310	AUGUSTUS	intron	298004	298060	1	+	.	ID=K3A94_intron-g4675.t2;Name=K3A94_intron-g4675.t2;Parent=K3A94_transcript-g4675.t2
contig_310	AUGUSTUS	intron	298004	298060	1	+	.	ID=K3A94_intron-g4675.t4;Name=K3A94_intron-g4675.t4;Parent=K3A94_transcript-g4675.t4
contig_310	AUGUSTUS	intron	298004	298060	1	+	.	ID=K3A94_intron-g4675.t3;Name=K3A94_intron-g4675.t3;Parent=K3A94_transcript-g4675.t3
contig_310	AUGUSTUS	intron	298004	298060	1	+	.	ID=K3A94_intron-g4675.t1;Name=K3A94_intron-g4675.t1;Parent=K3A94_transcript-g4675.t1
contig_310	AUGUSTUS	exon	298061	298262	.	+	.	ID=K3A94_exon-g4675.t5;Name=K3A94_exon-g4675.t5;Parent=K3A94_transcript-g4675.t5
contig_310	AUGUSTUS	exon	298061	298262	.	+	.	ID=K3A94_exon-g4675.t2;Name=K3A94_exon-g4675.t2;Parent=K3A94_transcript-g4675.t2
contig_310	AUGUSTUS	exon	298061	298262	.	+	.	ID=K3A94_exon-g4675.t4;Name=K3A94_exon-g4675.t4;Parent=K3A94_transcript-g4675.t4
contig_310	AUGUSTUS	exon	298061	298262	.	+	.	ID=K3A94_exon-g4675.t3;Name=K3A94_exon-g4675.t3;Parent=K3A94_transcript-g4675.t3
contig_310	AUGUSTUS	exon	298061	298262	.	+	.	ID=K3A94_exon-g4675.t1;Name=K3A94_exon-g4675.t1;Parent=K3A94_transcript-g4675.t1
contig_310	AUGUSTUS	CDS	298061	298262	1	+	0	ID=K3A94_CDS-g4675.t5;Name=K3A94_CDS-g4675.t5;Parent=K3A94_transcript-g4675.t5
contig_310	AUGUSTUS	CDS	298061	298262	1	+	0	ID=K3A94_CDS-g4675.t2;Name=K3A94_CDS-g4675.t2;Parent=K3A94_transcript-g4675.t2
contig_310	AUGUSTUS	CDS	298061	298262	1	+	0	ID=K3A94_CDS-g4675.t4;Name=K3A94_CDS-g4675.t4;Parent=K3A94_transcript-g4675.t4
contig_310	AUGUSTUS	CDS	298061	298262	1	+	0	ID=K3A94_CDS-g4675.t3;Name=K3A94_CDS-g4675.t3;Parent=K3A94_transcript-g4675.t3
contig_310	AUGUSTUS	CDS	298061	298262	1	+	0	ID=K3A94_CDS-g4675.t1;Name=K3A94_CDS-g4675.t1;Parent=K3A94_transcript-g4675.t1
contig_310	AUGUSTUS	intron	298263	298765	1	+	.	ID=K3A94_intron-g4675.t5;Name=K3A94_intron-g4675.t5;Parent=K3A94_transcript-g4675.t5
contig_310	AUGUSTUS	intron	298263	298765	1	+	.	ID=K3A94_intron-g4675.t2;Name=K3A94_intron-g4675.t2;Parent=K3A94_transcript-g4675.t2
contig_310	AUGUSTUS	intron	298263	298765	1	+	.	ID=K3A94_intron-g4675.t4;Name=K3A94_intron-g4675.t4;Parent=K3A94_transcript-g4675.t4
contig_310	AUGUSTUS	intron	298263	298765	1	+	.	ID=K3A94_intron-g4675.t3;Name=K3A94_intron-g4675.t3;Parent=K3A94_transcript-g4675.t3
contig_310	AUGUSTUS	intron	298263	298765	1	+	.	ID=K3A94_intron-g4675.t1;Name=K3A94_intron-g4675.t1;Parent=K3A94_transcript-g4675.t1
contig_310	AUGUSTUS	exon	298766	299027	.	+	.	ID=K3A94_exon-g4675.t5;Name=K3A94_exon-g4675.t5;Parent=K3A94_transcript-g4675.t5
contig_310	AUGUSTUS	exon	298766	299027	.	+	.	ID=K3A94_exon-g4675.t2;Name=K3A94_exon-g4675.t2;Parent=K3A94_transcript-g4675.t2
contig_310	AUGUSTUS	exon	298766	299027	.	+	.	ID=K3A94_exon-g4675.t4;Name=K3A94_exon-g4675.t4;Parent=K3A94_transcript-g4675.t4
contig_310	AUGUSTUS	exon	298766	299027	.	+	.	ID=K3A94_exon-g4675.t3;Name=K3A94_exon-g4675.t3;Parent=K3A94_transcript-g4675.t3
contig_310	AUGUSTUS	exon	298766	299027	.	+	.	ID=K3A94_exon-g4675.t1;Name=K3A94_exon-g4675.t1;Parent=K3A94_transcript-g4675.t1
contig_310	AUGUSTUS	CDS	298766	299027	1	+	2	ID=K3A94_CDS-g4675.t5;Name=K3A94_CDS-g4675.t5;Parent=K3A94_transcript-g4675.t5
contig_310	AUGUSTUS	CDS	298766	299027	1	+	2	ID=K3A94_CDS-g4675.t2;Name=K3A94_CDS-g4675.t2;Parent=K3A94_transcript-g4675.t2
contig_310	AUGUSTUS	CDS	298766	299027	1	+	2	ID=K3A94_CDS-g4675.t4;Name=K3A94_CDS-g4675.t4;Parent=K3A94_transcript-g4675.t4
contig_310	AUGUSTUS	CDS	298766	299027	1	+	2	ID=K3A94_CDS-g4675.t3;Name=K3A94_CDS-g4675.t3;Parent=K3A94_transcript-g4675.t3
contig_310	AUGUSTUS	CDS	298766	299027	1	+	2	ID=K3A94_CDS-g4675.t1;Name=K3A94_CDS-g4675.t1;Parent=K3A94_transcript-g4675.t1
contig_310	AUGUSTUS	intron	299028	299090	1	+	.	ID=K3A94_intron-g4675.t5;Name=K3A94_intron-g4675.t5;Parent=K3A94_transcript-g4675.t5
contig_310	AUGUSTUS	intron	299028	299090	1	+	.	ID=K3A94_intron-g4675.t2;Name=K3A94_intron-g4675.t2;Parent=K3A94_transcript-g4675.t2
contig_310	AUGUSTUS	intron	299028	299090	1	+	.	ID=K3A94_intron-g4675.t4;Name=K3A94_intron-g4675.t4;Parent=K3A94_transcript-g4675.t4
contig_310	AUGUSTUS	intron	299028	299090	1	+	.	ID=K3A94_intron-g4675.t3;Name=K3A94_intron-g4675.t3;Parent=K3A94_transcript-g4675.t3
contig_310	AUGUSTUS	intron	299028	299090	1	+	.	ID=K3A94_intron-g4675.t1;Name=K3A94_intron-g4675.t1;Parent=K3A94_transcript-g4675.t1
contig_310	AUGUSTUS	exon	299091	299276	.	+	.	ID=K3A94_exon-g4675.t5;Name=K3A94_exon-g4675.t5;Parent=K3A94_transcript-g4675.t5
contig_310	AUGUSTUS	exon	299091	299276	.	+	.	ID=K3A94_exon-g4675.t2;Name=K3A94_exon-g4675.t2;Parent=K3A94_transcript-g4675.t2
contig_310	AUGUSTUS	exon	299091	299276	.	+	.	ID=K3A94_exon-g4675.t4;Name=K3A94_exon-g4675.t4;Parent=K3A94_transcript-g4675.t4
contig_310	AUGUSTUS	exon	299091	299276	.	+	.	ID=K3A94_exon-g4675.t3;Name=K3A94_exon-g4675.t3;Parent=K3A94_transcript-g4675.t3
contig_310	AUGUSTUS	exon	299091	299276	.	+	.	ID=K3A94_exon-g4675.t1;Name=K3A94_exon-g4675.t1;Parent=K3A94_transcript-g4675.t1
contig_310	AUGUSTUS	CDS	299091	299276	1	+	1	ID=K3A94_CDS-g4675.t5;Name=K3A94_CDS-g4675.t5;Parent=K3A94_transcript-g4675.t5
contig_310	AUGUSTUS	CDS	299091	299276	1	+	1	ID=K3A94_CDS-g4675.t2;Name=K3A94_CDS-g4675.t2;Parent=K3A94_transcript-g4675.t2
contig_310	AUGUSTUS	CDS	299091	299276	1	+	1	ID=K3A94_CDS-g4675.t4;Name=K3A94_CDS-g4675.t4;Parent=K3A94_transcript-g4675.t4
contig_310	AUGUSTUS	CDS	299091	299276	1	+	1	ID=K3A94_CDS-g4675.t3;Name=K3A94_CDS-g4675.t3;Parent=K3A94_transcript-g4675.t3
contig_310	AUGUSTUS	CDS	299091	299276	1	+	1	ID=K3A94_CDS-g4675.t1;Name=K3A94_CDS-g4675.t1;Parent=K3A94_transcript-g4675.t1
contig_310	AUGUSTUS	intron	299277	299333	1	+	.	ID=K3A94_intron-g4675.t5;Name=K3A94_intron-g4675.t5;Parent=K3A94_transcript-g4675.t5
contig_310	AUGUSTUS	intron	299277	299333	1	+	.	ID=K3A94_intron-g4675.t2;Name=K3A94_intron-g4675.t2;Parent=K3A94_transcript-g4675.t2
contig_310	AUGUSTUS	intron	299277	299333	1	+	.	ID=K3A94_intron-g4675.t4;Name=K3A94_intron-g4675.t4;Parent=K3A94_transcript-g4675.t4
contig_310	AUGUSTUS	intron	299277	299333	1	+	.	ID=K3A94_intron-g4675.t3;Name=K3A94_intron-g4675.t3;Parent=K3A94_transcript-g4675.t3
contig_310	AUGUSTUS	intron	299277	299333	1	+	.	ID=K3A94_intron-g4675.t1;Name=K3A94_intron-g4675.t1;Parent=K3A94_transcript-g4675.t1
contig_310	AUGUSTUS	exon	299334	299650	.	+	.	ID=K3A94_exon-g4675.t5;Name=K3A94_exon-g4675.t5;Parent=K3A94_transcript-g4675.t5
contig_310	AUGUSTUS	exon	299334	299650	.	+	.	ID=K3A94_exon-g4675.t2;Name=K3A94_exon-g4675.t2;Parent=K3A94_transcript-g4675.t2
contig_310	AUGUSTUS	exon	299334	299650	.	+	.	ID=K3A94_exon-g4675.t4;Name=K3A94_exon-g4675.t4;Parent=K3A94_transcript-g4675.t4
contig_310	AUGUSTUS	exon	299334	299650	.	+	.	ID=K3A94_exon-g4675.t3;Name=K3A94_exon-g4675.t3;Parent=K3A94_transcript-g4675.t3
contig_310	AUGUSTUS	exon	299334	299650	.	+	.	ID=K3A94_exon-g4675.t1;Name=K3A94_exon-g4675.t1;Parent=K3A94_transcript-g4675.t1
contig_310	AUGUSTUS	CDS	299334	299650	1	+	1	ID=K3A94_CDS-g4675.t5;Name=K3A94_CDS-g4675.t5;Parent=K3A94_transcript-g4675.t5
contig_310	AUGUSTUS	CDS	299334	299650	1	+	1	ID=K3A94_CDS-g4675.t2;Name=K3A94_CDS-g4675.t2;Parent=K3A94_transcript-g4675.t2
contig_310	AUGUSTUS	CDS	299334	299650	1	+	1	ID=K3A94_CDS-g4675.t4;Name=K3A94_CDS-g4675.t4;Parent=K3A94_transcript-g4675.t4
contig_310	AUGUSTUS	CDS	299334	299650	1	+	1	ID=K3A94_CDS-g4675.t3;Name=K3A94_CDS-g4675.t3;Parent=K3A94_transcript-g4675.t3
contig_310	AUGUSTUS	CDS	299334	299650	1	+	1	ID=K3A94_CDS-g4675.t1;Name=K3A94_CDS-g4675.t1;Parent=K3A94_transcript-g4675.t1
contig_310	AUGUSTUS	intron	299651	299706	1	+	.	ID=K3A94_intron-g4675.t5;Name=K3A94_intron-g4675.t5;Parent=K3A94_transcript-g4675.t5
contig_310	AUGUSTUS	intron	299651	299706	1	+	.	ID=K3A94_intron-g4675.t2;Name=K3A94_intron-g4675.t2;Parent=K3A94_transcript-g4675.t2
contig_310	AUGUSTUS	intron	299651	299706	1	+	.	ID=K3A94_intron-g4675.t4;Name=K3A94_intron-g4675.t4;Parent=K3A94_transcript-g4675.t4
contig_310	AUGUSTUS	intron	299651	299706	1	+	.	ID=K3A94_intron-g4675.t3;Name=K3A94_intron-g4675.t3;Parent=K3A94_transcript-g4675.t3
contig_310	AUGUSTUS	intron	299651	299706	1	+	.	ID=K3A94_intron-g4675.t1;Name=K3A94_intron-g4675.t1;Parent=K3A94_transcript-g4675.t1
contig_310	AUGUSTUS	exon	299707	299865	.	+	.	ID=K3A94_exon-g4675.t5;Name=K3A94_exon-g4675.t5;Parent=K3A94_transcript-g4675.t5
contig_310	AUGUSTUS	exon	299707	299865	.	+	.	ID=K3A94_exon-g4675.t2;Name=K3A94_exon-g4675.t2;Parent=K3A94_transcript-g4675.t2
contig_310	AUGUSTUS	exon	299707	299865	.	+	.	ID=K3A94_exon-g4675.t4;Name=K3A94_exon-g4675.t4;Parent=K3A94_transcript-g4675.t4
contig_310	AUGUSTUS	exon	299707	299865	.	+	.	ID=K3A94_exon-g4675.t3;Name=K3A94_exon-g4675.t3;Parent=K3A94_transcript-g4675.t3
contig_310	AUGUSTUS	exon	299707	299865	.	+	.	ID=K3A94_exon-g4675.t1;Name=K3A94_exon-g4675.t1;Parent=K3A94_transcript-g4675.t1
contig_310	AUGUSTUS	CDS	299707	299865	1	+	2	ID=K3A94_CDS-g4675.t5;Name=K3A94_CDS-g4675.t5;Parent=K3A94_transcript-g4675.t5
contig_310	AUGUSTUS	CDS	299707	299865	1	+	2	ID=K3A94_CDS-g4675.t2;Name=K3A94_CDS-g4675.t2;Parent=K3A94_transcript-g4675.t2
contig_310	AUGUSTUS	CDS	299707	299865	1	+	2	ID=K3A94_CDS-g4675.t4;Name=K3A94_CDS-g4675.t4;Parent=K3A94_transcript-g4675.t4
contig_310	AUGUSTUS	CDS	299707	299865	1	+	2	ID=K3A94_CDS-g4675.t3;Name=K3A94_CDS-g4675.t3;Parent=K3A94_transcript-g4675.t3
contig_310	AUGUSTUS	CDS	299707	299865	1	+	2	ID=K3A94_CDS-g4675.t1;Name=K3A94_CDS-g4675.t1;Parent=K3A94_transcript-g4675.t1
contig_310	AUGUSTUS	intron	299866	302301	0.56	+	.	ID=K3A94_intron-g4675.t5;Name=K3A94_intron-g4675.t5;Parent=K3A94_transcript-g4675.t5
contig_310	AUGUSTUS	intron	299866	302301	0.66	+	.	ID=K3A94_intron-g4675.t2;Name=K3A94_intron-g4675.t2;Parent=K3A94_transcript-g4675.t2
contig_310	AUGUSTUS	intron	299866	302301	0.49	+	.	ID=K3A94_intron-g4675.t4;Name=K3A94_intron-g4675.t4;Parent=K3A94_transcript-g4675.t4
contig_310	AUGUSTUS	intron	299866	302301	0.65	+	.	ID=K3A94_intron-g4675.t3;Name=K3A94_intron-g4675.t3;Parent=K3A94_transcript-g4675.t3
contig_310	AUGUSTUS	intron	299866	302301	0.57	+	.	ID=K3A94_intron-g4675.t1;Name=K3A94_intron-g4675.t1;Parent=K3A94_transcript-g4675.t1
contig_310	AUGUSTUS	exon	302302	302364	.	+	.	ID=K3A94_exon-g4675.t5;Name=K3A94_exon-g4675.t5;Parent=K3A94_transcript-g4675.t5
contig_310	AUGUSTUS	exon	302302	302364	.	+	.	ID=K3A94_exon-g4675.t2;Name=K3A94_exon-g4675.t2;Parent=K3A94_transcript-g4675.t2
contig_310	AUGUSTUS	exon	302302	302364	.	+	.	ID=K3A94_exon-g4675.t4;Name=K3A94_exon-g4675.t4;Parent=K3A94_transcript-g4675.t4
contig_310	AUGUSTUS	exon	302302	302364	.	+	.	ID=K3A94_exon-g4675.t3;Name=K3A94_exon-g4675.t3;Parent=K3A94_transcript-g4675.t3
contig_310	AUGUSTUS	exon	302302	302364	.	+	.	ID=K3A94_exon-g4675.t1;Name=K3A94_exon-g4675.t1;Parent=K3A94_transcript-g4675.t1
contig_310	AUGUSTUS	CDS	302302	302364	0.96	+	2	ID=K3A94_CDS-g4675.t5;Name=K3A94_CDS-g4675.t5;Parent=K3A94_transcript-g4675.t5
contig_310	AUGUSTUS	CDS	302302	302364	0.98	+	2	ID=K3A94_CDS-g4675.t2;Name=K3A94_CDS-g4675.t2;Parent=K3A94_transcript-g4675.t2
contig_310	AUGUSTUS	CDS	302302	302364	0.94	+	2	ID=K3A94_CDS-g4675.t4;Name=K3A94_CDS-g4675.t4;Parent=K3A94_transcript-g4675.t4
contig_310	AUGUSTUS	CDS	302302	302364	0.97	+	2	ID=K3A94_CDS-g4675.t3;Name=K3A94_CDS-g4675.t3;Parent=K3A94_transcript-g4675.t3
contig_310	AUGUSTUS	CDS	302302	302364	0.96	+	2	ID=K3A94_CDS-g4675.t1;Name=K3A94_CDS-g4675.t1;Parent=K3A94_transcript-g4675.t1
contig_310	AUGUSTUS	intron	302365	303432	1	+	.	ID=K3A94_intron-g4675.t5;Name=K3A94_intron-g4675.t5;Parent=K3A94_transcript-g4675.t5
contig_310	AUGUSTUS	intron	302365	303432	1	+	.	ID=K3A94_intron-g4675.t2;Name=K3A94_intron-g4675.t2;Parent=K3A94_transcript-g4675.t2
contig_310	AUGUSTUS	intron	302365	303432	1	+	.	ID=K3A94_intron-g4675.t4;Name=K3A94_intron-g4675.t4;Parent=K3A94_transcript-g4675.t4
contig_310	AUGUSTUS	intron	302365	303432	1	+	.	ID=K3A94_intron-g4675.t3;Name=K3A94_intron-g4675.t3;Parent=K3A94_transcript-g4675.t3
contig_310	AUGUSTUS	intron	302365	303432	1	+	.	ID=K3A94_intron-g4675.t1;Name=K3A94_intron-g4675.t1;Parent=K3A94_transcript-g4675.t1
contig_310	AUGUSTUS	exon	303433	303599	.	+	.	ID=K3A94_exon-g4675.t5;Name=K3A94_exon-g4675.t5;Parent=K3A94_transcript-g4675.t5
contig_310	AUGUSTUS	exon	303433	303599	.	+	.	ID=K3A94_exon-g4675.t2;Name=K3A94_exon-g4675.t2;Parent=K3A94_transcript-g4675.t2
contig_310	AUGUSTUS	exon	303433	303599	.	+	.	ID=K3A94_exon-g4675.t4;Name=K3A94_exon-g4675.t4;Parent=K3A94_transcript-g4675.t4
contig_310	AUGUSTUS	exon	303433	303599	.	+	.	ID=K3A94_exon-g4675.t3;Name=K3A94_exon-g4675.t3;Parent=K3A94_transcript-g4675.t3
contig_310	AUGUSTUS	exon	303433	303599	.	+	.	ID=K3A94_exon-g4675.t1;Name=K3A94_exon-g4675.t1;Parent=K3A94_transcript-g4675.t1
contig_310	AUGUSTUS	CDS	303433	303599	1	+	2	ID=K3A94_CDS-g4675.t5;Name=K3A94_CDS-g4675.t5;Parent=K3A94_transcript-g4675.t5
contig_310	AUGUSTUS	CDS	303433	303599	1	+	2	ID=K3A94_CDS-g4675.t2;Name=K3A94_CDS-g4675.t2;Parent=K3A94_transcript-g4675.t2
contig_310	AUGUSTUS	CDS	303433	303599	1	+	2	ID=K3A94_CDS-g4675.t4;Name=K3A94_CDS-g4675.t4;Parent=K3A94_transcript-g4675.t4
contig_310	AUGUSTUS	CDS	303433	303599	1	+	2	ID=K3A94_CDS-g4675.t3;Name=K3A94_CDS-g4675.t3;Parent=K3A94_transcript-g4675.t3
contig_310	AUGUSTUS	CDS	303433	303599	1	+	2	ID=K3A94_CDS-g4675.t1;Name=K3A94_CDS-g4675.t1;Parent=K3A94_transcript-g4675.t1
contig_310	AUGUSTUS	intron	303600	303865	1	+	.	ID=K3A94_intron-g4675.t5;Name=K3A94_intron-g4675.t5;Parent=K3A94_transcript-g4675.t5
contig_310	AUGUSTUS	intron	303600	303865	1	+	.	ID=K3A94_intron-g4675.t2;Name=K3A94_intron-g4675.t2;Parent=K3A94_transcript-g4675.t2
contig_310	AUGUSTUS	intron	303600	303865	1	+	.	ID=K3A94_intron-g4675.t4;Name=K3A94_intron-g4675.t4;Parent=K3A94_transcript-g4675.t4
contig_310	AUGUSTUS	intron	303600	306867	1	+	.	ID=K3A94_intron-g4675.t3;Name=K3A94_intron-g4675.t3;Parent=K3A94_transcript-g4675.t3
contig_310	AUGUSTUS	intron	303600	303865	1	+	.	ID=K3A94_intron-g4675.t1;Name=K3A94_intron-g4675.t1;Parent=K3A94_transcript-g4675.t1
contig_310	AUGUSTUS	exon	303866	304009	.	+	.	ID=K3A94_exon-g4675.t5;Name=K3A94_exon-g4675.t5;Parent=K3A94_transcript-g4675.t5
contig_310	AUGUSTUS	exon	303866	304009	.	+	.	ID=K3A94_exon-g4675.t2;Name=K3A94_exon-g4675.t2;Parent=K3A94_transcript-g4675.t2
contig_310	AUGUSTUS	exon	303866	304009	.	+	.	ID=K3A94_exon-g4675.t4;Name=K3A94_exon-g4675.t4;Parent=K3A94_transcript-g4675.t4
contig_310	AUGUSTUS	exon	303866	304009	.	+	.	ID=K3A94_exon-g4675.t1;Name=K3A94_exon-g4675.t1;Parent=K3A94_transcript-g4675.t1
contig_310	AUGUSTUS	CDS	303866	304009	1	+	0	ID=K3A94_CDS-g4675.t5;Name=K3A94_CDS-g4675.t5;Parent=K3A94_transcript-g4675.t5
contig_310	AUGUSTUS	CDS	303866	304009	1	+	0	ID=K3A94_CDS-g4675.t2;Name=K3A94_CDS-g4675.t2;Parent=K3A94_transcript-g4675.t2
contig_310	AUGUSTUS	CDS	303866	304009	1	+	0	ID=K3A94_CDS-g4675.t4;Name=K3A94_CDS-g4675.t4;Parent=K3A94_transcript-g4675.t4
contig_310	AUGUSTUS	CDS	303866	304009	1	+	0	ID=K3A94_CDS-g4675.t1;Name=K3A94_CDS-g4675.t1;Parent=K3A94_transcript-g4675.t1
contig_310	AUGUSTUS	intron	304010	306867	1	+	.	ID=K3A94_intron-g4675.t5;Name=K3A94_intron-g4675.t5;Parent=K3A94_transcript-g4675.t5
contig_310	AUGUSTUS	intron	304010	306867	1	+	.	ID=K3A94_intron-g4675.t2;Name=K3A94_intron-g4675.t2;Parent=K3A94_transcript-g4675.t2
contig_310	AUGUSTUS	intron	304010	306867	1	+	.	ID=K3A94_intron-g4675.t4;Name=K3A94_intron-g4675.t4;Parent=K3A94_transcript-g4675.t4
contig_310	AUGUSTUS	intron	304010	306867	1	+	.	ID=K3A94_intron-g4675.t1;Name=K3A94_intron-g4675.t1;Parent=K3A94_transcript-g4675.t1
contig_310	AUGUSTUS	exon	306868	306997	.	+	.	ID=K3A94_exon-g4675.t5;Name=K3A94_exon-g4675.t5;Parent=K3A94_transcript-g4675.t5
contig_310	AUGUSTUS	exon	306868	306997	.	+	.	ID=K3A94_exon-g4675.t2;Name=K3A94_exon-g4675.t2;Parent=K3A94_transcript-g4675.t2
contig_310	AUGUSTUS	exon	306868	306997	.	+	.	ID=K3A94_exon-g4675.t4;Name=K3A94_exon-g4675.t4;Parent=K3A94_transcript-g4675.t4
contig_310	AUGUSTUS	exon	306868	306997	.	+	.	ID=K3A94_exon-g4675.t3;Name=K3A94_exon-g4675.t3;Parent=K3A94_transcript-g4675.t3
contig_310	AUGUSTUS	exon	306868	306997	.	+	.	ID=K3A94_exon-g4675.t1;Name=K3A94_exon-g4675.t1;Parent=K3A94_transcript-g4675.t1
contig_310	AUGUSTUS	CDS	306868	306997	1	+	0	ID=K3A94_CDS-g4675.t5;Name=K3A94_CDS-g4675.t5;Parent=K3A94_transcript-g4675.t5
contig_310	AUGUSTUS	CDS	306868	306997	1	+	0	ID=K3A94_CDS-g4675.t2;Name=K3A94_CDS-g4675.t2;Parent=K3A94_transcript-g4675.t2
contig_310	AUGUSTUS	CDS	306868	306997	1	+	0	ID=K3A94_CDS-g4675.t4;Name=K3A94_CDS-g4675.t4;Parent=K3A94_transcript-g4675.t4
contig_310	AUGUSTUS	CDS	306868	306997	1	+	0	ID=K3A94_CDS-g4675.t3;Name=K3A94_CDS-g4675.t3;Parent=K3A94_transcript-g4675.t3
contig_310	AUGUSTUS	CDS	306868	306997	1	+	0	ID=K3A94_CDS-g4675.t1;Name=K3A94_CDS-g4675.t1;Parent=K3A94_transcript-g4675.t1
contig_310	AUGUSTUS	intron	306998	307356	1	+	.	ID=K3A94_intron-g4675.t5;Name=K3A94_intron-g4675.t5;Parent=K3A94_transcript-g4675.t5
contig_310	AUGUSTUS	intron	306998	307356	1	+	.	ID=K3A94_intron-g4675.t2;Name=K3A94_intron-g4675.t2;Parent=K3A94_transcript-g4675.t2
contig_310	AUGUSTUS	intron	306998	307356	1	+	.	ID=K3A94_intron-g4675.t4;Name=K3A94_intron-g4675.t4;Parent=K3A94_transcript-g4675.t4
contig_310	AUGUSTUS	intron	306998	307356	1	+	.	ID=K3A94_intron-g4675.t3;Name=K3A94_intron-g4675.t3;Parent=K3A94_transcript-g4675.t3
contig_310	AUGUSTUS	intron	306998	307356	1	+	.	ID=K3A94_intron-g4675.t1;Name=K3A94_intron-g4675.t1;Parent=K3A94_transcript-g4675.t1
contig_310	AUGUSTUS	exon	307357	307511	.	+	.	ID=K3A94_exon-g4675.t5;Name=K3A94_exon-g4675.t5;Parent=K3A94_transcript-g4675.t5
contig_310	AUGUSTUS	exon	307357	307511	.	+	.	ID=K3A94_exon-g4675.t2;Name=K3A94_exon-g4675.t2;Parent=K3A94_transcript-g4675.t2
contig_310	AUGUSTUS	exon	307357	307511	.	+	.	ID=K3A94_exon-g4675.t4;Name=K3A94_exon-g4675.t4;Parent=K3A94_transcript-g4675.t4
contig_310	AUGUSTUS	exon	307357	307511	.	+	.	ID=K3A94_exon-g4675.t3;Name=K3A94_exon-g4675.t3;Parent=K3A94_transcript-g4675.t3
contig_310	AUGUSTUS	exon	307357	307511	.	+	.	ID=K3A94_exon-g4675.t1;Name=K3A94_exon-g4675.t1;Parent=K3A94_transcript-g4675.t1
contig_310	AUGUSTUS	CDS	307357	307511	1	+	2	ID=K3A94_CDS-g4675.t5;Name=K3A94_CDS-g4675.t5;Parent=K3A94_transcript-g4675.t5
contig_310	AUGUSTUS	CDS	307357	307511	1	+	2	ID=K3A94_CDS-g4675.t2;Name=K3A94_CDS-g4675.t2;Parent=K3A94_transcript-g4675.t2
contig_310	AUGUSTUS	CDS	307357	307511	1	+	2	ID=K3A94_CDS-g4675.t4;Name=K3A94_CDS-g4675.t4;Parent=K3A94_transcript-g4675.t4
contig_310	AUGUSTUS	CDS	307357	307511	1	+	2	ID=K3A94_CDS-g4675.t3;Name=K3A94_CDS-g4675.t3;Parent=K3A94_transcript-g4675.t3
contig_310	AUGUSTUS	CDS	307357	307511	1	+	2	ID=K3A94_CDS-g4675.t1;Name=K3A94_CDS-g4675.t1;Parent=K3A94_transcript-g4675.t1
contig_310	AUGUSTUS	intron	307512	308709	1	+	.	ID=K3A94_intron-g4675.t5;Name=K3A94_intron-g4675.t5;Parent=K3A94_transcript-g4675.t5
contig_310	AUGUSTUS	intron	307512	308709	1	+	.	ID=K3A94_intron-g4675.t2;Name=K3A94_intron-g4675.t2;Parent=K3A94_transcript-g4675.t2
contig_310	AUGUSTUS	intron	307512	308709	1	+	.	ID=K3A94_intron-g4675.t4;Name=K3A94_intron-g4675.t4;Parent=K3A94_transcript-g4675.t4
contig_310	AUGUSTUS	intron	307512	308709	1	+	.	ID=K3A94_intron-g4675.t3;Name=K3A94_intron-g4675.t3;Parent=K3A94_transcript-g4675.t3
contig_310	AUGUSTUS	intron	307512	308709	1	+	.	ID=K3A94_intron-g4675.t1;Name=K3A94_intron-g4675.t1;Parent=K3A94_transcript-g4675.t1
contig_310	AUGUSTUS	exon	308710	308801	.	+	.	ID=K3A94_exon-g4675.t5;Name=K3A94_exon-g4675.t5;Parent=K3A94_transcript-g4675.t5
contig_310	AUGUSTUS	exon	308710	308801	.	+	.	ID=K3A94_exon-g4675.t2;Name=K3A94_exon-g4675.t2;Parent=K3A94_transcript-g4675.t2
contig_310	AUGUSTUS	exon	308710	308801	.	+	.	ID=K3A94_exon-g4675.t4;Name=K3A94_exon-g4675.t4;Parent=K3A94_transcript-g4675.t4
contig_310	AUGUSTUS	exon	308710	308801	.	+	.	ID=K3A94_exon-g4675.t3;Name=K3A94_exon-g4675.t3;Parent=K3A94_transcript-g4675.t3
contig_310	AUGUSTUS	exon	308710	308801	.	+	.	ID=K3A94_exon-g4675.t1;Name=K3A94_exon-g4675.t1;Parent=K3A94_transcript-g4675.t1
contig_310	AUGUSTUS	CDS	308710	308801	1	+	0	ID=K3A94_CDS-g4675.t5;Name=K3A94_CDS-g4675.t5;Parent=K3A94_transcript-g4675.t5
contig_310	AUGUSTUS	CDS	308710	308801	1	+	0	ID=K3A94_CDS-g4675.t2;Name=K3A94_CDS-g4675.t2;Parent=K3A94_transcript-g4675.t2
contig_310	AUGUSTUS	CDS	308710	308801	1	+	0	ID=K3A94_CDS-g4675.t4;Name=K3A94_CDS-g4675.t4;Parent=K3A94_transcript-g4675.t4
contig_310	AUGUSTUS	CDS	308710	308801	1	+	0	ID=K3A94_CDS-g4675.t3;Name=K3A94_CDS-g4675.t3;Parent=K3A94_transcript-g4675.t3
contig_310	AUGUSTUS	CDS	308710	308801	1	+	0	ID=K3A94_CDS-g4675.t1;Name=K3A94_CDS-g4675.t1;Parent=K3A94_transcript-g4675.t1
contig_310	AUGUSTUS	intron	308802	309627	0.98	+	.	ID=K3A94_intron-g4675.t5;Name=K3A94_intron-g4675.t5;Parent=K3A94_transcript-g4675.t5
contig_310	AUGUSTUS	intron	308802	309627	0.98	+	.	ID=K3A94_intron-g4675.t2;Name=K3A94_intron-g4675.t2;Parent=K3A94_transcript-g4675.t2
contig_310	AUGUSTUS	intron	308802	313550	1	+	.	ID=K3A94_intron-g4675.t4;Name=K3A94_intron-g4675.t4;Parent=K3A94_transcript-g4675.t4
contig_310	AUGUSTUS	intron	308802	309627	0.98	+	.	ID=K3A94_intron-g4675.t3;Name=K3A94_intron-g4675.t3;Parent=K3A94_transcript-g4675.t3
contig_310	AUGUSTUS	intron	308802	309627	0.97	+	.	ID=K3A94_intron-g4675.t1;Name=K3A94_intron-g4675.t1;Parent=K3A94_transcript-g4675.t1
contig_310	AUGUSTUS	exon	309628	309786	.	+	.	ID=K3A94_exon-g4675.t5;Name=K3A94_exon-g4675.t5;Parent=K3A94_transcript-g4675.t5
contig_310	AUGUSTUS	exon	309628	309786	.	+	.	ID=K3A94_exon-g4675.t2;Name=K3A94_exon-g4675.t2;Parent=K3A94_transcript-g4675.t2
contig_310	AUGUSTUS	exon	309628	309786	.	+	.	ID=K3A94_exon-g4675.t3;Name=K3A94_exon-g4675.t3;Parent=K3A94_transcript-g4675.t3
contig_310	AUGUSTUS	exon	309628	309786	.	+	.	ID=K3A94_exon-g4675.t1;Name=K3A94_exon-g4675.t1;Parent=K3A94_transcript-g4675.t1
contig_310	AUGUSTUS	CDS	309628	309786	0.98	+	1	ID=K3A94_CDS-g4675.t5;Name=K3A94_CDS-g4675.t5;Parent=K3A94_transcript-g4675.t5
contig_310	AUGUSTUS	CDS	309628	309786	0.98	+	1	ID=K3A94_CDS-g4675.t2;Name=K3A94_CDS-g4675.t2;Parent=K3A94_transcript-g4675.t2
contig_310	AUGUSTUS	CDS	309628	309786	0.98	+	1	ID=K3A94_CDS-g4675.t3;Name=K3A94_CDS-g4675.t3;Parent=K3A94_transcript-g4675.t3
contig_310	AUGUSTUS	CDS	309628	309786	0.97	+	1	ID=K3A94_CDS-g4675.t1;Name=K3A94_CDS-g4675.t1;Parent=K3A94_transcript-g4675.t1
contig_310	AUGUSTUS	intron	309787	313550	0.98	+	.	ID=K3A94_intron-g4675.t5;Name=K3A94_intron-g4675.t5;Parent=K3A94_transcript-g4675.t5
contig_310	AUGUSTUS	intron	309787	313550	0.98	+	.	ID=K3A94_intron-g4675.t2;Name=K3A94_intron-g4675.t2;Parent=K3A94_transcript-g4675.t2
contig_310	AUGUSTUS	intron	309787	313550	0.98	+	.	ID=K3A94_intron-g4675.t3;Name=K3A94_intron-g4675.t3;Parent=K3A94_transcript-g4675.t3
contig_310	AUGUSTUS	intron	309787	313550	0.97	+	.	ID=K3A94_intron-g4675.t1;Name=K3A94_intron-g4675.t1;Parent=K3A94_transcript-g4675.t1
contig_310	AUGUSTUS	exon	313551	313827	.	+	.	ID=K3A94_exon-g4675.t5;Name=K3A94_exon-g4675.t5;Parent=K3A94_transcript-g4675.t5
contig_310	AUGUSTUS	exon	313551	313827	.	+	.	ID=K3A94_exon-g4675.t2;Name=K3A94_exon-g4675.t2;Parent=K3A94_transcript-g4675.t2
contig_310	AUGUSTUS	exon	313551	313827	.	+	.	ID=K3A94_exon-g4675.t4;Name=K3A94_exon-g4675.t4;Parent=K3A94_transcript-g4675.t4
contig_310	AUGUSTUS	exon	313551	313827	.	+	.	ID=K3A94_exon-g4675.t3;Name=K3A94_exon-g4675.t3;Parent=K3A94_transcript-g4675.t3
contig_310	AUGUSTUS	exon	313551	313827	.	+	.	ID=K3A94_exon-g4675.t1;Name=K3A94_exon-g4675.t1;Parent=K3A94_transcript-g4675.t1
contig_310	AUGUSTUS	CDS	313551	313827	1	+	1	ID=K3A94_CDS-g4675.t5;Name=K3A94_CDS-g4675.t5;Parent=K3A94_transcript-g4675.t5
contig_310	AUGUSTUS	CDS	313551	313827	1	+	1	ID=K3A94_CDS-g4675.t2;Name=K3A94_CDS-g4675.t2;Parent=K3A94_transcript-g4675.t2
contig_310	AUGUSTUS	CDS	313551	313827	1	+	1	ID=K3A94_CDS-g4675.t4;Name=K3A94_CDS-g4675.t4;Parent=K3A94_transcript-g4675.t4
contig_310	AUGUSTUS	CDS	313551	313827	1	+	1	ID=K3A94_CDS-g4675.t3;Name=K3A94_CDS-g4675.t3;Parent=K3A94_transcript-g4675.t3
contig_310	AUGUSTUS	CDS	313551	313827	1	+	1	ID=K3A94_CDS-g4675.t1;Name=K3A94_CDS-g4675.t1;Parent=K3A94_transcript-g4675.t1
contig_310	AUGUSTUS	intron	313828	314587	1	+	.	ID=K3A94_intron-g4675.t5;Name=K3A94_intron-g4675.t5;Parent=K3A94_transcript-g4675.t5
contig_310	AUGUSTUS	intron	313828	314587	1	+	.	ID=K3A94_intron-g4675.t2;Name=K3A94_intron-g4675.t2;Parent=K3A94_transcript-g4675.t2
contig_310	AUGUSTUS	intron	313828	314587	1	+	.	ID=K3A94_intron-g4675.t4;Name=K3A94_intron-g4675.t4;Parent=K3A94_transcript-g4675.t4
contig_310	AUGUSTUS	intron	313828	314587	1	+	.	ID=K3A94_intron-g4675.t3;Name=K3A94_intron-g4675.t3;Parent=K3A94_transcript-g4675.t3
contig_310	AUGUSTUS	intron	313828	314587	1	+	.	ID=K3A94_intron-g4675.t1;Name=K3A94_intron-g4675.t1;Parent=K3A94_transcript-g4675.t1
contig_310	AUGUSTUS	exon	314588	314754	.	+	.	ID=K3A94_exon-g4675.t5;Name=K3A94_exon-g4675.t5;Parent=K3A94_transcript-g4675.t5
contig_310	AUGUSTUS	exon	314588	314754	.	+	.	ID=K3A94_exon-g4675.t2;Name=K3A94_exon-g4675.t2;Parent=K3A94_transcript-g4675.t2
contig_310	AUGUSTUS	exon	314588	314754	.	+	.	ID=K3A94_exon-g4675.t4;Name=K3A94_exon-g4675.t4;Parent=K3A94_transcript-g4675.t4
contig_310	AUGUSTUS	exon	314588	314754	.	+	.	ID=K3A94_exon-g4675.t3;Name=K3A94_exon-g4675.t3;Parent=K3A94_transcript-g4675.t3
contig_310	AUGUSTUS	exon	314588	314754	.	+	.	ID=K3A94_exon-g4675.t1;Name=K3A94_exon-g4675.t1;Parent=K3A94_transcript-g4675.t1
contig_310	AUGUSTUS	CDS	314588	314754	1	+	0	ID=K3A94_CDS-g4675.t5;Name=K3A94_CDS-g4675.t5;Parent=K3A94_transcript-g4675.t5
contig_310	AUGUSTUS	CDS	314588	314754	1	+	0	ID=K3A94_CDS-g4675.t2;Name=K3A94_CDS-g4675.t2;Parent=K3A94_transcript-g4675.t2
contig_310	AUGUSTUS	CDS	314588	314754	1	+	0	ID=K3A94_CDS-g4675.t4;Name=K3A94_CDS-g4675.t4;Parent=K3A94_transcript-g4675.t4
contig_310	AUGUSTUS	CDS	314588	314754	1	+	0	ID=K3A94_CDS-g4675.t3;Name=K3A94_CDS-g4675.t3;Parent=K3A94_transcript-g4675.t3
contig_310	AUGUSTUS	CDS	314588	314754	1	+	0	ID=K3A94_CDS-g4675.t1;Name=K3A94_CDS-g4675.t1;Parent=K3A94_transcript-g4675.t1
contig_310	AUGUSTUS	intron	314755	314818	1	+	.	ID=K3A94_intron-g4675.t5;Name=K3A94_intron-g4675.t5;Parent=K3A94_transcript-g4675.t5
contig_310	AUGUSTUS	intron	314755	314818	1	+	.	ID=K3A94_intron-g4675.t2;Name=K3A94_intron-g4675.t2;Parent=K3A94_transcript-g4675.t2
contig_310	AUGUSTUS	intron	314755	314818	1	+	.	ID=K3A94_intron-g4675.t4;Name=K3A94_intron-g4675.t4;Parent=K3A94_transcript-g4675.t4
contig_310	AUGUSTUS	intron	314755	314818	1	+	.	ID=K3A94_intron-g4675.t3;Name=K3A94_intron-g4675.t3;Parent=K3A94_transcript-g4675.t3
contig_310	AUGUSTUS	intron	314755	314818	1	+	.	ID=K3A94_intron-g4675.t1;Name=K3A94_intron-g4675.t1;Parent=K3A94_transcript-g4675.t1
contig_310	AUGUSTUS	exon	314819	314947	.	+	.	ID=K3A94_exon-g4675.t5;Name=K3A94_exon-g4675.t5;Parent=K3A94_transcript-g4675.t5
contig_310	AUGUSTUS	exon	314819	314947	.	+	.	ID=K3A94_exon-g4675.t2;Name=K3A94_exon-g4675.t2;Parent=K3A94_transcript-g4675.t2
contig_310	AUGUSTUS	exon	314819	314947	.	+	.	ID=K3A94_exon-g4675.t4;Name=K3A94_exon-g4675.t4;Parent=K3A94_transcript-g4675.t4
contig_310	AUGUSTUS	exon	314819	314947	.	+	.	ID=K3A94_exon-g4675.t3;Name=K3A94_exon-g4675.t3;Parent=K3A94_transcript-g4675.t3
contig_310	AUGUSTUS	exon	314819	314947	.	+	.	ID=K3A94_exon-g4675.t1;Name=K3A94_exon-g4675.t1;Parent=K3A94_transcript-g4675.t1
contig_310	AUGUSTUS	CDS	314819	314947	1	+	1	ID=K3A94_CDS-g4675.t5;Name=K3A94_CDS-g4675.t5;Parent=K3A94_transcript-g4675.t5
contig_310	AUGUSTUS	CDS	314819	314947	1	+	1	ID=K3A94_CDS-g4675.t2;Name=K3A94_CDS-g4675.t2;Parent=K3A94_transcript-g4675.t2
contig_310	AUGUSTUS	CDS	314819	314947	1	+	1	ID=K3A94_CDS-g4675.t4;Name=K3A94_CDS-g4675.t4;Parent=K3A94_transcript-g4675.t4
contig_310	AUGUSTUS	CDS	314819	314947	1	+	1	ID=K3A94_CDS-g4675.t3;Name=K3A94_CDS-g4675.t3;Parent=K3A94_transcript-g4675.t3
contig_310	AUGUSTUS	CDS	314819	314947	1	+	1	ID=K3A94_CDS-g4675.t1;Name=K3A94_CDS-g4675.t1;Parent=K3A94_transcript-g4675.t1
contig_310	AUGUSTUS	intron	314948	316716	1	+	.	ID=K3A94_intron-g4675.t5;Name=K3A94_intron-g4675.t5;Parent=K3A94_transcript-g4675.t5
contig_310	AUGUSTUS	intron	314948	316716	1	+	.	ID=K3A94_intron-g4675.t2;Name=K3A94_intron-g4675.t2;Parent=K3A94_transcript-g4675.t2
contig_310	AUGUSTUS	intron	314948	316716	1	+	.	ID=K3A94_intron-g4675.t4;Name=K3A94_intron-g4675.t4;Parent=K3A94_transcript-g4675.t4
contig_310	AUGUSTUS	intron	314948	316716	1	+	.	ID=K3A94_intron-g4675.t3;Name=K3A94_intron-g4675.t3;Parent=K3A94_transcript-g4675.t3
contig_310	AUGUSTUS	intron	314948	316716	1	+	.	ID=K3A94_intron-g4675.t1;Name=K3A94_intron-g4675.t1;Parent=K3A94_transcript-g4675.t1
contig_310	AUGUSTUS	exon	316717	316911	.	+	.	ID=K3A94_exon-g4675.t5;Name=K3A94_exon-g4675.t5;Parent=K3A94_transcript-g4675.t5
contig_310	AUGUSTUS	exon	316717	316911	.	+	.	ID=K3A94_exon-g4675.t2;Name=K3A94_exon-g4675.t2;Parent=K3A94_transcript-g4675.t2
contig_310	AUGUSTUS	exon	316717	316911	.	+	.	ID=K3A94_exon-g4675.t4;Name=K3A94_exon-g4675.t4;Parent=K3A94_transcript-g4675.t4
contig_310	AUGUSTUS	exon	316717	316911	.	+	.	ID=K3A94_exon-g4675.t3;Name=K3A94_exon-g4675.t3;Parent=K3A94_transcript-g4675.t3
contig_310	AUGUSTUS	exon	316717	316911	.	+	.	ID=K3A94_exon-g4675.t1;Name=K3A94_exon-g4675.t1;Parent=K3A94_transcript-g4675.t1
contig_310	AUGUSTUS	CDS	316717	316911	1	+	1	ID=K3A94_CDS-g4675.t5;Name=K3A94_CDS-g4675.t5;Parent=K3A94_transcript-g4675.t5
contig_310	AUGUSTUS	CDS	316717	316911	1	+	1	ID=K3A94_CDS-g4675.t2;Name=K3A94_CDS-g4675.t2;Parent=K3A94_transcript-g4675.t2
contig_310	AUGUSTUS	CDS	316717	316911	1	+	1	ID=K3A94_CDS-g4675.t4;Name=K3A94_CDS-g4675.t4;Parent=K3A94_transcript-g4675.t4
contig_310	AUGUSTUS	CDS	316717	316911	1	+	1	ID=K3A94_CDS-g4675.t3;Name=K3A94_CDS-g4675.t3;Parent=K3A94_transcript-g4675.t3
contig_310	AUGUSTUS	CDS	316717	316911	1	+	1	ID=K3A94_CDS-g4675.t1;Name=K3A94_CDS-g4675.t1;Parent=K3A94_transcript-g4675.t1
contig_310	AUGUSTUS	intron	316912	316972	1	+	.	ID=K3A94_intron-g4675.t5;Name=K3A94_intron-g4675.t5;Parent=K3A94_transcript-g4675.t5
contig_310	AUGUSTUS	intron	316912	316972	1	+	.	ID=K3A94_intron-g4675.t2;Name=K3A94_intron-g4675.t2;Parent=K3A94_transcript-g4675.t2
contig_310	AUGUSTUS	intron	316912	316972	1	+	.	ID=K3A94_intron-g4675.t4;Name=K3A94_intron-g4675.t4;Parent=K3A94_transcript-g4675.t4
contig_310	AUGUSTUS	intron	316912	316972	1	+	.	ID=K3A94_intron-g4675.t3;Name=K3A94_intron-g4675.t3;Parent=K3A94_transcript-g4675.t3
contig_310	AUGUSTUS	intron	316912	316972	1	+	.	ID=K3A94_intron-g4675.t1;Name=K3A94_intron-g4675.t1;Parent=K3A94_transcript-g4675.t1
contig_310	AUGUSTUS	exon	316973	317120	.	+	.	ID=K3A94_exon-g4675.t5;Name=K3A94_exon-g4675.t5;Parent=K3A94_transcript-g4675.t5
contig_310	AUGUSTUS	exon	316973	317120	.	+	.	ID=K3A94_exon-g4675.t2;Name=K3A94_exon-g4675.t2;Parent=K3A94_transcript-g4675.t2
contig_310	AUGUSTUS	exon	316973	317120	.	+	.	ID=K3A94_exon-g4675.t4;Name=K3A94_exon-g4675.t4;Parent=K3A94_transcript-g4675.t4
contig_310	AUGUSTUS	exon	316973	317120	.	+	.	ID=K3A94_exon-g4675.t3;Name=K3A94_exon-g4675.t3;Parent=K3A94_transcript-g4675.t3
contig_310	AUGUSTUS	exon	316973	317120	.	+	.	ID=K3A94_exon-g4675.t1;Name=K3A94_exon-g4675.t1;Parent=K3A94_transcript-g4675.t1
contig_310	AUGUSTUS	CDS	316973	317120	1	+	1	ID=K3A94_CDS-g4675.t5;Name=K3A94_CDS-g4675.t5;Parent=K3A94_transcript-g4675.t5
contig_310	AUGUSTUS	CDS	316973	317120	1	+	1	ID=K3A94_CDS-g4675.t2;Name=K3A94_CDS-g4675.t2;Parent=K3A94_transcript-g4675.t2
contig_310	AUGUSTUS	CDS	316973	317120	1	+	1	ID=K3A94_CDS-g4675.t4;Name=K3A94_CDS-g4675.t4;Parent=K3A94_transcript-g4675.t4
contig_310	AUGUSTUS	CDS	316973	317120	1	+	1	ID=K3A94_CDS-g4675.t3;Name=K3A94_CDS-g4675.t3;Parent=K3A94_transcript-g4675.t3
contig_310	AUGUSTUS	CDS	316973	317120	1	+	1	ID=K3A94_CDS-g4675.t1;Name=K3A94_CDS-g4675.t1;Parent=K3A94_transcript-g4675.t1
contig_310	AUGUSTUS	intron	317121	317177	1	+	.	ID=K3A94_intron-g4675.t5;Name=K3A94_intron-g4675.t5;Parent=K3A94_transcript-g4675.t5
contig_310	AUGUSTUS	intron	317121	317177	1	+	.	ID=K3A94_intron-g4675.t2;Name=K3A94_intron-g4675.t2;Parent=K3A94_transcript-g4675.t2
contig_310	AUGUSTUS	intron	317121	317177	1	+	.	ID=K3A94_intron-g4675.t4;Name=K3A94_intron-g4675.t4;Parent=K3A94_transcript-g4675.t4
contig_310	AUGUSTUS	intron	317121	317177	1	+	.	ID=K3A94_intron-g4675.t3;Name=K3A94_intron-g4675.t3;Parent=K3A94_transcript-g4675.t3
contig_310	AUGUSTUS	intron	317121	317177	1	+	.	ID=K3A94_intron-g4675.t1;Name=K3A94_intron-g4675.t1;Parent=K3A94_transcript-g4675.t1
contig_310	AUGUSTUS	exon	317178	317392	.	+	.	ID=K3A94_exon-g4675.t5;Name=K3A94_exon-g4675.t5;Parent=K3A94_transcript-g4675.t5
contig_310	AUGUSTUS	exon	317178	317392	.	+	.	ID=K3A94_exon-g4675.t2;Name=K3A94_exon-g4675.t2;Parent=K3A94_transcript-g4675.t2
contig_310	AUGUSTUS	exon	317178	317392	.	+	.	ID=K3A94_exon-g4675.t4;Name=K3A94_exon-g4675.t4;Parent=K3A94_transcript-g4675.t4
contig_310	AUGUSTUS	exon	317178	317392	.	+	.	ID=K3A94_exon-g4675.t3;Name=K3A94_exon-g4675.t3;Parent=K3A94_transcript-g4675.t3
contig_310	AUGUSTUS	exon	317178	317392	.	+	.	ID=K3A94_exon-g4675.t1;Name=K3A94_exon-g4675.t1;Parent=K3A94_transcript-g4675.t1
contig_310	AUGUSTUS	CDS	317178	317392	1	+	0	ID=K3A94_CDS-g4675.t5;Name=K3A94_CDS-g4675.t5;Parent=K3A94_transcript-g4675.t5
contig_310	AUGUSTUS	CDS	317178	317392	1	+	0	ID=K3A94_CDS-g4675.t2;Name=K3A94_CDS-g4675.t2;Parent=K3A94_transcript-g4675.t2
contig_310	AUGUSTUS	CDS	317178	317392	1	+	0	ID=K3A94_CDS-g4675.t4;Name=K3A94_CDS-g4675.t4;Parent=K3A94_transcript-g4675.t4
contig_310	AUGUSTUS	CDS	317178	317392	1	+	0	ID=K3A94_CDS-g4675.t3;Name=K3A94_CDS-g4675.t3;Parent=K3A94_transcript-g4675.t3
contig_310	AUGUSTUS	CDS	317178	317392	1	+	0	ID=K3A94_CDS-g4675.t1;Name=K3A94_CDS-g4675.t1;Parent=K3A94_transcript-g4675.t1
contig_310	AUGUSTUS	intron	317393	317816	1	+	.	ID=K3A94_intron-g4675.t5;Name=K3A94_intron-g4675.t5;Parent=K3A94_transcript-g4675.t5
contig_310	AUGUSTUS	intron	317393	317816	1	+	.	ID=K3A94_intron-g4675.t2;Name=K3A94_intron-g4675.t2;Parent=K3A94_transcript-g4675.t2
contig_310	AUGUSTUS	intron	317393	317816	1	+	.	ID=K3A94_intron-g4675.t4;Name=K3A94_intron-g4675.t4;Parent=K3A94_transcript-g4675.t4
contig_310	AUGUSTUS	intron	317393	317816	1	+	.	ID=K3A94_intron-g4675.t3;Name=K3A94_intron-g4675.t3;Parent=K3A94_transcript-g4675.t3
contig_310	AUGUSTUS	intron	317393	317816	1	+	.	ID=K3A94_intron-g4675.t1;Name=K3A94_intron-g4675.t1;Parent=K3A94_transcript-g4675.t1
contig_310	AUGUSTUS	exon	317817	318102	.	+	.	ID=K3A94_exon-g4675.t5;Name=K3A94_exon-g4675.t5;Parent=K3A94_transcript-g4675.t5
contig_310	AUGUSTUS	exon	317817	318102	.	+	.	ID=K3A94_exon-g4675.t2;Name=K3A94_exon-g4675.t2;Parent=K3A94_transcript-g4675.t2
contig_310	AUGUSTUS	exon	317817	318102	.	+	.	ID=K3A94_exon-g4675.t4;Name=K3A94_exon-g4675.t4;Parent=K3A94_transcript-g4675.t4
contig_310	AUGUSTUS	exon	317817	318102	.	+	.	ID=K3A94_exon-g4675.t3;Name=K3A94_exon-g4675.t3;Parent=K3A94_transcript-g4675.t3
contig_310	AUGUSTUS	exon	317817	318102	.	+	.	ID=K3A94_exon-g4675.t1;Name=K3A94_exon-g4675.t1;Parent=K3A94_transcript-g4675.t1
contig_310	AUGUSTUS	CDS	317817	318102	1	+	1	ID=K3A94_CDS-g4675.t5;Name=K3A94_CDS-g4675.t5;Parent=K3A94_transcript-g4675.t5
contig_310	AUGUSTUS	CDS	317817	318102	1	+	1	ID=K3A94_CDS-g4675.t2;Name=K3A94_CDS-g4675.t2;Parent=K3A94_transcript-g4675.t2
contig_310	AUGUSTUS	CDS	317817	318102	1	+	1	ID=K3A94_CDS-g4675.t4;Name=K3A94_CDS-g4675.t4;Parent=K3A94_transcript-g4675.t4
contig_310	AUGUSTUS	CDS	317817	318102	1	+	1	ID=K3A94_CDS-g4675.t3;Name=K3A94_CDS-g4675.t3;Parent=K3A94_transcript-g4675.t3
contig_310	AUGUSTUS	CDS	317817	318102	1	+	1	ID=K3A94_CDS-g4675.t1;Name=K3A94_CDS-g4675.t1;Parent=K3A94_transcript-g4675.t1
contig_310	AUGUSTUS	intron	318103	320170	1	+	.	ID=K3A94_intron-g4675.t5;Name=K3A94_intron-g4675.t5;Parent=K3A94_transcript-g4675.t5
contig_310	AUGUSTUS	intron	318103	320170	1	+	.	ID=K3A94_intron-g4675.t2;Name=K3A94_intron-g4675.t2;Parent=K3A94_transcript-g4675.t2
contig_310	AUGUSTUS	intron	318103	320170	1	+	.	ID=K3A94_intron-g4675.t4;Name=K3A94_intron-g4675.t4;Parent=K3A94_transcript-g4675.t4
contig_310	AUGUSTUS	intron	318103	320170	1	+	.	ID=K3A94_intron-g4675.t3;Name=K3A94_intron-g4675.t3;Parent=K3A94_transcript-g4675.t3
contig_310	AUGUSTUS	intron	318103	318276	0.99	+	.	ID=K3A94_intron-g4675.t1;Name=K3A94_intron-g4675.t1;Parent=K3A94_transcript-g4675.t1
contig_310	AUGUSTUS	exon	318277	318339	.	+	.	ID=K3A94_exon-g4675.t1;Name=K3A94_exon-g4675.t1;Parent=K3A94_transcript-g4675.t1
contig_310	AUGUSTUS	CDS	318277	318339	0.99	+	0	ID=K3A94_CDS-g4675.t1;Name=K3A94_CDS-g4675.t1;Parent=K3A94_transcript-g4675.t1
contig_310	AUGUSTUS	intron	318340	320170	0.99	+	.	ID=K3A94_intron-g4675.t1;Name=K3A94_intron-g4675.t1;Parent=K3A94_transcript-g4675.t1
contig_310	AUGUSTUS	exon	320171	320418	.	+	.	ID=K3A94_exon-g4675.t5;Name=K3A94_exon-g4675.t5;Parent=K3A94_transcript-g4675.t5
contig_310	AUGUSTUS	exon	320171	320418	.	+	.	ID=K3A94_exon-g4675.t2;Name=K3A94_exon-g4675.t2;Parent=K3A94_transcript-g4675.t2
contig_310	AUGUSTUS	exon	320171	320418	.	+	.	ID=K3A94_exon-g4675.t4;Name=K3A94_exon-g4675.t4;Parent=K3A94_transcript-g4675.t4
contig_310	AUGUSTUS	exon	320171	320418	.	+	.	ID=K3A94_exon-g4675.t3;Name=K3A94_exon-g4675.t3;Parent=K3A94_transcript-g4675.t3
contig_310	AUGUSTUS	exon	320171	320418	.	+	.	ID=K3A94_exon-g4675.t1;Name=K3A94_exon-g4675.t1;Parent=K3A94_transcript-g4675.t1
contig_310	AUGUSTUS	CDS	320171	320418	1	+	0	ID=K3A94_CDS-g4675.t5;Name=K3A94_CDS-g4675.t5;Parent=K3A94_transcript-g4675.t5
contig_310	AUGUSTUS	CDS	320171	320418	1	+	0	ID=K3A94_CDS-g4675.t2;Name=K3A94_CDS-g4675.t2;Parent=K3A94_transcript-g4675.t2
contig_310	AUGUSTUS	CDS	320171	320418	1	+	0	ID=K3A94_CDS-g4675.t4;Name=K3A94_CDS-g4675.t4;Parent=K3A94_transcript-g4675.t4
contig_310	AUGUSTUS	CDS	320171	320418	1	+	0	ID=K3A94_CDS-g4675.t3;Name=K3A94_CDS-g4675.t3;Parent=K3A94_transcript-g4675.t3
contig_310	AUGUSTUS	CDS	320171	320418	1	+	0	ID=K3A94_CDS-g4675.t1;Name=K3A94_CDS-g4675.t1;Parent=K3A94_transcript-g4675.t1
contig_310	AUGUSTUS	intron	320419	320480	1	+	.	ID=K3A94_intron-g4675.t5;Name=K3A94_intron-g4675.t5;Parent=K3A94_transcript-g4675.t5
contig_310	AUGUSTUS	intron	320419	320480	1	+	.	ID=K3A94_intron-g4675.t2;Name=K3A94_intron-g4675.t2;Parent=K3A94_transcript-g4675.t2
contig_310	AUGUSTUS	intron	320419	320480	1	+	.	ID=K3A94_intron-g4675.t4;Name=K3A94_intron-g4675.t4;Parent=K3A94_transcript-g4675.t4
contig_310	AUGUSTUS	intron	320419	320480	1	+	.	ID=K3A94_intron-g4675.t3;Name=K3A94_intron-g4675.t3;Parent=K3A94_transcript-g4675.t3
contig_310	AUGUSTUS	intron	320419	320480	1	+	.	ID=K3A94_intron-g4675.t1;Name=K3A94_intron-g4675.t1;Parent=K3A94_transcript-g4675.t1
contig_310	AUGUSTUS	exon	320481	320662	.	+	.	ID=K3A94_exon-g4675.t5;Name=K3A94_exon-g4675.t5;Parent=K3A94_transcript-g4675.t5
contig_310	AUGUSTUS	exon	320481	320662	.	+	.	ID=K3A94_exon-g4675.t2;Name=K3A94_exon-g4675.t2;Parent=K3A94_transcript-g4675.t2
contig_310	AUGUSTUS	exon	320481	320662	.	+	.	ID=K3A94_exon-g4675.t4;Name=K3A94_exon-g4675.t4;Parent=K3A94_transcript-g4675.t4
contig_310	AUGUSTUS	exon	320481	320662	.	+	.	ID=K3A94_exon-g4675.t3;Name=K3A94_exon-g4675.t3;Parent=K3A94_transcript-g4675.t3
contig_310	AUGUSTUS	exon	320481	320662	.	+	.	ID=K3A94_exon-g4675.t1;Name=K3A94_exon-g4675.t1;Parent=K3A94_transcript-g4675.t1
contig_310	AUGUSTUS	CDS	320481	320662	1	+	1	ID=K3A94_CDS-g4675.t5;Name=K3A94_CDS-g4675.t5;Parent=K3A94_transcript-g4675.t5
contig_310	AUGUSTUS	CDS	320481	320662	1	+	1	ID=K3A94_CDS-g4675.t2;Name=K3A94_CDS-g4675.t2;Parent=K3A94_transcript-g4675.t2
contig_310	AUGUSTUS	CDS	320481	320662	1	+	1	ID=K3A94_CDS-g4675.t4;Name=K3A94_CDS-g4675.t4;Parent=K3A94_transcript-g4675.t4
contig_310	AUGUSTUS	CDS	320481	320662	1	+	1	ID=K3A94_CDS-g4675.t3;Name=K3A94_CDS-g4675.t3;Parent=K3A94_transcript-g4675.t3
contig_310	AUGUSTUS	CDS	320481	320662	1	+	1	ID=K3A94_CDS-g4675.t1;Name=K3A94_CDS-g4675.t1;Parent=K3A94_transcript-g4675.t1
contig_310	AUGUSTUS	intron	320663	320852	1	+	.	ID=K3A94_intron-g4675.t5;Name=K3A94_intron-g4675.t5;Parent=K3A94_transcript-g4675.t5
contig_310	AUGUSTUS	intron	320663	320852	1	+	.	ID=K3A94_intron-g4675.t2;Name=K3A94_intron-g4675.t2;Parent=K3A94_transcript-g4675.t2
contig_310	AUGUSTUS	intron	320663	320852	1	+	.	ID=K3A94_intron-g4675.t4;Name=K3A94_intron-g4675.t4;Parent=K3A94_transcript-g4675.t4
contig_310	AUGUSTUS	intron	320663	320852	1	+	.	ID=K3A94_intron-g4675.t3;Name=K3A94_intron-g4675.t3;Parent=K3A94_transcript-g4675.t3
contig_310	AUGUSTUS	intron	320663	320852	1	+	.	ID=K3A94_intron-g4675.t1;Name=K3A94_intron-g4675.t1;Parent=K3A94_transcript-g4675.t1
contig_310	AUGUSTUS	exon	320853	321119	.	+	.	ID=K3A94_exon-g4675.t5;Name=K3A94_exon-g4675.t5;Parent=K3A94_transcript-g4675.t5
contig_310	AUGUSTUS	exon	320853	321119	.	+	.	ID=K3A94_exon-g4675.t2;Name=K3A94_exon-g4675.t2;Parent=K3A94_transcript-g4675.t2
contig_310	AUGUSTUS	exon	320853	321119	.	+	.	ID=K3A94_exon-g4675.t4;Name=K3A94_exon-g4675.t4;Parent=K3A94_transcript-g4675.t4
contig_310	AUGUSTUS	exon	320853	321119	.	+	.	ID=K3A94_exon-g4675.t3;Name=K3A94_exon-g4675.t3;Parent=K3A94_transcript-g4675.t3
contig_310	AUGUSTUS	exon	320853	321119	.	+	.	ID=K3A94_exon-g4675.t1;Name=K3A94_exon-g4675.t1;Parent=K3A94_transcript-g4675.t1
contig_310	AUGUSTUS	CDS	320853	321119	1	+	2	ID=K3A94_CDS-g4675.t5;Name=K3A94_CDS-g4675.t5;Parent=K3A94_transcript-g4675.t5
contig_310	AUGUSTUS	CDS	320853	321119	1	+	2	ID=K3A94_CDS-g4675.t2;Name=K3A94_CDS-g4675.t2;Parent=K3A94_transcript-g4675.t2
contig_310	AUGUSTUS	CDS	320853	321119	1	+	2	ID=K3A94_CDS-g4675.t4;Name=K3A94_CDS-g4675.t4;Parent=K3A94_transcript-g4675.t4
contig_310	AUGUSTUS	CDS	320853	321119	1	+	2	ID=K3A94_CDS-g4675.t3;Name=K3A94_CDS-g4675.t3;Parent=K3A94_transcript-g4675.t3
contig_310	AUGUSTUS	CDS	320853	321119	1	+	2	ID=K3A94_CDS-g4675.t1;Name=K3A94_CDS-g4675.t1;Parent=K3A94_transcript-g4675.t1
contig_310	AUGUSTUS	intron	321120	321185	1	+	.	ID=K3A94_intron-g4675.t5;Name=K3A94_intron-g4675.t5;Parent=K3A94_transcript-g4675.t5
contig_310	AUGUSTUS	intron	321120	321185	1	+	.	ID=K3A94_intron-g4675.t2;Name=K3A94_intron-g4675.t2;Parent=K3A94_transcript-g4675.t2
contig_310	AUGUSTUS	intron	321120	321185	1	+	.	ID=K3A94_intron-g4675.t4;Name=K3A94_intron-g4675.t4;Parent=K3A94_transcript-g4675.t4
contig_310	AUGUSTUS	intron	321120	321185	1	+	.	ID=K3A94_intron-g4675.t3;Name=K3A94_intron-g4675.t3;Parent=K3A94_transcript-g4675.t3
contig_310	AUGUSTUS	intron	321120	321185	1	+	.	ID=K3A94_intron-g4675.t1;Name=K3A94_intron-g4675.t1;Parent=K3A94_transcript-g4675.t1
contig_310	AUGUSTUS	exon	321186	321408	.	+	.	ID=K3A94_exon-g4675.t5;Name=K3A94_exon-g4675.t5;Parent=K3A94_transcript-g4675.t5
contig_310	AUGUSTUS	exon	321186	321408	.	+	.	ID=K3A94_exon-g4675.t2;Name=K3A94_exon-g4675.t2;Parent=K3A94_transcript-g4675.t2
contig_310	AUGUSTUS	exon	321186	321408	.	+	.	ID=K3A94_exon-g4675.t4;Name=K3A94_exon-g4675.t4;Parent=K3A94_transcript-g4675.t4
contig_310	AUGUSTUS	exon	321186	321408	.	+	.	ID=K3A94_exon-g4675.t3;Name=K3A94_exon-g4675.t3;Parent=K3A94_transcript-g4675.t3
contig_310	AUGUSTUS	exon	321186	321408	.	+	.	ID=K3A94_exon-g4675.t1;Name=K3A94_exon-g4675.t1;Parent=K3A94_transcript-g4675.t1
contig_310	AUGUSTUS	CDS	321186	321408	1	+	2	ID=K3A94_CDS-g4675.t5;Name=K3A94_CDS-g4675.t5;Parent=K3A94_transcript-g4675.t5
contig_310	AUGUSTUS	CDS	321186	321408	1	+	2	ID=K3A94_CDS-g4675.t2;Name=K3A94_CDS-g4675.t2;Parent=K3A94_transcript-g4675.t2
contig_310	AUGUSTUS	CDS	321186	321408	1	+	2	ID=K3A94_CDS-g4675.t4;Name=K3A94_CDS-g4675.t4;Parent=K3A94_transcript-g4675.t4
contig_310	AUGUSTUS	CDS	321186	321408	1	+	2	ID=K3A94_CDS-g4675.t3;Name=K3A94_CDS-g4675.t3;Parent=K3A94_transcript-g4675.t3
contig_310	AUGUSTUS	CDS	321186	321408	1	+	2	ID=K3A94_CDS-g4675.t1;Name=K3A94_CDS-g4675.t1;Parent=K3A94_transcript-g4675.t1
contig_310	AUGUSTUS	intron	321409	321616	1	+	.	ID=K3A94_intron-g4675.t5;Name=K3A94_intron-g4675.t5;Parent=K3A94_transcript-g4675.t5
contig_310	AUGUSTUS	intron	321409	321616	1	+	.	ID=K3A94_intron-g4675.t2;Name=K3A94_intron-g4675.t2;Parent=K3A94_transcript-g4675.t2
contig_310	AUGUSTUS	intron	321409	321616	1	+	.	ID=K3A94_intron-g4675.t4;Name=K3A94_intron-g4675.t4;Parent=K3A94_transcript-g4675.t4
contig_310	AUGUSTUS	intron	321409	321616	1	+	.	ID=K3A94_intron-g4675.t3;Name=K3A94_intron-g4675.t3;Parent=K3A94_transcript-g4675.t3
contig_310	AUGUSTUS	intron	321409	321616	1	+	.	ID=K3A94_intron-g4675.t1;Name=K3A94_intron-g4675.t1;Parent=K3A94_transcript-g4675.t1
contig_310	AUGUSTUS	exon	321617	321905	.	+	.	ID=K3A94_exon-g4675.t5;Name=K3A94_exon-g4675.t5;Parent=K3A94_transcript-g4675.t5
contig_310	AUGUSTUS	exon	321617	321905	.	+	.	ID=K3A94_exon-g4675.t2;Name=K3A94_exon-g4675.t2;Parent=K3A94_transcript-g4675.t2
contig_310	AUGUSTUS	exon	321617	321905	.	+	.	ID=K3A94_exon-g4675.t4;Name=K3A94_exon-g4675.t4;Parent=K3A94_transcript-g4675.t4
contig_310	AUGUSTUS	exon	321617	321905	.	+	.	ID=K3A94_exon-g4675.t3;Name=K3A94_exon-g4675.t3;Parent=K3A94_transcript-g4675.t3
contig_310	AUGUSTUS	exon	321617	321905	.	+	.	ID=K3A94_exon-g4675.t1;Name=K3A94_exon-g4675.t1;Parent=K3A94_transcript-g4675.t1
contig_310	AUGUSTUS	CDS	321617	321905	1	+	1	ID=K3A94_CDS-g4675.t5;Name=K3A94_CDS-g4675.t5;Parent=K3A94_transcript-g4675.t5
contig_310	AUGUSTUS	CDS	321617	321905	1	+	1	ID=K3A94_CDS-g4675.t2;Name=K3A94_CDS-g4675.t2;Parent=K3A94_transcript-g4675.t2
contig_310	AUGUSTUS	CDS	321617	321905	1	+	1	ID=K3A94_CDS-g4675.t4;Name=K3A94_CDS-g4675.t4;Parent=K3A94_transcript-g4675.t4
contig_310	AUGUSTUS	CDS	321617	321905	1	+	1	ID=K3A94_CDS-g4675.t3;Name=K3A94_CDS-g4675.t3;Parent=K3A94_transcript-g4675.t3
contig_310	AUGUSTUS	CDS	321617	321905	1	+	1	ID=K3A94_CDS-g4675.t1;Name=K3A94_CDS-g4675.t1;Parent=K3A94_transcript-g4675.t1
contig_310	AUGUSTUS	stop_codon	321903	321905	.	+	0	ID=K3A94_stop_codon-g4675.t5;Name=K3A94_stop_codon-g4675.t5;Parent=K3A94_transcript-g4675.t5
contig_310	AUGUSTUS	stop_codon	321903	321905	.	+	0	ID=K3A94_stop_codon-g4675.t2;Name=K3A94_stop_codon-g4675.t2;Parent=K3A94_transcript-g4675.t2
contig_310	AUGUSTUS	stop_codon	321903	321905	.	+	0	ID=K3A94_stop_codon-g4675.t4;Name=K3A94_stop_codon-g4675.t4;Parent=K3A94_transcript-g4675.t4
contig_310	AUGUSTUS	stop_codon	321903	321905	.	+	0	ID=K3A94_stop_codon-g4675.t3;Name=K3A94_stop_codon-g4675.t3;Parent=K3A94_transcript-g4675.t3
contig_310	AUGUSTUS	stop_codon	321903	321905	.	+	0	ID=K3A94_stop_codon-g4675.t1;Name=K3A94_stop_codon-g4675.t1;Parent=K3A94_transcript-g4675.t1
contig_310	AUGUSTUS	gene	325014	328698	0.97	-	.	ID=K3A94_g4676;Name=K3A94_g4676
contig_310	GeneMark.hmm	gene	325014	326387	.	-	.	ID=K3A94_15394_g;Name=K3A94_15394_g
contig_310	AUGUSTUS	transcript	325014	328698	0.97	-	.	ID=K3A94_transcript-g4676.t1;Name=K3A94_transcript-g4676.t1;Parent=K3A94_g4676
contig_310	GeneMark.hmm	transcript	325014	326387	.	-	.	ID=K3A94_transcript-15394_t;Name=K3A94_transcript-15394_t;Parent=K3A94_15394_g
contig_310	AUGUSTUS	stop_codon	325014	325016	.	-	0	ID=K3A94_stop_codon-g4676.t1;Name=K3A94_stop_codon-g4676.t1;Parent=K3A94_transcript-g4676.t1
contig_310	GeneMark.hmm	stop_codon	325014	325016	.	-	0	ID=K3A94_stop_codon-15394_t;Name=K3A94_stop_codon-15394_t;Parent=K3A94_transcript-15394_t
contig_310	AUGUSTUS	exon	325014	325883	.	-	.	ID=K3A94_exon-g4676.t1;Name=K3A94_exon-g4676.t1;Parent=K3A94_transcript-g4676.t1
contig_310	GeneMark.hmm	exon	325014	325883	0	-	.	ID=K3A94_exon-15394_t;Name=K3A94_exon-15394_t;Parent=K3A94_transcript-15394_t
contig_310	AUGUSTUS	CDS	325014	325883	1	-	0	ID=K3A94_CDS-g4676.t1;Name=K3A94_CDS-g4676.t1;Parent=K3A94_transcript-g4676.t1
contig_310	GeneMark.hmm	CDS	325014	325883	.	-	0	ID=K3A94_CDS-15394_t;Name=K3A94_CDS-15394_t;Parent=K3A94_transcript-15394_t
contig_310	AUGUSTUS	intron	325884	325946	1	-	.	ID=K3A94_intron-g4676.t1;Name=K3A94_intron-g4676.t1;Parent=K3A94_transcript-g4676.t1
contig_310	AUGUSTUS	exon	325947	326062	.	-	.	ID=K3A94_exon-g4676.t1;Name=K3A94_exon-g4676.t1;Parent=K3A94_transcript-g4676.t1
contig_310	GeneMark.hmm	exon	325947	326062	0	-	.	ID=K3A94_exon-15394_t;Name=K3A94_exon-15394_t;Parent=K3A94_transcript-15394_t
contig_310	AUGUSTUS	CDS	325947	326062	1	-	2	ID=K3A94_CDS-g4676.t1;Name=K3A94_CDS-g4676.t1;Parent=K3A94_transcript-g4676.t1
contig_310	GeneMark.hmm	CDS	325947	326062	.	-	2	ID=K3A94_CDS-15394_t;Name=K3A94_CDS-15394_t;Parent=K3A94_transcript-15394_t
contig_310	AUGUSTUS	intron	326063	326164	1	-	.	ID=K3A94_intron-g4676.t1;Name=K3A94_intron-g4676.t1;Parent=K3A94_transcript-g4676.t1
contig_310	AUGUSTUS	exon	326165	326410	.	-	.	ID=K3A94_exon-g4676.t1;Name=K3A94_exon-g4676.t1;Parent=K3A94_transcript-g4676.t1
contig_310	GeneMark.hmm	exon	326165	326387	0	-	.	ID=K3A94_exon-15394_t;Name=K3A94_exon-15394_t;Parent=K3A94_transcript-15394_t
contig_310	AUGUSTUS	CDS	326165	326410	1	-	2	ID=K3A94_CDS-g4676.t1;Name=K3A94_CDS-g4676.t1;Parent=K3A94_transcript-g4676.t1
contig_310	GeneMark.hmm	CDS	326165	326387	.	-	0	ID=K3A94_CDS-15394_t;Name=K3A94_CDS-15394_t;Parent=K3A94_transcript-15394_t
contig_310	GeneMark.hmm	start_codon	326385	326387	.	-	0	ID=K3A94_start_codon-15394_t;Name=K3A94_start_codon-15394_t;Parent=K3A94_transcript-15394_t
contig_310	AUGUSTUS	intron	326411	328415	1	-	.	ID=K3A94_intron-g4676.t1;Name=K3A94_intron-g4676.t1;Parent=K3A94_transcript-g4676.t1
contig_310	AUGUSTUS	exon	328416	328462	.	-	.	ID=K3A94_exon-g4676.t1;Name=K3A94_exon-g4676.t1;Parent=K3A94_transcript-g4676.t1
contig_310	AUGUSTUS	CDS	328416	328462	1	-	1	ID=K3A94_CDS-g4676.t1;Name=K3A94_CDS-g4676.t1;Parent=K3A94_transcript-g4676.t1
contig_310	AUGUSTUS	intron	328463	328624	1	-	.	ID=K3A94_intron-g4676.t1;Name=K3A94_intron-g4676.t1;Parent=K3A94_transcript-g4676.t1
contig_310	AUGUSTUS	exon	328625	328698	.	-	.	ID=K3A94_exon-g4676.t1;Name=K3A94_exon-g4676.t1;Parent=K3A94_transcript-g4676.t1
contig_310	AUGUSTUS	CDS	328625	328698	0.97	-	0	ID=K3A94_CDS-g4676.t1;Name=K3A94_CDS-g4676.t1;Parent=K3A94_transcript-g4676.t1
contig_310	AUGUSTUS	start_codon	328696	328698	.	-	0	ID=K3A94_start_codon-g4676.t1;Name=K3A94_start_codon-g4676.t1;Parent=K3A94_transcript-g4676.t1
contig_310	AUGUSTUS	gene	334145	335563	1	-	.	ID=K3A94_g4677;Name=K3A94_g4677
contig_310	AUGUSTUS	transcript	334145	335563	1	-	.	ID=K3A94_transcript-g4677.t1;Name=K3A94_transcript-g4677.t1;Parent=K3A94_g4677
contig_310	AUGUSTUS	stop_codon	334145	334147	.	-	0	ID=K3A94_stop_codon-g4677.t1;Name=K3A94_stop_codon-g4677.t1;Parent=K3A94_transcript-g4677.t1
contig_310	AUGUSTUS	exon	334145	334274	.	-	.	ID=K3A94_exon-g4677.t1;Name=K3A94_exon-g4677.t1;Parent=K3A94_transcript-g4677.t1
contig_310	AUGUSTUS	CDS	334145	334274	1	-	1	ID=K3A94_CDS-g4677.t1;Name=K3A94_CDS-g4677.t1;Parent=K3A94_transcript-g4677.t1
contig_310	AUGUSTUS	intron	334275	334688	1	-	.	ID=K3A94_intron-g4677.t1;Name=K3A94_intron-g4677.t1;Parent=K3A94_transcript-g4677.t1
contig_310	AUGUSTUS	exon	334689	334916	.	-	.	ID=K3A94_exon-g4677.t1;Name=K3A94_exon-g4677.t1;Parent=K3A94_transcript-g4677.t1
contig_310	AUGUSTUS	CDS	334689	334916	1	-	1	ID=K3A94_CDS-g4677.t1;Name=K3A94_CDS-g4677.t1;Parent=K3A94_transcript-g4677.t1
contig_310	AUGUSTUS	intron	334917	334975	1	-	.	ID=K3A94_intron-g4677.t1;Name=K3A94_intron-g4677.t1;Parent=K3A94_transcript-g4677.t1
contig_310	AUGUSTUS	exon	334976	335154	.	-	.	ID=K3A94_exon-g4677.t1;Name=K3A94_exon-g4677.t1;Parent=K3A94_transcript-g4677.t1
contig_310	AUGUSTUS	CDS	334976	335154	1	-	0	ID=K3A94_CDS-g4677.t1;Name=K3A94_CDS-g4677.t1;Parent=K3A94_transcript-g4677.t1
contig_310	AUGUSTUS	intron	335155	335215	1	-	.	ID=K3A94_intron-g4677.t1;Name=K3A94_intron-g4677.t1;Parent=K3A94_transcript-g4677.t1
contig_310	AUGUSTUS	exon	335216	335316	.	-	.	ID=K3A94_exon-g4677.t1;Name=K3A94_exon-g4677.t1;Parent=K3A94_transcript-g4677.t1
contig_310	AUGUSTUS	CDS	335216	335316	1	-	2	ID=K3A94_CDS-g4677.t1;Name=K3A94_CDS-g4677.t1;Parent=K3A94_transcript-g4677.t1
contig_310	AUGUSTUS	intron	335317	335457	1	-	.	ID=K3A94_intron-g4677.t1;Name=K3A94_intron-g4677.t1;Parent=K3A94_transcript-g4677.t1
contig_310	AUGUSTUS	exon	335458	335563	.	-	.	ID=K3A94_exon-g4677.t1;Name=K3A94_exon-g4677.t1;Parent=K3A94_transcript-g4677.t1
contig_310	AUGUSTUS	CDS	335458	335563	1	-	0	ID=K3A94_CDS-g4677.t1;Name=K3A94_CDS-g4677.t1;Parent=K3A94_transcript-g4677.t1
contig_310	AUGUSTUS	start_codon	335561	335563	.	-	0	ID=K3A94_start_codon-g4677.t1;Name=K3A94_start_codon-g4677.t1;Parent=K3A94_transcript-g4677.t1
contig_310	AUGUSTUS	gene	336060	336897	0.63	-	.	ID=K3A94_g4678;Name=K3A94_g4678
contig_310	AUGUSTUS	transcript	336060	336897	0.63	-	.	ID=K3A94_transcript-g4678.t1;Name=K3A94_transcript-g4678.t1;Parent=K3A94_g4678
contig_310	AUGUSTUS	stop_codon	336060	336062	.	-	0	ID=K3A94_stop_codon-g4678.t1;Name=K3A94_stop_codon-g4678.t1;Parent=K3A94_transcript-g4678.t1
contig_310	AUGUSTUS	exon	336060	336307	.	-	.	ID=K3A94_exon-g4678.t1;Name=K3A94_exon-g4678.t1;Parent=K3A94_transcript-g4678.t1
contig_310	AUGUSTUS	CDS	336060	336307	1	-	2	ID=K3A94_CDS-g4678.t1;Name=K3A94_CDS-g4678.t1;Parent=K3A94_transcript-g4678.t1
contig_310	AUGUSTUS	intron	336308	336356	1	-	.	ID=K3A94_intron-g4678.t1;Name=K3A94_intron-g4678.t1;Parent=K3A94_transcript-g4678.t1
contig_310	AUGUSTUS	exon	336357	336897	.	-	.	ID=K3A94_exon-g4678.t1;Name=K3A94_exon-g4678.t1;Parent=K3A94_transcript-g4678.t1
contig_310	AUGUSTUS	CDS	336357	336897	0.63	-	0	ID=K3A94_CDS-g4678.t1;Name=K3A94_CDS-g4678.t1;Parent=K3A94_transcript-g4678.t1
contig_310	AUGUSTUS	start_codon	336895	336897	.	-	0	ID=K3A94_start_codon-g4678.t1;Name=K3A94_start_codon-g4678.t1;Parent=K3A94_transcript-g4678.t1
contig_310	AUGUSTUS	gene	337306	338295	1	+	.	ID=K3A94_g4679;Name=K3A94_g4679
contig_310	AUGUSTUS	transcript	337306	338295	1	+	.	ID=K3A94_transcript-g4679.t1;Name=K3A94_transcript-g4679.t1;Parent=K3A94_g4679
contig_310	AUGUSTUS	start_codon	337306	337308	.	+	0	ID=K3A94_start_codon-g4679.t1;Name=K3A94_start_codon-g4679.t1;Parent=K3A94_transcript-g4679.t1
contig_310	AUGUSTUS	exon	337306	337391	.	+	.	ID=K3A94_exon-g4679.t1;Name=K3A94_exon-g4679.t1;Parent=K3A94_transcript-g4679.t1
contig_310	AUGUSTUS	CDS	337306	337391	1	+	0	ID=K3A94_CDS-g4679.t1;Name=K3A94_CDS-g4679.t1;Parent=K3A94_transcript-g4679.t1
contig_310	AUGUSTUS	intron	337392	337446	1	+	.	ID=K3A94_intron-g4679.t1;Name=K3A94_intron-g4679.t1;Parent=K3A94_transcript-g4679.t1
contig_310	AUGUSTUS	exon	337447	337862	.	+	.	ID=K3A94_exon-g4679.t1;Name=K3A94_exon-g4679.t1;Parent=K3A94_transcript-g4679.t1
contig_310	AUGUSTUS	CDS	337447	337862	1	+	1	ID=K3A94_CDS-g4679.t1;Name=K3A94_CDS-g4679.t1;Parent=K3A94_transcript-g4679.t1
contig_310	AUGUSTUS	intron	337863	337915	1	+	.	ID=K3A94_intron-g4679.t1;Name=K3A94_intron-g4679.t1;Parent=K3A94_transcript-g4679.t1
contig_310	AUGUSTUS	exon	337916	338059	.	+	.	ID=K3A94_exon-g4679.t1;Name=K3A94_exon-g4679.t1;Parent=K3A94_transcript-g4679.t1
contig_310	AUGUSTUS	CDS	337916	338059	1	+	2	ID=K3A94_CDS-g4679.t1;Name=K3A94_CDS-g4679.t1;Parent=K3A94_transcript-g4679.t1
contig_310	AUGUSTUS	intron	338060	338116	1	+	.	ID=K3A94_intron-g4679.t1;Name=K3A94_intron-g4679.t1;Parent=K3A94_transcript-g4679.t1
contig_310	AUGUSTUS	exon	338117	338295	.	+	.	ID=K3A94_exon-g4679.t1;Name=K3A94_exon-g4679.t1;Parent=K3A94_transcript-g4679.t1
contig_310	AUGUSTUS	CDS	338117	338295	1	+	2	ID=K3A94_CDS-g4679.t1;Name=K3A94_CDS-g4679.t1;Parent=K3A94_transcript-g4679.t1
contig_310	AUGUSTUS	stop_codon	338293	338295	.	+	0	ID=K3A94_stop_codon-g4679.t1;Name=K3A94_stop_codon-g4679.t1;Parent=K3A94_transcript-g4679.t1
contig_310	AUGUSTUS	gene	338784	358288	0.8	-	.	ID=K3A94_g4680;Name=K3A94_g4680
contig_310	AUGUSTUS	transcript	338784	358288	0.8	-	.	ID=K3A94_transcript-g4680.t1;Name=K3A94_transcript-g4680.t1;Parent=K3A94_g4680
contig_310	AUGUSTUS	stop_codon	338784	338786	.	-	0	ID=K3A94_stop_codon-g4680.t1;Name=K3A94_stop_codon-g4680.t1;Parent=K3A94_transcript-g4680.t1
contig_310	AUGUSTUS	exon	338784	339271	.	-	.	ID=K3A94_exon-g4680.t1;Name=K3A94_exon-g4680.t1;Parent=K3A94_transcript-g4680.t1
contig_310	AUGUSTUS	CDS	338784	339271	1	-	2	ID=K3A94_CDS-g4680.t1;Name=K3A94_CDS-g4680.t1;Parent=K3A94_transcript-g4680.t1
contig_310	AUGUSTUS	intron	339272	341666	1	-	.	ID=K3A94_intron-g4680.t1;Name=K3A94_intron-g4680.t1;Parent=K3A94_transcript-g4680.t1
contig_310	AUGUSTUS	exon	341667	341842	.	-	.	ID=K3A94_exon-g4680.t1;Name=K3A94_exon-g4680.t1;Parent=K3A94_transcript-g4680.t1
contig_310	AUGUSTUS	CDS	341667	341842	1	-	1	ID=K3A94_CDS-g4680.t1;Name=K3A94_CDS-g4680.t1;Parent=K3A94_transcript-g4680.t1
contig_310	AUGUSTUS	intron	341843	355402	1	-	.	ID=K3A94_intron-g4680.t1;Name=K3A94_intron-g4680.t1;Parent=K3A94_transcript-g4680.t1
contig_310	GeneMark.hmm	gene	355399	358288	.	-	.	ID=K3A94_15399_g;Name=K3A94_15399_g
contig_310	GeneMark.hmm	transcript	355399	358288	.	-	.	ID=K3A94_transcript-15399_t;Name=K3A94_transcript-15399_t;Parent=K3A94_15399_g
contig_310	GeneMark.hmm	stop_codon	355399	355401	.	-	0	ID=K3A94_stop_codon-15399_t;Name=K3A94_stop_codon-15399_t;Parent=K3A94_transcript-15399_t
contig_310	GeneMark.hmm	exon	355399	355800	0	-	.	ID=K3A94_exon-15399_t;Name=K3A94_exon-15399_t;Parent=K3A94_transcript-15399_t
contig_310	GeneMark.hmm	CDS	355399	355800	.	-	0	ID=K3A94_CDS-15399_t;Name=K3A94_CDS-15399_t;Parent=K3A94_transcript-15399_t
contig_310	AUGUSTUS	exon	355403	355800	.	-	.	ID=K3A94_exon-g4680.t1;Name=K3A94_exon-g4680.t1;Parent=K3A94_transcript-g4680.t1
contig_310	AUGUSTUS	CDS	355403	355800	0.95	-	0	ID=K3A94_CDS-g4680.t1;Name=K3A94_CDS-g4680.t1;Parent=K3A94_transcript-g4680.t1
contig_310	AUGUSTUS	intron	355801	357766	1	-	.	ID=K3A94_intron-g4680.t1;Name=K3A94_intron-g4680.t1;Parent=K3A94_transcript-g4680.t1
contig_310	AUGUSTUS	exon	357767	358288	.	-	.	ID=K3A94_exon-g4680.t1;Name=K3A94_exon-g4680.t1;Parent=K3A94_transcript-g4680.t1
contig_310	GeneMark.hmm	exon	357767	358288	0	-	.	ID=K3A94_exon-15399_t;Name=K3A94_exon-15399_t;Parent=K3A94_transcript-15399_t
contig_310	AUGUSTUS	CDS	357767	358288	0.83	-	0	ID=K3A94_CDS-g4680.t1;Name=K3A94_CDS-g4680.t1;Parent=K3A94_transcript-g4680.t1
contig_310	GeneMark.hmm	CDS	357767	358288	.	-	0	ID=K3A94_CDS-15399_t;Name=K3A94_CDS-15399_t;Parent=K3A94_transcript-15399_t
contig_310	AUGUSTUS	start_codon	358286	358288	.	-	0	ID=K3A94_start_codon-g4680.t1;Name=K3A94_start_codon-g4680.t1;Parent=K3A94_transcript-g4680.t1
contig_310	GeneMark.hmm	start_codon	358286	358288	.	-	0	ID=K3A94_start_codon-15399_t;Name=K3A94_start_codon-15399_t;Parent=K3A94_transcript-15399_t
contig_310	AUGUSTUS	gene	359188	360751	0.35	+	.	ID=K3A94_g4681;Name=K3A94_g4681
contig_310	AUGUSTUS	transcript	359188	360751	0.35	+	.	ID=K3A94_transcript-g4681.t1;Name=K3A94_transcript-g4681.t1;Parent=K3A94_g4681
contig_310	AUGUSTUS	start_codon	359188	359190	.	+	0	ID=K3A94_start_codon-g4681.t1;Name=K3A94_start_codon-g4681.t1;Parent=K3A94_transcript-g4681.t1
contig_310	AUGUSTUS	exon	359188	359229	.	+	.	ID=K3A94_exon-g4681.t1;Name=K3A94_exon-g4681.t1;Parent=K3A94_transcript-g4681.t1
contig_310	AUGUSTUS	CDS	359188	359229	0.37	+	0	ID=K3A94_CDS-g4681.t1;Name=K3A94_CDS-g4681.t1;Parent=K3A94_transcript-g4681.t1
contig_310	AUGUSTUS	intron	359230	359972	0.37	+	.	ID=K3A94_intron-g4681.t1;Name=K3A94_intron-g4681.t1;Parent=K3A94_transcript-g4681.t1
contig_310	AUGUSTUS	exon	359973	359992	.	+	.	ID=K3A94_exon-g4681.t1;Name=K3A94_exon-g4681.t1;Parent=K3A94_transcript-g4681.t1
contig_310	AUGUSTUS	CDS	359973	359992	0.9	+	0	ID=K3A94_CDS-g4681.t1;Name=K3A94_CDS-g4681.t1;Parent=K3A94_transcript-g4681.t1
contig_310	AUGUSTUS	intron	359993	360057	0.9	+	.	ID=K3A94_intron-g4681.t1;Name=K3A94_intron-g4681.t1;Parent=K3A94_transcript-g4681.t1
contig_310	AUGUSTUS	exon	360058	360067	.	+	.	ID=K3A94_exon-g4681.t1;Name=K3A94_exon-g4681.t1;Parent=K3A94_transcript-g4681.t1
contig_310	AUGUSTUS	CDS	360058	360067	0.83	+	1	ID=K3A94_CDS-g4681.t1;Name=K3A94_CDS-g4681.t1;Parent=K3A94_transcript-g4681.t1
contig_310	AUGUSTUS	intron	360068	360140	0.79	+	.	ID=K3A94_intron-g4681.t1;Name=K3A94_intron-g4681.t1;Parent=K3A94_transcript-g4681.t1
contig_310	AUGUSTUS	exon	360141	360147	.	+	.	ID=K3A94_exon-g4681.t1;Name=K3A94_exon-g4681.t1;Parent=K3A94_transcript-g4681.t1
contig_310	AUGUSTUS	CDS	360141	360147	0.86	+	0	ID=K3A94_CDS-g4681.t1;Name=K3A94_CDS-g4681.t1;Parent=K3A94_transcript-g4681.t1
contig_310	AUGUSTUS	intron	360148	360223	0.93	+	.	ID=K3A94_intron-g4681.t1;Name=K3A94_intron-g4681.t1;Parent=K3A94_transcript-g4681.t1
contig_310	AUGUSTUS	exon	360224	360341	.	+	.	ID=K3A94_exon-g4681.t1;Name=K3A94_exon-g4681.t1;Parent=K3A94_transcript-g4681.t1
contig_310	AUGUSTUS	CDS	360224	360341	0.9	+	2	ID=K3A94_CDS-g4681.t1;Name=K3A94_CDS-g4681.t1;Parent=K3A94_transcript-g4681.t1
contig_310	AUGUSTUS	intron	360342	360738	0.9	+	.	ID=K3A94_intron-g4681.t1;Name=K3A94_intron-g4681.t1;Parent=K3A94_transcript-g4681.t1
contig_310	AUGUSTUS	exon	360739	360751	.	+	.	ID=K3A94_exon-g4681.t1;Name=K3A94_exon-g4681.t1;Parent=K3A94_transcript-g4681.t1
contig_310	AUGUSTUS	CDS	360739	360751	0.9	+	1	ID=K3A94_CDS-g4681.t1;Name=K3A94_CDS-g4681.t1;Parent=K3A94_transcript-g4681.t1
contig_310	AUGUSTUS	stop_codon	360749	360751	.	+	0	ID=K3A94_stop_codon-g4681.t1;Name=K3A94_stop_codon-g4681.t1;Parent=K3A94_transcript-g4681.t1
contig_310	AUGUSTUS	gene	360768	369548	0.44	+	.	ID=K3A94_g4682;Name=K3A94_g4682
contig_310	GeneMark.hmm	gene	360768	363776	.	+	.	ID=K3A94_15400_g;Name=K3A94_15400_g
contig_310	AUGUSTUS	transcript	360768	369548	0.44	+	.	ID=K3A94_transcript-g4682.t1;Name=K3A94_transcript-g4682.t1;Parent=K3A94_g4682
contig_310	GeneMark.hmm	transcript	360768	363776	.	+	.	ID=K3A94_transcript-15400_t;Name=K3A94_transcript-15400_t;Parent=K3A94_15400_g
contig_310	AUGUSTUS	start_codon	360768	360770	.	+	0	ID=K3A94_start_codon-g4682.t1;Name=K3A94_start_codon-g4682.t1;Parent=K3A94_transcript-g4682.t1
contig_310	GeneMark.hmm	start_codon	360768	360770	.	+	0	ID=K3A94_start_codon-15400_t;Name=K3A94_start_codon-15400_t;Parent=K3A94_transcript-15400_t
contig_310	AUGUSTUS	exon	360768	360879	.	+	.	ID=K3A94_exon-g4682.t1;Name=K3A94_exon-g4682.t1;Parent=K3A94_transcript-g4682.t1
contig_310	GeneMark.hmm	exon	360768	360879	0	+	.	ID=K3A94_exon-15400_t;Name=K3A94_exon-15400_t;Parent=K3A94_transcript-15400_t
contig_310	AUGUSTUS	CDS	360768	360879	1	+	0	ID=K3A94_CDS-g4682.t1;Name=K3A94_CDS-g4682.t1;Parent=K3A94_transcript-g4682.t1
contig_310	GeneMark.hmm	CDS	360768	360879	.	+	0	ID=K3A94_CDS-15400_t;Name=K3A94_CDS-15400_t;Parent=K3A94_transcript-15400_t
contig_310	AUGUSTUS	intron	360880	360937	1	+	.	ID=K3A94_intron-g4682.t1;Name=K3A94_intron-g4682.t1;Parent=K3A94_transcript-g4682.t1
contig_310	AUGUSTUS	exon	360938	361170	.	+	.	ID=K3A94_exon-g4682.t1;Name=K3A94_exon-g4682.t1;Parent=K3A94_transcript-g4682.t1
contig_310	GeneMark.hmm	exon	360938	361170	0	+	.	ID=K3A94_exon-15400_t;Name=K3A94_exon-15400_t;Parent=K3A94_transcript-15400_t
contig_310	AUGUSTUS	CDS	360938	361170	0.97	+	2	ID=K3A94_CDS-g4682.t1;Name=K3A94_CDS-g4682.t1;Parent=K3A94_transcript-g4682.t1
contig_310	GeneMark.hmm	CDS	360938	361170	.	+	2	ID=K3A94_CDS-15400_t;Name=K3A94_CDS-15400_t;Parent=K3A94_transcript-15400_t
contig_310	AUGUSTUS	intron	361171	361227	1	+	.	ID=K3A94_intron-g4682.t1;Name=K3A94_intron-g4682.t1;Parent=K3A94_transcript-g4682.t1
contig_310	AUGUSTUS	exon	361228	362013	.	+	.	ID=K3A94_exon-g4682.t1;Name=K3A94_exon-g4682.t1;Parent=K3A94_transcript-g4682.t1
contig_310	GeneMark.hmm	exon	361228	362013	0	+	.	ID=K3A94_exon-15400_t;Name=K3A94_exon-15400_t;Parent=K3A94_transcript-15400_t
contig_310	AUGUSTUS	CDS	361228	362013	1	+	0	ID=K3A94_CDS-g4682.t1;Name=K3A94_CDS-g4682.t1;Parent=K3A94_transcript-g4682.t1
contig_310	GeneMark.hmm	CDS	361228	362013	.	+	0	ID=K3A94_CDS-15400_t;Name=K3A94_CDS-15400_t;Parent=K3A94_transcript-15400_t
contig_310	AUGUSTUS	intron	362014	362071	1	+	.	ID=K3A94_intron-g4682.t1;Name=K3A94_intron-g4682.t1;Parent=K3A94_transcript-g4682.t1
contig_310	AUGUSTUS	exon	362072	362860	.	+	.	ID=K3A94_exon-g4682.t1;Name=K3A94_exon-g4682.t1;Parent=K3A94_transcript-g4682.t1
contig_310	GeneMark.hmm	exon	362072	362860	0	+	.	ID=K3A94_exon-15400_t;Name=K3A94_exon-15400_t;Parent=K3A94_transcript-15400_t
contig_310	AUGUSTUS	CDS	362072	362860	1	+	0	ID=K3A94_CDS-g4682.t1;Name=K3A94_CDS-g4682.t1;Parent=K3A94_transcript-g4682.t1
contig_310	GeneMark.hmm	CDS	362072	362860	.	+	0	ID=K3A94_CDS-15400_t;Name=K3A94_CDS-15400_t;Parent=K3A94_transcript-15400_t
contig_310	AUGUSTUS	intron	362861	362915	1	+	.	ID=K3A94_intron-g4682.t1;Name=K3A94_intron-g4682.t1;Parent=K3A94_transcript-g4682.t1
contig_310	AUGUSTUS	exon	362916	363067	.	+	.	ID=K3A94_exon-g4682.t1;Name=K3A94_exon-g4682.t1;Parent=K3A94_transcript-g4682.t1
contig_310	GeneMark.hmm	exon	362916	363067	0	+	.	ID=K3A94_exon-15400_t;Name=K3A94_exon-15400_t;Parent=K3A94_transcript-15400_t
contig_310	AUGUSTUS	CDS	362916	363067	1	+	0	ID=K3A94_CDS-g4682.t1;Name=K3A94_CDS-g4682.t1;Parent=K3A94_transcript-g4682.t1
contig_310	GeneMark.hmm	CDS	362916	363067	.	+	0	ID=K3A94_CDS-15400_t;Name=K3A94_CDS-15400_t;Parent=K3A94_transcript-15400_t
contig_310	AUGUSTUS	intron	363068	363229	1	+	.	ID=K3A94_intron-g4682.t1;Name=K3A94_intron-g4682.t1;Parent=K3A94_transcript-g4682.t1
contig_310	AUGUSTUS	exon	363230	363772	.	+	.	ID=K3A94_exon-g4682.t1;Name=K3A94_exon-g4682.t1;Parent=K3A94_transcript-g4682.t1
contig_310	GeneMark.hmm	exon	363230	363776	0	+	.	ID=K3A94_exon-15400_t;Name=K3A94_exon-15400_t;Parent=K3A94_transcript-15400_t
contig_310	AUGUSTUS	CDS	363230	363772	0.83	+	1	ID=K3A94_CDS-g4682.t1;Name=K3A94_CDS-g4682.t1;Parent=K3A94_transcript-g4682.t1
contig_310	GeneMark.hmm	CDS	363230	363776	.	+	1	ID=K3A94_CDS-15400_t;Name=K3A94_CDS-15400_t;Parent=K3A94_transcript-15400_t
contig_310	AUGUSTUS	intron	363773	364969	0.46	+	.	ID=K3A94_intron-g4682.t1;Name=K3A94_intron-g4682.t1;Parent=K3A94_transcript-g4682.t1
contig_310	GeneMark.hmm	stop_codon	363774	363776	.	+	0	ID=K3A94_stop_codon-15400_t;Name=K3A94_stop_codon-15400_t;Parent=K3A94_transcript-15400_t
contig_310	AUGUSTUS	exon	364970	365174	.	+	.	ID=K3A94_exon-g4682.t1;Name=K3A94_exon-g4682.t1;Parent=K3A94_transcript-g4682.t1
contig_310	AUGUSTUS	CDS	364970	365174	0.46	+	1	ID=K3A94_CDS-g4682.t1;Name=K3A94_CDS-g4682.t1;Parent=K3A94_transcript-g4682.t1
contig_310	AUGUSTUS	intron	365175	367027	1	+	.	ID=K3A94_intron-g4682.t1;Name=K3A94_intron-g4682.t1;Parent=K3A94_transcript-g4682.t1
contig_310	AUGUSTUS	exon	367028	367250	.	+	.	ID=K3A94_exon-g4682.t1;Name=K3A94_exon-g4682.t1;Parent=K3A94_transcript-g4682.t1
contig_310	AUGUSTUS	CDS	367028	367250	1	+	0	ID=K3A94_CDS-g4682.t1;Name=K3A94_CDS-g4682.t1;Parent=K3A94_transcript-g4682.t1
contig_310	GeneMark.hmm	gene	367067	369548	.	+	.	ID=K3A94_15401_g;Name=K3A94_15401_g
contig_310	GeneMark.hmm	transcript	367067	369548	.	+	.	ID=K3A94_transcript-15401_t;Name=K3A94_transcript-15401_t;Parent=K3A94_15401_g
contig_310	GeneMark.hmm	start_codon	367067	367069	.	+	0	ID=K3A94_start_codon-15401_t;Name=K3A94_start_codon-15401_t;Parent=K3A94_transcript-15401_t
contig_310	GeneMark.hmm	exon	367067	367250	0	+	.	ID=K3A94_exon-15401_t;Name=K3A94_exon-15401_t;Parent=K3A94_transcript-15401_t
contig_310	GeneMark.hmm	CDS	367067	367250	.	+	0	ID=K3A94_CDS-15401_t;Name=K3A94_CDS-15401_t;Parent=K3A94_transcript-15401_t
contig_310	AUGUSTUS	intron	367251	368168	1	+	.	ID=K3A94_intron-g4682.t1;Name=K3A94_intron-g4682.t1;Parent=K3A94_transcript-g4682.t1
contig_310	AUGUSTUS	exon	368169	368308	.	+	.	ID=K3A94_exon-g4682.t1;Name=K3A94_exon-g4682.t1;Parent=K3A94_transcript-g4682.t1
contig_310	GeneMark.hmm	exon	368169	368308	0	+	.	ID=K3A94_exon-15401_t;Name=K3A94_exon-15401_t;Parent=K3A94_transcript-15401_t
contig_310	AUGUSTUS	CDS	368169	368308	1	+	2	ID=K3A94_CDS-g4682.t1;Name=K3A94_CDS-g4682.t1;Parent=K3A94_transcript-g4682.t1
contig_310	GeneMark.hmm	CDS	368169	368308	.	+	2	ID=K3A94_CDS-15401_t;Name=K3A94_CDS-15401_t;Parent=K3A94_transcript-15401_t
contig_310	AUGUSTUS	intron	368309	368366	1	+	.	ID=K3A94_intron-g4682.t1;Name=K3A94_intron-g4682.t1;Parent=K3A94_transcript-g4682.t1
contig_310	AUGUSTUS	exon	368367	368700	.	+	.	ID=K3A94_exon-g4682.t1;Name=K3A94_exon-g4682.t1;Parent=K3A94_transcript-g4682.t1
contig_310	GeneMark.hmm	exon	368367	368700	0	+	.	ID=K3A94_exon-15401_t;Name=K3A94_exon-15401_t;Parent=K3A94_transcript-15401_t
contig_310	AUGUSTUS	CDS	368367	368700	1	+	0	ID=K3A94_CDS-g4682.t1;Name=K3A94_CDS-g4682.t1;Parent=K3A94_transcript-g4682.t1
contig_310	GeneMark.hmm	CDS	368367	368700	.	+	0	ID=K3A94_CDS-15401_t;Name=K3A94_CDS-15401_t;Parent=K3A94_transcript-15401_t
contig_310	AUGUSTUS	intron	368701	369198	1	+	.	ID=K3A94_intron-g4682.t1;Name=K3A94_intron-g4682.t1;Parent=K3A94_transcript-g4682.t1
contig_310	AUGUSTUS	exon	369199	369548	.	+	.	ID=K3A94_exon-g4682.t1;Name=K3A94_exon-g4682.t1;Parent=K3A94_transcript-g4682.t1
contig_310	GeneMark.hmm	exon	369199	369548	0	+	.	ID=K3A94_exon-15401_t;Name=K3A94_exon-15401_t;Parent=K3A94_transcript-15401_t
contig_310	AUGUSTUS	CDS	369199	369548	0.99	+	2	ID=K3A94_CDS-g4682.t1;Name=K3A94_CDS-g4682.t1;Parent=K3A94_transcript-g4682.t1
contig_310	GeneMark.hmm	CDS	369199	369548	.	+	2	ID=K3A94_CDS-15401_t;Name=K3A94_CDS-15401_t;Parent=K3A94_transcript-15401_t
contig_310	AUGUSTUS	stop_codon	369546	369548	.	+	0	ID=K3A94_stop_codon-g4682.t1;Name=K3A94_stop_codon-g4682.t1;Parent=K3A94_transcript-g4682.t1
contig_310	GeneMark.hmm	stop_codon	369546	369548	.	+	0	ID=K3A94_stop_codon-15401_t;Name=K3A94_stop_codon-15401_t;Parent=K3A94_transcript-15401_t
contig_310	AUGUSTUS	gene	387986	388945	0.74	-	.	ID=K3A94_g4683;Name=K3A94_g4683
contig_310	AUGUSTUS	transcript	387986	388945	0.74	-	.	ID=K3A94_transcript-g4683.t1;Name=K3A94_transcript-g4683.t1;Parent=K3A94_g4683
contig_310	AUGUSTUS	stop_codon	387986	387988	.	-	0	ID=K3A94_stop_codon-g4683.t1;Name=K3A94_stop_codon-g4683.t1;Parent=K3A94_transcript-g4683.t1
contig_310	AUGUSTUS	exon	387986	388945	.	-	.	ID=K3A94_exon-g4683.t1;Name=K3A94_exon-g4683.t1;Parent=K3A94_transcript-g4683.t1
contig_310	AUGUSTUS	CDS	387986	388945	0.74	-	0	ID=K3A94_CDS-g4683.t1;Name=K3A94_CDS-g4683.t1;Parent=K3A94_transcript-g4683.t1
contig_310	AUGUSTUS	start_codon	388943	388945	.	-	0	ID=K3A94_start_codon-g4683.t1;Name=K3A94_start_codon-g4683.t1;Parent=K3A94_transcript-g4683.t1
contig_310	AUGUSTUS	gene	403672	404274	0.99	-	.	ID=K3A94_g4684;Name=K3A94_g4684
contig_310	AUGUSTUS	transcript	403672	404274	0.99	-	.	ID=K3A94_transcript-g4684.t1;Name=K3A94_transcript-g4684.t1;Parent=K3A94_g4684
contig_310	AUGUSTUS	stop_codon	403672	403674	.	-	0	ID=K3A94_stop_codon-g4684.t1;Name=K3A94_stop_codon-g4684.t1;Parent=K3A94_transcript-g4684.t1
contig_310	AUGUSTUS	exon	403672	404274	.	-	.	ID=K3A94_exon-g4684.t1;Name=K3A94_exon-g4684.t1;Parent=K3A94_transcript-g4684.t1
contig_310	AUGUSTUS	CDS	403672	404274	0.99	-	0	ID=K3A94_CDS-g4684.t1;Name=K3A94_CDS-g4684.t1;Parent=K3A94_transcript-g4684.t1
contig_310	AUGUSTUS	start_codon	404272	404274	.	-	0	ID=K3A94_start_codon-g4684.t1;Name=K3A94_start_codon-g4684.t1;Parent=K3A94_transcript-g4684.t1
contig_310	AUGUSTUS	gene	540146	540397	1	-	.	ID=K3A94_g4685;Name=K3A94_g4685
contig_310	AUGUSTUS	transcript	540146	540397	1	-	.	ID=K3A94_transcript-g4685.t1;Name=K3A94_transcript-g4685.t1;Parent=K3A94_g4685
contig_310	AUGUSTUS	stop_codon	540146	540148	.	-	0	ID=K3A94_stop_codon-g4685.t1;Name=K3A94_stop_codon-g4685.t1;Parent=K3A94_transcript-g4685.t1
contig_310	AUGUSTUS	exon	540146	540397	.	-	.	ID=K3A94_exon-g4685.t1;Name=K3A94_exon-g4685.t1;Parent=K3A94_transcript-g4685.t1
contig_310	AUGUSTUS	CDS	540146	540397	1	-	0	ID=K3A94_CDS-g4685.t1;Name=K3A94_CDS-g4685.t1;Parent=K3A94_transcript-g4685.t1
contig_310	AUGUSTUS	start_codon	540395	540397	.	-	0	ID=K3A94_start_codon-g4685.t1;Name=K3A94_start_codon-g4685.t1;Parent=K3A94_transcript-g4685.t1
contig_310	AUGUSTUS	gene	555239	560311	0.37	+	.	ID=K3A94_g4686;Name=K3A94_g4686
contig_310	AUGUSTUS	transcript	555239	560311	0.37	+	.	ID=K3A94_transcript-g4686.t1;Name=K3A94_transcript-g4686.t1;Parent=K3A94_g4686
contig_310	AUGUSTUS	start_codon	555239	555241	.	+	0	ID=K3A94_start_codon-g4686.t1;Name=K3A94_start_codon-g4686.t1;Parent=K3A94_transcript-g4686.t1
contig_310	AUGUSTUS	exon	555239	555521	.	+	.	ID=K3A94_exon-g4686.t1;Name=K3A94_exon-g4686.t1;Parent=K3A94_transcript-g4686.t1
contig_310	AUGUSTUS	CDS	555239	555521	0.38	+	0	ID=K3A94_CDS-g4686.t1;Name=K3A94_CDS-g4686.t1;Parent=K3A94_transcript-g4686.t1
contig_310	AUGUSTUS	intron	555522	555685	0.57	+	.	ID=K3A94_intron-g4686.t1;Name=K3A94_intron-g4686.t1;Parent=K3A94_transcript-g4686.t1
contig_310	AUGUSTUS	exon	555686	555774	.	+	.	ID=K3A94_exon-g4686.t1;Name=K3A94_exon-g4686.t1;Parent=K3A94_transcript-g4686.t1
contig_310	AUGUSTUS	CDS	555686	555774	0.58	+	2	ID=K3A94_CDS-g4686.t1;Name=K3A94_CDS-g4686.t1;Parent=K3A94_transcript-g4686.t1
contig_310	AUGUSTUS	intron	555775	558117	0.61	+	.	ID=K3A94_intron-g4686.t1;Name=K3A94_intron-g4686.t1;Parent=K3A94_transcript-g4686.t1
contig_310	AUGUSTUS	exon	558118	558408	.	+	.	ID=K3A94_exon-g4686.t1;Name=K3A94_exon-g4686.t1;Parent=K3A94_transcript-g4686.t1
contig_310	AUGUSTUS	CDS	558118	558408	1	+	0	ID=K3A94_CDS-g4686.t1;Name=K3A94_CDS-g4686.t1;Parent=K3A94_transcript-g4686.t1
contig_310	AUGUSTUS	intron	558409	560185	1	+	.	ID=K3A94_intron-g4686.t1;Name=K3A94_intron-g4686.t1;Parent=K3A94_transcript-g4686.t1
contig_310	AUGUSTUS	exon	560186	560311	.	+	.	ID=K3A94_exon-g4686.t1;Name=K3A94_exon-g4686.t1;Parent=K3A94_transcript-g4686.t1
contig_310	AUGUSTUS	CDS	560186	560311	0.99	+	0	ID=K3A94_CDS-g4686.t1;Name=K3A94_CDS-g4686.t1;Parent=K3A94_transcript-g4686.t1
contig_310	AUGUSTUS	stop_codon	560309	560311	.	+	0	ID=K3A94_stop_codon-g4686.t1;Name=K3A94_stop_codon-g4686.t1;Parent=K3A94_transcript-g4686.t1
contig_310	AUGUSTUS	gene	560882	562284	1	-	.	ID=K3A94_g4687;Name=K3A94_g4687
contig_310	AUGUSTUS	transcript	560882	562284	1	-	.	ID=K3A94_transcript-g4687.t1;Name=K3A94_transcript-g4687.t1;Parent=K3A94_g4687
contig_310	AUGUSTUS	stop_codon	560882	560884	.	-	0	ID=K3A94_stop_codon-g4687.t1;Name=K3A94_stop_codon-g4687.t1;Parent=K3A94_transcript-g4687.t1
contig_310	AUGUSTUS	exon	560882	561129	.	-	.	ID=K3A94_exon-g4687.t1;Name=K3A94_exon-g4687.t1;Parent=K3A94_transcript-g4687.t1
contig_310	AUGUSTUS	CDS	560882	561129	1	-	2	ID=K3A94_CDS-g4687.t1;Name=K3A94_CDS-g4687.t1;Parent=K3A94_transcript-g4687.t1
contig_310	AUGUSTUS	intron	561130	561786	1	-	.	ID=K3A94_intron-g4687.t1;Name=K3A94_intron-g4687.t1;Parent=K3A94_transcript-g4687.t1
contig_310	GeneMark.hmm	gene	561713	562284	.	-	.	ID=K3A94_15407_g;Name=K3A94_15407_g
contig_310	GeneMark.hmm	transcript	561713	562284	.	-	.	ID=K3A94_transcript-15407_t;Name=K3A94_transcript-15407_t;Parent=K3A94_15407_g
contig_310	GeneMark.hmm	stop_codon	561713	561715	.	-	0	ID=K3A94_stop_codon-15407_t;Name=K3A94_stop_codon-15407_t;Parent=K3A94_transcript-15407_t
contig_310	GeneMark.hmm	exon	561713	562191	0	-	.	ID=K3A94_exon-15407_t;Name=K3A94_exon-15407_t;Parent=K3A94_transcript-15407_t
contig_310	GeneMark.hmm	CDS	561713	562191	.	-	2	ID=K3A94_CDS-15407_t;Name=K3A94_CDS-15407_t;Parent=K3A94_transcript-15407_t
contig_310	AUGUSTUS	exon	561787	562191	.	-	.	ID=K3A94_exon-g4687.t1;Name=K3A94_exon-g4687.t1;Parent=K3A94_transcript-g4687.t1
contig_310	AUGUSTUS	CDS	561787	562191	1	-	2	ID=K3A94_CDS-g4687.t1;Name=K3A94_CDS-g4687.t1;Parent=K3A94_transcript-g4687.t1
contig_310	AUGUSTUS	intron	562192	562247	1	-	.	ID=K3A94_intron-g4687.t1;Name=K3A94_intron-g4687.t1;Parent=K3A94_transcript-g4687.t1
contig_310	AUGUSTUS	exon	562248	562284	.	-	.	ID=K3A94_exon-g4687.t1;Name=K3A94_exon-g4687.t1;Parent=K3A94_transcript-g4687.t1
contig_310	GeneMark.hmm	exon	562248	562284	0	-	.	ID=K3A94_exon-15407_t;Name=K3A94_exon-15407_t;Parent=K3A94_transcript-15407_t
contig_310	AUGUSTUS	CDS	562248	562284	1	-	0	ID=K3A94_CDS-g4687.t1;Name=K3A94_CDS-g4687.t1;Parent=K3A94_transcript-g4687.t1
contig_310	GeneMark.hmm	CDS	562248	562284	.	-	0	ID=K3A94_CDS-15407_t;Name=K3A94_CDS-15407_t;Parent=K3A94_transcript-15407_t
contig_310	AUGUSTUS	start_codon	562282	562284	.	-	0	ID=K3A94_start_codon-g4687.t1;Name=K3A94_start_codon-g4687.t1;Parent=K3A94_transcript-g4687.t1
contig_310	GeneMark.hmm	start_codon	562282	562284	.	-	0	ID=K3A94_start_codon-15407_t;Name=K3A94_start_codon-15407_t;Parent=K3A94_transcript-15407_t
contig_310	AUGUSTUS	gene	563795	565744	1	-	.	ID=K3A94_g4688;Name=K3A94_g4688
contig_310	AUGUSTUS	transcript	563795	565744	1	-	.	ID=K3A94_transcript-g4688.t1;Name=K3A94_transcript-g4688.t1;Parent=K3A94_g4688
contig_310	AUGUSTUS	stop_codon	563795	563797	.	-	0	ID=K3A94_stop_codon-g4688.t1;Name=K3A94_stop_codon-g4688.t1;Parent=K3A94_transcript-g4688.t1
contig_310	AUGUSTUS	exon	563795	564080	.	-	.	ID=K3A94_exon-g4688.t1;Name=K3A94_exon-g4688.t1;Parent=K3A94_transcript-g4688.t1
contig_310	AUGUSTUS	CDS	563795	564080	1	-	1	ID=K3A94_CDS-g4688.t1;Name=K3A94_CDS-g4688.t1;Parent=K3A94_transcript-g4688.t1
contig_310	AUGUSTUS	intron	564081	565250	1	-	.	ID=K3A94_intron-g4688.t1;Name=K3A94_intron-g4688.t1;Parent=K3A94_transcript-g4688.t1
contig_310	AUGUSTUS	exon	565251	565636	.	-	.	ID=K3A94_exon-g4688.t1;Name=K3A94_exon-g4688.t1;Parent=K3A94_transcript-g4688.t1
contig_310	AUGUSTUS	CDS	565251	565636	1	-	0	ID=K3A94_CDS-g4688.t1;Name=K3A94_CDS-g4688.t1;Parent=K3A94_transcript-g4688.t1
contig_310	AUGUSTUS	intron	565637	565714	1	-	.	ID=K3A94_intron-g4688.t1;Name=K3A94_intron-g4688.t1;Parent=K3A94_transcript-g4688.t1
contig_310	AUGUSTUS	exon	565715	565744	.	-	.	ID=K3A94_exon-g4688.t1;Name=K3A94_exon-g4688.t1;Parent=K3A94_transcript-g4688.t1
contig_310	AUGUSTUS	CDS	565715	565744	1	-	0	ID=K3A94_CDS-g4688.t1;Name=K3A94_CDS-g4688.t1;Parent=K3A94_transcript-g4688.t1
contig_310	AUGUSTUS	start_codon	565742	565744	.	-	0	ID=K3A94_start_codon-g4688.t1;Name=K3A94_start_codon-g4688.t1;Parent=K3A94_transcript-g4688.t1
contig_310	AUGUSTUS	gene	567584	568353	0.94	-	.	ID=K3A94_g4689;Name=K3A94_g4689
contig_310	AUGUSTUS	transcript	567584	568353	0.94	-	.	ID=K3A94_transcript-g4689.t1;Name=K3A94_transcript-g4689.t1;Parent=K3A94_g4689
contig_310	AUGUSTUS	stop_codon	567584	567586	.	-	0	ID=K3A94_stop_codon-g4689.t1;Name=K3A94_stop_codon-g4689.t1;Parent=K3A94_transcript-g4689.t1
contig_310	AUGUSTUS	exon	567584	568110	.	-	.	ID=K3A94_exon-g4689.t1;Name=K3A94_exon-g4689.t1;Parent=K3A94_transcript-g4689.t1
contig_310	AUGUSTUS	CDS	567584	568110	0.94	-	2	ID=K3A94_CDS-g4689.t1;Name=K3A94_CDS-g4689.t1;Parent=K3A94_transcript-g4689.t1
contig_310	AUGUSTUS	intron	568111	568214	1	-	.	ID=K3A94_intron-g4689.t1;Name=K3A94_intron-g4689.t1;Parent=K3A94_transcript-g4689.t1
contig_310	AUGUSTUS	exon	568215	568353	.	-	.	ID=K3A94_exon-g4689.t1;Name=K3A94_exon-g4689.t1;Parent=K3A94_transcript-g4689.t1
contig_310	AUGUSTUS	CDS	568215	568353	1	-	0	ID=K3A94_CDS-g4689.t1;Name=K3A94_CDS-g4689.t1;Parent=K3A94_transcript-g4689.t1
contig_310	AUGUSTUS	start_codon	568351	568353	.	-	0	ID=K3A94_start_codon-g4689.t1;Name=K3A94_start_codon-g4689.t1;Parent=K3A94_transcript-g4689.t1
contig_310	AUGUSTUS	gene	568871	570227	0.31	+	.	ID=K3A94_g4690;Name=K3A94_g4690
contig_310	AUGUSTUS	transcript	568871	570227	0.31	+	.	ID=K3A94_transcript-g4690.t1;Name=K3A94_transcript-g4690.t1;Parent=K3A94_g4690
contig_310	AUGUSTUS	start_codon	568871	568873	.	+	0	ID=K3A94_start_codon-g4690.t1;Name=K3A94_start_codon-g4690.t1;Parent=K3A94_transcript-g4690.t1
contig_310	AUGUSTUS	exon	568871	568889	.	+	.	ID=K3A94_exon-g4690.t1;Name=K3A94_exon-g4690.t1;Parent=K3A94_transcript-g4690.t1
contig_310	AUGUSTUS	CDS	568871	568889	0.73	+	0	ID=K3A94_CDS-g4690.t1;Name=K3A94_CDS-g4690.t1;Parent=K3A94_transcript-g4690.t1
contig_310	AUGUSTUS	intron	568890	569024	0.73	+	.	ID=K3A94_intron-g4690.t1;Name=K3A94_intron-g4690.t1;Parent=K3A94_transcript-g4690.t1
contig_310	AUGUSTUS	exon	569025	569491	.	+	.	ID=K3A94_exon-g4690.t1;Name=K3A94_exon-g4690.t1;Parent=K3A94_transcript-g4690.t1
contig_310	AUGUSTUS	CDS	569025	569491	0.47	+	2	ID=K3A94_CDS-g4690.t1;Name=K3A94_CDS-g4690.t1;Parent=K3A94_transcript-g4690.t1
contig_310	AUGUSTUS	intron	569492	569781	0.44	+	.	ID=K3A94_intron-g4690.t1;Name=K3A94_intron-g4690.t1;Parent=K3A94_transcript-g4690.t1
contig_310	AUGUSTUS	exon	569782	569918	.	+	.	ID=K3A94_exon-g4690.t1;Name=K3A94_exon-g4690.t1;Parent=K3A94_transcript-g4690.t1
contig_310	AUGUSTUS	CDS	569782	569918	0.48	+	0	ID=K3A94_CDS-g4690.t1;Name=K3A94_CDS-g4690.t1;Parent=K3A94_transcript-g4690.t1
contig_310	AUGUSTUS	intron	569919	569983	1	+	.	ID=K3A94_intron-g4690.t1;Name=K3A94_intron-g4690.t1;Parent=K3A94_transcript-g4690.t1
contig_310	AUGUSTUS	exon	569984	570090	.	+	.	ID=K3A94_exon-g4690.t1;Name=K3A94_exon-g4690.t1;Parent=K3A94_transcript-g4690.t1
contig_310	AUGUSTUS	CDS	569984	570090	1	+	1	ID=K3A94_CDS-g4690.t1;Name=K3A94_CDS-g4690.t1;Parent=K3A94_transcript-g4690.t1
contig_310	AUGUSTUS	intron	570091	570144	1	+	.	ID=K3A94_intron-g4690.t1;Name=K3A94_intron-g4690.t1;Parent=K3A94_transcript-g4690.t1
contig_310	AUGUSTUS	exon	570145	570227	.	+	.	ID=K3A94_exon-g4690.t1;Name=K3A94_exon-g4690.t1;Parent=K3A94_transcript-g4690.t1
contig_310	AUGUSTUS	CDS	570145	570227	1	+	2	ID=K3A94_CDS-g4690.t1;Name=K3A94_CDS-g4690.t1;Parent=K3A94_transcript-g4690.t1
contig_310	AUGUSTUS	stop_codon	570225	570227	.	+	0	ID=K3A94_stop_codon-g4690.t1;Name=K3A94_stop_codon-g4690.t1;Parent=K3A94_transcript-g4690.t1
contig_310	AUGUSTUS	gene	570382	573246	0.97	-	.	ID=K3A94_g4691;Name=K3A94_g4691
contig_310	AUGUSTUS	transcript	570382	573246	0.97	-	.	ID=K3A94_transcript-g4691.t1;Name=K3A94_transcript-g4691.t1;Parent=K3A94_g4691
contig_310	AUGUSTUS	stop_codon	570382	570384	.	-	0	ID=K3A94_stop_codon-g4691.t1;Name=K3A94_stop_codon-g4691.t1;Parent=K3A94_transcript-g4691.t1
contig_310	AUGUSTUS	exon	570382	570581	.	-	.	ID=K3A94_exon-g4691.t1;Name=K3A94_exon-g4691.t1;Parent=K3A94_transcript-g4691.t1
contig_310	AUGUSTUS	CDS	570382	570581	0.98	-	2	ID=K3A94_CDS-g4691.t1;Name=K3A94_CDS-g4691.t1;Parent=K3A94_transcript-g4691.t1
contig_310	AUGUSTUS	intron	570582	570653	0.98	-	.	ID=K3A94_intron-g4691.t1;Name=K3A94_intron-g4691.t1;Parent=K3A94_transcript-g4691.t1
contig_310	AUGUSTUS	exon	570654	570794	.	-	.	ID=K3A94_exon-g4691.t1;Name=K3A94_exon-g4691.t1;Parent=K3A94_transcript-g4691.t1
contig_310	AUGUSTUS	CDS	570654	570794	0.98	-	2	ID=K3A94_CDS-g4691.t1;Name=K3A94_CDS-g4691.t1;Parent=K3A94_transcript-g4691.t1
contig_310	AUGUSTUS	intron	570795	570850	1	-	.	ID=K3A94_intron-g4691.t1;Name=K3A94_intron-g4691.t1;Parent=K3A94_transcript-g4691.t1
contig_310	AUGUSTUS	exon	570851	571069	.	-	.	ID=K3A94_exon-g4691.t1;Name=K3A94_exon-g4691.t1;Parent=K3A94_transcript-g4691.t1
contig_310	AUGUSTUS	CDS	570851	571069	1	-	2	ID=K3A94_CDS-g4691.t1;Name=K3A94_CDS-g4691.t1;Parent=K3A94_transcript-g4691.t1
contig_310	AUGUSTUS	intron	571070	573164	1	-	.	ID=K3A94_intron-g4691.t1;Name=K3A94_intron-g4691.t1;Parent=K3A94_transcript-g4691.t1
contig_310	AUGUSTUS	exon	573165	573246	.	-	.	ID=K3A94_exon-g4691.t1;Name=K3A94_exon-g4691.t1;Parent=K3A94_transcript-g4691.t1
contig_310	AUGUSTUS	CDS	573165	573246	0.99	-	0	ID=K3A94_CDS-g4691.t1;Name=K3A94_CDS-g4691.t1;Parent=K3A94_transcript-g4691.t1
contig_310	AUGUSTUS	start_codon	573244	573246	.	-	0	ID=K3A94_start_codon-g4691.t1;Name=K3A94_start_codon-g4691.t1;Parent=K3A94_transcript-g4691.t1
contig_310	AUGUSTUS	gene	580705	596925	0.89	-	.	ID=K3A94_g4692;Name=K3A94_g4692
contig_310	AUGUSTUS	transcript	580705	596925	0.89	-	.	ID=K3A94_transcript-g4692.t1;Name=K3A94_transcript-g4692.t1;Parent=K3A94_g4692
contig_310	AUGUSTUS	stop_codon	580705	580707	.	-	0	ID=K3A94_stop_codon-g4692.t1;Name=K3A94_stop_codon-g4692.t1;Parent=K3A94_transcript-g4692.t1
contig_310	AUGUSTUS	exon	580705	580888	.	-	.	ID=K3A94_exon-g4692.t1;Name=K3A94_exon-g4692.t1;Parent=K3A94_transcript-g4692.t1
contig_310	AUGUSTUS	CDS	580705	580888	0.9	-	1	ID=K3A94_CDS-g4692.t1;Name=K3A94_CDS-g4692.t1;Parent=K3A94_transcript-g4692.t1
contig_310	AUGUSTUS	intron	580889	581050	0.9	-	.	ID=K3A94_intron-g4692.t1;Name=K3A94_intron-g4692.t1;Parent=K3A94_transcript-g4692.t1
contig_310	AUGUSTUS	exon	581051	581697	.	-	.	ID=K3A94_exon-g4692.t1;Name=K3A94_exon-g4692.t1;Parent=K3A94_transcript-g4692.t1
contig_310	AUGUSTUS	CDS	581051	581697	0.96	-	0	ID=K3A94_CDS-g4692.t1;Name=K3A94_CDS-g4692.t1;Parent=K3A94_transcript-g4692.t1
contig_310	AUGUSTUS	intron	581698	585307	1	-	.	ID=K3A94_intron-g4692.t1;Name=K3A94_intron-g4692.t1;Parent=K3A94_transcript-g4692.t1
contig_310	AUGUSTUS	exon	585308	585558	.	-	.	ID=K3A94_exon-g4692.t1;Name=K3A94_exon-g4692.t1;Parent=K3A94_transcript-g4692.t1
contig_310	AUGUSTUS	CDS	585308	585558	1	-	2	ID=K3A94_CDS-g4692.t1;Name=K3A94_CDS-g4692.t1;Parent=K3A94_transcript-g4692.t1
contig_310	AUGUSTUS	intron	585559	585614	1	-	.	ID=K3A94_intron-g4692.t1;Name=K3A94_intron-g4692.t1;Parent=K3A94_transcript-g4692.t1
contig_310	AUGUSTUS	exon	585615	585952	.	-	.	ID=K3A94_exon-g4692.t1;Name=K3A94_exon-g4692.t1;Parent=K3A94_transcript-g4692.t1
contig_310	AUGUSTUS	CDS	585615	585952	1	-	1	ID=K3A94_CDS-g4692.t1;Name=K3A94_CDS-g4692.t1;Parent=K3A94_transcript-g4692.t1
contig_310	AUGUSTUS	intron	585953	596914	0.99	-	.	ID=K3A94_intron-g4692.t1;Name=K3A94_intron-g4692.t1;Parent=K3A94_transcript-g4692.t1
contig_310	AUGUSTUS	exon	596915	596925	.	-	.	ID=K3A94_exon-g4692.t1;Name=K3A94_exon-g4692.t1;Parent=K3A94_transcript-g4692.t1
contig_310	AUGUSTUS	CDS	596915	596925	0.99	-	0	ID=K3A94_CDS-g4692.t1;Name=K3A94_CDS-g4692.t1;Parent=K3A94_transcript-g4692.t1
contig_310	AUGUSTUS	start_codon	596923	596925	.	-	0	ID=K3A94_start_codon-g4692.t1;Name=K3A94_start_codon-g4692.t1;Parent=K3A94_transcript-g4692.t1
contig_310	AUGUSTUS	gene	597229	598732	0.57	+	.	ID=K3A94_g4693;Name=K3A94_g4693
contig_310	AUGUSTUS	transcript	597229	598732	0.57	+	.	ID=K3A94_transcript-g4693.t1;Name=K3A94_transcript-g4693.t1;Parent=K3A94_g4693
contig_310	AUGUSTUS	start_codon	597229	597231	.	+	0	ID=K3A94_start_codon-g4693.t1;Name=K3A94_start_codon-g4693.t1;Parent=K3A94_transcript-g4693.t1
contig_310	AUGUSTUS	exon	597229	597328	.	+	.	ID=K3A94_exon-g4693.t1;Name=K3A94_exon-g4693.t1;Parent=K3A94_transcript-g4693.t1
contig_310	AUGUSTUS	CDS	597229	597328	0.57	+	0	ID=K3A94_CDS-g4693.t1;Name=K3A94_CDS-g4693.t1;Parent=K3A94_transcript-g4693.t1
contig_310	AUGUSTUS	intron	597329	598586	0.58	+	.	ID=K3A94_intron-g4693.t1;Name=K3A94_intron-g4693.t1;Parent=K3A94_transcript-g4693.t1
contig_310	AUGUSTUS	exon	598587	598732	.	+	.	ID=K3A94_exon-g4693.t1;Name=K3A94_exon-g4693.t1;Parent=K3A94_transcript-g4693.t1
contig_310	AUGUSTUS	CDS	598587	598732	0.78	+	2	ID=K3A94_CDS-g4693.t1;Name=K3A94_CDS-g4693.t1;Parent=K3A94_transcript-g4693.t1
contig_310	AUGUSTUS	stop_codon	598730	598732	.	+	0	ID=K3A94_stop_codon-g4693.t1;Name=K3A94_stop_codon-g4693.t1;Parent=K3A94_transcript-g4693.t1
contig_310	AUGUSTUS	gene	711216	711821	0.6	-	.	ID=K3A94_g4694;Name=K3A94_g4694
contig_310	AUGUSTUS	transcript	711216	711821	0.6	-	.	ID=K3A94_transcript-g4694.t1;Name=K3A94_transcript-g4694.t1;Parent=K3A94_g4694
contig_310	AUGUSTUS	stop_codon	711216	711218	.	-	0	ID=K3A94_stop_codon-g4694.t1;Name=K3A94_stop_codon-g4694.t1;Parent=K3A94_transcript-g4694.t1
contig_310	AUGUSTUS	exon	711216	711821	.	-	.	ID=K3A94_exon-g4694.t1;Name=K3A94_exon-g4694.t1;Parent=K3A94_transcript-g4694.t1
contig_310	AUGUSTUS	CDS	711216	711821	0.6	-	0	ID=K3A94_CDS-g4694.t1;Name=K3A94_CDS-g4694.t1;Parent=K3A94_transcript-g4694.t1
contig_310	AUGUSTUS	start_codon	711819	711821	.	-	0	ID=K3A94_start_codon-g4694.t1;Name=K3A94_start_codon-g4694.t1;Parent=K3A94_transcript-g4694.t1
contig_310	AUGUSTUS	gene	717932	719187	0.29	+	.	ID=K3A94_g4695;Name=K3A94_g4695
contig_310	AUGUSTUS	transcript	717932	719187	0.29	+	.	ID=K3A94_transcript-g4695.t1;Name=K3A94_transcript-g4695.t1;Parent=K3A94_g4695
contig_310	AUGUSTUS	start_codon	717932	717934	.	+	0	ID=K3A94_start_codon-g4695.t1;Name=K3A94_start_codon-g4695.t1;Parent=K3A94_transcript-g4695.t1
contig_310	AUGUSTUS	exon	717932	718046	.	+	.	ID=K3A94_exon-g4695.t1;Name=K3A94_exon-g4695.t1;Parent=K3A94_transcript-g4695.t1
contig_310	AUGUSTUS	CDS	717932	718046	0.65	+	0	ID=K3A94_CDS-g4695.t1;Name=K3A94_CDS-g4695.t1;Parent=K3A94_transcript-g4695.t1
contig_310	AUGUSTUS	intron	718047	718223	0.65	+	.	ID=K3A94_intron-g4695.t1;Name=K3A94_intron-g4695.t1;Parent=K3A94_transcript-g4695.t1
contig_310	AUGUSTUS	exon	718224	718465	.	+	.	ID=K3A94_exon-g4695.t1;Name=K3A94_exon-g4695.t1;Parent=K3A94_transcript-g4695.t1
contig_310	AUGUSTUS	CDS	718224	718465	0.37	+	2	ID=K3A94_CDS-g4695.t1;Name=K3A94_CDS-g4695.t1;Parent=K3A94_transcript-g4695.t1
contig_310	AUGUSTUS	intron	718466	718941	0.62	+	.	ID=K3A94_intron-g4695.t1;Name=K3A94_intron-g4695.t1;Parent=K3A94_transcript-g4695.t1
contig_310	AUGUSTUS	exon	718942	719187	.	+	.	ID=K3A94_exon-g4695.t1;Name=K3A94_exon-g4695.t1;Parent=K3A94_transcript-g4695.t1
contig_310	AUGUSTUS	CDS	718942	719187	0.45	+	0	ID=K3A94_CDS-g4695.t1;Name=K3A94_CDS-g4695.t1;Parent=K3A94_transcript-g4695.t1
contig_310	AUGUSTUS	stop_codon	719185	719187	.	+	0	ID=K3A94_stop_codon-g4695.t1;Name=K3A94_stop_codon-g4695.t1;Parent=K3A94_transcript-g4695.t1
contig_310	AUGUSTUS	gene	742958	753038	0.06	+	.	ID=K3A94_g4696;Name=K3A94_g4696
contig_310	AUGUSTUS	transcript	742958	753038	0.06	+	.	ID=K3A94_transcript-g4696.t1;Name=K3A94_transcript-g4696.t1;Parent=K3A94_g4696
contig_310	AUGUSTUS	start_codon	742958	742960	.	+	0	ID=K3A94_start_codon-g4696.t1;Name=K3A94_start_codon-g4696.t1;Parent=K3A94_transcript-g4696.t1
contig_310	AUGUSTUS	exon	742958	743111	.	+	.	ID=K3A94_exon-g4696.t1;Name=K3A94_exon-g4696.t1;Parent=K3A94_transcript-g4696.t1
contig_310	AUGUSTUS	CDS	742958	743111	0.28	+	0	ID=K3A94_CDS-g4696.t1;Name=K3A94_CDS-g4696.t1;Parent=K3A94_transcript-g4696.t1
contig_310	AUGUSTUS	intron	743112	743165	0.27	+	.	ID=K3A94_intron-g4696.t1;Name=K3A94_intron-g4696.t1;Parent=K3A94_transcript-g4696.t1
contig_310	AUGUSTUS	exon	743166	743312	.	+	.	ID=K3A94_exon-g4696.t1;Name=K3A94_exon-g4696.t1;Parent=K3A94_transcript-g4696.t1
contig_310	AUGUSTUS	CDS	743166	743312	0.39	+	2	ID=K3A94_CDS-g4696.t1;Name=K3A94_CDS-g4696.t1;Parent=K3A94_transcript-g4696.t1
contig_310	AUGUSTUS	intron	743313	743364	1	+	.	ID=K3A94_intron-g4696.t1;Name=K3A94_intron-g4696.t1;Parent=K3A94_transcript-g4696.t1
contig_310	AUGUSTUS	exon	743365	743990	.	+	.	ID=K3A94_exon-g4696.t1;Name=K3A94_exon-g4696.t1;Parent=K3A94_transcript-g4696.t1
contig_310	AUGUSTUS	CDS	743365	743990	1	+	2	ID=K3A94_CDS-g4696.t1;Name=K3A94_CDS-g4696.t1;Parent=K3A94_transcript-g4696.t1
contig_310	AUGUSTUS	intron	743991	744554	1	+	.	ID=K3A94_intron-g4696.t1;Name=K3A94_intron-g4696.t1;Parent=K3A94_transcript-g4696.t1
contig_310	AUGUSTUS	exon	744555	745617	.	+	.	ID=K3A94_exon-g4696.t1;Name=K3A94_exon-g4696.t1;Parent=K3A94_transcript-g4696.t1
contig_310	AUGUSTUS	CDS	744555	745617	1	+	0	ID=K3A94_CDS-g4696.t1;Name=K3A94_CDS-g4696.t1;Parent=K3A94_transcript-g4696.t1
contig_310	AUGUSTUS	intron	745618	746041	1	+	.	ID=K3A94_intron-g4696.t1;Name=K3A94_intron-g4696.t1;Parent=K3A94_transcript-g4696.t1
contig_310	AUGUSTUS	exon	746042	746459	.	+	.	ID=K3A94_exon-g4696.t1;Name=K3A94_exon-g4696.t1;Parent=K3A94_transcript-g4696.t1
contig_310	AUGUSTUS	CDS	746042	746459	1	+	2	ID=K3A94_CDS-g4696.t1;Name=K3A94_CDS-g4696.t1;Parent=K3A94_transcript-g4696.t1
contig_310	AUGUSTUS	intron	746460	746578	1	+	.	ID=K3A94_intron-g4696.t1;Name=K3A94_intron-g4696.t1;Parent=K3A94_transcript-g4696.t1
contig_310	AUGUSTUS	exon	746579	746722	.	+	.	ID=K3A94_exon-g4696.t1;Name=K3A94_exon-g4696.t1;Parent=K3A94_transcript-g4696.t1
contig_310	AUGUSTUS	CDS	746579	746722	0.97	+	1	ID=K3A94_CDS-g4696.t1;Name=K3A94_CDS-g4696.t1;Parent=K3A94_transcript-g4696.t1
contig_310	AUGUSTUS	intron	746723	747874	0.53	+	.	ID=K3A94_intron-g4696.t1;Name=K3A94_intron-g4696.t1;Parent=K3A94_transcript-g4696.t1
contig_310	AUGUSTUS	exon	747875	748068	.	+	.	ID=K3A94_exon-g4696.t1;Name=K3A94_exon-g4696.t1;Parent=K3A94_transcript-g4696.t1
contig_310	AUGUSTUS	CDS	747875	748068	0.53	+	1	ID=K3A94_CDS-g4696.t1;Name=K3A94_CDS-g4696.t1;Parent=K3A94_transcript-g4696.t1
contig_310	AUGUSTUS	intron	748069	748156	1	+	.	ID=K3A94_intron-g4696.t1;Name=K3A94_intron-g4696.t1;Parent=K3A94_transcript-g4696.t1
contig_310	AUGUSTUS	exon	748157	748305	.	+	.	ID=K3A94_exon-g4696.t1;Name=K3A94_exon-g4696.t1;Parent=K3A94_transcript-g4696.t1
contig_310	AUGUSTUS	CDS	748157	748305	1	+	2	ID=K3A94_CDS-g4696.t1;Name=K3A94_CDS-g4696.t1;Parent=K3A94_transcript-g4696.t1
contig_310	AUGUSTUS	intron	748306	748363	1	+	.	ID=K3A94_intron-g4696.t1;Name=K3A94_intron-g4696.t1;Parent=K3A94_transcript-g4696.t1
contig_310	AUGUSTUS	exon	748364	748501	.	+	.	ID=K3A94_exon-g4696.t1;Name=K3A94_exon-g4696.t1;Parent=K3A94_transcript-g4696.t1
contig_310	AUGUSTUS	CDS	748364	748501	1	+	0	ID=K3A94_CDS-g4696.t1;Name=K3A94_CDS-g4696.t1;Parent=K3A94_transcript-g4696.t1
contig_310	AUGUSTUS	intron	748502	748558	1	+	.	ID=K3A94_intron-g4696.t1;Name=K3A94_intron-g4696.t1;Parent=K3A94_transcript-g4696.t1
contig_310	AUGUSTUS	exon	748559	748783	.	+	.	ID=K3A94_exon-g4696.t1;Name=K3A94_exon-g4696.t1;Parent=K3A94_transcript-g4696.t1
contig_310	AUGUSTUS	CDS	748559	748783	0.91	+	0	ID=K3A94_CDS-g4696.t1;Name=K3A94_CDS-g4696.t1;Parent=K3A94_transcript-g4696.t1
contig_310	AUGUSTUS	intron	748784	752460	0.91	+	.	ID=K3A94_intron-g4696.t1;Name=K3A94_intron-g4696.t1;Parent=K3A94_transcript-g4696.t1
contig_310	AUGUSTUS	exon	752461	752891	.	+	.	ID=K3A94_exon-g4696.t1;Name=K3A94_exon-g4696.t1;Parent=K3A94_transcript-g4696.t1
contig_310	AUGUSTUS	CDS	752461	752891	0.89	+	0	ID=K3A94_CDS-g4696.t1;Name=K3A94_CDS-g4696.t1;Parent=K3A94_transcript-g4696.t1
contig_310	AUGUSTUS	intron	752892	752998	0.62	+	.	ID=K3A94_intron-g4696.t1;Name=K3A94_intron-g4696.t1;Parent=K3A94_transcript-g4696.t1
contig_310	AUGUSTUS	exon	752999	753038	.	+	.	ID=K3A94_exon-g4696.t1;Name=K3A94_exon-g4696.t1;Parent=K3A94_transcript-g4696.t1
contig_310	AUGUSTUS	CDS	752999	753038	0.62	+	1	ID=K3A94_CDS-g4696.t1;Name=K3A94_CDS-g4696.t1;Parent=K3A94_transcript-g4696.t1
contig_310	AUGUSTUS	stop_codon	753036	753038	.	+	0	ID=K3A94_stop_codon-g4696.t1;Name=K3A94_stop_codon-g4696.t1;Parent=K3A94_transcript-g4696.t1
contig_310	AUGUSTUS	gene	756904	758323	0.5	-	.	ID=K3A94_g4697;Name=K3A94_g4697
contig_310	AUGUSTUS	transcript	756904	758323	0.5	-	.	ID=K3A94_transcript-g4697.t1;Name=K3A94_transcript-g4697.t1;Parent=K3A94_g4697
contig_310	AUGUSTUS	stop_codon	756904	756906	.	-	0	ID=K3A94_stop_codon-g4697.t1;Name=K3A94_stop_codon-g4697.t1;Parent=K3A94_transcript-g4697.t1
contig_310	AUGUSTUS	exon	756904	757559	.	-	.	ID=K3A94_exon-g4697.t1;Name=K3A94_exon-g4697.t1;Parent=K3A94_transcript-g4697.t1
contig_310	AUGUSTUS	CDS	756904	757559	1	-	2	ID=K3A94_CDS-g4697.t1;Name=K3A94_CDS-g4697.t1;Parent=K3A94_transcript-g4697.t1
contig_310	AUGUSTUS	intron	757560	758169	1	-	.	ID=K3A94_intron-g4697.t1;Name=K3A94_intron-g4697.t1;Parent=K3A94_transcript-g4697.t1
contig_310	AUGUSTUS	exon	758170	758323	.	-	.	ID=K3A94_exon-g4697.t1;Name=K3A94_exon-g4697.t1;Parent=K3A94_transcript-g4697.t1
contig_310	AUGUSTUS	CDS	758170	758323	0.5	-	0	ID=K3A94_CDS-g4697.t1;Name=K3A94_CDS-g4697.t1;Parent=K3A94_transcript-g4697.t1
contig_310	AUGUSTUS	start_codon	758321	758323	.	-	0	ID=K3A94_start_codon-g4697.t1;Name=K3A94_start_codon-g4697.t1;Parent=K3A94_transcript-g4697.t1
contig_310	AUGUSTUS	gene	767181	767471	0.81	-	.	ID=K3A94_g4698;Name=K3A94_g4698
contig_310	AUGUSTUS	transcript	767181	767471	0.81	-	.	ID=K3A94_transcript-g4698.t1;Name=K3A94_transcript-g4698.t1;Parent=K3A94_g4698
contig_310	AUGUSTUS	stop_codon	767181	767183	.	-	0	ID=K3A94_stop_codon-g4698.t1;Name=K3A94_stop_codon-g4698.t1;Parent=K3A94_transcript-g4698.t1
contig_310	AUGUSTUS	exon	767181	767471	.	-	.	ID=K3A94_exon-g4698.t1;Name=K3A94_exon-g4698.t1;Parent=K3A94_transcript-g4698.t1
contig_310	AUGUSTUS	CDS	767181	767471	0.81	-	0	ID=K3A94_CDS-g4698.t1;Name=K3A94_CDS-g4698.t1;Parent=K3A94_transcript-g4698.t1
contig_310	AUGUSTUS	gene	767389	806045	0.83	-	.	ID=K3A94_g4699;Name=K3A94_g4699
contig_310	AUGUSTUS	transcript	767389	806045	0.43	-	.	ID=K3A94_transcript-g4699.t2;Name=K3A94_transcript-g4699.t2;Parent=K3A94_g4699
contig_310	AUGUSTUS	transcript	767389	806045	0.4	-	.	ID=K3A94_transcript-g4699.t1;Name=K3A94_transcript-g4699.t1;Parent=K3A94_g4699
contig_310	AUGUSTUS	stop_codon	767389	767391	.	-	0	ID=K3A94_stop_codon-g4699.t2;Name=K3A94_stop_codon-g4699.t2;Parent=K3A94_transcript-g4699.t2
contig_310	AUGUSTUS	stop_codon	767389	767391	.	-	0	ID=K3A94_stop_codon-g4699.t1;Name=K3A94_stop_codon-g4699.t1;Parent=K3A94_transcript-g4699.t1
contig_310	AUGUSTUS	exon	767389	767514	.	-	.	ID=K3A94_exon-g4699.t2;Name=K3A94_exon-g4699.t2;Parent=K3A94_transcript-g4699.t2
contig_310	AUGUSTUS	exon	767389	767514	.	-	.	ID=K3A94_exon-g4699.t1;Name=K3A94_exon-g4699.t1;Parent=K3A94_transcript-g4699.t1
contig_310	AUGUSTUS	CDS	767389	767514	1	-	0	ID=K3A94_CDS-g4699.t2;Name=K3A94_CDS-g4699.t2;Parent=K3A94_transcript-g4699.t2
contig_310	AUGUSTUS	CDS	767389	767514	1	-	0	ID=K3A94_CDS-g4699.t1;Name=K3A94_CDS-g4699.t1;Parent=K3A94_transcript-g4699.t1
contig_310	AUGUSTUS	start_codon	767469	767471	.	-	0	ID=K3A94_start_codon-g4698.t1;Name=K3A94_start_codon-g4698.t1;Parent=K3A94_transcript-g4698.t1
contig_310	AUGUSTUS	intron	767515	769285	1	-	.	ID=K3A94_intron-g4699.t2;Name=K3A94_intron-g4699.t2;Parent=K3A94_transcript-g4699.t2
contig_310	AUGUSTUS	intron	767515	769285	1	-	.	ID=K3A94_intron-g4699.t1;Name=K3A94_intron-g4699.t1;Parent=K3A94_transcript-g4699.t1
contig_310	AUGUSTUS	exon	769286	769491	.	-	.	ID=K3A94_exon-g4699.t2;Name=K3A94_exon-g4699.t2;Parent=K3A94_transcript-g4699.t2
contig_310	AUGUSTUS	exon	769286	769491	.	-	.	ID=K3A94_exon-g4699.t1;Name=K3A94_exon-g4699.t1;Parent=K3A94_transcript-g4699.t1
contig_310	AUGUSTUS	CDS	769286	769491	1	-	2	ID=K3A94_CDS-g4699.t2;Name=K3A94_CDS-g4699.t2;Parent=K3A94_transcript-g4699.t2
contig_310	AUGUSTUS	CDS	769286	769491	1	-	2	ID=K3A94_CDS-g4699.t1;Name=K3A94_CDS-g4699.t1;Parent=K3A94_transcript-g4699.t1
contig_310	AUGUSTUS	intron	769492	769573	1	-	.	ID=K3A94_intron-g4699.t2;Name=K3A94_intron-g4699.t2;Parent=K3A94_transcript-g4699.t2
contig_310	AUGUSTUS	intron	769492	769573	1	-	.	ID=K3A94_intron-g4699.t1;Name=K3A94_intron-g4699.t1;Parent=K3A94_transcript-g4699.t1
contig_310	AUGUSTUS	exon	769574	769917	.	-	.	ID=K3A94_exon-g4699.t2;Name=K3A94_exon-g4699.t2;Parent=K3A94_transcript-g4699.t2
contig_310	AUGUSTUS	exon	769574	769917	.	-	.	ID=K3A94_exon-g4699.t1;Name=K3A94_exon-g4699.t1;Parent=K3A94_transcript-g4699.t1
contig_310	AUGUSTUS	CDS	769574	769917	1	-	1	ID=K3A94_CDS-g4699.t2;Name=K3A94_CDS-g4699.t2;Parent=K3A94_transcript-g4699.t2
contig_310	AUGUSTUS	CDS	769574	769917	1	-	1	ID=K3A94_CDS-g4699.t1;Name=K3A94_CDS-g4699.t1;Parent=K3A94_transcript-g4699.t1
contig_310	AUGUSTUS	intron	769918	770631	1	-	.	ID=K3A94_intron-g4699.t2;Name=K3A94_intron-g4699.t2;Parent=K3A94_transcript-g4699.t2
contig_310	AUGUSTUS	intron	769918	770631	1	-	.	ID=K3A94_intron-g4699.t1;Name=K3A94_intron-g4699.t1;Parent=K3A94_transcript-g4699.t1
contig_310	AUGUSTUS	exon	770632	770915	.	-	.	ID=K3A94_exon-g4699.t2;Name=K3A94_exon-g4699.t2;Parent=K3A94_transcript-g4699.t2
contig_310	AUGUSTUS	exon	770632	770915	.	-	.	ID=K3A94_exon-g4699.t1;Name=K3A94_exon-g4699.t1;Parent=K3A94_transcript-g4699.t1
contig_310	AUGUSTUS	CDS	770632	770915	1	-	0	ID=K3A94_CDS-g4699.t2;Name=K3A94_CDS-g4699.t2;Parent=K3A94_transcript-g4699.t2
contig_310	AUGUSTUS	CDS	770632	770915	1	-	0	ID=K3A94_CDS-g4699.t1;Name=K3A94_CDS-g4699.t1;Parent=K3A94_transcript-g4699.t1
contig_310	AUGUSTUS	intron	770916	771084	1	-	.	ID=K3A94_intron-g4699.t2;Name=K3A94_intron-g4699.t2;Parent=K3A94_transcript-g4699.t2
contig_310	AUGUSTUS	intron	770916	771084	1	-	.	ID=K3A94_intron-g4699.t1;Name=K3A94_intron-g4699.t1;Parent=K3A94_transcript-g4699.t1
contig_310	AUGUSTUS	exon	771085	771235	.	-	.	ID=K3A94_exon-g4699.t2;Name=K3A94_exon-g4699.t2;Parent=K3A94_transcript-g4699.t2
contig_310	AUGUSTUS	exon	771085	771235	.	-	.	ID=K3A94_exon-g4699.t1;Name=K3A94_exon-g4699.t1;Parent=K3A94_transcript-g4699.t1
contig_310	AUGUSTUS	CDS	771085	771235	1	-	1	ID=K3A94_CDS-g4699.t2;Name=K3A94_CDS-g4699.t2;Parent=K3A94_transcript-g4699.t2
contig_310	AUGUSTUS	CDS	771085	771235	1	-	1	ID=K3A94_CDS-g4699.t1;Name=K3A94_CDS-g4699.t1;Parent=K3A94_transcript-g4699.t1
contig_310	AUGUSTUS	intron	771236	773068	1	-	.	ID=K3A94_intron-g4699.t2;Name=K3A94_intron-g4699.t2;Parent=K3A94_transcript-g4699.t2
contig_310	AUGUSTUS	intron	771236	773068	1	-	.	ID=K3A94_intron-g4699.t1;Name=K3A94_intron-g4699.t1;Parent=K3A94_transcript-g4699.t1
contig_310	AUGUSTUS	exon	773069	773298	.	-	.	ID=K3A94_exon-g4699.t2;Name=K3A94_exon-g4699.t2;Parent=K3A94_transcript-g4699.t2
contig_310	AUGUSTUS	exon	773069	773298	.	-	.	ID=K3A94_exon-g4699.t1;Name=K3A94_exon-g4699.t1;Parent=K3A94_transcript-g4699.t1
contig_310	AUGUSTUS	CDS	773069	773298	1	-	0	ID=K3A94_CDS-g4699.t2;Name=K3A94_CDS-g4699.t2;Parent=K3A94_transcript-g4699.t2
contig_310	AUGUSTUS	CDS	773069	773298	1	-	0	ID=K3A94_CDS-g4699.t1;Name=K3A94_CDS-g4699.t1;Parent=K3A94_transcript-g4699.t1
contig_310	AUGUSTUS	intron	773299	775990	1	-	.	ID=K3A94_intron-g4699.t2;Name=K3A94_intron-g4699.t2;Parent=K3A94_transcript-g4699.t2
contig_310	AUGUSTUS	intron	773299	775990	1	-	.	ID=K3A94_intron-g4699.t1;Name=K3A94_intron-g4699.t1;Parent=K3A94_transcript-g4699.t1
contig_310	AUGUSTUS	exon	775991	776120	.	-	.	ID=K3A94_exon-g4699.t2;Name=K3A94_exon-g4699.t2;Parent=K3A94_transcript-g4699.t2
contig_310	AUGUSTUS	exon	775991	776120	.	-	.	ID=K3A94_exon-g4699.t1;Name=K3A94_exon-g4699.t1;Parent=K3A94_transcript-g4699.t1
contig_310	AUGUSTUS	CDS	775991	776120	1	-	1	ID=K3A94_CDS-g4699.t2;Name=K3A94_CDS-g4699.t2;Parent=K3A94_transcript-g4699.t2
contig_310	AUGUSTUS	CDS	775991	776120	1	-	1	ID=K3A94_CDS-g4699.t1;Name=K3A94_CDS-g4699.t1;Parent=K3A94_transcript-g4699.t1
contig_310	AUGUSTUS	intron	776121	780515	1	-	.	ID=K3A94_intron-g4699.t2;Name=K3A94_intron-g4699.t2;Parent=K3A94_transcript-g4699.t2
contig_310	AUGUSTUS	intron	776121	780515	1	-	.	ID=K3A94_intron-g4699.t1;Name=K3A94_intron-g4699.t1;Parent=K3A94_transcript-g4699.t1
contig_310	AUGUSTUS	exon	780516	780619	.	-	.	ID=K3A94_exon-g4699.t2;Name=K3A94_exon-g4699.t2;Parent=K3A94_transcript-g4699.t2
contig_310	AUGUSTUS	exon	780516	780619	.	-	.	ID=K3A94_exon-g4699.t1;Name=K3A94_exon-g4699.t1;Parent=K3A94_transcript-g4699.t1
contig_310	AUGUSTUS	CDS	780516	780619	1	-	0	ID=K3A94_CDS-g4699.t2;Name=K3A94_CDS-g4699.t2;Parent=K3A94_transcript-g4699.t2
contig_310	AUGUSTUS	CDS	780516	780619	1	-	0	ID=K3A94_CDS-g4699.t1;Name=K3A94_CDS-g4699.t1;Parent=K3A94_transcript-g4699.t1
contig_310	AUGUSTUS	intron	780620	780818	1	-	.	ID=K3A94_intron-g4699.t2;Name=K3A94_intron-g4699.t2;Parent=K3A94_transcript-g4699.t2
contig_310	AUGUSTUS	intron	780620	780818	1	-	.	ID=K3A94_intron-g4699.t1;Name=K3A94_intron-g4699.t1;Parent=K3A94_transcript-g4699.t1
contig_310	AUGUSTUS	exon	780819	781012	.	-	.	ID=K3A94_exon-g4699.t2;Name=K3A94_exon-g4699.t2;Parent=K3A94_transcript-g4699.t2
contig_310	AUGUSTUS	exon	780819	781012	.	-	.	ID=K3A94_exon-g4699.t1;Name=K3A94_exon-g4699.t1;Parent=K3A94_transcript-g4699.t1
contig_310	AUGUSTUS	CDS	780819	781012	1	-	2	ID=K3A94_CDS-g4699.t2;Name=K3A94_CDS-g4699.t2;Parent=K3A94_transcript-g4699.t2
contig_310	AUGUSTUS	CDS	780819	781012	1	-	2	ID=K3A94_CDS-g4699.t1;Name=K3A94_CDS-g4699.t1;Parent=K3A94_transcript-g4699.t1
contig_310	AUGUSTUS	intron	781013	783922	1	-	.	ID=K3A94_intron-g4699.t2;Name=K3A94_intron-g4699.t2;Parent=K3A94_transcript-g4699.t2
contig_310	AUGUSTUS	intron	781013	783922	1	-	.	ID=K3A94_intron-g4699.t1;Name=K3A94_intron-g4699.t1;Parent=K3A94_transcript-g4699.t1
contig_310	AUGUSTUS	exon	783923	784137	.	-	.	ID=K3A94_exon-g4699.t2;Name=K3A94_exon-g4699.t2;Parent=K3A94_transcript-g4699.t2
contig_310	AUGUSTUS	exon	783923	784137	.	-	.	ID=K3A94_exon-g4699.t1;Name=K3A94_exon-g4699.t1;Parent=K3A94_transcript-g4699.t1
contig_310	AUGUSTUS	CDS	783923	784137	1	-	1	ID=K3A94_CDS-g4699.t2;Name=K3A94_CDS-g4699.t2;Parent=K3A94_transcript-g4699.t2
contig_310	AUGUSTUS	CDS	783923	784137	1	-	1	ID=K3A94_CDS-g4699.t1;Name=K3A94_CDS-g4699.t1;Parent=K3A94_transcript-g4699.t1
contig_310	AUGUSTUS	intron	784138	786917	1	-	.	ID=K3A94_intron-g4699.t2;Name=K3A94_intron-g4699.t2;Parent=K3A94_transcript-g4699.t2
contig_310	AUGUSTUS	intron	784138	786917	1	-	.	ID=K3A94_intron-g4699.t1;Name=K3A94_intron-g4699.t1;Parent=K3A94_transcript-g4699.t1
contig_310	AUGUSTUS	exon	786918	786970	.	-	.	ID=K3A94_exon-g4699.t2;Name=K3A94_exon-g4699.t2;Parent=K3A94_transcript-g4699.t2
contig_310	AUGUSTUS	exon	786918	786970	.	-	.	ID=K3A94_exon-g4699.t1;Name=K3A94_exon-g4699.t1;Parent=K3A94_transcript-g4699.t1
contig_310	AUGUSTUS	CDS	786918	786970	1	-	0	ID=K3A94_CDS-g4699.t2;Name=K3A94_CDS-g4699.t2;Parent=K3A94_transcript-g4699.t2
contig_310	AUGUSTUS	CDS	786918	786970	1	-	0	ID=K3A94_CDS-g4699.t1;Name=K3A94_CDS-g4699.t1;Parent=K3A94_transcript-g4699.t1
contig_310	AUGUSTUS	intron	786971	794043	1	-	.	ID=K3A94_intron-g4699.t2;Name=K3A94_intron-g4699.t2;Parent=K3A94_transcript-g4699.t2
contig_310	AUGUSTUS	intron	786971	787207	1	-	.	ID=K3A94_intron-g4699.t1;Name=K3A94_intron-g4699.t1;Parent=K3A94_transcript-g4699.t1
contig_310	AUGUSTUS	exon	787208	787306	.	-	.	ID=K3A94_exon-g4699.t1;Name=K3A94_exon-g4699.t1;Parent=K3A94_transcript-g4699.t1
contig_310	AUGUSTUS	CDS	787208	787306	1	-	0	ID=K3A94_CDS-g4699.t1;Name=K3A94_CDS-g4699.t1;Parent=K3A94_transcript-g4699.t1
contig_310	AUGUSTUS	intron	787307	794043	1	-	.	ID=K3A94_intron-g4699.t1;Name=K3A94_intron-g4699.t1;Parent=K3A94_transcript-g4699.t1
contig_310	AUGUSTUS	exon	794044	794118	.	-	.	ID=K3A94_exon-g4699.t2;Name=K3A94_exon-g4699.t2;Parent=K3A94_transcript-g4699.t2
contig_310	AUGUSTUS	exon	794044	794118	.	-	.	ID=K3A94_exon-g4699.t1;Name=K3A94_exon-g4699.t1;Parent=K3A94_transcript-g4699.t1
contig_310	AUGUSTUS	CDS	794044	794118	1	-	0	ID=K3A94_CDS-g4699.t2;Name=K3A94_CDS-g4699.t2;Parent=K3A94_transcript-g4699.t2
contig_310	AUGUSTUS	CDS	794044	794118	1	-	0	ID=K3A94_CDS-g4699.t1;Name=K3A94_CDS-g4699.t1;Parent=K3A94_transcript-g4699.t1
contig_310	AUGUSTUS	intron	794119	795521	1	-	.	ID=K3A94_intron-g4699.t2;Name=K3A94_intron-g4699.t2;Parent=K3A94_transcript-g4699.t2
contig_310	AUGUSTUS	intron	794119	795521	1	-	.	ID=K3A94_intron-g4699.t1;Name=K3A94_intron-g4699.t1;Parent=K3A94_transcript-g4699.t1
contig_310	AUGUSTUS	exon	795522	795659	.	-	.	ID=K3A94_exon-g4699.t2;Name=K3A94_exon-g4699.t2;Parent=K3A94_transcript-g4699.t2
contig_310	AUGUSTUS	exon	795522	795659	.	-	.	ID=K3A94_exon-g4699.t1;Name=K3A94_exon-g4699.t1;Parent=K3A94_transcript-g4699.t1
contig_310	AUGUSTUS	CDS	795522	795659	1	-	0	ID=K3A94_CDS-g4699.t2;Name=K3A94_CDS-g4699.t2;Parent=K3A94_transcript-g4699.t2
contig_310	AUGUSTUS	CDS	795522	795659	1	-	0	ID=K3A94_CDS-g4699.t1;Name=K3A94_CDS-g4699.t1;Parent=K3A94_transcript-g4699.t1
contig_310	AUGUSTUS	intron	795660	795727	1	-	.	ID=K3A94_intron-g4699.t2;Name=K3A94_intron-g4699.t2;Parent=K3A94_transcript-g4699.t2
contig_310	AUGUSTUS	intron	795660	795727	1	-	.	ID=K3A94_intron-g4699.t1;Name=K3A94_intron-g4699.t1;Parent=K3A94_transcript-g4699.t1
contig_310	AUGUSTUS	exon	795728	795898	.	-	.	ID=K3A94_exon-g4699.t2;Name=K3A94_exon-g4699.t2;Parent=K3A94_transcript-g4699.t2
contig_310	AUGUSTUS	exon	795728	795898	.	-	.	ID=K3A94_exon-g4699.t1;Name=K3A94_exon-g4699.t1;Parent=K3A94_transcript-g4699.t1
contig_310	AUGUSTUS	CDS	795728	795898	1	-	0	ID=K3A94_CDS-g4699.t2;Name=K3A94_CDS-g4699.t2;Parent=K3A94_transcript-g4699.t2
contig_310	AUGUSTUS	CDS	795728	795898	1	-	0	ID=K3A94_CDS-g4699.t1;Name=K3A94_CDS-g4699.t1;Parent=K3A94_transcript-g4699.t1
contig_310	AUGUSTUS	intron	795899	802303	1	-	.	ID=K3A94_intron-g4699.t2;Name=K3A94_intron-g4699.t2;Parent=K3A94_transcript-g4699.t2
contig_310	AUGUSTUS	intron	795899	802303	1	-	.	ID=K3A94_intron-g4699.t1;Name=K3A94_intron-g4699.t1;Parent=K3A94_transcript-g4699.t1
contig_310	AUGUSTUS	exon	802304	802500	.	-	.	ID=K3A94_exon-g4699.t2;Name=K3A94_exon-g4699.t2;Parent=K3A94_transcript-g4699.t2
contig_310	AUGUSTUS	exon	802304	802500	.	-	.	ID=K3A94_exon-g4699.t1;Name=K3A94_exon-g4699.t1;Parent=K3A94_transcript-g4699.t1
contig_310	AUGUSTUS	CDS	802304	802500	0.88	-	2	ID=K3A94_CDS-g4699.t2;Name=K3A94_CDS-g4699.t2;Parent=K3A94_transcript-g4699.t2
contig_310	AUGUSTUS	CDS	802304	802500	0.94	-	2	ID=K3A94_CDS-g4699.t1;Name=K3A94_CDS-g4699.t1;Parent=K3A94_transcript-g4699.t1
contig_310	AUGUSTUS	intron	802501	805930	0.43	-	.	ID=K3A94_intron-g4699.t2;Name=K3A94_intron-g4699.t2;Parent=K3A94_transcript-g4699.t2
contig_310	AUGUSTUS	intron	802501	805930	0.4	-	.	ID=K3A94_intron-g4699.t1;Name=K3A94_intron-g4699.t1;Parent=K3A94_transcript-g4699.t1
contig_310	AUGUSTUS	exon	805931	806045	.	-	.	ID=K3A94_exon-g4699.t2;Name=K3A94_exon-g4699.t2;Parent=K3A94_transcript-g4699.t2
contig_310	AUGUSTUS	exon	805931	806045	.	-	.	ID=K3A94_exon-g4699.t1;Name=K3A94_exon-g4699.t1;Parent=K3A94_transcript-g4699.t1
contig_310	AUGUSTUS	CDS	805931	806045	0.43	-	0	ID=K3A94_CDS-g4699.t2;Name=K3A94_CDS-g4699.t2;Parent=K3A94_transcript-g4699.t2
contig_310	AUGUSTUS	CDS	805931	806045	0.41	-	0	ID=K3A94_CDS-g4699.t1;Name=K3A94_CDS-g4699.t1;Parent=K3A94_transcript-g4699.t1
contig_310	AUGUSTUS	start_codon	806043	806045	.	-	0	ID=K3A94_start_codon-g4699.t2;Name=K3A94_start_codon-g4699.t2;Parent=K3A94_transcript-g4699.t2
contig_310	AUGUSTUS	start_codon	806043	806045	.	-	0	ID=K3A94_start_codon-g4699.t1;Name=K3A94_start_codon-g4699.t1;Parent=K3A94_transcript-g4699.t1
contig_310	AUGUSTUS	gene	815138	815407	0.91	-	.	ID=K3A94_g4700;Name=K3A94_g4700
contig_310	AUGUSTUS	transcript	815138	815407	0.91	-	.	ID=K3A94_transcript-g4700.t1;Name=K3A94_transcript-g4700.t1;Parent=K3A94_g4700
contig_310	AUGUSTUS	stop_codon	815138	815140	.	-	0	ID=K3A94_stop_codon-g4700.t1;Name=K3A94_stop_codon-g4700.t1;Parent=K3A94_transcript-g4700.t1
contig_310	AUGUSTUS	exon	815138	815407	.	-	.	ID=K3A94_exon-g4700.t1;Name=K3A94_exon-g4700.t1;Parent=K3A94_transcript-g4700.t1
contig_310	AUGUSTUS	CDS	815138	815407	0.91	-	0	ID=K3A94_CDS-g4700.t1;Name=K3A94_CDS-g4700.t1;Parent=K3A94_transcript-g4700.t1
contig_310	AUGUSTUS	start_codon	815405	815407	.	-	0	ID=K3A94_start_codon-g4700.t1;Name=K3A94_start_codon-g4700.t1;Parent=K3A94_transcript-g4700.t1
contig_310	AUGUSTUS	gene	886095	886412	0.48	-	.	ID=K3A94_g4701;Name=K3A94_g4701
contig_310	AUGUSTUS	transcript	886095	886412	0.48	-	.	ID=K3A94_transcript-g4701.t1;Name=K3A94_transcript-g4701.t1;Parent=K3A94_g4701
contig_310	AUGUSTUS	stop_codon	886095	886097	.	-	0	ID=K3A94_stop_codon-g4701.t1;Name=K3A94_stop_codon-g4701.t1;Parent=K3A94_transcript-g4701.t1
contig_310	AUGUSTUS	exon	886095	886412	.	-	.	ID=K3A94_exon-g4701.t1;Name=K3A94_exon-g4701.t1;Parent=K3A94_transcript-g4701.t1
contig_310	AUGUSTUS	CDS	886095	886412	0.48	-	0	ID=K3A94_CDS-g4701.t1;Name=K3A94_CDS-g4701.t1;Parent=K3A94_transcript-g4701.t1
contig_310	AUGUSTUS	start_codon	886410	886412	.	-	0	ID=K3A94_start_codon-g4701.t1;Name=K3A94_start_codon-g4701.t1;Parent=K3A94_transcript-g4701.t1
contig_310	AUGUSTUS	gene	893483	910121	0.73	-	.	ID=K3A94_g4702;Name=K3A94_g4702
contig_310	AUGUSTUS	transcript	893483	910121	0.73	-	.	ID=K3A94_transcript-g4702.t1;Name=K3A94_transcript-g4702.t1;Parent=K3A94_g4702
contig_310	AUGUSTUS	stop_codon	893483	893485	.	-	0	ID=K3A94_stop_codon-g4702.t1;Name=K3A94_stop_codon-g4702.t1;Parent=K3A94_transcript-g4702.t1
contig_310	AUGUSTUS	exon	893483	893623	.	-	.	ID=K3A94_exon-g4702.t1;Name=K3A94_exon-g4702.t1;Parent=K3A94_transcript-g4702.t1
contig_310	AUGUSTUS	CDS	893483	893623	0.73	-	0	ID=K3A94_CDS-g4702.t1;Name=K3A94_CDS-g4702.t1;Parent=K3A94_transcript-g4702.t1
contig_310	AUGUSTUS	intron	893624	893678	1	-	.	ID=K3A94_intron-g4702.t1;Name=K3A94_intron-g4702.t1;Parent=K3A94_transcript-g4702.t1
contig_310	AUGUSTUS	exon	893679	893890	.	-	.	ID=K3A94_exon-g4702.t1;Name=K3A94_exon-g4702.t1;Parent=K3A94_transcript-g4702.t1
contig_310	AUGUSTUS	CDS	893679	893890	1	-	2	ID=K3A94_CDS-g4702.t1;Name=K3A94_CDS-g4702.t1;Parent=K3A94_transcript-g4702.t1
contig_310	AUGUSTUS	intron	893891	894130	1	-	.	ID=K3A94_intron-g4702.t1;Name=K3A94_intron-g4702.t1;Parent=K3A94_transcript-g4702.t1
contig_310	AUGUSTUS	exon	894131	894291	.	-	.	ID=K3A94_exon-g4702.t1;Name=K3A94_exon-g4702.t1;Parent=K3A94_transcript-g4702.t1
contig_310	AUGUSTUS	CDS	894131	894291	1	-	1	ID=K3A94_CDS-g4702.t1;Name=K3A94_CDS-g4702.t1;Parent=K3A94_transcript-g4702.t1
contig_310	AUGUSTUS	intron	894292	894345	1	-	.	ID=K3A94_intron-g4702.t1;Name=K3A94_intron-g4702.t1;Parent=K3A94_transcript-g4702.t1
contig_310	AUGUSTUS	exon	894346	894540	.	-	.	ID=K3A94_exon-g4702.t1;Name=K3A94_exon-g4702.t1;Parent=K3A94_transcript-g4702.t1
contig_310	AUGUSTUS	CDS	894346	894540	1	-	1	ID=K3A94_CDS-g4702.t1;Name=K3A94_CDS-g4702.t1;Parent=K3A94_transcript-g4702.t1
contig_310	AUGUSTUS	intron	894541	894898	1	-	.	ID=K3A94_intron-g4702.t1;Name=K3A94_intron-g4702.t1;Parent=K3A94_transcript-g4702.t1
contig_310	AUGUSTUS	exon	894899	895080	.	-	.	ID=K3A94_exon-g4702.t1;Name=K3A94_exon-g4702.t1;Parent=K3A94_transcript-g4702.t1
contig_310	AUGUSTUS	CDS	894899	895080	1	-	0	ID=K3A94_CDS-g4702.t1;Name=K3A94_CDS-g4702.t1;Parent=K3A94_transcript-g4702.t1
contig_310	AUGUSTUS	intron	895081	895159	1	-	.	ID=K3A94_intron-g4702.t1;Name=K3A94_intron-g4702.t1;Parent=K3A94_transcript-g4702.t1
contig_310	AUGUSTUS	exon	895160	895379	.	-	.	ID=K3A94_exon-g4702.t1;Name=K3A94_exon-g4702.t1;Parent=K3A94_transcript-g4702.t1
contig_310	AUGUSTUS	CDS	895160	895379	1	-	1	ID=K3A94_CDS-g4702.t1;Name=K3A94_CDS-g4702.t1;Parent=K3A94_transcript-g4702.t1
contig_310	AUGUSTUS	intron	895380	895492	1	-	.	ID=K3A94_intron-g4702.t1;Name=K3A94_intron-g4702.t1;Parent=K3A94_transcript-g4702.t1
contig_310	AUGUSTUS	exon	895493	895713	.	-	.	ID=K3A94_exon-g4702.t1;Name=K3A94_exon-g4702.t1;Parent=K3A94_transcript-g4702.t1
contig_310	AUGUSTUS	CDS	895493	895713	1	-	0	ID=K3A94_CDS-g4702.t1;Name=K3A94_CDS-g4702.t1;Parent=K3A94_transcript-g4702.t1
contig_310	AUGUSTUS	intron	895714	895808	1	-	.	ID=K3A94_intron-g4702.t1;Name=K3A94_intron-g4702.t1;Parent=K3A94_transcript-g4702.t1
contig_310	AUGUSTUS	exon	895809	896033	.	-	.	ID=K3A94_exon-g4702.t1;Name=K3A94_exon-g4702.t1;Parent=K3A94_transcript-g4702.t1
contig_310	AUGUSTUS	CDS	895809	896033	1	-	0	ID=K3A94_CDS-g4702.t1;Name=K3A94_CDS-g4702.t1;Parent=K3A94_transcript-g4702.t1
contig_310	AUGUSTUS	intron	896034	898305	1	-	.	ID=K3A94_intron-g4702.t1;Name=K3A94_intron-g4702.t1;Parent=K3A94_transcript-g4702.t1
contig_310	AUGUSTUS	exon	898306	898469	.	-	.	ID=K3A94_exon-g4702.t1;Name=K3A94_exon-g4702.t1;Parent=K3A94_transcript-g4702.t1
contig_310	AUGUSTUS	CDS	898306	898469	1	-	2	ID=K3A94_CDS-g4702.t1;Name=K3A94_CDS-g4702.t1;Parent=K3A94_transcript-g4702.t1
contig_310	AUGUSTUS	intron	898470	898778	1	-	.	ID=K3A94_intron-g4702.t1;Name=K3A94_intron-g4702.t1;Parent=K3A94_transcript-g4702.t1
contig_310	AUGUSTUS	exon	898779	898966	.	-	.	ID=K3A94_exon-g4702.t1;Name=K3A94_exon-g4702.t1;Parent=K3A94_transcript-g4702.t1
contig_310	AUGUSTUS	CDS	898779	898966	1	-	1	ID=K3A94_CDS-g4702.t1;Name=K3A94_CDS-g4702.t1;Parent=K3A94_transcript-g4702.t1
contig_310	AUGUSTUS	intron	898967	900973	1	-	.	ID=K3A94_intron-g4702.t1;Name=K3A94_intron-g4702.t1;Parent=K3A94_transcript-g4702.t1
contig_310	AUGUSTUS	exon	900974	901026	.	-	.	ID=K3A94_exon-g4702.t1;Name=K3A94_exon-g4702.t1;Parent=K3A94_transcript-g4702.t1
contig_310	AUGUSTUS	CDS	900974	901026	1	-	0	ID=K3A94_CDS-g4702.t1;Name=K3A94_CDS-g4702.t1;Parent=K3A94_transcript-g4702.t1
contig_310	AUGUSTUS	intron	901027	901100	1	-	.	ID=K3A94_intron-g4702.t1;Name=K3A94_intron-g4702.t1;Parent=K3A94_transcript-g4702.t1
contig_310	AUGUSTUS	exon	901101	901175	.	-	.	ID=K3A94_exon-g4702.t1;Name=K3A94_exon-g4702.t1;Parent=K3A94_transcript-g4702.t1
contig_310	AUGUSTUS	CDS	901101	901175	1	-	0	ID=K3A94_CDS-g4702.t1;Name=K3A94_CDS-g4702.t1;Parent=K3A94_transcript-g4702.t1
contig_310	AUGUSTUS	intron	901176	901237	1	-	.	ID=K3A94_intron-g4702.t1;Name=K3A94_intron-g4702.t1;Parent=K3A94_transcript-g4702.t1
contig_310	AUGUSTUS	exon	901238	901329	.	-	.	ID=K3A94_exon-g4702.t1;Name=K3A94_exon-g4702.t1;Parent=K3A94_transcript-g4702.t1
contig_310	AUGUSTUS	CDS	901238	901329	1	-	2	ID=K3A94_CDS-g4702.t1;Name=K3A94_CDS-g4702.t1;Parent=K3A94_transcript-g4702.t1
contig_310	AUGUSTUS	intron	901330	909839	1	-	.	ID=K3A94_intron-g4702.t1;Name=K3A94_intron-g4702.t1;Parent=K3A94_transcript-g4702.t1
contig_310	AUGUSTUS	exon	909840	909972	.	-	.	ID=K3A94_exon-g4702.t1;Name=K3A94_exon-g4702.t1;Parent=K3A94_transcript-g4702.t1
contig_310	AUGUSTUS	CDS	909840	909972	1	-	0	ID=K3A94_CDS-g4702.t1;Name=K3A94_CDS-g4702.t1;Parent=K3A94_transcript-g4702.t1
contig_310	AUGUSTUS	intron	909973	910109	1	-	.	ID=K3A94_intron-g4702.t1;Name=K3A94_intron-g4702.t1;Parent=K3A94_transcript-g4702.t1
contig_310	AUGUSTUS	exon	910110	910121	.	-	.	ID=K3A94_exon-g4702.t1;Name=K3A94_exon-g4702.t1;Parent=K3A94_transcript-g4702.t1
contig_310	AUGUSTUS	CDS	910110	910121	1	-	0	ID=K3A94_CDS-g4702.t1;Name=K3A94_CDS-g4702.t1;Parent=K3A94_transcript-g4702.t1
contig_310	AUGUSTUS	start_codon	910119	910121	.	-	0	ID=K3A94_start_codon-g4702.t1;Name=K3A94_start_codon-g4702.t1;Parent=K3A94_transcript-g4702.t1
contig_310	AUGUSTUS	gene	910986	911889	1	-	.	ID=K3A94_g4703;Name=K3A94_g4703
contig_310	AUGUSTUS	transcript	910986	911889	1	-	.	ID=K3A94_transcript-g4703.t1;Name=K3A94_transcript-g4703.t1;Parent=K3A94_g4703
contig_310	AUGUSTUS	stop_codon	910986	910988	.	-	0	ID=K3A94_stop_codon-g4703.t1;Name=K3A94_stop_codon-g4703.t1;Parent=K3A94_transcript-g4703.t1
contig_310	AUGUSTUS	exon	910986	911096	.	-	.	ID=K3A94_exon-g4703.t1;Name=K3A94_exon-g4703.t1;Parent=K3A94_transcript-g4703.t1
contig_310	AUGUSTUS	CDS	910986	911096	1	-	0	ID=K3A94_CDS-g4703.t1;Name=K3A94_CDS-g4703.t1;Parent=K3A94_transcript-g4703.t1
contig_310	AUGUSTUS	intron	911097	911231	1	-	.	ID=K3A94_intron-g4703.t1;Name=K3A94_intron-g4703.t1;Parent=K3A94_transcript-g4703.t1
contig_310	AUGUSTUS	exon	911232	911357	.	-	.	ID=K3A94_exon-g4703.t1;Name=K3A94_exon-g4703.t1;Parent=K3A94_transcript-g4703.t1
contig_310	AUGUSTUS	CDS	911232	911357	1	-	0	ID=K3A94_CDS-g4703.t1;Name=K3A94_CDS-g4703.t1;Parent=K3A94_transcript-g4703.t1
contig_310	AUGUSTUS	intron	911358	911414	1	-	.	ID=K3A94_intron-g4703.t1;Name=K3A94_intron-g4703.t1;Parent=K3A94_transcript-g4703.t1
contig_310	AUGUSTUS	exon	911415	911724	.	-	.	ID=K3A94_exon-g4703.t1;Name=K3A94_exon-g4703.t1;Parent=K3A94_transcript-g4703.t1
contig_310	AUGUSTUS	CDS	911415	911724	1	-	1	ID=K3A94_CDS-g4703.t1;Name=K3A94_CDS-g4703.t1;Parent=K3A94_transcript-g4703.t1
contig_310	AUGUSTUS	intron	911725	911821	1	-	.	ID=K3A94_intron-g4703.t1;Name=K3A94_intron-g4703.t1;Parent=K3A94_transcript-g4703.t1
contig_310	AUGUSTUS	exon	911822	911889	.	-	.	ID=K3A94_exon-g4703.t1;Name=K3A94_exon-g4703.t1;Parent=K3A94_transcript-g4703.t1
contig_310	AUGUSTUS	CDS	911822	911889	1	-	0	ID=K3A94_CDS-g4703.t1;Name=K3A94_CDS-g4703.t1;Parent=K3A94_transcript-g4703.t1
contig_310	AUGUSTUS	start_codon	911887	911889	.	-	0	ID=K3A94_start_codon-g4703.t1;Name=K3A94_start_codon-g4703.t1;Parent=K3A94_transcript-g4703.t1
contig_310	AUGUSTUS	gene	915163	930119	0.92	-	.	ID=K3A94_g4704;Name=K3A94_g4704
contig_310	AUGUSTUS	transcript	915163	930119	0.92	-	.	ID=K3A94_transcript-g4704.t1;Name=K3A94_transcript-g4704.t1;Parent=K3A94_g4704
contig_310	AUGUSTUS	stop_codon	915163	915165	.	-	0	ID=K3A94_stop_codon-g4704.t1;Name=K3A94_stop_codon-g4704.t1;Parent=K3A94_transcript-g4704.t1
contig_310	AUGUSTUS	exon	915163	915324	.	-	.	ID=K3A94_exon-g4704.t1;Name=K3A94_exon-g4704.t1;Parent=K3A94_transcript-g4704.t1
contig_310	AUGUSTUS	CDS	915163	915324	1	-	0	ID=K3A94_CDS-g4704.t1;Name=K3A94_CDS-g4704.t1;Parent=K3A94_transcript-g4704.t1
contig_310	AUGUSTUS	intron	915325	915385	1	-	.	ID=K3A94_intron-g4704.t1;Name=K3A94_intron-g4704.t1;Parent=K3A94_transcript-g4704.t1
contig_310	AUGUSTUS	exon	915386	915564	.	-	.	ID=K3A94_exon-g4704.t1;Name=K3A94_exon-g4704.t1;Parent=K3A94_transcript-g4704.t1
contig_310	AUGUSTUS	CDS	915386	915564	1	-	2	ID=K3A94_CDS-g4704.t1;Name=K3A94_CDS-g4704.t1;Parent=K3A94_transcript-g4704.t1
contig_310	AUGUSTUS	intron	915565	915992	1	-	.	ID=K3A94_intron-g4704.t1;Name=K3A94_intron-g4704.t1;Parent=K3A94_transcript-g4704.t1
contig_310	AUGUSTUS	exon	915993	916682	.	-	.	ID=K3A94_exon-g4704.t1;Name=K3A94_exon-g4704.t1;Parent=K3A94_transcript-g4704.t1
contig_310	AUGUSTUS	CDS	915993	916682	1	-	2	ID=K3A94_CDS-g4704.t1;Name=K3A94_CDS-g4704.t1;Parent=K3A94_transcript-g4704.t1
contig_310	AUGUSTUS	intron	916683	917449	1	-	.	ID=K3A94_intron-g4704.t1;Name=K3A94_intron-g4704.t1;Parent=K3A94_transcript-g4704.t1
contig_310	AUGUSTUS	exon	917450	917975	.	-	.	ID=K3A94_exon-g4704.t1;Name=K3A94_exon-g4704.t1;Parent=K3A94_transcript-g4704.t1
contig_310	AUGUSTUS	CDS	917450	917975	1	-	0	ID=K3A94_CDS-g4704.t1;Name=K3A94_CDS-g4704.t1;Parent=K3A94_transcript-g4704.t1
contig_310	AUGUSTUS	intron	917976	918027	1	-	.	ID=K3A94_intron-g4704.t1;Name=K3A94_intron-g4704.t1;Parent=K3A94_transcript-g4704.t1
contig_310	AUGUSTUS	exon	918028	918135	.	-	.	ID=K3A94_exon-g4704.t1;Name=K3A94_exon-g4704.t1;Parent=K3A94_transcript-g4704.t1
contig_310	AUGUSTUS	CDS	918028	918135	0.99	-	0	ID=K3A94_CDS-g4704.t1;Name=K3A94_CDS-g4704.t1;Parent=K3A94_transcript-g4704.t1
contig_310	AUGUSTUS	intron	918136	918188	0.99	-	.	ID=K3A94_intron-g4704.t1;Name=K3A94_intron-g4704.t1;Parent=K3A94_transcript-g4704.t1
contig_310	AUGUSTUS	exon	918189	918204	.	-	.	ID=K3A94_exon-g4704.t1;Name=K3A94_exon-g4704.t1;Parent=K3A94_transcript-g4704.t1
contig_310	AUGUSTUS	CDS	918189	918204	0.99	-	1	ID=K3A94_CDS-g4704.t1;Name=K3A94_CDS-g4704.t1;Parent=K3A94_transcript-g4704.t1
contig_310	AUGUSTUS	intron	918205	918652	1	-	.	ID=K3A94_intron-g4704.t1;Name=K3A94_intron-g4704.t1;Parent=K3A94_transcript-g4704.t1
contig_310	AUGUSTUS	exon	918653	918769	.	-	.	ID=K3A94_exon-g4704.t1;Name=K3A94_exon-g4704.t1;Parent=K3A94_transcript-g4704.t1
contig_310	AUGUSTUS	CDS	918653	918769	0.94	-	1	ID=K3A94_CDS-g4704.t1;Name=K3A94_CDS-g4704.t1;Parent=K3A94_transcript-g4704.t1
contig_310	AUGUSTUS	intron	918770	921384	0.92	-	.	ID=K3A94_intron-g4704.t1;Name=K3A94_intron-g4704.t1;Parent=K3A94_transcript-g4704.t1
contig_310	AUGUSTUS	exon	921385	921391	.	-	.	ID=K3A94_exon-g4704.t1;Name=K3A94_exon-g4704.t1;Parent=K3A94_transcript-g4704.t1
contig_310	AUGUSTUS	CDS	921385	921391	0.98	-	2	ID=K3A94_CDS-g4704.t1;Name=K3A94_CDS-g4704.t1;Parent=K3A94_transcript-g4704.t1
contig_310	AUGUSTUS	intron	921392	922388	1	-	.	ID=K3A94_intron-g4704.t1;Name=K3A94_intron-g4704.t1;Parent=K3A94_transcript-g4704.t1
contig_310	GeneMark.hmm	gene	922363	930119	.	-	.	ID=K3A94_15416_g;Name=K3A94_15416_g
contig_310	GeneMark.hmm	transcript	922363	930119	.	-	.	ID=K3A94_transcript-15416_t;Name=K3A94_transcript-15416_t;Parent=K3A94_15416_g
contig_310	GeneMark.hmm	stop_codon	922363	922365	.	-	0	ID=K3A94_stop_codon-15416_t;Name=K3A94_stop_codon-15416_t;Parent=K3A94_transcript-15416_t
contig_310	GeneMark.hmm	exon	922363	922605	0	-	.	ID=K3A94_exon-15416_t;Name=K3A94_exon-15416_t;Parent=K3A94_transcript-15416_t
contig_310	GeneMark.hmm	CDS	922363	922605	.	-	0	ID=K3A94_CDS-15416_t;Name=K3A94_CDS-15416_t;Parent=K3A94_transcript-15416_t
contig_310	AUGUSTUS	exon	922389	922605	.	-	.	ID=K3A94_exon-g4704.t1;Name=K3A94_exon-g4704.t1;Parent=K3A94_transcript-g4704.t1
contig_310	AUGUSTUS	CDS	922389	922605	1	-	0	ID=K3A94_CDS-g4704.t1;Name=K3A94_CDS-g4704.t1;Parent=K3A94_transcript-g4704.t1
contig_310	AUGUSTUS	intron	922606	922669	1	-	.	ID=K3A94_intron-g4704.t1;Name=K3A94_intron-g4704.t1;Parent=K3A94_transcript-g4704.t1
contig_310	AUGUSTUS	exon	922670	922827	.	-	.	ID=K3A94_exon-g4704.t1;Name=K3A94_exon-g4704.t1;Parent=K3A94_transcript-g4704.t1
contig_310	GeneMark.hmm	exon	922670	922827	0	-	.	ID=K3A94_exon-15416_t;Name=K3A94_exon-15416_t;Parent=K3A94_transcript-15416_t
contig_310	AUGUSTUS	CDS	922670	922827	1	-	2	ID=K3A94_CDS-g4704.t1;Name=K3A94_CDS-g4704.t1;Parent=K3A94_transcript-g4704.t1
contig_310	GeneMark.hmm	CDS	922670	922827	.	-	2	ID=K3A94_CDS-15416_t;Name=K3A94_CDS-15416_t;Parent=K3A94_transcript-15416_t
contig_310	AUGUSTUS	intron	922828	922885	1	-	.	ID=K3A94_intron-g4704.t1;Name=K3A94_intron-g4704.t1;Parent=K3A94_transcript-g4704.t1
contig_310	AUGUSTUS	exon	922886	922942	.	-	.	ID=K3A94_exon-g4704.t1;Name=K3A94_exon-g4704.t1;Parent=K3A94_transcript-g4704.t1
contig_310	GeneMark.hmm	exon	922886	922942	0	-	.	ID=K3A94_exon-15416_t;Name=K3A94_exon-15416_t;Parent=K3A94_transcript-15416_t
contig_310	AUGUSTUS	CDS	922886	922942	1	-	2	ID=K3A94_CDS-g4704.t1;Name=K3A94_CDS-g4704.t1;Parent=K3A94_transcript-g4704.t1
contig_310	GeneMark.hmm	CDS	922886	922942	.	-	2	ID=K3A94_CDS-15416_t;Name=K3A94_CDS-15416_t;Parent=K3A94_transcript-15416_t
contig_310	AUGUSTUS	intron	922943	929890	1	-	.	ID=K3A94_intron-g4704.t1;Name=K3A94_intron-g4704.t1;Parent=K3A94_transcript-g4704.t1
contig_310	AUGUSTUS	exon	929891	930119	.	-	.	ID=K3A94_exon-g4704.t1;Name=K3A94_exon-g4704.t1;Parent=K3A94_transcript-g4704.t1
contig_310	GeneMark.hmm	exon	929891	930119	0	-	.	ID=K3A94_exon-15416_t;Name=K3A94_exon-15416_t;Parent=K3A94_transcript-15416_t
contig_310	AUGUSTUS	CDS	929891	930119	1	-	0	ID=K3A94_CDS-g4704.t1;Name=K3A94_CDS-g4704.t1;Parent=K3A94_transcript-g4704.t1
contig_310	GeneMark.hmm	CDS	929891	930119	.	-	0	ID=K3A94_CDS-15416_t;Name=K3A94_CDS-15416_t;Parent=K3A94_transcript-15416_t
contig_310	AUGUSTUS	start_codon	930117	930119	.	-	0	ID=K3A94_start_codon-g4704.t1;Name=K3A94_start_codon-g4704.t1;Parent=K3A94_transcript-g4704.t1
contig_310	GeneMark.hmm	start_codon	930117	930119	.	-	0	ID=K3A94_start_codon-15416_t;Name=K3A94_start_codon-15416_t;Parent=K3A94_transcript-15416_t
contig_310	AUGUSTUS	gene	930168	934367	0.78	+	.	ID=K3A94_g4705;Name=K3A94_g4705
contig_310	AUGUSTUS	transcript	930168	934367	0.78	+	.	ID=K3A94_transcript-g4705.t1;Name=K3A94_transcript-g4705.t1;Parent=K3A94_g4705
contig_310	AUGUSTUS	start_codon	930168	930170	.	+	0	ID=K3A94_start_codon-g4705.t1;Name=K3A94_start_codon-g4705.t1;Parent=K3A94_transcript-g4705.t1
contig_310	AUGUSTUS	exon	930168	930198	.	+	.	ID=K3A94_exon-g4705.t1;Name=K3A94_exon-g4705.t1;Parent=K3A94_transcript-g4705.t1
contig_310	AUGUSTUS	CDS	930168	930198	0.78	+	0	ID=K3A94_CDS-g4705.t1;Name=K3A94_CDS-g4705.t1;Parent=K3A94_transcript-g4705.t1
contig_310	AUGUSTUS	intron	930199	930249	0.99	+	.	ID=K3A94_intron-g4705.t1;Name=K3A94_intron-g4705.t1;Parent=K3A94_transcript-g4705.t1
contig_310	AUGUSTUS	exon	930250	930386	.	+	.	ID=K3A94_exon-g4705.t1;Name=K3A94_exon-g4705.t1;Parent=K3A94_transcript-g4705.t1
contig_310	AUGUSTUS	CDS	930250	930386	0.99	+	2	ID=K3A94_CDS-g4705.t1;Name=K3A94_CDS-g4705.t1;Parent=K3A94_transcript-g4705.t1
contig_310	AUGUSTUS	intron	930387	934196	0.99	+	.	ID=K3A94_intron-g4705.t1;Name=K3A94_intron-g4705.t1;Parent=K3A94_transcript-g4705.t1
contig_310	AUGUSTUS	exon	934197	934367	.	+	.	ID=K3A94_exon-g4705.t1;Name=K3A94_exon-g4705.t1;Parent=K3A94_transcript-g4705.t1
contig_310	AUGUSTUS	CDS	934197	934367	0.99	+	0	ID=K3A94_CDS-g4705.t1;Name=K3A94_CDS-g4705.t1;Parent=K3A94_transcript-g4705.t1
contig_310	AUGUSTUS	stop_codon	934365	934367	.	+	0	ID=K3A94_stop_codon-g4705.t1;Name=K3A94_stop_codon-g4705.t1;Parent=K3A94_transcript-g4705.t1
contig_310	AUGUSTUS	gene	934876	946069	0.92	-	.	ID=K3A94_g4706;Name=K3A94_g4706
contig_310	AUGUSTUS	transcript	934876	946069	0.92	-	.	ID=K3A94_transcript-g4706.t1;Name=K3A94_transcript-g4706.t1;Parent=K3A94_g4706
contig_310	AUGUSTUS	stop_codon	934876	934878	.	-	0	ID=K3A94_stop_codon-g4706.t1;Name=K3A94_stop_codon-g4706.t1;Parent=K3A94_transcript-g4706.t1
contig_310	AUGUSTUS	exon	934876	935078	.	-	.	ID=K3A94_exon-g4706.t1;Name=K3A94_exon-g4706.t1;Parent=K3A94_transcript-g4706.t1
contig_310	AUGUSTUS	CDS	934876	935078	1	-	2	ID=K3A94_CDS-g4706.t1;Name=K3A94_CDS-g4706.t1;Parent=K3A94_transcript-g4706.t1
contig_310	AUGUSTUS	intron	935079	936699	1	-	.	ID=K3A94_intron-g4706.t1;Name=K3A94_intron-g4706.t1;Parent=K3A94_transcript-g4706.t1
contig_310	AUGUSTUS	exon	936700	936968	.	-	.	ID=K3A94_exon-g4706.t1;Name=K3A94_exon-g4706.t1;Parent=K3A94_transcript-g4706.t1
contig_310	AUGUSTUS	CDS	936700	936968	1	-	1	ID=K3A94_CDS-g4706.t1;Name=K3A94_CDS-g4706.t1;Parent=K3A94_transcript-g4706.t1
contig_310	AUGUSTUS	intron	936969	937026	1	-	.	ID=K3A94_intron-g4706.t1;Name=K3A94_intron-g4706.t1;Parent=K3A94_transcript-g4706.t1
contig_310	AUGUSTUS	exon	937027	937823	.	-	.	ID=K3A94_exon-g4706.t1;Name=K3A94_exon-g4706.t1;Parent=K3A94_transcript-g4706.t1
contig_310	AUGUSTUS	CDS	937027	937823	1	-	0	ID=K3A94_CDS-g4706.t1;Name=K3A94_CDS-g4706.t1;Parent=K3A94_transcript-g4706.t1
contig_310	AUGUSTUS	intron	937824	937909	1	-	.	ID=K3A94_intron-g4706.t1;Name=K3A94_intron-g4706.t1;Parent=K3A94_transcript-g4706.t1
contig_310	AUGUSTUS	exon	937910	938438	.	-	.	ID=K3A94_exon-g4706.t1;Name=K3A94_exon-g4706.t1;Parent=K3A94_transcript-g4706.t1
contig_310	AUGUSTUS	CDS	937910	938438	1	-	1	ID=K3A94_CDS-g4706.t1;Name=K3A94_CDS-g4706.t1;Parent=K3A94_transcript-g4706.t1
contig_310	AUGUSTUS	intron	938439	938628	1	-	.	ID=K3A94_intron-g4706.t1;Name=K3A94_intron-g4706.t1;Parent=K3A94_transcript-g4706.t1
contig_310	AUGUSTUS	exon	938629	939044	.	-	.	ID=K3A94_exon-g4706.t1;Name=K3A94_exon-g4706.t1;Parent=K3A94_transcript-g4706.t1
contig_310	AUGUSTUS	CDS	938629	939044	1	-	0	ID=K3A94_CDS-g4706.t1;Name=K3A94_CDS-g4706.t1;Parent=K3A94_transcript-g4706.t1
contig_310	AUGUSTUS	intron	939045	945931	1	-	.	ID=K3A94_intron-g4706.t1;Name=K3A94_intron-g4706.t1;Parent=K3A94_transcript-g4706.t1
contig_310	AUGUSTUS	exon	945932	946069	.	-	.	ID=K3A94_exon-g4706.t1;Name=K3A94_exon-g4706.t1;Parent=K3A94_transcript-g4706.t1
contig_310	AUGUSTUS	CDS	945932	946069	0.92	-	0	ID=K3A94_CDS-g4706.t1;Name=K3A94_CDS-g4706.t1;Parent=K3A94_transcript-g4706.t1
contig_310	AUGUSTUS	start_codon	946067	946069	.	-	0	ID=K3A94_start_codon-g4706.t1;Name=K3A94_start_codon-g4706.t1;Parent=K3A94_transcript-g4706.t1
contig_310	AUGUSTUS	gene	948756	961474	0.19	-	.	ID=K3A94_g4707;Name=K3A94_g4707
contig_310	AUGUSTUS	transcript	948756	961474	0.19	-	.	ID=K3A94_transcript-g4707.t1;Name=K3A94_transcript-g4707.t1;Parent=K3A94_g4707
contig_310	AUGUSTUS	stop_codon	948756	948758	.	-	0	ID=K3A94_stop_codon-g4707.t1;Name=K3A94_stop_codon-g4707.t1;Parent=K3A94_transcript-g4707.t1
contig_310	AUGUSTUS	exon	948756	948825	.	-	.	ID=K3A94_exon-g4707.t1;Name=K3A94_exon-g4707.t1;Parent=K3A94_transcript-g4707.t1
contig_310	AUGUSTUS	CDS	948756	948825	0.59	-	1	ID=K3A94_CDS-g4707.t1;Name=K3A94_CDS-g4707.t1;Parent=K3A94_transcript-g4707.t1
contig_310	AUGUSTUS	intron	948826	949844	0.59	-	.	ID=K3A94_intron-g4707.t1;Name=K3A94_intron-g4707.t1;Parent=K3A94_transcript-g4707.t1
contig_310	AUGUSTUS	exon	949845	949974	.	-	.	ID=K3A94_exon-g4707.t1;Name=K3A94_exon-g4707.t1;Parent=K3A94_transcript-g4707.t1
contig_310	AUGUSTUS	CDS	949845	949974	0.61	-	2	ID=K3A94_CDS-g4707.t1;Name=K3A94_CDS-g4707.t1;Parent=K3A94_transcript-g4707.t1
contig_310	AUGUSTUS	intron	949975	951024	1	-	.	ID=K3A94_intron-g4707.t1;Name=K3A94_intron-g4707.t1;Parent=K3A94_transcript-g4707.t1
contig_310	AUGUSTUS	exon	951025	951293	.	-	.	ID=K3A94_exon-g4707.t1;Name=K3A94_exon-g4707.t1;Parent=K3A94_transcript-g4707.t1
contig_310	AUGUSTUS	CDS	951025	951293	1	-	1	ID=K3A94_CDS-g4707.t1;Name=K3A94_CDS-g4707.t1;Parent=K3A94_transcript-g4707.t1
contig_310	AUGUSTUS	intron	951294	951346	1	-	.	ID=K3A94_intron-g4707.t1;Name=K3A94_intron-g4707.t1;Parent=K3A94_transcript-g4707.t1
contig_310	AUGUSTUS	exon	951347	952143	.	-	.	ID=K3A94_exon-g4707.t1;Name=K3A94_exon-g4707.t1;Parent=K3A94_transcript-g4707.t1
contig_310	AUGUSTUS	CDS	951347	952143	1	-	0	ID=K3A94_CDS-g4707.t1;Name=K3A94_CDS-g4707.t1;Parent=K3A94_transcript-g4707.t1
contig_310	AUGUSTUS	intron	952144	952789	1	-	.	ID=K3A94_intron-g4707.t1;Name=K3A94_intron-g4707.t1;Parent=K3A94_transcript-g4707.t1
contig_310	AUGUSTUS	exon	952790	953315	.	-	.	ID=K3A94_exon-g4707.t1;Name=K3A94_exon-g4707.t1;Parent=K3A94_transcript-g4707.t1
contig_310	AUGUSTUS	CDS	952790	953315	1	-	1	ID=K3A94_CDS-g4707.t1;Name=K3A94_CDS-g4707.t1;Parent=K3A94_transcript-g4707.t1
contig_310	AUGUSTUS	intron	953316	955575	1	-	.	ID=K3A94_intron-g4707.t1;Name=K3A94_intron-g4707.t1;Parent=K3A94_transcript-g4707.t1
contig_310	AUGUSTUS	exon	955576	955991	.	-	.	ID=K3A94_exon-g4707.t1;Name=K3A94_exon-g4707.t1;Parent=K3A94_transcript-g4707.t1
contig_310	AUGUSTUS	CDS	955576	955991	1	-	0	ID=K3A94_CDS-g4707.t1;Name=K3A94_CDS-g4707.t1;Parent=K3A94_transcript-g4707.t1
contig_310	AUGUSTUS	intron	955992	956306	1	-	.	ID=K3A94_intron-g4707.t1;Name=K3A94_intron-g4707.t1;Parent=K3A94_transcript-g4707.t1
contig_310	AUGUSTUS	exon	956307	956395	.	-	.	ID=K3A94_exon-g4707.t1;Name=K3A94_exon-g4707.t1;Parent=K3A94_transcript-g4707.t1
contig_310	AUGUSTUS	CDS	956307	956395	0.43	-	2	ID=K3A94_CDS-g4707.t1;Name=K3A94_CDS-g4707.t1;Parent=K3A94_transcript-g4707.t1
contig_310	AUGUSTUS	intron	956396	960417	0.37	-	.	ID=K3A94_intron-g4707.t1;Name=K3A94_intron-g4707.t1;Parent=K3A94_transcript-g4707.t1
contig_310	GeneMark.hmm	gene	960371	961474	.	-	.	ID=K3A94_15419_g;Name=K3A94_15419_g
contig_310	GeneMark.hmm	transcript	960371	961474	.	-	.	ID=K3A94_transcript-15419_t;Name=K3A94_transcript-15419_t;Parent=K3A94_15419_g
contig_310	GeneMark.hmm	stop_codon	960371	960373	.	-	0	ID=K3A94_stop_codon-15419_t;Name=K3A94_stop_codon-15419_t;Parent=K3A94_transcript-15419_t
contig_310	GeneMark.hmm	exon	960371	960676	0	-	.	ID=K3A94_exon-15419_t;Name=K3A94_exon-15419_t;Parent=K3A94_transcript-15419_t
contig_310	GeneMark.hmm	CDS	960371	960676	.	-	0	ID=K3A94_CDS-15419_t;Name=K3A94_CDS-15419_t;Parent=K3A94_transcript-15419_t
contig_310	AUGUSTUS	exon	960418	960676	.	-	.	ID=K3A94_exon-g4707.t1;Name=K3A94_exon-g4707.t1;Parent=K3A94_transcript-g4707.t1
contig_310	AUGUSTUS	CDS	960418	960676	0.38	-	0	ID=K3A94_CDS-g4707.t1;Name=K3A94_CDS-g4707.t1;Parent=K3A94_transcript-g4707.t1
contig_310	AUGUSTUS	intron	960677	961219	1	-	.	ID=K3A94_intron-g4707.t1;Name=K3A94_intron-g4707.t1;Parent=K3A94_transcript-g4707.t1
contig_310	AUGUSTUS	exon	961220	961474	.	-	.	ID=K3A94_exon-g4707.t1;Name=K3A94_exon-g4707.t1;Parent=K3A94_transcript-g4707.t1
contig_310	GeneMark.hmm	exon	961220	961474	0	-	.	ID=K3A94_exon-15419_t;Name=K3A94_exon-15419_t;Parent=K3A94_transcript-15419_t
contig_310	AUGUSTUS	CDS	961220	961474	0.98	-	0	ID=K3A94_CDS-g4707.t1;Name=K3A94_CDS-g4707.t1;Parent=K3A94_transcript-g4707.t1
contig_310	GeneMark.hmm	CDS	961220	961474	.	-	0	ID=K3A94_CDS-15419_t;Name=K3A94_CDS-15419_t;Parent=K3A94_transcript-15419_t
contig_310	AUGUSTUS	start_codon	961472	961474	.	-	0	ID=K3A94_start_codon-g4707.t1;Name=K3A94_start_codon-g4707.t1;Parent=K3A94_transcript-g4707.t1
contig_310	GeneMark.hmm	start_codon	961472	961474	.	-	0	ID=K3A94_start_codon-15419_t;Name=K3A94_start_codon-15419_t;Parent=K3A94_transcript-15419_t
contig_310	AUGUSTUS	gene	964056	976030	1	-	.	ID=K3A94_g4708;Name=K3A94_g4708
contig_310	AUGUSTUS	transcript	964056	976030	1	-	.	ID=K3A94_transcript-g4708.t1;Name=K3A94_transcript-g4708.t1;Parent=K3A94_g4708
contig_310	AUGUSTUS	stop_codon	964056	964058	.	-	0	ID=K3A94_stop_codon-g4708.t1;Name=K3A94_stop_codon-g4708.t1;Parent=K3A94_transcript-g4708.t1
contig_310	AUGUSTUS	exon	964056	964071	.	-	.	ID=K3A94_exon-g4708.t1;Name=K3A94_exon-g4708.t1;Parent=K3A94_transcript-g4708.t1
contig_310	AUGUSTUS	CDS	964056	964071	1	-	1	ID=K3A94_CDS-g4708.t1;Name=K3A94_CDS-g4708.t1;Parent=K3A94_transcript-g4708.t1
contig_310	AUGUSTUS	intron	964072	966487	1	-	.	ID=K3A94_intron-g4708.t1;Name=K3A94_intron-g4708.t1;Parent=K3A94_transcript-g4708.t1
contig_310	AUGUSTUS	exon	966488	966519	.	-	.	ID=K3A94_exon-g4708.t1;Name=K3A94_exon-g4708.t1;Parent=K3A94_transcript-g4708.t1
contig_310	AUGUSTUS	CDS	966488	966519	1	-	0	ID=K3A94_CDS-g4708.t1;Name=K3A94_CDS-g4708.t1;Parent=K3A94_transcript-g4708.t1
contig_310	GeneMark.hmm	gene	966510	972816	.	-	.	ID=K3A94_15420_g;Name=K3A94_15420_g
contig_310	GeneMark.hmm	transcript	966510	972816	.	-	.	ID=K3A94_transcript-15420_t;Name=K3A94_transcript-15420_t;Parent=K3A94_15420_g
contig_310	GeneMark.hmm	stop_codon	966510	966512	.	-	0	ID=K3A94_stop_codon-15420_t;Name=K3A94_stop_codon-15420_t;Parent=K3A94_transcript-15420_t
contig_310	GeneMark.hmm	exon	966510	966718	0	-	.	ID=K3A94_exon-15420_t;Name=K3A94_exon-15420_t;Parent=K3A94_transcript-15420_t
contig_310	GeneMark.hmm	CDS	966510	966718	.	-	2	ID=K3A94_CDS-15420_t;Name=K3A94_CDS-15420_t;Parent=K3A94_transcript-15420_t
contig_310	AUGUSTUS	intron	966520	966614	1	-	.	ID=K3A94_intron-g4708.t1;Name=K3A94_intron-g4708.t1;Parent=K3A94_transcript-g4708.t1
contig_310	AUGUSTUS	exon	966615	966718	.	-	.	ID=K3A94_exon-g4708.t1;Name=K3A94_exon-g4708.t1;Parent=K3A94_transcript-g4708.t1
contig_310	AUGUSTUS	CDS	966615	966718	1	-	2	ID=K3A94_CDS-g4708.t1;Name=K3A94_CDS-g4708.t1;Parent=K3A94_transcript-g4708.t1
contig_310	AUGUSTUS	intron	966719	966778	1	-	.	ID=K3A94_intron-g4708.t1;Name=K3A94_intron-g4708.t1;Parent=K3A94_transcript-g4708.t1
contig_310	AUGUSTUS	exon	966779	967050	.	-	.	ID=K3A94_exon-g4708.t1;Name=K3A94_exon-g4708.t1;Parent=K3A94_transcript-g4708.t1
contig_310	GeneMark.hmm	exon	966779	967050	0	-	.	ID=K3A94_exon-15420_t;Name=K3A94_exon-15420_t;Parent=K3A94_transcript-15420_t
contig_310	AUGUSTUS	CDS	966779	967050	1	-	1	ID=K3A94_CDS-g4708.t1;Name=K3A94_CDS-g4708.t1;Parent=K3A94_transcript-g4708.t1
contig_310	GeneMark.hmm	CDS	966779	967050	.	-	1	ID=K3A94_CDS-15420_t;Name=K3A94_CDS-15420_t;Parent=K3A94_transcript-15420_t
contig_310	AUGUSTUS	intron	967051	967145	1	-	.	ID=K3A94_intron-g4708.t1;Name=K3A94_intron-g4708.t1;Parent=K3A94_transcript-g4708.t1
contig_310	AUGUSTUS	exon	967146	967939	.	-	.	ID=K3A94_exon-g4708.t1;Name=K3A94_exon-g4708.t1;Parent=K3A94_transcript-g4708.t1
contig_310	GeneMark.hmm	exon	967146	967939	0	-	.	ID=K3A94_exon-15420_t;Name=K3A94_exon-15420_t;Parent=K3A94_transcript-15420_t
contig_310	AUGUSTUS	CDS	967146	967939	1	-	0	ID=K3A94_CDS-g4708.t1;Name=K3A94_CDS-g4708.t1;Parent=K3A94_transcript-g4708.t1
contig_310	GeneMark.hmm	CDS	967146	967939	.	-	0	ID=K3A94_CDS-15420_t;Name=K3A94_CDS-15420_t;Parent=K3A94_transcript-15420_t
contig_310	AUGUSTUS	intron	967940	968978	1	-	.	ID=K3A94_intron-g4708.t1;Name=K3A94_intron-g4708.t1;Parent=K3A94_transcript-g4708.t1
contig_310	AUGUSTUS	exon	968979	969101	.	-	.	ID=K3A94_exon-g4708.t1;Name=K3A94_exon-g4708.t1;Parent=K3A94_transcript-g4708.t1
contig_310	AUGUSTUS	CDS	968979	969101	1	-	0	ID=K3A94_CDS-g4708.t1;Name=K3A94_CDS-g4708.t1;Parent=K3A94_transcript-g4708.t1
contig_310	AUGUSTUS	intron	969102	969423	1	-	.	ID=K3A94_intron-g4708.t1;Name=K3A94_intron-g4708.t1;Parent=K3A94_transcript-g4708.t1
contig_310	AUGUSTUS	exon	969424	969841	.	-	.	ID=K3A94_exon-g4708.t1;Name=K3A94_exon-g4708.t1;Parent=K3A94_transcript-g4708.t1
contig_310	GeneMark.hmm	exon	969424	969841	0	-	.	ID=K3A94_exon-15420_t;Name=K3A94_exon-15420_t;Parent=K3A94_transcript-15420_t
contig_310	AUGUSTUS	CDS	969424	969841	1	-	1	ID=K3A94_CDS-g4708.t1;Name=K3A94_CDS-g4708.t1;Parent=K3A94_transcript-g4708.t1
contig_310	GeneMark.hmm	CDS	969424	969841	.	-	1	ID=K3A94_CDS-15420_t;Name=K3A94_CDS-15420_t;Parent=K3A94_transcript-15420_t
contig_310	AUGUSTUS	intron	969842	972427	1	-	.	ID=K3A94_intron-g4708.t1;Name=K3A94_intron-g4708.t1;Parent=K3A94_transcript-g4708.t1
contig_310	AUGUSTUS	exon	972428	972570	.	-	.	ID=K3A94_exon-g4708.t1;Name=K3A94_exon-g4708.t1;Parent=K3A94_transcript-g4708.t1
contig_310	GeneMark.hmm	exon	972428	972816	0	-	.	ID=K3A94_exon-15420_t;Name=K3A94_exon-15420_t;Parent=K3A94_transcript-15420_t
contig_310	AUGUSTUS	CDS	972428	972570	1	-	0	ID=K3A94_CDS-g4708.t1;Name=K3A94_CDS-g4708.t1;Parent=K3A94_transcript-g4708.t1
contig_310	GeneMark.hmm	CDS	972428	972816	.	-	0	ID=K3A94_CDS-15420_t;Name=K3A94_CDS-15420_t;Parent=K3A94_transcript-15420_t
contig_310	AUGUSTUS	intron	972571	972624	1	-	.	ID=K3A94_intron-g4708.t1;Name=K3A94_intron-g4708.t1;Parent=K3A94_transcript-g4708.t1
contig_310	AUGUSTUS	exon	972625	972837	.	-	.	ID=K3A94_exon-g4708.t1;Name=K3A94_exon-g4708.t1;Parent=K3A94_transcript-g4708.t1
contig_310	AUGUSTUS	CDS	972625	972837	1	-	0	ID=K3A94_CDS-g4708.t1;Name=K3A94_CDS-g4708.t1;Parent=K3A94_transcript-g4708.t1
contig_310	GeneMark.hmm	start_codon	972814	972816	.	-	0	ID=K3A94_start_codon-15420_t;Name=K3A94_start_codon-15420_t;Parent=K3A94_transcript-15420_t
contig_310	AUGUSTUS	intron	972838	975898	1	-	.	ID=K3A94_intron-g4708.t1;Name=K3A94_intron-g4708.t1;Parent=K3A94_transcript-g4708.t1
contig_310	AUGUSTUS	exon	975899	976030	.	-	.	ID=K3A94_exon-g4708.t1;Name=K3A94_exon-g4708.t1;Parent=K3A94_transcript-g4708.t1
contig_310	AUGUSTUS	CDS	975899	976030	1	-	0	ID=K3A94_CDS-g4708.t1;Name=K3A94_CDS-g4708.t1;Parent=K3A94_transcript-g4708.t1
contig_310	AUGUSTUS	start_codon	976028	976030	.	-	0	ID=K3A94_start_codon-g4708.t1;Name=K3A94_start_codon-g4708.t1;Parent=K3A94_transcript-g4708.t1
contig_310	AUGUSTUS	gene	977623	978867	0.44	+	.	ID=K3A94_g4709;Name=K3A94_g4709
contig_310	AUGUSTUS	transcript	977623	978867	0.44	+	.	ID=K3A94_transcript-g4709.t1;Name=K3A94_transcript-g4709.t1;Parent=K3A94_g4709
contig_310	AUGUSTUS	start_codon	977623	977625	.	+	0	ID=K3A94_start_codon-g4709.t1;Name=K3A94_start_codon-g4709.t1;Parent=K3A94_transcript-g4709.t1
contig_310	AUGUSTUS	exon	977623	977797	.	+	.	ID=K3A94_exon-g4709.t1;Name=K3A94_exon-g4709.t1;Parent=K3A94_transcript-g4709.t1
contig_310	AUGUSTUS	CDS	977623	977797	0.99	+	0	ID=K3A94_CDS-g4709.t1;Name=K3A94_CDS-g4709.t1;Parent=K3A94_transcript-g4709.t1
contig_310	AUGUSTUS	intron	977798	977853	1	+	.	ID=K3A94_intron-g4709.t1;Name=K3A94_intron-g4709.t1;Parent=K3A94_transcript-g4709.t1
contig_310	AUGUSTUS	exon	977854	978329	.	+	.	ID=K3A94_exon-g4709.t1;Name=K3A94_exon-g4709.t1;Parent=K3A94_transcript-g4709.t1
contig_310	AUGUSTUS	CDS	977854	978329	0.77	+	2	ID=K3A94_CDS-g4709.t1;Name=K3A94_CDS-g4709.t1;Parent=K3A94_transcript-g4709.t1
contig_310	AUGUSTUS	intron	978330	978840	0.44	+	.	ID=K3A94_intron-g4709.t1;Name=K3A94_intron-g4709.t1;Parent=K3A94_transcript-g4709.t1
contig_310	AUGUSTUS	exon	978841	978867	.	+	.	ID=K3A94_exon-g4709.t1;Name=K3A94_exon-g4709.t1;Parent=K3A94_transcript-g4709.t1
contig_310	AUGUSTUS	CDS	978841	978867	0.44	+	0	ID=K3A94_CDS-g4709.t1;Name=K3A94_CDS-g4709.t1;Parent=K3A94_transcript-g4709.t1
contig_310	AUGUSTUS	stop_codon	978865	978867	.	+	0	ID=K3A94_stop_codon-g4709.t1;Name=K3A94_stop_codon-g4709.t1;Parent=K3A94_transcript-g4709.t1
contig_310	AUGUSTUS	gene	978938	986416	0.45	-	.	ID=K3A94_g4710;Name=K3A94_g4710
contig_310	AUGUSTUS	transcript	978938	986416	0.45	-	.	ID=K3A94_transcript-g4710.t1;Name=K3A94_transcript-g4710.t1;Parent=K3A94_g4710
contig_310	AUGUSTUS	stop_codon	978938	978940	.	-	0	ID=K3A94_stop_codon-g4710.t1;Name=K3A94_stop_codon-g4710.t1;Parent=K3A94_transcript-g4710.t1
contig_310	AUGUSTUS	exon	978938	980016	.	-	.	ID=K3A94_exon-g4710.t1;Name=K3A94_exon-g4710.t1;Parent=K3A94_transcript-g4710.t1
contig_310	AUGUSTUS	CDS	978938	980016	0.83	-	2	ID=K3A94_CDS-g4710.t1;Name=K3A94_CDS-g4710.t1;Parent=K3A94_transcript-g4710.t1
contig_310	AUGUSTUS	intron	980017	982177	1	-	.	ID=K3A94_intron-g4710.t1;Name=K3A94_intron-g4710.t1;Parent=K3A94_transcript-g4710.t1
contig_310	AUGUSTUS	exon	982178	982921	.	-	.	ID=K3A94_exon-g4710.t1;Name=K3A94_exon-g4710.t1;Parent=K3A94_transcript-g4710.t1
contig_310	AUGUSTUS	CDS	982178	982921	1	-	2	ID=K3A94_CDS-g4710.t1;Name=K3A94_CDS-g4710.t1;Parent=K3A94_transcript-g4710.t1
contig_310	AUGUSTUS	intron	982922	983285	1	-	.	ID=K3A94_intron-g4710.t1;Name=K3A94_intron-g4710.t1;Parent=K3A94_transcript-g4710.t1
contig_310	AUGUSTUS	exon	983286	983664	.	-	.	ID=K3A94_exon-g4710.t1;Name=K3A94_exon-g4710.t1;Parent=K3A94_transcript-g4710.t1
contig_310	AUGUSTUS	CDS	983286	983664	1	-	0	ID=K3A94_CDS-g4710.t1;Name=K3A94_CDS-g4710.t1;Parent=K3A94_transcript-g4710.t1
contig_310	AUGUSTUS	intron	983665	983720	1	-	.	ID=K3A94_intron-g4710.t1;Name=K3A94_intron-g4710.t1;Parent=K3A94_transcript-g4710.t1
contig_310	AUGUSTUS	exon	983721	985956	.	-	.	ID=K3A94_exon-g4710.t1;Name=K3A94_exon-g4710.t1;Parent=K3A94_transcript-g4710.t1
contig_310	AUGUSTUS	CDS	983721	985956	1	-	1	ID=K3A94_CDS-g4710.t1;Name=K3A94_CDS-g4710.t1;Parent=K3A94_transcript-g4710.t1
contig_310	AUGUSTUS	intron	985957	986279	1	-	.	ID=K3A94_intron-g4710.t1;Name=K3A94_intron-g4710.t1;Parent=K3A94_transcript-g4710.t1
contig_310	AUGUSTUS	exon	986280	986416	.	-	.	ID=K3A94_exon-g4710.t1;Name=K3A94_exon-g4710.t1;Parent=K3A94_transcript-g4710.t1
contig_310	AUGUSTUS	CDS	986280	986416	0.56	-	0	ID=K3A94_CDS-g4710.t1;Name=K3A94_CDS-g4710.t1;Parent=K3A94_transcript-g4710.t1
contig_310	AUGUSTUS	start_codon	986414	986416	.	-	0	ID=K3A94_start_codon-g4710.t1;Name=K3A94_start_codon-g4710.t1;Parent=K3A94_transcript-g4710.t1
contig_310	AUGUSTUS	gene	995078	999545	0.92	-	.	ID=K3A94_g4711;Name=K3A94_g4711
contig_310	AUGUSTUS	transcript	995078	999545	0.92	-	.	ID=K3A94_transcript-g4711.t1;Name=K3A94_transcript-g4711.t1;Parent=K3A94_g4711
contig_310	AUGUSTUS	stop_codon	995078	995080	.	-	0	ID=K3A94_stop_codon-g4711.t1;Name=K3A94_stop_codon-g4711.t1;Parent=K3A94_transcript-g4711.t1
contig_310	AUGUSTUS	exon	995078	995297	.	-	.	ID=K3A94_exon-g4711.t1;Name=K3A94_exon-g4711.t1;Parent=K3A94_transcript-g4711.t1
contig_310	AUGUSTUS	CDS	995078	995297	1	-	1	ID=K3A94_CDS-g4711.t1;Name=K3A94_CDS-g4711.t1;Parent=K3A94_transcript-g4711.t1
contig_310	AUGUSTUS	intron	995298	995358	1	-	.	ID=K3A94_intron-g4711.t1;Name=K3A94_intron-g4711.t1;Parent=K3A94_transcript-g4711.t1
contig_310	AUGUSTUS	exon	995359	995472	.	-	.	ID=K3A94_exon-g4711.t1;Name=K3A94_exon-g4711.t1;Parent=K3A94_transcript-g4711.t1
contig_310	AUGUSTUS	CDS	995359	995472	1	-	1	ID=K3A94_CDS-g4711.t1;Name=K3A94_CDS-g4711.t1;Parent=K3A94_transcript-g4711.t1
contig_310	AUGUSTUS	intron	995473	995533	1	-	.	ID=K3A94_intron-g4711.t1;Name=K3A94_intron-g4711.t1;Parent=K3A94_transcript-g4711.t1
contig_310	AUGUSTUS	exon	995534	995735	.	-	.	ID=K3A94_exon-g4711.t1;Name=K3A94_exon-g4711.t1;Parent=K3A94_transcript-g4711.t1
contig_310	AUGUSTUS	CDS	995534	995735	1	-	2	ID=K3A94_CDS-g4711.t1;Name=K3A94_CDS-g4711.t1;Parent=K3A94_transcript-g4711.t1
contig_310	AUGUSTUS	intron	995736	995967	1	-	.	ID=K3A94_intron-g4711.t1;Name=K3A94_intron-g4711.t1;Parent=K3A94_transcript-g4711.t1
contig_310	AUGUSTUS	exon	995968	996355	.	-	.	ID=K3A94_exon-g4711.t1;Name=K3A94_exon-g4711.t1;Parent=K3A94_transcript-g4711.t1
contig_310	AUGUSTUS	CDS	995968	996355	1	-	0	ID=K3A94_CDS-g4711.t1;Name=K3A94_CDS-g4711.t1;Parent=K3A94_transcript-g4711.t1
contig_310	AUGUSTUS	intron	996356	996409	1	-	.	ID=K3A94_intron-g4711.t1;Name=K3A94_intron-g4711.t1;Parent=K3A94_transcript-g4711.t1
contig_310	AUGUSTUS	exon	996410	997002	.	-	.	ID=K3A94_exon-g4711.t1;Name=K3A94_exon-g4711.t1;Parent=K3A94_transcript-g4711.t1
contig_310	AUGUSTUS	CDS	996410	997002	0.99	-	2	ID=K3A94_CDS-g4711.t1;Name=K3A94_CDS-g4711.t1;Parent=K3A94_transcript-g4711.t1
contig_310	AUGUSTUS	intron	997003	997177	1	-	.	ID=K3A94_intron-g4711.t1;Name=K3A94_intron-g4711.t1;Parent=K3A94_transcript-g4711.t1
contig_310	AUGUSTUS	exon	997178	997595	.	-	.	ID=K3A94_exon-g4711.t1;Name=K3A94_exon-g4711.t1;Parent=K3A94_transcript-g4711.t1
contig_310	AUGUSTUS	CDS	997178	997595	0.98	-	0	ID=K3A94_CDS-g4711.t1;Name=K3A94_CDS-g4711.t1;Parent=K3A94_transcript-g4711.t1
contig_310	AUGUSTUS	intron	997596	997652	1	-	.	ID=K3A94_intron-g4711.t1;Name=K3A94_intron-g4711.t1;Parent=K3A94_transcript-g4711.t1
contig_310	AUGUSTUS	exon	997653	997853	.	-	.	ID=K3A94_exon-g4711.t1;Name=K3A94_exon-g4711.t1;Parent=K3A94_transcript-g4711.t1
contig_310	AUGUSTUS	CDS	997653	997853	1	-	0	ID=K3A94_CDS-g4711.t1;Name=K3A94_CDS-g4711.t1;Parent=K3A94_transcript-g4711.t1
contig_310	AUGUSTUS	intron	997854	998000	1	-	.	ID=K3A94_intron-g4711.t1;Name=K3A94_intron-g4711.t1;Parent=K3A94_transcript-g4711.t1
contig_310	AUGUSTUS	exon	998001	998252	.	-	.	ID=K3A94_exon-g4711.t1;Name=K3A94_exon-g4711.t1;Parent=K3A94_transcript-g4711.t1
contig_310	AUGUSTUS	CDS	998001	998252	1	-	0	ID=K3A94_CDS-g4711.t1;Name=K3A94_CDS-g4711.t1;Parent=K3A94_transcript-g4711.t1
contig_310	AUGUSTUS	intron	998253	998304	1	-	.	ID=K3A94_intron-g4711.t1;Name=K3A94_intron-g4711.t1;Parent=K3A94_transcript-g4711.t1
contig_310	AUGUSTUS	exon	998305	998619	.	-	.	ID=K3A94_exon-g4711.t1;Name=K3A94_exon-g4711.t1;Parent=K3A94_transcript-g4711.t1
contig_310	AUGUSTUS	CDS	998305	998619	1	-	0	ID=K3A94_CDS-g4711.t1;Name=K3A94_CDS-g4711.t1;Parent=K3A94_transcript-g4711.t1
contig_310	AUGUSTUS	intron	998620	998671	1	-	.	ID=K3A94_intron-g4711.t1;Name=K3A94_intron-g4711.t1;Parent=K3A94_transcript-g4711.t1
contig_310	AUGUSTUS	exon	998672	998960	.	-	.	ID=K3A94_exon-g4711.t1;Name=K3A94_exon-g4711.t1;Parent=K3A94_transcript-g4711.t1
contig_310	AUGUSTUS	CDS	998672	998960	1	-	1	ID=K3A94_CDS-g4711.t1;Name=K3A94_CDS-g4711.t1;Parent=K3A94_transcript-g4711.t1
contig_310	AUGUSTUS	intron	998961	999010	1	-	.	ID=K3A94_intron-g4711.t1;Name=K3A94_intron-g4711.t1;Parent=K3A94_transcript-g4711.t1
contig_310	AUGUSTUS	exon	999011	999187	.	-	.	ID=K3A94_exon-g4711.t1;Name=K3A94_exon-g4711.t1;Parent=K3A94_transcript-g4711.t1
contig_310	AUGUSTUS	CDS	999011	999187	1	-	1	ID=K3A94_CDS-g4711.t1;Name=K3A94_CDS-g4711.t1;Parent=K3A94_transcript-g4711.t1
contig_310	AUGUSTUS	intron	999188	999253	1	-	.	ID=K3A94_intron-g4711.t1;Name=K3A94_intron-g4711.t1;Parent=K3A94_transcript-g4711.t1
contig_310	AUGUSTUS	exon	999254	999408	.	-	.	ID=K3A94_exon-g4711.t1;Name=K3A94_exon-g4711.t1;Parent=K3A94_transcript-g4711.t1
contig_310	AUGUSTUS	CDS	999254	999408	1	-	0	ID=K3A94_CDS-g4711.t1;Name=K3A94_CDS-g4711.t1;Parent=K3A94_transcript-g4711.t1
contig_310	AUGUSTUS	intron	999409	999470	1	-	.	ID=K3A94_intron-g4711.t1;Name=K3A94_intron-g4711.t1;Parent=K3A94_transcript-g4711.t1
contig_310	AUGUSTUS	exon	999471	999545	.	-	.	ID=K3A94_exon-g4711.t1;Name=K3A94_exon-g4711.t1;Parent=K3A94_transcript-g4711.t1
contig_310	AUGUSTUS	CDS	999471	999545	0.95	-	0	ID=K3A94_CDS-g4711.t1;Name=K3A94_CDS-g4711.t1;Parent=K3A94_transcript-g4711.t1
contig_310	AUGUSTUS	start_codon	999543	999545	.	-	0	ID=K3A94_start_codon-g4711.t1;Name=K3A94_start_codon-g4711.t1;Parent=K3A94_transcript-g4711.t1
contig_310	AUGUSTUS	gene	1000159	1001235	0.9	+	.	ID=K3A94_g4712;Name=K3A94_g4712
contig_310	AUGUSTUS	transcript	1000159	1001235	0.9	+	.	ID=K3A94_transcript-g4712.t1;Name=K3A94_transcript-g4712.t1;Parent=K3A94_g4712
contig_310	AUGUSTUS	start_codon	1000159	1000161	.	+	0	ID=K3A94_start_codon-g4712.t1;Name=K3A94_start_codon-g4712.t1;Parent=K3A94_transcript-g4712.t1
contig_310	AUGUSTUS	exon	1000159	1000174	.	+	.	ID=K3A94_exon-g4712.t1;Name=K3A94_exon-g4712.t1;Parent=K3A94_transcript-g4712.t1
contig_310	AUGUSTUS	CDS	1000159	1000174	0.92	+	0	ID=K3A94_CDS-g4712.t1;Name=K3A94_CDS-g4712.t1;Parent=K3A94_transcript-g4712.t1
contig_310	AUGUSTUS	intron	1000175	1000243	1	+	.	ID=K3A94_intron-g4712.t1;Name=K3A94_intron-g4712.t1;Parent=K3A94_transcript-g4712.t1
contig_310	AUGUSTUS	exon	1000244	1000366	.	+	.	ID=K3A94_exon-g4712.t1;Name=K3A94_exon-g4712.t1;Parent=K3A94_transcript-g4712.t1
contig_310	AUGUSTUS	CDS	1000244	1000366	1	+	2	ID=K3A94_CDS-g4712.t1;Name=K3A94_CDS-g4712.t1;Parent=K3A94_transcript-g4712.t1
contig_310	AUGUSTUS	intron	1000367	1001116	1	+	.	ID=K3A94_intron-g4712.t1;Name=K3A94_intron-g4712.t1;Parent=K3A94_transcript-g4712.t1
contig_310	AUGUSTUS	exon	1001117	1001235	.	+	.	ID=K3A94_exon-g4712.t1;Name=K3A94_exon-g4712.t1;Parent=K3A94_transcript-g4712.t1
contig_310	AUGUSTUS	CDS	1001117	1001235	0.98	+	2	ID=K3A94_CDS-g4712.t1;Name=K3A94_CDS-g4712.t1;Parent=K3A94_transcript-g4712.t1
contig_310	AUGUSTUS	stop_codon	1001233	1001235	.	+	0	ID=K3A94_stop_codon-g4712.t1;Name=K3A94_stop_codon-g4712.t1;Parent=K3A94_transcript-g4712.t1
contig_310	AUGUSTUS	gene	1005431	1006732	0.65	-	.	ID=K3A94_g4713;Name=K3A94_g4713
contig_310	AUGUSTUS	transcript	1005431	1006732	0.65	-	.	ID=K3A94_transcript-g4713.t1;Name=K3A94_transcript-g4713.t1;Parent=K3A94_g4713
contig_310	AUGUSTUS	stop_codon	1005431	1005433	.	-	0	ID=K3A94_stop_codon-g4713.t1;Name=K3A94_stop_codon-g4713.t1;Parent=K3A94_transcript-g4713.t1
contig_310	AUGUSTUS	exon	1005431	1006051	.	-	.	ID=K3A94_exon-g4713.t1;Name=K3A94_exon-g4713.t1;Parent=K3A94_transcript-g4713.t1
contig_310	AUGUSTUS	CDS	1005431	1006051	1	-	0	ID=K3A94_CDS-g4713.t1;Name=K3A94_CDS-g4713.t1;Parent=K3A94_transcript-g4713.t1
contig_310	AUGUSTUS	intron	1006052	1006449	1	-	.	ID=K3A94_intron-g4713.t1;Name=K3A94_intron-g4713.t1;Parent=K3A94_transcript-g4713.t1
contig_310	AUGUSTUS	exon	1006450	1006540	.	-	.	ID=K3A94_exon-g4713.t1;Name=K3A94_exon-g4713.t1;Parent=K3A94_transcript-g4713.t1
contig_310	AUGUSTUS	CDS	1006450	1006540	1	-	1	ID=K3A94_CDS-g4713.t1;Name=K3A94_CDS-g4713.t1;Parent=K3A94_transcript-g4713.t1
contig_310	AUGUSTUS	intron	1006541	1006622	1	-	.	ID=K3A94_intron-g4713.t1;Name=K3A94_intron-g4713.t1;Parent=K3A94_transcript-g4713.t1
contig_310	AUGUSTUS	exon	1006623	1006732	.	-	.	ID=K3A94_exon-g4713.t1;Name=K3A94_exon-g4713.t1;Parent=K3A94_transcript-g4713.t1
contig_310	AUGUSTUS	CDS	1006623	1006732	0.65	-	0	ID=K3A94_CDS-g4713.t1;Name=K3A94_CDS-g4713.t1;Parent=K3A94_transcript-g4713.t1
contig_310	AUGUSTUS	start_codon	1006730	1006732	.	-	0	ID=K3A94_start_codon-g4713.t1;Name=K3A94_start_codon-g4713.t1;Parent=K3A94_transcript-g4713.t1
contig_310	AUGUSTUS	gene	1008514	1009098	0.88	-	.	ID=K3A94_g4714;Name=K3A94_g4714
contig_310	AUGUSTUS	transcript	1008514	1009098	0.88	-	.	ID=K3A94_transcript-g4714.t1;Name=K3A94_transcript-g4714.t1;Parent=K3A94_g4714
contig_310	AUGUSTUS	stop_codon	1008514	1008516	.	-	0	ID=K3A94_stop_codon-g4714.t1;Name=K3A94_stop_codon-g4714.t1;Parent=K3A94_transcript-g4714.t1
contig_310	AUGUSTUS	exon	1008514	1008768	.	-	.	ID=K3A94_exon-g4714.t1;Name=K3A94_exon-g4714.t1;Parent=K3A94_transcript-g4714.t1
contig_310	AUGUSTUS	CDS	1008514	1008768	0.88	-	0	ID=K3A94_CDS-g4714.t1;Name=K3A94_CDS-g4714.t1;Parent=K3A94_transcript-g4714.t1
contig_310	AUGUSTUS	intron	1008769	1008831	1	-	.	ID=K3A94_intron-g4714.t1;Name=K3A94_intron-g4714.t1;Parent=K3A94_transcript-g4714.t1
contig_310	AUGUSTUS	exon	1008832	1008930	.	-	.	ID=K3A94_exon-g4714.t1;Name=K3A94_exon-g4714.t1;Parent=K3A94_transcript-g4714.t1
contig_310	AUGUSTUS	CDS	1008832	1008930	1	-	0	ID=K3A94_CDS-g4714.t1;Name=K3A94_CDS-g4714.t1;Parent=K3A94_transcript-g4714.t1
contig_310	AUGUSTUS	intron	1008931	1008994	1	-	.	ID=K3A94_intron-g4714.t1;Name=K3A94_intron-g4714.t1;Parent=K3A94_transcript-g4714.t1
contig_310	AUGUSTUS	exon	1008995	1009036	.	-	.	ID=K3A94_exon-g4714.t1;Name=K3A94_exon-g4714.t1;Parent=K3A94_transcript-g4714.t1
contig_310	AUGUSTUS	CDS	1008995	1009036	1	-	0	ID=K3A94_CDS-g4714.t1;Name=K3A94_CDS-g4714.t1;Parent=K3A94_transcript-g4714.t1
contig_310	AUGUSTUS	intron	1009037	1009095	1	-	.	ID=K3A94_intron-g4714.t1;Name=K3A94_intron-g4714.t1;Parent=K3A94_transcript-g4714.t1
contig_310	AUGUSTUS	start_codon	1009096	1009098	.	-	0	ID=K3A94_start_codon-g4714.t1;Name=K3A94_start_codon-g4714.t1;Parent=K3A94_transcript-g4714.t1
contig_310	AUGUSTUS	exon	1009096	1009098	.	-	.	ID=K3A94_exon-g4714.t1;Name=K3A94_exon-g4714.t1;Parent=K3A94_transcript-g4714.t1
contig_310	AUGUSTUS	CDS	1009096	1009098	1	-	0	ID=K3A94_CDS-g4714.t1;Name=K3A94_CDS-g4714.t1;Parent=K3A94_transcript-g4714.t1
contig_310	AUGUSTUS	gene	1009605	1012109	1	+	.	ID=K3A94_g4715;Name=K3A94_g4715
contig_310	AUGUSTUS	transcript	1009605	1012109	1	+	.	ID=K3A94_transcript-g4715.t1;Name=K3A94_transcript-g4715.t1;Parent=K3A94_g4715
contig_310	AUGUSTUS	start_codon	1009605	1009607	.	+	0	ID=K3A94_start_codon-g4715.t1;Name=K3A94_start_codon-g4715.t1;Parent=K3A94_transcript-g4715.t1
contig_310	AUGUSTUS	exon	1009605	1009690	.	+	.	ID=K3A94_exon-g4715.t1;Name=K3A94_exon-g4715.t1;Parent=K3A94_transcript-g4715.t1
contig_310	AUGUSTUS	CDS	1009605	1009690	1	+	0	ID=K3A94_CDS-g4715.t1;Name=K3A94_CDS-g4715.t1;Parent=K3A94_transcript-g4715.t1
contig_310	AUGUSTUS	intron	1009691	1009740	1	+	.	ID=K3A94_intron-g4715.t1;Name=K3A94_intron-g4715.t1;Parent=K3A94_transcript-g4715.t1
contig_310	AUGUSTUS	exon	1009741	1010115	.	+	.	ID=K3A94_exon-g4715.t1;Name=K3A94_exon-g4715.t1;Parent=K3A94_transcript-g4715.t1
contig_310	AUGUSTUS	CDS	1009741	1010115	1	+	1	ID=K3A94_CDS-g4715.t1;Name=K3A94_CDS-g4715.t1;Parent=K3A94_transcript-g4715.t1
contig_310	AUGUSTUS	intron	1010116	1010172	1	+	.	ID=K3A94_intron-g4715.t1;Name=K3A94_intron-g4715.t1;Parent=K3A94_transcript-g4715.t1
contig_310	AUGUSTUS	exon	1010173	1010245	.	+	.	ID=K3A94_exon-g4715.t1;Name=K3A94_exon-g4715.t1;Parent=K3A94_transcript-g4715.t1
contig_310	AUGUSTUS	CDS	1010173	1010245	1	+	1	ID=K3A94_CDS-g4715.t1;Name=K3A94_CDS-g4715.t1;Parent=K3A94_transcript-g4715.t1
contig_310	AUGUSTUS	intron	1010246	1011980	1	+	.	ID=K3A94_intron-g4715.t1;Name=K3A94_intron-g4715.t1;Parent=K3A94_transcript-g4715.t1
contig_310	AUGUSTUS	exon	1011981	1012109	.	+	.	ID=K3A94_exon-g4715.t1;Name=K3A94_exon-g4715.t1;Parent=K3A94_transcript-g4715.t1
contig_310	AUGUSTUS	CDS	1011981	1012109	1	+	0	ID=K3A94_CDS-g4715.t1;Name=K3A94_CDS-g4715.t1;Parent=K3A94_transcript-g4715.t1
contig_310	AUGUSTUS	stop_codon	1012107	1012109	.	+	0	ID=K3A94_stop_codon-g4715.t1;Name=K3A94_stop_codon-g4715.t1;Parent=K3A94_transcript-g4715.t1
contig_310	AUGUSTUS	gene	1012472	1013519	0.79	-	.	ID=K3A94_g4716;Name=K3A94_g4716
contig_310	GeneMark.hmm	gene	1012472	1013450	.	-	.	ID=K3A94_15426_g;Name=K3A94_15426_g
contig_310	AUGUSTUS	transcript	1012472	1013519	0.79	-	.	ID=K3A94_transcript-g4716.t1;Name=K3A94_transcript-g4716.t1;Parent=K3A94_g4716
contig_310	GeneMark.hmm	transcript	1012472	1013450	.	-	.	ID=K3A94_transcript-15426_t;Name=K3A94_transcript-15426_t;Parent=K3A94_15426_g
contig_310	AUGUSTUS	stop_codon	1012472	1012474	.	-	0	ID=K3A94_stop_codon-g4716.t1;Name=K3A94_stop_codon-g4716.t1;Parent=K3A94_transcript-g4716.t1
contig_310	GeneMark.hmm	stop_codon	1012472	1012474	.	-	0	ID=K3A94_stop_codon-15426_t;Name=K3A94_stop_codon-15426_t;Parent=K3A94_transcript-15426_t
contig_310	AUGUSTUS	exon	1012472	1012643	.	-	.	ID=K3A94_exon-g4716.t1;Name=K3A94_exon-g4716.t1;Parent=K3A94_transcript-g4716.t1
contig_310	GeneMark.hmm	exon	1012472	1012643	0	-	.	ID=K3A94_exon-15426_t;Name=K3A94_exon-15426_t;Parent=K3A94_transcript-15426_t
contig_310	AUGUSTUS	CDS	1012472	1012643	1	-	1	ID=K3A94_CDS-g4716.t1;Name=K3A94_CDS-g4716.t1;Parent=K3A94_transcript-g4716.t1
contig_310	GeneMark.hmm	CDS	1012472	1012643	.	-	1	ID=K3A94_CDS-15426_t;Name=K3A94_CDS-15426_t;Parent=K3A94_transcript-15426_t
contig_310	AUGUSTUS	intron	1012644	1012704	1	-	.	ID=K3A94_intron-g4716.t1;Name=K3A94_intron-g4716.t1;Parent=K3A94_transcript-g4716.t1
contig_310	AUGUSTUS	exon	1012705	1013519	.	-	.	ID=K3A94_exon-g4716.t1;Name=K3A94_exon-g4716.t1;Parent=K3A94_transcript-g4716.t1
contig_310	GeneMark.hmm	exon	1012705	1013450	0	-	.	ID=K3A94_exon-15426_t;Name=K3A94_exon-15426_t;Parent=K3A94_transcript-15426_t
contig_310	AUGUSTUS	CDS	1012705	1013519	0.79	-	0	ID=K3A94_CDS-g4716.t1;Name=K3A94_CDS-g4716.t1;Parent=K3A94_transcript-g4716.t1
contig_310	GeneMark.hmm	CDS	1012705	1013450	.	-	0	ID=K3A94_CDS-15426_t;Name=K3A94_CDS-15426_t;Parent=K3A94_transcript-15426_t
contig_310	GeneMark.hmm	start_codon	1013448	1013450	.	-	0	ID=K3A94_start_codon-15426_t;Name=K3A94_start_codon-15426_t;Parent=K3A94_transcript-15426_t
contig_310	AUGUSTUS	start_codon	1013517	1013519	.	-	0	ID=K3A94_start_codon-g4716.t1;Name=K3A94_start_codon-g4716.t1;Parent=K3A94_transcript-g4716.t1
contig_310	AUGUSTUS	gene	1014426	1017402	0.99	+	.	ID=K3A94_g4717;Name=K3A94_g4717
contig_310	AUGUSTUS	transcript	1014426	1017402	0.99	+	.	ID=K3A94_transcript-g4717.t1;Name=K3A94_transcript-g4717.t1;Parent=K3A94_g4717
contig_310	AUGUSTUS	start_codon	1014426	1014428	.	+	0	ID=K3A94_start_codon-g4717.t1;Name=K3A94_start_codon-g4717.t1;Parent=K3A94_transcript-g4717.t1
contig_310	AUGUSTUS	exon	1014426	1014809	.	+	.	ID=K3A94_exon-g4717.t1;Name=K3A94_exon-g4717.t1;Parent=K3A94_transcript-g4717.t1
contig_310	AUGUSTUS	CDS	1014426	1014809	0.99	+	0	ID=K3A94_CDS-g4717.t1;Name=K3A94_CDS-g4717.t1;Parent=K3A94_transcript-g4717.t1
contig_310	AUGUSTUS	intron	1014810	1014864	1	+	.	ID=K3A94_intron-g4717.t1;Name=K3A94_intron-g4717.t1;Parent=K3A94_transcript-g4717.t1
contig_310	AUGUSTUS	exon	1014865	1015025	.	+	.	ID=K3A94_exon-g4717.t1;Name=K3A94_exon-g4717.t1;Parent=K3A94_transcript-g4717.t1
contig_310	AUGUSTUS	CDS	1014865	1015025	1	+	0	ID=K3A94_CDS-g4717.t1;Name=K3A94_CDS-g4717.t1;Parent=K3A94_transcript-g4717.t1
contig_310	GeneMark.hmm	gene	1014985	1017402	.	+	.	ID=K3A94_15427_g;Name=K3A94_15427_g
contig_310	GeneMark.hmm	transcript	1014985	1017402	.	+	.	ID=K3A94_transcript-15427_t;Name=K3A94_transcript-15427_t;Parent=K3A94_15427_g
contig_310	GeneMark.hmm	start_codon	1014985	1014987	.	+	0	ID=K3A94_start_codon-15427_t;Name=K3A94_start_codon-15427_t;Parent=K3A94_transcript-15427_t
contig_310	GeneMark.hmm	exon	1014985	1015025	0	+	.	ID=K3A94_exon-15427_t;Name=K3A94_exon-15427_t;Parent=K3A94_transcript-15427_t
contig_310	GeneMark.hmm	CDS	1014985	1015025	.	+	0	ID=K3A94_CDS-15427_t;Name=K3A94_CDS-15427_t;Parent=K3A94_transcript-15427_t
contig_310	AUGUSTUS	intron	1015026	1015442	1	+	.	ID=K3A94_intron-g4717.t1;Name=K3A94_intron-g4717.t1;Parent=K3A94_transcript-g4717.t1
contig_310	AUGUSTUS	exon	1015443	1015915	.	+	.	ID=K3A94_exon-g4717.t1;Name=K3A94_exon-g4717.t1;Parent=K3A94_transcript-g4717.t1
contig_310	GeneMark.hmm	exon	1015443	1015915	0	+	.	ID=K3A94_exon-15427_t;Name=K3A94_exon-15427_t;Parent=K3A94_transcript-15427_t
contig_310	AUGUSTUS	CDS	1015443	1015915	1	+	1	ID=K3A94_CDS-g4717.t1;Name=K3A94_CDS-g4717.t1;Parent=K3A94_transcript-g4717.t1
contig_310	GeneMark.hmm	CDS	1015443	1015915	.	+	1	ID=K3A94_CDS-15427_t;Name=K3A94_CDS-15427_t;Parent=K3A94_transcript-15427_t
contig_310	AUGUSTUS	intron	1015916	1015972	1	+	.	ID=K3A94_intron-g4717.t1;Name=K3A94_intron-g4717.t1;Parent=K3A94_transcript-g4717.t1
contig_310	AUGUSTUS	exon	1015973	1016583	.	+	.	ID=K3A94_exon-g4717.t1;Name=K3A94_exon-g4717.t1;Parent=K3A94_transcript-g4717.t1
contig_310	GeneMark.hmm	exon	1015973	1016583	0	+	.	ID=K3A94_exon-15427_t;Name=K3A94_exon-15427_t;Parent=K3A94_transcript-15427_t
contig_310	AUGUSTUS	CDS	1015973	1016583	1	+	2	ID=K3A94_CDS-g4717.t1;Name=K3A94_CDS-g4717.t1;Parent=K3A94_transcript-g4717.t1
contig_310	GeneMark.hmm	CDS	1015973	1016583	.	+	2	ID=K3A94_CDS-15427_t;Name=K3A94_CDS-15427_t;Parent=K3A94_transcript-15427_t
contig_310	AUGUSTUS	intron	1016584	1016644	1	+	.	ID=K3A94_intron-g4717.t1;Name=K3A94_intron-g4717.t1;Parent=K3A94_transcript-g4717.t1
contig_310	AUGUSTUS	exon	1016645	1017122	.	+	.	ID=K3A94_exon-g4717.t1;Name=K3A94_exon-g4717.t1;Parent=K3A94_transcript-g4717.t1
contig_310	GeneMark.hmm	exon	1016645	1017122	0	+	.	ID=K3A94_exon-15427_t;Name=K3A94_exon-15427_t;Parent=K3A94_transcript-15427_t
contig_310	AUGUSTUS	CDS	1016645	1017122	1	+	0	ID=K3A94_CDS-g4717.t1;Name=K3A94_CDS-g4717.t1;Parent=K3A94_transcript-g4717.t1
contig_310	GeneMark.hmm	CDS	1016645	1017122	.	+	0	ID=K3A94_CDS-15427_t;Name=K3A94_CDS-15427_t;Parent=K3A94_transcript-15427_t
contig_310	AUGUSTUS	intron	1017123	1017184	1	+	.	ID=K3A94_intron-g4717.t1;Name=K3A94_intron-g4717.t1;Parent=K3A94_transcript-g4717.t1
contig_310	AUGUSTUS	exon	1017185	1017402	.	+	.	ID=K3A94_exon-g4717.t1;Name=K3A94_exon-g4717.t1;Parent=K3A94_transcript-g4717.t1
contig_310	GeneMark.hmm	exon	1017185	1017402	0	+	.	ID=K3A94_exon-15427_t;Name=K3A94_exon-15427_t;Parent=K3A94_transcript-15427_t
contig_310	AUGUSTUS	CDS	1017185	1017402	1	+	2	ID=K3A94_CDS-g4717.t1;Name=K3A94_CDS-g4717.t1;Parent=K3A94_transcript-g4717.t1
contig_310	GeneMark.hmm	CDS	1017185	1017402	.	+	2	ID=K3A94_CDS-15427_t;Name=K3A94_CDS-15427_t;Parent=K3A94_transcript-15427_t
contig_310	AUGUSTUS	stop_codon	1017400	1017402	.	+	0	ID=K3A94_stop_codon-g4717.t1;Name=K3A94_stop_codon-g4717.t1;Parent=K3A94_transcript-g4717.t1
contig_310	GeneMark.hmm	stop_codon	1017400	1017402	.	+	0	ID=K3A94_stop_codon-15427_t;Name=K3A94_stop_codon-15427_t;Parent=K3A94_transcript-15427_t
contig_310	AUGUSTUS	gene	1018258	1022156	0.57	-	.	ID=K3A94_g4718;Name=K3A94_g4718
contig_310	AUGUSTUS	transcript	1018258	1022156	0.57	-	.	ID=K3A94_transcript-g4718.t1;Name=K3A94_transcript-g4718.t1;Parent=K3A94_g4718
contig_310	AUGUSTUS	stop_codon	1018258	1018260	.	-	0	ID=K3A94_stop_codon-g4718.t1;Name=K3A94_stop_codon-g4718.t1;Parent=K3A94_transcript-g4718.t1
contig_310	AUGUSTUS	exon	1018258	1018599	.	-	.	ID=K3A94_exon-g4718.t1;Name=K3A94_exon-g4718.t1;Parent=K3A94_transcript-g4718.t1
contig_310	AUGUSTUS	CDS	1018258	1018599	1	-	0	ID=K3A94_CDS-g4718.t1;Name=K3A94_CDS-g4718.t1;Parent=K3A94_transcript-g4718.t1
contig_310	AUGUSTUS	intron	1018600	1018877	1	-	.	ID=K3A94_intron-g4718.t1;Name=K3A94_intron-g4718.t1;Parent=K3A94_transcript-g4718.t1
contig_310	AUGUSTUS	exon	1018878	1019290	.	-	.	ID=K3A94_exon-g4718.t1;Name=K3A94_exon-g4718.t1;Parent=K3A94_transcript-g4718.t1
contig_310	AUGUSTUS	CDS	1018878	1019290	1	-	2	ID=K3A94_CDS-g4718.t1;Name=K3A94_CDS-g4718.t1;Parent=K3A94_transcript-g4718.t1
contig_310	AUGUSTUS	intron	1019291	1019348	1	-	.	ID=K3A94_intron-g4718.t1;Name=K3A94_intron-g4718.t1;Parent=K3A94_transcript-g4718.t1
contig_310	AUGUSTUS	exon	1019349	1019724	.	-	.	ID=K3A94_exon-g4718.t1;Name=K3A94_exon-g4718.t1;Parent=K3A94_transcript-g4718.t1
contig_310	AUGUSTUS	CDS	1019349	1019724	1	-	0	ID=K3A94_CDS-g4718.t1;Name=K3A94_CDS-g4718.t1;Parent=K3A94_transcript-g4718.t1
contig_310	AUGUSTUS	intron	1019725	1019880	1	-	.	ID=K3A94_intron-g4718.t1;Name=K3A94_intron-g4718.t1;Parent=K3A94_transcript-g4718.t1
contig_310	AUGUSTUS	exon	1019881	1020213	.	-	.	ID=K3A94_exon-g4718.t1;Name=K3A94_exon-g4718.t1;Parent=K3A94_transcript-g4718.t1
contig_310	AUGUSTUS	CDS	1019881	1020213	1	-	0	ID=K3A94_CDS-g4718.t1;Name=K3A94_CDS-g4718.t1;Parent=K3A94_transcript-g4718.t1
contig_310	AUGUSTUS	intron	1020214	1020271	1	-	.	ID=K3A94_intron-g4718.t1;Name=K3A94_intron-g4718.t1;Parent=K3A94_transcript-g4718.t1
contig_310	AUGUSTUS	exon	1020272	1021020	.	-	.	ID=K3A94_exon-g4718.t1;Name=K3A94_exon-g4718.t1;Parent=K3A94_transcript-g4718.t1
contig_310	AUGUSTUS	CDS	1020272	1021020	1	-	2	ID=K3A94_CDS-g4718.t1;Name=K3A94_CDS-g4718.t1;Parent=K3A94_transcript-g4718.t1
contig_310	AUGUSTUS	intron	1021021	1021083	1	-	.	ID=K3A94_intron-g4718.t1;Name=K3A94_intron-g4718.t1;Parent=K3A94_transcript-g4718.t1
contig_310	AUGUSTUS	exon	1021084	1021379	.	-	.	ID=K3A94_exon-g4718.t1;Name=K3A94_exon-g4718.t1;Parent=K3A94_transcript-g4718.t1
contig_310	AUGUSTUS	CDS	1021084	1021379	1	-	1	ID=K3A94_CDS-g4718.t1;Name=K3A94_CDS-g4718.t1;Parent=K3A94_transcript-g4718.t1
contig_310	AUGUSTUS	intron	1021380	1021466	1	-	.	ID=K3A94_intron-g4718.t1;Name=K3A94_intron-g4718.t1;Parent=K3A94_transcript-g4718.t1
contig_310	AUGUSTUS	exon	1021467	1021882	.	-	.	ID=K3A94_exon-g4718.t1;Name=K3A94_exon-g4718.t1;Parent=K3A94_transcript-g4718.t1
contig_310	AUGUSTUS	CDS	1021467	1021882	0.57	-	0	ID=K3A94_CDS-g4718.t1;Name=K3A94_CDS-g4718.t1;Parent=K3A94_transcript-g4718.t1
contig_310	AUGUSTUS	intron	1021883	1022108	1	-	.	ID=K3A94_intron-g4718.t1;Name=K3A94_intron-g4718.t1;Parent=K3A94_transcript-g4718.t1
contig_310	AUGUSTUS	exon	1022109	1022156	.	-	.	ID=K3A94_exon-g4718.t1;Name=K3A94_exon-g4718.t1;Parent=K3A94_transcript-g4718.t1
contig_310	AUGUSTUS	CDS	1022109	1022156	1	-	0	ID=K3A94_CDS-g4718.t1;Name=K3A94_CDS-g4718.t1;Parent=K3A94_transcript-g4718.t1
contig_310	AUGUSTUS	start_codon	1022154	1022156	.	-	0	ID=K3A94_start_codon-g4718.t1;Name=K3A94_start_codon-g4718.t1;Parent=K3A94_transcript-g4718.t1
contig_310	AUGUSTUS	gene	1022492	1033904	0.25	+	.	ID=K3A94_g4719;Name=K3A94_g4719
contig_310	AUGUSTUS	transcript	1022492	1033904	0.25	+	.	ID=K3A94_transcript-g4719.t1;Name=K3A94_transcript-g4719.t1;Parent=K3A94_g4719
contig_310	AUGUSTUS	start_codon	1022492	1022494	.	+	0	ID=K3A94_start_codon-g4719.t1;Name=K3A94_start_codon-g4719.t1;Parent=K3A94_transcript-g4719.t1
contig_310	AUGUSTUS	exon	1022492	1022593	.	+	.	ID=K3A94_exon-g4719.t1;Name=K3A94_exon-g4719.t1;Parent=K3A94_transcript-g4719.t1
contig_310	AUGUSTUS	CDS	1022492	1022593	1	+	0	ID=K3A94_CDS-g4719.t1;Name=K3A94_CDS-g4719.t1;Parent=K3A94_transcript-g4719.t1
contig_310	AUGUSTUS	intron	1022594	1022639	1	+	.	ID=K3A94_intron-g4719.t1;Name=K3A94_intron-g4719.t1;Parent=K3A94_transcript-g4719.t1
contig_310	AUGUSTUS	exon	1022640	1022874	.	+	.	ID=K3A94_exon-g4719.t1;Name=K3A94_exon-g4719.t1;Parent=K3A94_transcript-g4719.t1
contig_310	AUGUSTUS	CDS	1022640	1022874	0.72	+	0	ID=K3A94_CDS-g4719.t1;Name=K3A94_CDS-g4719.t1;Parent=K3A94_transcript-g4719.t1
contig_310	AUGUSTUS	intron	1022875	1022985	0.72	+	.	ID=K3A94_intron-g4719.t1;Name=K3A94_intron-g4719.t1;Parent=K3A94_transcript-g4719.t1
contig_310	AUGUSTUS	exon	1022986	1023125	.	+	.	ID=K3A94_exon-g4719.t1;Name=K3A94_exon-g4719.t1;Parent=K3A94_transcript-g4719.t1
contig_310	AUGUSTUS	CDS	1022986	1023125	0.72	+	2	ID=K3A94_CDS-g4719.t1;Name=K3A94_CDS-g4719.t1;Parent=K3A94_transcript-g4719.t1
contig_310	AUGUSTUS	intron	1023126	1023182	1	+	.	ID=K3A94_intron-g4719.t1;Name=K3A94_intron-g4719.t1;Parent=K3A94_transcript-g4719.t1
contig_310	AUGUSTUS	exon	1023183	1023321	.	+	.	ID=K3A94_exon-g4719.t1;Name=K3A94_exon-g4719.t1;Parent=K3A94_transcript-g4719.t1
contig_310	AUGUSTUS	CDS	1023183	1023321	1	+	0	ID=K3A94_CDS-g4719.t1;Name=K3A94_CDS-g4719.t1;Parent=K3A94_transcript-g4719.t1
contig_310	AUGUSTUS	intron	1023322	1023383	1	+	.	ID=K3A94_intron-g4719.t1;Name=K3A94_intron-g4719.t1;Parent=K3A94_transcript-g4719.t1
contig_310	AUGUSTUS	exon	1023384	1023712	.	+	.	ID=K3A94_exon-g4719.t1;Name=K3A94_exon-g4719.t1;Parent=K3A94_transcript-g4719.t1
contig_310	AUGUSTUS	CDS	1023384	1023712	0.54	+	2	ID=K3A94_CDS-g4719.t1;Name=K3A94_CDS-g4719.t1;Parent=K3A94_transcript-g4719.t1
contig_310	AUGUSTUS	intron	1023713	1025017	0.33	+	.	ID=K3A94_intron-g4719.t1;Name=K3A94_intron-g4719.t1;Parent=K3A94_transcript-g4719.t1
contig_310	AUGUSTUS	exon	1025018	1025120	.	+	.	ID=K3A94_exon-g4719.t1;Name=K3A94_exon-g4719.t1;Parent=K3A94_transcript-g4719.t1
contig_310	AUGUSTUS	CDS	1025018	1025120	0.51	+	0	ID=K3A94_CDS-g4719.t1;Name=K3A94_CDS-g4719.t1;Parent=K3A94_transcript-g4719.t1
contig_310	AUGUSTUS	intron	1025121	1025171	1	+	.	ID=K3A94_intron-g4719.t1;Name=K3A94_intron-g4719.t1;Parent=K3A94_transcript-g4719.t1
contig_310	AUGUSTUS	exon	1025172	1025349	.	+	.	ID=K3A94_exon-g4719.t1;Name=K3A94_exon-g4719.t1;Parent=K3A94_transcript-g4719.t1
contig_310	AUGUSTUS	CDS	1025172	1025349	1	+	2	ID=K3A94_CDS-g4719.t1;Name=K3A94_CDS-g4719.t1;Parent=K3A94_transcript-g4719.t1
contig_310	AUGUSTUS	intron	1025350	1025406	1	+	.	ID=K3A94_intron-g4719.t1;Name=K3A94_intron-g4719.t1;Parent=K3A94_transcript-g4719.t1
contig_310	AUGUSTUS	exon	1025407	1025567	.	+	.	ID=K3A94_exon-g4719.t1;Name=K3A94_exon-g4719.t1;Parent=K3A94_transcript-g4719.t1
contig_310	AUGUSTUS	CDS	1025407	1025567	1	+	1	ID=K3A94_CDS-g4719.t1;Name=K3A94_CDS-g4719.t1;Parent=K3A94_transcript-g4719.t1
contig_310	AUGUSTUS	intron	1025568	1025629	1	+	.	ID=K3A94_intron-g4719.t1;Name=K3A94_intron-g4719.t1;Parent=K3A94_transcript-g4719.t1
contig_310	AUGUSTUS	exon	1025630	1025814	.	+	.	ID=K3A94_exon-g4719.t1;Name=K3A94_exon-g4719.t1;Parent=K3A94_transcript-g4719.t1
contig_310	AUGUSTUS	CDS	1025630	1025814	0.98	+	2	ID=K3A94_CDS-g4719.t1;Name=K3A94_CDS-g4719.t1;Parent=K3A94_transcript-g4719.t1
contig_310	AUGUSTUS	intron	1025815	1027053	1	+	.	ID=K3A94_intron-g4719.t1;Name=K3A94_intron-g4719.t1;Parent=K3A94_transcript-g4719.t1
contig_310	AUGUSTUS	exon	1027054	1027165	.	+	.	ID=K3A94_exon-g4719.t1;Name=K3A94_exon-g4719.t1;Parent=K3A94_transcript-g4719.t1
contig_310	AUGUSTUS	CDS	1027054	1027165	1	+	0	ID=K3A94_CDS-g4719.t1;Name=K3A94_CDS-g4719.t1;Parent=K3A94_transcript-g4719.t1
contig_310	AUGUSTUS	intron	1027166	1027230	1	+	.	ID=K3A94_intron-g4719.t1;Name=K3A94_intron-g4719.t1;Parent=K3A94_transcript-g4719.t1
contig_310	AUGUSTUS	exon	1027231	1027507	.	+	.	ID=K3A94_exon-g4719.t1;Name=K3A94_exon-g4719.t1;Parent=K3A94_transcript-g4719.t1
contig_310	AUGUSTUS	CDS	1027231	1027507	1	+	2	ID=K3A94_CDS-g4719.t1;Name=K3A94_CDS-g4719.t1;Parent=K3A94_transcript-g4719.t1
contig_310	AUGUSTUS	intron	1027508	1027576	1	+	.	ID=K3A94_intron-g4719.t1;Name=K3A94_intron-g4719.t1;Parent=K3A94_transcript-g4719.t1
contig_310	AUGUSTUS	exon	1027577	1027676	.	+	.	ID=K3A94_exon-g4719.t1;Name=K3A94_exon-g4719.t1;Parent=K3A94_transcript-g4719.t1
contig_310	AUGUSTUS	CDS	1027577	1027676	1	+	1	ID=K3A94_CDS-g4719.t1;Name=K3A94_CDS-g4719.t1;Parent=K3A94_transcript-g4719.t1
contig_310	AUGUSTUS	intron	1027677	1027797	1	+	.	ID=K3A94_intron-g4719.t1;Name=K3A94_intron-g4719.t1;Parent=K3A94_transcript-g4719.t1
contig_310	AUGUSTUS	exon	1027798	1027867	.	+	.	ID=K3A94_exon-g4719.t1;Name=K3A94_exon-g4719.t1;Parent=K3A94_transcript-g4719.t1
contig_310	AUGUSTUS	CDS	1027798	1027867	1	+	0	ID=K3A94_CDS-g4719.t1;Name=K3A94_CDS-g4719.t1;Parent=K3A94_transcript-g4719.t1
contig_310	AUGUSTUS	intron	1027868	1033362	1	+	.	ID=K3A94_intron-g4719.t1;Name=K3A94_intron-g4719.t1;Parent=K3A94_transcript-g4719.t1
contig_310	AUGUSTUS	exon	1033363	1033904	.	+	.	ID=K3A94_exon-g4719.t1;Name=K3A94_exon-g4719.t1;Parent=K3A94_transcript-g4719.t1
contig_310	AUGUSTUS	CDS	1033363	1033904	1	+	2	ID=K3A94_CDS-g4719.t1;Name=K3A94_CDS-g4719.t1;Parent=K3A94_transcript-g4719.t1
contig_310	AUGUSTUS	stop_codon	1033902	1033904	.	+	0	ID=K3A94_stop_codon-g4719.t1;Name=K3A94_stop_codon-g4719.t1;Parent=K3A94_transcript-g4719.t1
contig_310	AUGUSTUS	gene	1041742	1085331	1.5	+	.	ID=K3A94_g4720;Name=K3A94_g4720
contig_310	AUGUSTUS	transcript	1041742	1085331	0.5	+	.	ID=K3A94_transcript-g4720.t2;Name=K3A94_transcript-g4720.t2;Parent=K3A94_g4720
contig_310	AUGUSTUS	transcript	1041742	1085331	1	+	.	ID=K3A94_transcript-g4720.t1;Name=K3A94_transcript-g4720.t1;Parent=K3A94_g4720
contig_310	AUGUSTUS	start_codon	1041742	1041744	.	+	0	ID=K3A94_start_codon-g4720.t2;Name=K3A94_start_codon-g4720.t2;Parent=K3A94_transcript-g4720.t2
contig_310	AUGUSTUS	start_codon	1041742	1041744	.	+	0	ID=K3A94_start_codon-g4720.t1;Name=K3A94_start_codon-g4720.t1;Parent=K3A94_transcript-g4720.t1
contig_310	AUGUSTUS	exon	1041742	1041905	.	+	.	ID=K3A94_exon-g4720.t2;Name=K3A94_exon-g4720.t2;Parent=K3A94_transcript-g4720.t2
contig_310	AUGUSTUS	exon	1041742	1041905	.	+	.	ID=K3A94_exon-g4720.t1;Name=K3A94_exon-g4720.t1;Parent=K3A94_transcript-g4720.t1
contig_310	AUGUSTUS	CDS	1041742	1041905	1	+	0	ID=K3A94_CDS-g4720.t2;Name=K3A94_CDS-g4720.t2;Parent=K3A94_transcript-g4720.t2
contig_310	AUGUSTUS	CDS	1041742	1041905	1	+	0	ID=K3A94_CDS-g4720.t1;Name=K3A94_CDS-g4720.t1;Parent=K3A94_transcript-g4720.t1
contig_310	AUGUSTUS	intron	1041906	1066198	1	+	.	ID=K3A94_intron-g4720.t2;Name=K3A94_intron-g4720.t2;Parent=K3A94_transcript-g4720.t2
contig_310	AUGUSTUS	intron	1041906	1066198	1	+	.	ID=K3A94_intron-g4720.t1;Name=K3A94_intron-g4720.t1;Parent=K3A94_transcript-g4720.t1
contig_310	AUGUSTUS	exon	1066199	1066908	.	+	.	ID=K3A94_exon-g4720.t2;Name=K3A94_exon-g4720.t2;Parent=K3A94_transcript-g4720.t2
contig_310	AUGUSTUS	exon	1066199	1066908	.	+	.	ID=K3A94_exon-g4720.t1;Name=K3A94_exon-g4720.t1;Parent=K3A94_transcript-g4720.t1
contig_310	AUGUSTUS	CDS	1066199	1066908	1	+	1	ID=K3A94_CDS-g4720.t2;Name=K3A94_CDS-g4720.t2;Parent=K3A94_transcript-g4720.t2
contig_310	AUGUSTUS	CDS	1066199	1066908	1	+	1	ID=K3A94_CDS-g4720.t1;Name=K3A94_CDS-g4720.t1;Parent=K3A94_transcript-g4720.t1
contig_310	AUGUSTUS	intron	1066909	1078419	1	+	.	ID=K3A94_intron-g4720.t2;Name=K3A94_intron-g4720.t2;Parent=K3A94_transcript-g4720.t2
contig_310	AUGUSTUS	intron	1066909	1081223	1	+	.	ID=K3A94_intron-g4720.t1;Name=K3A94_intron-g4720.t1;Parent=K3A94_transcript-g4720.t1
contig_310	AUGUSTUS	exon	1078420	1078524	.	+	.	ID=K3A94_exon-g4720.t2;Name=K3A94_exon-g4720.t2;Parent=K3A94_transcript-g4720.t2
contig_310	AUGUSTUS	CDS	1078420	1078524	0.5	+	2	ID=K3A94_CDS-g4720.t2;Name=K3A94_CDS-g4720.t2;Parent=K3A94_transcript-g4720.t2
contig_310	AUGUSTUS	intron	1078525	1081223	0.5	+	.	ID=K3A94_intron-g4720.t2;Name=K3A94_intron-g4720.t2;Parent=K3A94_transcript-g4720.t2
contig_310	AUGUSTUS	exon	1081224	1081451	.	+	.	ID=K3A94_exon-g4720.t2;Name=K3A94_exon-g4720.t2;Parent=K3A94_transcript-g4720.t2
contig_310	AUGUSTUS	exon	1081224	1081451	.	+	.	ID=K3A94_exon-g4720.t1;Name=K3A94_exon-g4720.t1;Parent=K3A94_transcript-g4720.t1
contig_310	AUGUSTUS	CDS	1081224	1081451	1	+	2	ID=K3A94_CDS-g4720.t2;Name=K3A94_CDS-g4720.t2;Parent=K3A94_transcript-g4720.t2
contig_310	AUGUSTUS	CDS	1081224	1081451	1	+	2	ID=K3A94_CDS-g4720.t1;Name=K3A94_CDS-g4720.t1;Parent=K3A94_transcript-g4720.t1
contig_310	AUGUSTUS	intron	1081452	1084430	1	+	.	ID=K3A94_intron-g4720.t2;Name=K3A94_intron-g4720.t2;Parent=K3A94_transcript-g4720.t2
contig_310	AUGUSTUS	intron	1081452	1084430	1	+	.	ID=K3A94_intron-g4720.t1;Name=K3A94_intron-g4720.t1;Parent=K3A94_transcript-g4720.t1
contig_310	AUGUSTUS	exon	1084431	1084720	.	+	.	ID=K3A94_exon-g4720.t2;Name=K3A94_exon-g4720.t2;Parent=K3A94_transcript-g4720.t2
contig_310	AUGUSTUS	exon	1084431	1084720	.	+	.	ID=K3A94_exon-g4720.t1;Name=K3A94_exon-g4720.t1;Parent=K3A94_transcript-g4720.t1
contig_310	AUGUSTUS	CDS	1084431	1084720	1	+	2	ID=K3A94_CDS-g4720.t2;Name=K3A94_CDS-g4720.t2;Parent=K3A94_transcript-g4720.t2
contig_310	AUGUSTUS	CDS	1084431	1084720	1	+	2	ID=K3A94_CDS-g4720.t1;Name=K3A94_CDS-g4720.t1;Parent=K3A94_transcript-g4720.t1
contig_310	AUGUSTUS	intron	1084721	1085292	1	+	.	ID=K3A94_intron-g4720.t2;Name=K3A94_intron-g4720.t2;Parent=K3A94_transcript-g4720.t2
contig_310	AUGUSTUS	intron	1084721	1085292	1	+	.	ID=K3A94_intron-g4720.t1;Name=K3A94_intron-g4720.t1;Parent=K3A94_transcript-g4720.t1
contig_310	AUGUSTUS	exon	1085293	1085331	.	+	.	ID=K3A94_exon-g4720.t2;Name=K3A94_exon-g4720.t2;Parent=K3A94_transcript-g4720.t2
contig_310	AUGUSTUS	exon	1085293	1085331	.	+	.	ID=K3A94_exon-g4720.t1;Name=K3A94_exon-g4720.t1;Parent=K3A94_transcript-g4720.t1
contig_310	AUGUSTUS	CDS	1085293	1085331	1	+	0	ID=K3A94_CDS-g4720.t2;Name=K3A94_CDS-g4720.t2;Parent=K3A94_transcript-g4720.t2
contig_310	AUGUSTUS	CDS	1085293	1085331	1	+	0	ID=K3A94_CDS-g4720.t1;Name=K3A94_CDS-g4720.t1;Parent=K3A94_transcript-g4720.t1
contig_310	AUGUSTUS	stop_codon	1085329	1085331	.	+	0	ID=K3A94_stop_codon-g4720.t2;Name=K3A94_stop_codon-g4720.t2;Parent=K3A94_transcript-g4720.t2
contig_310	AUGUSTUS	stop_codon	1085329	1085331	.	+	0	ID=K3A94_stop_codon-g4720.t1;Name=K3A94_stop_codon-g4720.t1;Parent=K3A94_transcript-g4720.t1
contig_310	AUGUSTUS	gene	1086778	1091429	1	-	.	ID=K3A94_g4721;Name=K3A94_g4721
contig_310	AUGUSTUS	transcript	1086778	1091429	1	-	.	ID=K3A94_transcript-g4721.t1;Name=K3A94_transcript-g4721.t1;Parent=K3A94_g4721
contig_310	AUGUSTUS	stop_codon	1086778	1086780	.	-	0	ID=K3A94_stop_codon-g4721.t1;Name=K3A94_stop_codon-g4721.t1;Parent=K3A94_transcript-g4721.t1
contig_310	AUGUSTUS	exon	1086778	1086820	.	-	.	ID=K3A94_exon-g4721.t1;Name=K3A94_exon-g4721.t1;Parent=K3A94_transcript-g4721.t1
contig_310	AUGUSTUS	CDS	1086778	1086820	1	-	1	ID=K3A94_CDS-g4721.t1;Name=K3A94_CDS-g4721.t1;Parent=K3A94_transcript-g4721.t1
contig_310	AUGUSTUS	intron	1086821	1088406	1	-	.	ID=K3A94_intron-g4721.t1;Name=K3A94_intron-g4721.t1;Parent=K3A94_transcript-g4721.t1
contig_310	AUGUSTUS	exon	1088407	1088627	.	-	.	ID=K3A94_exon-g4721.t1;Name=K3A94_exon-g4721.t1;Parent=K3A94_transcript-g4721.t1
contig_310	AUGUSTUS	CDS	1088407	1088627	1	-	0	ID=K3A94_CDS-g4721.t1;Name=K3A94_CDS-g4721.t1;Parent=K3A94_transcript-g4721.t1
contig_310	AUGUSTUS	intron	1088628	1088692	1	-	.	ID=K3A94_intron-g4721.t1;Name=K3A94_intron-g4721.t1;Parent=K3A94_transcript-g4721.t1
contig_310	AUGUSTUS	exon	1088693	1088878	.	-	.	ID=K3A94_exon-g4721.t1;Name=K3A94_exon-g4721.t1;Parent=K3A94_transcript-g4721.t1
contig_310	AUGUSTUS	CDS	1088693	1088878	1	-	0	ID=K3A94_CDS-g4721.t1;Name=K3A94_CDS-g4721.t1;Parent=K3A94_transcript-g4721.t1
contig_310	AUGUSTUS	intron	1088879	1088936	1	-	.	ID=K3A94_intron-g4721.t1;Name=K3A94_intron-g4721.t1;Parent=K3A94_transcript-g4721.t1
contig_310	AUGUSTUS	exon	1088937	1089426	.	-	.	ID=K3A94_exon-g4721.t1;Name=K3A94_exon-g4721.t1;Parent=K3A94_transcript-g4721.t1
contig_310	AUGUSTUS	CDS	1088937	1089426	1	-	1	ID=K3A94_CDS-g4721.t1;Name=K3A94_CDS-g4721.t1;Parent=K3A94_transcript-g4721.t1
contig_310	AUGUSTUS	intron	1089427	1090033	1	-	.	ID=K3A94_intron-g4721.t1;Name=K3A94_intron-g4721.t1;Parent=K3A94_transcript-g4721.t1
contig_310	AUGUSTUS	exon	1090034	1090281	.	-	.	ID=K3A94_exon-g4721.t1;Name=K3A94_exon-g4721.t1;Parent=K3A94_transcript-g4721.t1
contig_310	AUGUSTUS	CDS	1090034	1090281	1	-	0	ID=K3A94_CDS-g4721.t1;Name=K3A94_CDS-g4721.t1;Parent=K3A94_transcript-g4721.t1
contig_310	AUGUSTUS	intron	1090282	1090332	1	-	.	ID=K3A94_intron-g4721.t1;Name=K3A94_intron-g4721.t1;Parent=K3A94_transcript-g4721.t1
contig_310	AUGUSTUS	exon	1090333	1090755	.	-	.	ID=K3A94_exon-g4721.t1;Name=K3A94_exon-g4721.t1;Parent=K3A94_transcript-g4721.t1
contig_310	AUGUSTUS	CDS	1090333	1090755	1	-	0	ID=K3A94_CDS-g4721.t1;Name=K3A94_CDS-g4721.t1;Parent=K3A94_transcript-g4721.t1
contig_310	AUGUSTUS	intron	1090756	1090811	1	-	.	ID=K3A94_intron-g4721.t1;Name=K3A94_intron-g4721.t1;Parent=K3A94_transcript-g4721.t1
contig_310	AUGUSTUS	exon	1090812	1091183	.	-	.	ID=K3A94_exon-g4721.t1;Name=K3A94_exon-g4721.t1;Parent=K3A94_transcript-g4721.t1
contig_310	AUGUSTUS	CDS	1090812	1091183	1	-	0	ID=K3A94_CDS-g4721.t1;Name=K3A94_CDS-g4721.t1;Parent=K3A94_transcript-g4721.t1
contig_310	AUGUSTUS	intron	1091184	1091234	1	-	.	ID=K3A94_intron-g4721.t1;Name=K3A94_intron-g4721.t1;Parent=K3A94_transcript-g4721.t1
contig_310	AUGUSTUS	exon	1091235	1091429	.	-	.	ID=K3A94_exon-g4721.t1;Name=K3A94_exon-g4721.t1;Parent=K3A94_transcript-g4721.t1
contig_310	AUGUSTUS	CDS	1091235	1091429	1	-	0	ID=K3A94_CDS-g4721.t1;Name=K3A94_CDS-g4721.t1;Parent=K3A94_transcript-g4721.t1
contig_310	AUGUSTUS	start_codon	1091427	1091429	.	-	0	ID=K3A94_start_codon-g4721.t1;Name=K3A94_start_codon-g4721.t1;Parent=K3A94_transcript-g4721.t1
contig_310	AUGUSTUS	gene	1095954	1103531	0.96	+	.	ID=K3A94_g4722;Name=K3A94_g4722
contig_310	AUGUSTUS	transcript	1095954	1103531	0.96	+	.	ID=K3A94_transcript-g4722.t1;Name=K3A94_transcript-g4722.t1;Parent=K3A94_g4722
contig_310	AUGUSTUS	start_codon	1095954	1095956	.	+	0	ID=K3A94_start_codon-g4722.t1;Name=K3A94_start_codon-g4722.t1;Parent=K3A94_transcript-g4722.t1
contig_310	AUGUSTUS	exon	1095954	1096335	.	+	.	ID=K3A94_exon-g4722.t1;Name=K3A94_exon-g4722.t1;Parent=K3A94_transcript-g4722.t1
contig_310	AUGUSTUS	CDS	1095954	1096335	0.99	+	0	ID=K3A94_CDS-g4722.t1;Name=K3A94_CDS-g4722.t1;Parent=K3A94_transcript-g4722.t1
contig_310	AUGUSTUS	intron	1096336	1100372	1	+	.	ID=K3A94_intron-g4722.t1;Name=K3A94_intron-g4722.t1;Parent=K3A94_transcript-g4722.t1
contig_310	AUGUSTUS	exon	1100373	1100565	.	+	.	ID=K3A94_exon-g4722.t1;Name=K3A94_exon-g4722.t1;Parent=K3A94_transcript-g4722.t1
contig_310	AUGUSTUS	CDS	1100373	1100565	1	+	2	ID=K3A94_CDS-g4722.t1;Name=K3A94_CDS-g4722.t1;Parent=K3A94_transcript-g4722.t1
contig_310	AUGUSTUS	intron	1100566	1100978	1	+	.	ID=K3A94_intron-g4722.t1;Name=K3A94_intron-g4722.t1;Parent=K3A94_transcript-g4722.t1
contig_310	AUGUSTUS	exon	1100979	1101133	.	+	.	ID=K3A94_exon-g4722.t1;Name=K3A94_exon-g4722.t1;Parent=K3A94_transcript-g4722.t1
contig_310	AUGUSTUS	CDS	1100979	1101133	1	+	1	ID=K3A94_CDS-g4722.t1;Name=K3A94_CDS-g4722.t1;Parent=K3A94_transcript-g4722.t1
contig_310	AUGUSTUS	intron	1101134	1102887	1	+	.	ID=K3A94_intron-g4722.t1;Name=K3A94_intron-g4722.t1;Parent=K3A94_transcript-g4722.t1
contig_310	AUGUSTUS	exon	1102888	1103079	.	+	.	ID=K3A94_exon-g4722.t1;Name=K3A94_exon-g4722.t1;Parent=K3A94_transcript-g4722.t1
contig_310	AUGUSTUS	CDS	1102888	1103079	1	+	2	ID=K3A94_CDS-g4722.t1;Name=K3A94_CDS-g4722.t1;Parent=K3A94_transcript-g4722.t1
contig_310	AUGUSTUS	intron	1103080	1103141	1	+	.	ID=K3A94_intron-g4722.t1;Name=K3A94_intron-g4722.t1;Parent=K3A94_transcript-g4722.t1
contig_310	AUGUSTUS	exon	1103142	1103215	.	+	.	ID=K3A94_exon-g4722.t1;Name=K3A94_exon-g4722.t1;Parent=K3A94_transcript-g4722.t1
contig_310	AUGUSTUS	CDS	1103142	1103215	1	+	2	ID=K3A94_CDS-g4722.t1;Name=K3A94_CDS-g4722.t1;Parent=K3A94_transcript-g4722.t1
contig_310	AUGUSTUS	intron	1103216	1103270	1	+	.	ID=K3A94_intron-g4722.t1;Name=K3A94_intron-g4722.t1;Parent=K3A94_transcript-g4722.t1
contig_310	AUGUSTUS	exon	1103271	1103531	.	+	.	ID=K3A94_exon-g4722.t1;Name=K3A94_exon-g4722.t1;Parent=K3A94_transcript-g4722.t1
contig_310	AUGUSTUS	CDS	1103271	1103531	0.97	+	0	ID=K3A94_CDS-g4722.t1;Name=K3A94_CDS-g4722.t1;Parent=K3A94_transcript-g4722.t1
contig_310	AUGUSTUS	stop_codon	1103529	1103531	.	+	0	ID=K3A94_stop_codon-g4722.t1;Name=K3A94_stop_codon-g4722.t1;Parent=K3A94_transcript-g4722.t1
contig_310	AUGUSTUS	gene	1106191	1166636	4.28	+	.	ID=K3A94_g4723;Name=K3A94_g4723
contig_310	AUGUSTUS	transcript	1106191	1166636	0.39	+	.	ID=K3A94_transcript-g4723.t5;Name=K3A94_transcript-g4723.t5;Parent=K3A94_g4723
contig_310	AUGUSTUS	transcript	1106191	1166636	0.96	+	.	ID=K3A94_transcript-g4723.t2;Name=K3A94_transcript-g4723.t2;Parent=K3A94_g4723
contig_310	AUGUSTUS	transcript	1106191	1166636	0.96	+	.	ID=K3A94_transcript-g4723.t4;Name=K3A94_transcript-g4723.t4;Parent=K3A94_g4723
contig_310	AUGUSTUS	transcript	1106191	1166636	0.97	+	.	ID=K3A94_transcript-g4723.t1;Name=K3A94_transcript-g4723.t1;Parent=K3A94_g4723
contig_310	AUGUSTUS	transcript	1106191	1166636	1	+	.	ID=K3A94_transcript-g4723.t3;Name=K3A94_transcript-g4723.t3;Parent=K3A94_g4723
contig_310	AUGUSTUS	start_codon	1106191	1106193	.	+	0	ID=K3A94_start_codon-g4723.t5;Name=K3A94_start_codon-g4723.t5;Parent=K3A94_transcript-g4723.t5
contig_310	AUGUSTUS	start_codon	1106191	1106193	.	+	0	ID=K3A94_start_codon-g4723.t3;Name=K3A94_start_codon-g4723.t3;Parent=K3A94_transcript-g4723.t3
contig_310	AUGUSTUS	start_codon	1106191	1106193	.	+	0	ID=K3A94_start_codon-g4723.t1;Name=K3A94_start_codon-g4723.t1;Parent=K3A94_transcript-g4723.t1
contig_310	AUGUSTUS	start_codon	1106191	1106193	.	+	0	ID=K3A94_start_codon-g4723.t2;Name=K3A94_start_codon-g4723.t2;Parent=K3A94_transcript-g4723.t2
contig_310	AUGUSTUS	start_codon	1106191	1106193	.	+	0	ID=K3A94_start_codon-g4723.t4;Name=K3A94_start_codon-g4723.t4;Parent=K3A94_transcript-g4723.t4
contig_310	AUGUSTUS	exon	1106191	1106352	.	+	.	ID=K3A94_exon-g4723.t5;Name=K3A94_exon-g4723.t5;Parent=K3A94_transcript-g4723.t5
contig_310	AUGUSTUS	exon	1106191	1106352	.	+	.	ID=K3A94_exon-g4723.t3;Name=K3A94_exon-g4723.t3;Parent=K3A94_transcript-g4723.t3
contig_310	AUGUSTUS	exon	1106191	1106352	.	+	.	ID=K3A94_exon-g4723.t1;Name=K3A94_exon-g4723.t1;Parent=K3A94_transcript-g4723.t1
contig_310	AUGUSTUS	exon	1106191	1106352	.	+	.	ID=K3A94_exon-g4723.t2;Name=K3A94_exon-g4723.t2;Parent=K3A94_transcript-g4723.t2
contig_310	AUGUSTUS	exon	1106191	1106352	.	+	.	ID=K3A94_exon-g4723.t4;Name=K3A94_exon-g4723.t4;Parent=K3A94_transcript-g4723.t4
contig_310	AUGUSTUS	CDS	1106191	1106352	0.93	+	0	ID=K3A94_CDS-g4723.t5;Name=K3A94_CDS-g4723.t5;Parent=K3A94_transcript-g4723.t5
contig_310	AUGUSTUS	CDS	1106191	1106352	1	+	0	ID=K3A94_CDS-g4723.t3;Name=K3A94_CDS-g4723.t3;Parent=K3A94_transcript-g4723.t3
contig_310	AUGUSTUS	CDS	1106191	1106352	0.97	+	0	ID=K3A94_CDS-g4723.t1;Name=K3A94_CDS-g4723.t1;Parent=K3A94_transcript-g4723.t1
contig_310	AUGUSTUS	CDS	1106191	1106352	0.97	+	0	ID=K3A94_CDS-g4723.t2;Name=K3A94_CDS-g4723.t2;Parent=K3A94_transcript-g4723.t2
contig_310	AUGUSTUS	CDS	1106191	1106352	0.97	+	0	ID=K3A94_CDS-g4723.t4;Name=K3A94_CDS-g4723.t4;Parent=K3A94_transcript-g4723.t4
contig_310	AUGUSTUS	intron	1106353	1112872	0.39	+	.	ID=K3A94_intron-g4723.t5;Name=K3A94_intron-g4723.t5;Parent=K3A94_transcript-g4723.t5
contig_310	AUGUSTUS	intron	1106353	1141575	1	+	.	ID=K3A94_intron-g4723.t3;Name=K3A94_intron-g4723.t3;Parent=K3A94_transcript-g4723.t3
contig_310	AUGUSTUS	intron	1106353	1141575	1	+	.	ID=K3A94_intron-g4723.t1;Name=K3A94_intron-g4723.t1;Parent=K3A94_transcript-g4723.t1
contig_310	AUGUSTUS	intron	1106353	1141575	1	+	.	ID=K3A94_intron-g4723.t2;Name=K3A94_intron-g4723.t2;Parent=K3A94_transcript-g4723.t2
contig_310	AUGUSTUS	intron	1106353	1141575	1	+	.	ID=K3A94_intron-g4723.t4;Name=K3A94_intron-g4723.t4;Parent=K3A94_transcript-g4723.t4
contig_310	AUGUSTUS	exon	1112873	1112971	.	+	.	ID=K3A94_exon-g4723.t5;Name=K3A94_exon-g4723.t5;Parent=K3A94_transcript-g4723.t5
contig_310	AUGUSTUS	CDS	1112873	1112971	0.92	+	0	ID=K3A94_CDS-g4723.t5;Name=K3A94_CDS-g4723.t5;Parent=K3A94_transcript-g4723.t5
contig_310	AUGUSTUS	intron	1112972	1141575	1	+	.	ID=K3A94_intron-g4723.t5;Name=K3A94_intron-g4723.t5;Parent=K3A94_transcript-g4723.t5
contig_310	AUGUSTUS	exon	1141576	1141671	.	+	.	ID=K3A94_exon-g4723.t5;Name=K3A94_exon-g4723.t5;Parent=K3A94_transcript-g4723.t5
contig_310	AUGUSTUS	exon	1141576	1141671	.	+	.	ID=K3A94_exon-g4723.t3;Name=K3A94_exon-g4723.t3;Parent=K3A94_transcript-g4723.t3
contig_310	AUGUSTUS	exon	1141576	1141671	.	+	.	ID=K3A94_exon-g4723.t1;Name=K3A94_exon-g4723.t1;Parent=K3A94_transcript-g4723.t1
contig_310	AUGUSTUS	exon	1141576	1141671	.	+	.	ID=K3A94_exon-g4723.t2;Name=K3A94_exon-g4723.t2;Parent=K3A94_transcript-g4723.t2
contig_310	AUGUSTUS	exon	1141576	1141671	.	+	.	ID=K3A94_exon-g4723.t4;Name=K3A94_exon-g4723.t4;Parent=K3A94_transcript-g4723.t4
contig_310	AUGUSTUS	CDS	1141576	1141671	1	+	0	ID=K3A94_CDS-g4723.t5;Name=K3A94_CDS-g4723.t5;Parent=K3A94_transcript-g4723.t5
contig_310	AUGUSTUS	CDS	1141576	1141671	1	+	0	ID=K3A94_CDS-g4723.t3;Name=K3A94_CDS-g4723.t3;Parent=K3A94_transcript-g4723.t3
contig_310	AUGUSTUS	CDS	1141576	1141671	1	+	0	ID=K3A94_CDS-g4723.t1;Name=K3A94_CDS-g4723.t1;Parent=K3A94_transcript-g4723.t1
contig_310	AUGUSTUS	CDS	1141576	1141671	1	+	0	ID=K3A94_CDS-g4723.t2;Name=K3A94_CDS-g4723.t2;Parent=K3A94_transcript-g4723.t2
contig_310	AUGUSTUS	CDS	1141576	1141671	1	+	0	ID=K3A94_CDS-g4723.t4;Name=K3A94_CDS-g4723.t4;Parent=K3A94_transcript-g4723.t4
contig_310	AUGUSTUS	intron	1141672	1143135	1	+	.	ID=K3A94_intron-g4723.t5;Name=K3A94_intron-g4723.t5;Parent=K3A94_transcript-g4723.t5
contig_310	AUGUSTUS	intron	1141672	1143135	1	+	.	ID=K3A94_intron-g4723.t3;Name=K3A94_intron-g4723.t3;Parent=K3A94_transcript-g4723.t3
contig_310	AUGUSTUS	intron	1141672	1143135	1	+	.	ID=K3A94_intron-g4723.t1;Name=K3A94_intron-g4723.t1;Parent=K3A94_transcript-g4723.t1
contig_310	AUGUSTUS	intron	1141672	1143135	1	+	.	ID=K3A94_intron-g4723.t2;Name=K3A94_intron-g4723.t2;Parent=K3A94_transcript-g4723.t2
contig_310	AUGUSTUS	intron	1141672	1143135	1	+	.	ID=K3A94_intron-g4723.t4;Name=K3A94_intron-g4723.t4;Parent=K3A94_transcript-g4723.t4
contig_310	AUGUSTUS	exon	1143136	1143348	.	+	.	ID=K3A94_exon-g4723.t5;Name=K3A94_exon-g4723.t5;Parent=K3A94_transcript-g4723.t5
contig_310	AUGUSTUS	exon	1143136	1143348	.	+	.	ID=K3A94_exon-g4723.t3;Name=K3A94_exon-g4723.t3;Parent=K3A94_transcript-g4723.t3
contig_310	AUGUSTUS	exon	1143136	1143348	.	+	.	ID=K3A94_exon-g4723.t1;Name=K3A94_exon-g4723.t1;Parent=K3A94_transcript-g4723.t1
contig_310	AUGUSTUS	exon	1143136	1143348	.	+	.	ID=K3A94_exon-g4723.t2;Name=K3A94_exon-g4723.t2;Parent=K3A94_transcript-g4723.t2
contig_310	AUGUSTUS	exon	1143136	1143348	.	+	.	ID=K3A94_exon-g4723.t4;Name=K3A94_exon-g4723.t4;Parent=K3A94_transcript-g4723.t4
contig_310	AUGUSTUS	CDS	1143136	1143348	1	+	0	ID=K3A94_CDS-g4723.t5;Name=K3A94_CDS-g4723.t5;Parent=K3A94_transcript-g4723.t5
contig_310	AUGUSTUS	CDS	1143136	1143348	1	+	0	ID=K3A94_CDS-g4723.t3;Name=K3A94_CDS-g4723.t3;Parent=K3A94_transcript-g4723.t3
contig_310	AUGUSTUS	CDS	1143136	1143348	1	+	0	ID=K3A94_CDS-g4723.t1;Name=K3A94_CDS-g4723.t1;Parent=K3A94_transcript-g4723.t1
contig_310	AUGUSTUS	CDS	1143136	1143348	1	+	0	ID=K3A94_CDS-g4723.t2;Name=K3A94_CDS-g4723.t2;Parent=K3A94_transcript-g4723.t2
contig_310	AUGUSTUS	CDS	1143136	1143348	1	+	0	ID=K3A94_CDS-g4723.t4;Name=K3A94_CDS-g4723.t4;Parent=K3A94_transcript-g4723.t4
contig_310	AUGUSTUS	intron	1143349	1145557	1	+	.	ID=K3A94_intron-g4723.t5;Name=K3A94_intron-g4723.t5;Parent=K3A94_transcript-g4723.t5
contig_310	AUGUSTUS	intron	1143349	1145557	1	+	.	ID=K3A94_intron-g4723.t3;Name=K3A94_intron-g4723.t3;Parent=K3A94_transcript-g4723.t3
contig_310	AUGUSTUS	intron	1143349	1145557	1	+	.	ID=K3A94_intron-g4723.t1;Name=K3A94_intron-g4723.t1;Parent=K3A94_transcript-g4723.t1
contig_310	AUGUSTUS	intron	1143349	1145557	1	+	.	ID=K3A94_intron-g4723.t2;Name=K3A94_intron-g4723.t2;Parent=K3A94_transcript-g4723.t2
contig_310	AUGUSTUS	intron	1143349	1145557	1	+	.	ID=K3A94_intron-g4723.t4;Name=K3A94_intron-g4723.t4;Parent=K3A94_transcript-g4723.t4
contig_310	AUGUSTUS	exon	1145558	1145791	.	+	.	ID=K3A94_exon-g4723.t5;Name=K3A94_exon-g4723.t5;Parent=K3A94_transcript-g4723.t5
contig_310	AUGUSTUS	exon	1145558	1145791	.	+	.	ID=K3A94_exon-g4723.t3;Name=K3A94_exon-g4723.t3;Parent=K3A94_transcript-g4723.t3
contig_310	AUGUSTUS	exon	1145558	1145791	.	+	.	ID=K3A94_exon-g4723.t1;Name=K3A94_exon-g4723.t1;Parent=K3A94_transcript-g4723.t1
contig_310	AUGUSTUS	exon	1145558	1145791	.	+	.	ID=K3A94_exon-g4723.t2;Name=K3A94_exon-g4723.t2;Parent=K3A94_transcript-g4723.t2
contig_310	AUGUSTUS	exon	1145558	1145791	.	+	.	ID=K3A94_exon-g4723.t4;Name=K3A94_exon-g4723.t4;Parent=K3A94_transcript-g4723.t4
contig_310	AUGUSTUS	CDS	1145558	1145791	1	+	0	ID=K3A94_CDS-g4723.t5;Name=K3A94_CDS-g4723.t5;Parent=K3A94_transcript-g4723.t5
contig_310	AUGUSTUS	CDS	1145558	1145791	1	+	0	ID=K3A94_CDS-g4723.t3;Name=K3A94_CDS-g4723.t3;Parent=K3A94_transcript-g4723.t3
contig_310	AUGUSTUS	CDS	1145558	1145791	1	+	0	ID=K3A94_CDS-g4723.t1;Name=K3A94_CDS-g4723.t1;Parent=K3A94_transcript-g4723.t1
contig_310	AUGUSTUS	CDS	1145558	1145791	1	+	0	ID=K3A94_CDS-g4723.t2;Name=K3A94_CDS-g4723.t2;Parent=K3A94_transcript-g4723.t2
contig_310	AUGUSTUS	CDS	1145558	1145791	1	+	0	ID=K3A94_CDS-g4723.t4;Name=K3A94_CDS-g4723.t4;Parent=K3A94_transcript-g4723.t4
contig_310	AUGUSTUS	intron	1145792	1145881	1	+	.	ID=K3A94_intron-g4723.t5;Name=K3A94_intron-g4723.t5;Parent=K3A94_transcript-g4723.t5
contig_310	AUGUSTUS	intron	1145792	1145881	1	+	.	ID=K3A94_intron-g4723.t3;Name=K3A94_intron-g4723.t3;Parent=K3A94_transcript-g4723.t3
contig_310	AUGUSTUS	intron	1145792	1145881	1	+	.	ID=K3A94_intron-g4723.t1;Name=K3A94_intron-g4723.t1;Parent=K3A94_transcript-g4723.t1
contig_310	AUGUSTUS	intron	1145792	1145881	1	+	.	ID=K3A94_intron-g4723.t2;Name=K3A94_intron-g4723.t2;Parent=K3A94_transcript-g4723.t2
contig_310	AUGUSTUS	intron	1145792	1145881	1	+	.	ID=K3A94_intron-g4723.t4;Name=K3A94_intron-g4723.t4;Parent=K3A94_transcript-g4723.t4
contig_310	AUGUSTUS	exon	1145882	1146132	.	+	.	ID=K3A94_exon-g4723.t5;Name=K3A94_exon-g4723.t5;Parent=K3A94_transcript-g4723.t5
contig_310	AUGUSTUS	exon	1145882	1146132	.	+	.	ID=K3A94_exon-g4723.t3;Name=K3A94_exon-g4723.t3;Parent=K3A94_transcript-g4723.t3
contig_310	AUGUSTUS	exon	1145882	1146132	.	+	.	ID=K3A94_exon-g4723.t1;Name=K3A94_exon-g4723.t1;Parent=K3A94_transcript-g4723.t1
contig_310	AUGUSTUS	exon	1145882	1146132	.	+	.	ID=K3A94_exon-g4723.t2;Name=K3A94_exon-g4723.t2;Parent=K3A94_transcript-g4723.t2
contig_310	AUGUSTUS	exon	1145882	1146132	.	+	.	ID=K3A94_exon-g4723.t4;Name=K3A94_exon-g4723.t4;Parent=K3A94_transcript-g4723.t4
contig_310	AUGUSTUS	CDS	1145882	1146132	1	+	0	ID=K3A94_CDS-g4723.t5;Name=K3A94_CDS-g4723.t5;Parent=K3A94_transcript-g4723.t5
contig_310	AUGUSTUS	CDS	1145882	1146132	1	+	0	ID=K3A94_CDS-g4723.t3;Name=K3A94_CDS-g4723.t3;Parent=K3A94_transcript-g4723.t3
contig_310	AUGUSTUS	CDS	1145882	1146132	1	+	0	ID=K3A94_CDS-g4723.t1;Name=K3A94_CDS-g4723.t1;Parent=K3A94_transcript-g4723.t1
contig_310	AUGUSTUS	CDS	1145882	1146132	1	+	0	ID=K3A94_CDS-g4723.t2;Name=K3A94_CDS-g4723.t2;Parent=K3A94_transcript-g4723.t2
contig_310	AUGUSTUS	CDS	1145882	1146132	1	+	0	ID=K3A94_CDS-g4723.t4;Name=K3A94_CDS-g4723.t4;Parent=K3A94_transcript-g4723.t4
contig_310	AUGUSTUS	intron	1146133	1146509	1	+	.	ID=K3A94_intron-g4723.t5;Name=K3A94_intron-g4723.t5;Parent=K3A94_transcript-g4723.t5
contig_310	AUGUSTUS	intron	1146133	1146509	1	+	.	ID=K3A94_intron-g4723.t3;Name=K3A94_intron-g4723.t3;Parent=K3A94_transcript-g4723.t3
contig_310	AUGUSTUS	intron	1146133	1146509	1	+	.	ID=K3A94_intron-g4723.t1;Name=K3A94_intron-g4723.t1;Parent=K3A94_transcript-g4723.t1
contig_310	AUGUSTUS	intron	1146133	1146509	1	+	.	ID=K3A94_intron-g4723.t2;Name=K3A94_intron-g4723.t2;Parent=K3A94_transcript-g4723.t2
contig_310	AUGUSTUS	intron	1146133	1146509	1	+	.	ID=K3A94_intron-g4723.t4;Name=K3A94_intron-g4723.t4;Parent=K3A94_transcript-g4723.t4
contig_310	AUGUSTUS	exon	1146510	1146616	.	+	.	ID=K3A94_exon-g4723.t5;Name=K3A94_exon-g4723.t5;Parent=K3A94_transcript-g4723.t5
contig_310	AUGUSTUS	exon	1146510	1146616	.	+	.	ID=K3A94_exon-g4723.t3;Name=K3A94_exon-g4723.t3;Parent=K3A94_transcript-g4723.t3
contig_310	AUGUSTUS	exon	1146510	1146616	.	+	.	ID=K3A94_exon-g4723.t1;Name=K3A94_exon-g4723.t1;Parent=K3A94_transcript-g4723.t1
contig_310	AUGUSTUS	exon	1146510	1146616	.	+	.	ID=K3A94_exon-g4723.t2;Name=K3A94_exon-g4723.t2;Parent=K3A94_transcript-g4723.t2
contig_310	AUGUSTUS	exon	1146510	1146616	.	+	.	ID=K3A94_exon-g4723.t4;Name=K3A94_exon-g4723.t4;Parent=K3A94_transcript-g4723.t4
contig_310	AUGUSTUS	CDS	1146510	1146616	1	+	1	ID=K3A94_CDS-g4723.t5;Name=K3A94_CDS-g4723.t5;Parent=K3A94_transcript-g4723.t5
contig_310	AUGUSTUS	CDS	1146510	1146616	1	+	1	ID=K3A94_CDS-g4723.t3;Name=K3A94_CDS-g4723.t3;Parent=K3A94_transcript-g4723.t3
contig_310	AUGUSTUS	CDS	1146510	1146616	1	+	1	ID=K3A94_CDS-g4723.t1;Name=K3A94_CDS-g4723.t1;Parent=K3A94_transcript-g4723.t1
contig_310	AUGUSTUS	CDS	1146510	1146616	1	+	1	ID=K3A94_CDS-g4723.t2;Name=K3A94_CDS-g4723.t2;Parent=K3A94_transcript-g4723.t2
contig_310	AUGUSTUS	CDS	1146510	1146616	1	+	1	ID=K3A94_CDS-g4723.t4;Name=K3A94_CDS-g4723.t4;Parent=K3A94_transcript-g4723.t4
contig_310	AUGUSTUS	intron	1146617	1150226	1	+	.	ID=K3A94_intron-g4723.t5;Name=K3A94_intron-g4723.t5;Parent=K3A94_transcript-g4723.t5
contig_310	AUGUSTUS	intron	1146617	1150226	1	+	.	ID=K3A94_intron-g4723.t3;Name=K3A94_intron-g4723.t3;Parent=K3A94_transcript-g4723.t3
contig_310	AUGUSTUS	intron	1146617	1148205	1	+	.	ID=K3A94_intron-g4723.t1;Name=K3A94_intron-g4723.t1;Parent=K3A94_transcript-g4723.t1
contig_310	AUGUSTUS	intron	1146617	1150226	1	+	.	ID=K3A94_intron-g4723.t2;Name=K3A94_intron-g4723.t2;Parent=K3A94_transcript-g4723.t2
contig_310	AUGUSTUS	intron	1146617	1150226	1	+	.	ID=K3A94_intron-g4723.t4;Name=K3A94_intron-g4723.t4;Parent=K3A94_transcript-g4723.t4
contig_310	AUGUSTUS	exon	1148206	1148331	.	+	.	ID=K3A94_exon-g4723.t1;Name=K3A94_exon-g4723.t1;Parent=K3A94_transcript-g4723.t1
contig_310	AUGUSTUS	CDS	1148206	1148331	1	+	2	ID=K3A94_CDS-g4723.t1;Name=K3A94_CDS-g4723.t1;Parent=K3A94_transcript-g4723.t1
contig_310	AUGUSTUS	intron	1148332	1150226	1	+	.	ID=K3A94_intron-g4723.t1;Name=K3A94_intron-g4723.t1;Parent=K3A94_transcript-g4723.t1
contig_310	AUGUSTUS	exon	1150227	1150630	.	+	.	ID=K3A94_exon-g4723.t5;Name=K3A94_exon-g4723.t5;Parent=K3A94_transcript-g4723.t5
contig_310	AUGUSTUS	exon	1150227	1150630	.	+	.	ID=K3A94_exon-g4723.t3;Name=K3A94_exon-g4723.t3;Parent=K3A94_transcript-g4723.t3
contig_310	AUGUSTUS	exon	1150227	1150630	.	+	.	ID=K3A94_exon-g4723.t1;Name=K3A94_exon-g4723.t1;Parent=K3A94_transcript-g4723.t1
contig_310	AUGUSTUS	exon	1150227	1150630	.	+	.	ID=K3A94_exon-g4723.t2;Name=K3A94_exon-g4723.t2;Parent=K3A94_transcript-g4723.t2
contig_310	AUGUSTUS	exon	1150227	1150630	.	+	.	ID=K3A94_exon-g4723.t4;Name=K3A94_exon-g4723.t4;Parent=K3A94_transcript-g4723.t4
contig_310	AUGUSTUS	CDS	1150227	1150630	1	+	2	ID=K3A94_CDS-g4723.t5;Name=K3A94_CDS-g4723.t5;Parent=K3A94_transcript-g4723.t5
contig_310	AUGUSTUS	CDS	1150227	1150630	1	+	2	ID=K3A94_CDS-g4723.t3;Name=K3A94_CDS-g4723.t3;Parent=K3A94_transcript-g4723.t3
contig_310	AUGUSTUS	CDS	1150227	1150630	1	+	2	ID=K3A94_CDS-g4723.t1;Name=K3A94_CDS-g4723.t1;Parent=K3A94_transcript-g4723.t1
contig_310	AUGUSTUS	CDS	1150227	1150630	1	+	2	ID=K3A94_CDS-g4723.t2;Name=K3A94_CDS-g4723.t2;Parent=K3A94_transcript-g4723.t2
contig_310	AUGUSTUS	CDS	1150227	1150630	1	+	2	ID=K3A94_CDS-g4723.t4;Name=K3A94_CDS-g4723.t4;Parent=K3A94_transcript-g4723.t4
contig_310	AUGUSTUS	intron	1150631	1152691	1	+	.	ID=K3A94_intron-g4723.t5;Name=K3A94_intron-g4723.t5;Parent=K3A94_transcript-g4723.t5
contig_310	AUGUSTUS	intron	1150631	1152691	1	+	.	ID=K3A94_intron-g4723.t3;Name=K3A94_intron-g4723.t3;Parent=K3A94_transcript-g4723.t3
contig_310	AUGUSTUS	intron	1150631	1152691	1	+	.	ID=K3A94_intron-g4723.t1;Name=K3A94_intron-g4723.t1;Parent=K3A94_transcript-g4723.t1
contig_310	AUGUSTUS	intron	1150631	1152691	1	+	.	ID=K3A94_intron-g4723.t2;Name=K3A94_intron-g4723.t2;Parent=K3A94_transcript-g4723.t2
contig_310	AUGUSTUS	intron	1150631	1152691	1	+	.	ID=K3A94_intron-g4723.t4;Name=K3A94_intron-g4723.t4;Parent=K3A94_transcript-g4723.t4
contig_310	AUGUSTUS	exon	1152692	1153336	.	+	.	ID=K3A94_exon-g4723.t5;Name=K3A94_exon-g4723.t5;Parent=K3A94_transcript-g4723.t5
contig_310	AUGUSTUS	exon	1152692	1153336	.	+	.	ID=K3A94_exon-g4723.t3;Name=K3A94_exon-g4723.t3;Parent=K3A94_transcript-g4723.t3
contig_310	AUGUSTUS	exon	1152692	1153336	.	+	.	ID=K3A94_exon-g4723.t1;Name=K3A94_exon-g4723.t1;Parent=K3A94_transcript-g4723.t1
contig_310	AUGUSTUS	exon	1152692	1153336	.	+	.	ID=K3A94_exon-g4723.t2;Name=K3A94_exon-g4723.t2;Parent=K3A94_transcript-g4723.t2
contig_310	AUGUSTUS	exon	1152692	1153336	.	+	.	ID=K3A94_exon-g4723.t4;Name=K3A94_exon-g4723.t4;Parent=K3A94_transcript-g4723.t4
contig_310	AUGUSTUS	CDS	1152692	1153336	1	+	0	ID=K3A94_CDS-g4723.t5;Name=K3A94_CDS-g4723.t5;Parent=K3A94_transcript-g4723.t5
contig_310	AUGUSTUS	CDS	1152692	1153336	1	+	0	ID=K3A94_CDS-g4723.t3;Name=K3A94_CDS-g4723.t3;Parent=K3A94_transcript-g4723.t3
contig_310	AUGUSTUS	CDS	1152692	1153336	1	+	0	ID=K3A94_CDS-g4723.t1;Name=K3A94_CDS-g4723.t1;Parent=K3A94_transcript-g4723.t1
contig_310	AUGUSTUS	CDS	1152692	1153336	1	+	0	ID=K3A94_CDS-g4723.t2;Name=K3A94_CDS-g4723.t2;Parent=K3A94_transcript-g4723.t2
contig_310	AUGUSTUS	CDS	1152692	1153336	1	+	0	ID=K3A94_CDS-g4723.t4;Name=K3A94_CDS-g4723.t4;Parent=K3A94_transcript-g4723.t4
contig_310	AUGUSTUS	intron	1153337	1154862	1	+	.	ID=K3A94_intron-g4723.t5;Name=K3A94_intron-g4723.t5;Parent=K3A94_transcript-g4723.t5
contig_310	AUGUSTUS	intron	1153337	1154862	1	+	.	ID=K3A94_intron-g4723.t3;Name=K3A94_intron-g4723.t3;Parent=K3A94_transcript-g4723.t3
contig_310	AUGUSTUS	intron	1153337	1154862	1	+	.	ID=K3A94_intron-g4723.t1;Name=K3A94_intron-g4723.t1;Parent=K3A94_transcript-g4723.t1
contig_310	AUGUSTUS	intron	1153337	1154862	1	+	.	ID=K3A94_intron-g4723.t2;Name=K3A94_intron-g4723.t2;Parent=K3A94_transcript-g4723.t2
contig_310	AUGUSTUS	intron	1153337	1154862	1	+	.	ID=K3A94_intron-g4723.t4;Name=K3A94_intron-g4723.t4;Parent=K3A94_transcript-g4723.t4
contig_310	AUGUSTUS	exon	1154863	1154991	.	+	.	ID=K3A94_exon-g4723.t5;Name=K3A94_exon-g4723.t5;Parent=K3A94_transcript-g4723.t5
contig_310	AUGUSTUS	exon	1154863	1154991	.	+	.	ID=K3A94_exon-g4723.t3;Name=K3A94_exon-g4723.t3;Parent=K3A94_transcript-g4723.t3
contig_310	AUGUSTUS	exon	1154863	1154991	.	+	.	ID=K3A94_exon-g4723.t1;Name=K3A94_exon-g4723.t1;Parent=K3A94_transcript-g4723.t1
contig_310	AUGUSTUS	exon	1154863	1154991	.	+	.	ID=K3A94_exon-g4723.t2;Name=K3A94_exon-g4723.t2;Parent=K3A94_transcript-g4723.t2
contig_310	AUGUSTUS	exon	1154863	1154991	.	+	.	ID=K3A94_exon-g4723.t4;Name=K3A94_exon-g4723.t4;Parent=K3A94_transcript-g4723.t4
contig_310	AUGUSTUS	CDS	1154863	1154991	1	+	0	ID=K3A94_CDS-g4723.t5;Name=K3A94_CDS-g4723.t5;Parent=K3A94_transcript-g4723.t5
contig_310	AUGUSTUS	CDS	1154863	1154991	1	+	0	ID=K3A94_CDS-g4723.t3;Name=K3A94_CDS-g4723.t3;Parent=K3A94_transcript-g4723.t3
contig_310	AUGUSTUS	CDS	1154863	1154991	1	+	0	ID=K3A94_CDS-g4723.t1;Name=K3A94_CDS-g4723.t1;Parent=K3A94_transcript-g4723.t1
contig_310	AUGUSTUS	CDS	1154863	1154991	1	+	0	ID=K3A94_CDS-g4723.t2;Name=K3A94_CDS-g4723.t2;Parent=K3A94_transcript-g4723.t2
contig_310	AUGUSTUS	CDS	1154863	1154991	1	+	0	ID=K3A94_CDS-g4723.t4;Name=K3A94_CDS-g4723.t4;Parent=K3A94_transcript-g4723.t4
contig_310	AUGUSTUS	intron	1154992	1155151	1	+	.	ID=K3A94_intron-g4723.t5;Name=K3A94_intron-g4723.t5;Parent=K3A94_transcript-g4723.t5
contig_310	AUGUSTUS	intron	1154992	1155151	1	+	.	ID=K3A94_intron-g4723.t3;Name=K3A94_intron-g4723.t3;Parent=K3A94_transcript-g4723.t3
contig_310	AUGUSTUS	intron	1154992	1155151	1	+	.	ID=K3A94_intron-g4723.t1;Name=K3A94_intron-g4723.t1;Parent=K3A94_transcript-g4723.t1
contig_310	AUGUSTUS	intron	1154992	1155151	1	+	.	ID=K3A94_intron-g4723.t2;Name=K3A94_intron-g4723.t2;Parent=K3A94_transcript-g4723.t2
contig_310	AUGUSTUS	intron	1154992	1155151	1	+	.	ID=K3A94_intron-g4723.t4;Name=K3A94_intron-g4723.t4;Parent=K3A94_transcript-g4723.t4
contig_310	AUGUSTUS	exon	1155152	1155279	.	+	.	ID=K3A94_exon-g4723.t5;Name=K3A94_exon-g4723.t5;Parent=K3A94_transcript-g4723.t5
contig_310	AUGUSTUS	exon	1155152	1155279	.	+	.	ID=K3A94_exon-g4723.t3;Name=K3A94_exon-g4723.t3;Parent=K3A94_transcript-g4723.t3
contig_310	AUGUSTUS	exon	1155152	1155279	.	+	.	ID=K3A94_exon-g4723.t1;Name=K3A94_exon-g4723.t1;Parent=K3A94_transcript-g4723.t1
contig_310	AUGUSTUS	exon	1155152	1155279	.	+	.	ID=K3A94_exon-g4723.t2;Name=K3A94_exon-g4723.t2;Parent=K3A94_transcript-g4723.t2
contig_310	AUGUSTUS	exon	1155152	1155279	.	+	.	ID=K3A94_exon-g4723.t4;Name=K3A94_exon-g4723.t4;Parent=K3A94_transcript-g4723.t4
contig_310	AUGUSTUS	CDS	1155152	1155279	1	+	0	ID=K3A94_CDS-g4723.t5;Name=K3A94_CDS-g4723.t5;Parent=K3A94_transcript-g4723.t5
contig_310	AUGUSTUS	CDS	1155152	1155279	1	+	0	ID=K3A94_CDS-g4723.t3;Name=K3A94_CDS-g4723.t3;Parent=K3A94_transcript-g4723.t3
contig_310	AUGUSTUS	CDS	1155152	1155279	1	+	0	ID=K3A94_CDS-g4723.t1;Name=K3A94_CDS-g4723.t1;Parent=K3A94_transcript-g4723.t1
contig_310	AUGUSTUS	CDS	1155152	1155279	1	+	0	ID=K3A94_CDS-g4723.t2;Name=K3A94_CDS-g4723.t2;Parent=K3A94_transcript-g4723.t2
contig_310	AUGUSTUS	CDS	1155152	1155279	1	+	0	ID=K3A94_CDS-g4723.t4;Name=K3A94_CDS-g4723.t4;Parent=K3A94_transcript-g4723.t4
contig_310	AUGUSTUS	intron	1155280	1155697	1	+	.	ID=K3A94_intron-g4723.t5;Name=K3A94_intron-g4723.t5;Parent=K3A94_transcript-g4723.t5
contig_310	AUGUSTUS	intron	1155280	1155697	1	+	.	ID=K3A94_intron-g4723.t3;Name=K3A94_intron-g4723.t3;Parent=K3A94_transcript-g4723.t3
contig_310	AUGUSTUS	intron	1155280	1155697	1	+	.	ID=K3A94_intron-g4723.t1;Name=K3A94_intron-g4723.t1;Parent=K3A94_transcript-g4723.t1
contig_310	AUGUSTUS	intron	1155280	1155685	1	+	.	ID=K3A94_intron-g4723.t2;Name=K3A94_intron-g4723.t2;Parent=K3A94_transcript-g4723.t2
contig_310	AUGUSTUS	intron	1155280	1155697	1	+	.	ID=K3A94_intron-g4723.t4;Name=K3A94_intron-g4723.t4;Parent=K3A94_transcript-g4723.t4
contig_310	AUGUSTUS	exon	1155686	1155879	.	+	.	ID=K3A94_exon-g4723.t2;Name=K3A94_exon-g4723.t2;Parent=K3A94_transcript-g4723.t2
contig_310	AUGUSTUS	CDS	1155686	1155879	1	+	1	ID=K3A94_CDS-g4723.t2;Name=K3A94_CDS-g4723.t2;Parent=K3A94_transcript-g4723.t2
contig_310	AUGUSTUS	exon	1155698	1155879	.	+	.	ID=K3A94_exon-g4723.t5;Name=K3A94_exon-g4723.t5;Parent=K3A94_transcript-g4723.t5
contig_310	AUGUSTUS	exon	1155698	1155879	.	+	.	ID=K3A94_exon-g4723.t3;Name=K3A94_exon-g4723.t3;Parent=K3A94_transcript-g4723.t3
contig_310	AUGUSTUS	exon	1155698	1155879	.	+	.	ID=K3A94_exon-g4723.t1;Name=K3A94_exon-g4723.t1;Parent=K3A94_transcript-g4723.t1
contig_310	AUGUSTUS	exon	1155698	1155879	.	+	.	ID=K3A94_exon-g4723.t4;Name=K3A94_exon-g4723.t4;Parent=K3A94_transcript-g4723.t4
contig_310	AUGUSTUS	CDS	1155698	1155879	1	+	1	ID=K3A94_CDS-g4723.t5;Name=K3A94_CDS-g4723.t5;Parent=K3A94_transcript-g4723.t5
contig_310	AUGUSTUS	CDS	1155698	1155879	1	+	1	ID=K3A94_CDS-g4723.t3;Name=K3A94_CDS-g4723.t3;Parent=K3A94_transcript-g4723.t3
contig_310	AUGUSTUS	CDS	1155698	1155879	1	+	1	ID=K3A94_CDS-g4723.t1;Name=K3A94_CDS-g4723.t1;Parent=K3A94_transcript-g4723.t1
contig_310	AUGUSTUS	CDS	1155698	1155879	1	+	1	ID=K3A94_CDS-g4723.t4;Name=K3A94_CDS-g4723.t4;Parent=K3A94_transcript-g4723.t4
contig_310	AUGUSTUS	intron	1155880	1156075	1	+	.	ID=K3A94_intron-g4723.t5;Name=K3A94_intron-g4723.t5;Parent=K3A94_transcript-g4723.t5
contig_310	AUGUSTUS	intron	1155880	1156075	1	+	.	ID=K3A94_intron-g4723.t3;Name=K3A94_intron-g4723.t3;Parent=K3A94_transcript-g4723.t3
contig_310	AUGUSTUS	intron	1155880	1156075	1	+	.	ID=K3A94_intron-g4723.t1;Name=K3A94_intron-g4723.t1;Parent=K3A94_transcript-g4723.t1
contig_310	AUGUSTUS	intron	1155880	1156075	1	+	.	ID=K3A94_intron-g4723.t2;Name=K3A94_intron-g4723.t2;Parent=K3A94_transcript-g4723.t2
contig_310	AUGUSTUS	intron	1155880	1156075	1	+	.	ID=K3A94_intron-g4723.t4;Name=K3A94_intron-g4723.t4;Parent=K3A94_transcript-g4723.t4
contig_310	AUGUSTUS	exon	1156076	1157448	.	+	.	ID=K3A94_exon-g4723.t5;Name=K3A94_exon-g4723.t5;Parent=K3A94_transcript-g4723.t5
contig_310	AUGUSTUS	exon	1156076	1157448	.	+	.	ID=K3A94_exon-g4723.t3;Name=K3A94_exon-g4723.t3;Parent=K3A94_transcript-g4723.t3
contig_310	AUGUSTUS	exon	1156076	1157448	.	+	.	ID=K3A94_exon-g4723.t1;Name=K3A94_exon-g4723.t1;Parent=K3A94_transcript-g4723.t1
contig_310	AUGUSTUS	exon	1156076	1157448	.	+	.	ID=K3A94_exon-g4723.t2;Name=K3A94_exon-g4723.t2;Parent=K3A94_transcript-g4723.t2
contig_310	AUGUSTUS	exon	1156076	1157448	.	+	.	ID=K3A94_exon-g4723.t4;Name=K3A94_exon-g4723.t4;Parent=K3A94_transcript-g4723.t4
contig_310	AUGUSTUS	CDS	1156076	1157448	1	+	2	ID=K3A94_CDS-g4723.t5;Name=K3A94_CDS-g4723.t5;Parent=K3A94_transcript-g4723.t5
contig_310	AUGUSTUS	CDS	1156076	1157448	1	+	2	ID=K3A94_CDS-g4723.t3;Name=K3A94_CDS-g4723.t3;Parent=K3A94_transcript-g4723.t3
contig_310	AUGUSTUS	CDS	1156076	1157448	1	+	2	ID=K3A94_CDS-g4723.t1;Name=K3A94_CDS-g4723.t1;Parent=K3A94_transcript-g4723.t1
contig_310	AUGUSTUS	CDS	1156076	1157448	1	+	2	ID=K3A94_CDS-g4723.t2;Name=K3A94_CDS-g4723.t2;Parent=K3A94_transcript-g4723.t2
contig_310	AUGUSTUS	CDS	1156076	1157448	1	+	2	ID=K3A94_CDS-g4723.t4;Name=K3A94_CDS-g4723.t4;Parent=K3A94_transcript-g4723.t4
contig_310	AUGUSTUS	intron	1157449	1157524	1	+	.	ID=K3A94_intron-g4723.t5;Name=K3A94_intron-g4723.t5;Parent=K3A94_transcript-g4723.t5
contig_310	AUGUSTUS	intron	1157449	1157524	1	+	.	ID=K3A94_intron-g4723.t3;Name=K3A94_intron-g4723.t3;Parent=K3A94_transcript-g4723.t3
contig_310	AUGUSTUS	intron	1157449	1157524	1	+	.	ID=K3A94_intron-g4723.t1;Name=K3A94_intron-g4723.t1;Parent=K3A94_transcript-g4723.t1
contig_310	AUGUSTUS	intron	1157449	1157524	1	+	.	ID=K3A94_intron-g4723.t2;Name=K3A94_intron-g4723.t2;Parent=K3A94_transcript-g4723.t2
contig_310	AUGUSTUS	intron	1157449	1157524	1	+	.	ID=K3A94_intron-g4723.t4;Name=K3A94_intron-g4723.t4;Parent=K3A94_transcript-g4723.t4
contig_310	AUGUSTUS	exon	1157525	1157702	.	+	.	ID=K3A94_exon-g4723.t5;Name=K3A94_exon-g4723.t5;Parent=K3A94_transcript-g4723.t5
contig_310	AUGUSTUS	exon	1157525	1157702	.	+	.	ID=K3A94_exon-g4723.t3;Name=K3A94_exon-g4723.t3;Parent=K3A94_transcript-g4723.t3
contig_310	AUGUSTUS	exon	1157525	1157702	.	+	.	ID=K3A94_exon-g4723.t1;Name=K3A94_exon-g4723.t1;Parent=K3A94_transcript-g4723.t1
contig_310	AUGUSTUS	exon	1157525	1157702	.	+	.	ID=K3A94_exon-g4723.t2;Name=K3A94_exon-g4723.t2;Parent=K3A94_transcript-g4723.t2
contig_310	AUGUSTUS	exon	1157525	1157702	.	+	.	ID=K3A94_exon-g4723.t4;Name=K3A94_exon-g4723.t4;Parent=K3A94_transcript-g4723.t4
contig_310	AUGUSTUS	CDS	1157525	1157702	1	+	0	ID=K3A94_CDS-g4723.t5;Name=K3A94_CDS-g4723.t5;Parent=K3A94_transcript-g4723.t5
contig_310	AUGUSTUS	CDS	1157525	1157702	1	+	0	ID=K3A94_CDS-g4723.t3;Name=K3A94_CDS-g4723.t3;Parent=K3A94_transcript-g4723.t3
contig_310	AUGUSTUS	CDS	1157525	1157702	1	+	0	ID=K3A94_CDS-g4723.t1;Name=K3A94_CDS-g4723.t1;Parent=K3A94_transcript-g4723.t1
contig_310	AUGUSTUS	CDS	1157525	1157702	1	+	0	ID=K3A94_CDS-g4723.t2;Name=K3A94_CDS-g4723.t2;Parent=K3A94_transcript-g4723.t2
contig_310	AUGUSTUS	CDS	1157525	1157702	1	+	0	ID=K3A94_CDS-g4723.t4;Name=K3A94_CDS-g4723.t4;Parent=K3A94_transcript-g4723.t4
contig_310	AUGUSTUS	intron	1157703	1158158	1	+	.	ID=K3A94_intron-g4723.t5;Name=K3A94_intron-g4723.t5;Parent=K3A94_transcript-g4723.t5
contig_310	AUGUSTUS	intron	1157703	1158158	1	+	.	ID=K3A94_intron-g4723.t3;Name=K3A94_intron-g4723.t3;Parent=K3A94_transcript-g4723.t3
contig_310	AUGUSTUS	intron	1157703	1158158	1	+	.	ID=K3A94_intron-g4723.t1;Name=K3A94_intron-g4723.t1;Parent=K3A94_transcript-g4723.t1
contig_310	AUGUSTUS	intron	1157703	1158158	1	+	.	ID=K3A94_intron-g4723.t2;Name=K3A94_intron-g4723.t2;Parent=K3A94_transcript-g4723.t2
contig_310	AUGUSTUS	intron	1157703	1158158	1	+	.	ID=K3A94_intron-g4723.t4;Name=K3A94_intron-g4723.t4;Parent=K3A94_transcript-g4723.t4
contig_310	AUGUSTUS	exon	1158159	1158254	.	+	.	ID=K3A94_exon-g4723.t5;Name=K3A94_exon-g4723.t5;Parent=K3A94_transcript-g4723.t5
contig_310	AUGUSTUS	exon	1158159	1158254	.	+	.	ID=K3A94_exon-g4723.t3;Name=K3A94_exon-g4723.t3;Parent=K3A94_transcript-g4723.t3
contig_310	AUGUSTUS	exon	1158159	1158254	.	+	.	ID=K3A94_exon-g4723.t1;Name=K3A94_exon-g4723.t1;Parent=K3A94_transcript-g4723.t1
contig_310	AUGUSTUS	exon	1158159	1158254	.	+	.	ID=K3A94_exon-g4723.t2;Name=K3A94_exon-g4723.t2;Parent=K3A94_transcript-g4723.t2
contig_310	AUGUSTUS	exon	1158159	1158254	.	+	.	ID=K3A94_exon-g4723.t4;Name=K3A94_exon-g4723.t4;Parent=K3A94_transcript-g4723.t4
contig_310	AUGUSTUS	CDS	1158159	1158254	1	+	2	ID=K3A94_CDS-g4723.t5;Name=K3A94_CDS-g4723.t5;Parent=K3A94_transcript-g4723.t5
contig_310	AUGUSTUS	CDS	1158159	1158254	1	+	2	ID=K3A94_CDS-g4723.t3;Name=K3A94_CDS-g4723.t3;Parent=K3A94_transcript-g4723.t3
contig_310	AUGUSTUS	CDS	1158159	1158254	1	+	2	ID=K3A94_CDS-g4723.t1;Name=K3A94_CDS-g4723.t1;Parent=K3A94_transcript-g4723.t1
contig_310	AUGUSTUS	CDS	1158159	1158254	1	+	2	ID=K3A94_CDS-g4723.t2;Name=K3A94_CDS-g4723.t2;Parent=K3A94_transcript-g4723.t2
contig_310	AUGUSTUS	CDS	1158159	1158254	1	+	2	ID=K3A94_CDS-g4723.t4;Name=K3A94_CDS-g4723.t4;Parent=K3A94_transcript-g4723.t4
contig_310	AUGUSTUS	intron	1158255	1158376	1	+	.	ID=K3A94_intron-g4723.t5;Name=K3A94_intron-g4723.t5;Parent=K3A94_transcript-g4723.t5
contig_310	AUGUSTUS	intron	1158255	1158376	1	+	.	ID=K3A94_intron-g4723.t3;Name=K3A94_intron-g4723.t3;Parent=K3A94_transcript-g4723.t3
contig_310	AUGUSTUS	intron	1158255	1158376	1	+	.	ID=K3A94_intron-g4723.t1;Name=K3A94_intron-g4723.t1;Parent=K3A94_transcript-g4723.t1
contig_310	AUGUSTUS	intron	1158255	1158376	1	+	.	ID=K3A94_intron-g4723.t2;Name=K3A94_intron-g4723.t2;Parent=K3A94_transcript-g4723.t2
contig_310	AUGUSTUS	intron	1158255	1158376	1	+	.	ID=K3A94_intron-g4723.t4;Name=K3A94_intron-g4723.t4;Parent=K3A94_transcript-g4723.t4
contig_310	AUGUSTUS	exon	1158377	1158463	.	+	.	ID=K3A94_exon-g4723.t5;Name=K3A94_exon-g4723.t5;Parent=K3A94_transcript-g4723.t5
contig_310	AUGUSTUS	exon	1158377	1158463	.	+	.	ID=K3A94_exon-g4723.t3;Name=K3A94_exon-g4723.t3;Parent=K3A94_transcript-g4723.t3
contig_310	AUGUSTUS	exon	1158377	1158463	.	+	.	ID=K3A94_exon-g4723.t1;Name=K3A94_exon-g4723.t1;Parent=K3A94_transcript-g4723.t1
contig_310	AUGUSTUS	exon	1158377	1158463	.	+	.	ID=K3A94_exon-g4723.t2;Name=K3A94_exon-g4723.t2;Parent=K3A94_transcript-g4723.t2
contig_310	AUGUSTUS	exon	1158377	1158463	.	+	.	ID=K3A94_exon-g4723.t4;Name=K3A94_exon-g4723.t4;Parent=K3A94_transcript-g4723.t4
contig_310	AUGUSTUS	CDS	1158377	1158463	1	+	2	ID=K3A94_CDS-g4723.t5;Name=K3A94_CDS-g4723.t5;Parent=K3A94_transcript-g4723.t5
contig_310	AUGUSTUS	CDS	1158377	1158463	1	+	2	ID=K3A94_CDS-g4723.t3;Name=K3A94_CDS-g4723.t3;Parent=K3A94_transcript-g4723.t3
contig_310	AUGUSTUS	CDS	1158377	1158463	1	+	2	ID=K3A94_CDS-g4723.t1;Name=K3A94_CDS-g4723.t1;Parent=K3A94_transcript-g4723.t1
contig_310	AUGUSTUS	CDS	1158377	1158463	1	+	2	ID=K3A94_CDS-g4723.t2;Name=K3A94_CDS-g4723.t2;Parent=K3A94_transcript-g4723.t2
contig_310	AUGUSTUS	CDS	1158377	1158463	1	+	2	ID=K3A94_CDS-g4723.t4;Name=K3A94_CDS-g4723.t4;Parent=K3A94_transcript-g4723.t4
contig_310	AUGUSTUS	intron	1158464	1161050	1	+	.	ID=K3A94_intron-g4723.t5;Name=K3A94_intron-g4723.t5;Parent=K3A94_transcript-g4723.t5
contig_310	AUGUSTUS	intron	1158464	1161050	1	+	.	ID=K3A94_intron-g4723.t3;Name=K3A94_intron-g4723.t3;Parent=K3A94_transcript-g4723.t3
contig_310	AUGUSTUS	intron	1158464	1161050	1	+	.	ID=K3A94_intron-g4723.t1;Name=K3A94_intron-g4723.t1;Parent=K3A94_transcript-g4723.t1
contig_310	AUGUSTUS	intron	1158464	1161050	1	+	.	ID=K3A94_intron-g4723.t2;Name=K3A94_intron-g4723.t2;Parent=K3A94_transcript-g4723.t2
contig_310	AUGUSTUS	intron	1158464	1164766	0.99	+	.	ID=K3A94_intron-g4723.t4;Name=K3A94_intron-g4723.t4;Parent=K3A94_transcript-g4723.t4
contig_310	AUGUSTUS	exon	1161051	1161143	.	+	.	ID=K3A94_exon-g4723.t5;Name=K3A94_exon-g4723.t5;Parent=K3A94_transcript-g4723.t5
contig_310	AUGUSTUS	exon	1161051	1161143	.	+	.	ID=K3A94_exon-g4723.t3;Name=K3A94_exon-g4723.t3;Parent=K3A94_transcript-g4723.t3
contig_310	AUGUSTUS	exon	1161051	1161143	.	+	.	ID=K3A94_exon-g4723.t1;Name=K3A94_exon-g4723.t1;Parent=K3A94_transcript-g4723.t1
contig_310	AUGUSTUS	exon	1161051	1161143	.	+	.	ID=K3A94_exon-g4723.t2;Name=K3A94_exon-g4723.t2;Parent=K3A94_transcript-g4723.t2
contig_310	AUGUSTUS	CDS	1161051	1161143	1	+	2	ID=K3A94_CDS-g4723.t5;Name=K3A94_CDS-g4723.t5;Parent=K3A94_transcript-g4723.t5
contig_310	AUGUSTUS	CDS	1161051	1161143	1	+	2	ID=K3A94_CDS-g4723.t3;Name=K3A94_CDS-g4723.t3;Parent=K3A94_transcript-g4723.t3
contig_310	AUGUSTUS	CDS	1161051	1161143	1	+	2	ID=K3A94_CDS-g4723.t1;Name=K3A94_CDS-g4723.t1;Parent=K3A94_transcript-g4723.t1
contig_310	AUGUSTUS	CDS	1161051	1161143	1	+	2	ID=K3A94_CDS-g4723.t2;Name=K3A94_CDS-g4723.t2;Parent=K3A94_transcript-g4723.t2
contig_310	AUGUSTUS	intron	1161144	1164766	1	+	.	ID=K3A94_intron-g4723.t5;Name=K3A94_intron-g4723.t5;Parent=K3A94_transcript-g4723.t5
contig_310	AUGUSTUS	intron	1161144	1164766	1	+	.	ID=K3A94_intron-g4723.t3;Name=K3A94_intron-g4723.t3;Parent=K3A94_transcript-g4723.t3
contig_310	AUGUSTUS	intron	1161144	1164766	1	+	.	ID=K3A94_intron-g4723.t1;Name=K3A94_intron-g4723.t1;Parent=K3A94_transcript-g4723.t1
contig_310	AUGUSTUS	intron	1161144	1164766	1	+	.	ID=K3A94_intron-g4723.t2;Name=K3A94_intron-g4723.t2;Parent=K3A94_transcript-g4723.t2
contig_310	AUGUSTUS	exon	1164767	1164997	.	+	.	ID=K3A94_exon-g4723.t5;Name=K3A94_exon-g4723.t5;Parent=K3A94_transcript-g4723.t5
contig_310	AUGUSTUS	exon	1164767	1164997	.	+	.	ID=K3A94_exon-g4723.t3;Name=K3A94_exon-g4723.t3;Parent=K3A94_transcript-g4723.t3
contig_310	AUGUSTUS	exon	1164767	1164997	.	+	.	ID=K3A94_exon-g4723.t1;Name=K3A94_exon-g4723.t1;Parent=K3A94_transcript-g4723.t1
contig_310	AUGUSTUS	exon	1164767	1164997	.	+	.	ID=K3A94_exon-g4723.t2;Name=K3A94_exon-g4723.t2;Parent=K3A94_transcript-g4723.t2
contig_310	AUGUSTUS	exon	1164767	1164997	.	+	.	ID=K3A94_exon-g4723.t4;Name=K3A94_exon-g4723.t4;Parent=K3A94_transcript-g4723.t4
contig_310	AUGUSTUS	CDS	1164767	1164997	1	+	2	ID=K3A94_CDS-g4723.t5;Name=K3A94_CDS-g4723.t5;Parent=K3A94_transcript-g4723.t5
contig_310	AUGUSTUS	CDS	1164767	1164997	1	+	2	ID=K3A94_CDS-g4723.t3;Name=K3A94_CDS-g4723.t3;Parent=K3A94_transcript-g4723.t3
contig_310	AUGUSTUS	CDS	1164767	1164997	1	+	2	ID=K3A94_CDS-g4723.t1;Name=K3A94_CDS-g4723.t1;Parent=K3A94_transcript-g4723.t1
contig_310	AUGUSTUS	CDS	1164767	1164997	1	+	2	ID=K3A94_CDS-g4723.t2;Name=K3A94_CDS-g4723.t2;Parent=K3A94_transcript-g4723.t2
contig_310	AUGUSTUS	CDS	1164767	1164997	1	+	2	ID=K3A94_CDS-g4723.t4;Name=K3A94_CDS-g4723.t4;Parent=K3A94_transcript-g4723.t4
contig_310	AUGUSTUS	intron	1164998	1165731	1	+	.	ID=K3A94_intron-g4723.t5;Name=K3A94_intron-g4723.t5;Parent=K3A94_transcript-g4723.t5
contig_310	AUGUSTUS	intron	1164998	1165731	1	+	.	ID=K3A94_intron-g4723.t3;Name=K3A94_intron-g4723.t3;Parent=K3A94_transcript-g4723.t3
contig_310	AUGUSTUS	intron	1164998	1165731	1	+	.	ID=K3A94_intron-g4723.t1;Name=K3A94_intron-g4723.t1;Parent=K3A94_transcript-g4723.t1
contig_310	AUGUSTUS	intron	1164998	1165731	1	+	.	ID=K3A94_intron-g4723.t2;Name=K3A94_intron-g4723.t2;Parent=K3A94_transcript-g4723.t2
contig_310	AUGUSTUS	intron	1164998	1165731	1	+	.	ID=K3A94_intron-g4723.t4;Name=K3A94_intron-g4723.t4;Parent=K3A94_transcript-g4723.t4
contig_310	AUGUSTUS	exon	1165732	1166014	.	+	.	ID=K3A94_exon-g4723.t5;Name=K3A94_exon-g4723.t5;Parent=K3A94_transcript-g4723.t5
contig_310	AUGUSTUS	exon	1165732	1166014	.	+	.	ID=K3A94_exon-g4723.t3;Name=K3A94_exon-g4723.t3;Parent=K3A94_transcript-g4723.t3
contig_310	AUGUSTUS	exon	1165732	1166014	.	+	.	ID=K3A94_exon-g4723.t1;Name=K3A94_exon-g4723.t1;Parent=K3A94_transcript-g4723.t1
contig_310	AUGUSTUS	exon	1165732	1166014	.	+	.	ID=K3A94_exon-g4723.t2;Name=K3A94_exon-g4723.t2;Parent=K3A94_transcript-g4723.t2
contig_310	AUGUSTUS	exon	1165732	1166014	.	+	.	ID=K3A94_exon-g4723.t4;Name=K3A94_exon-g4723.t4;Parent=K3A94_transcript-g4723.t4
contig_310	AUGUSTUS	CDS	1165732	1166014	1	+	2	ID=K3A94_CDS-g4723.t5;Name=K3A94_CDS-g4723.t5;Parent=K3A94_transcript-g4723.t5
contig_310	AUGUSTUS	CDS	1165732	1166014	1	+	2	ID=K3A94_CDS-g4723.t3;Name=K3A94_CDS-g4723.t3;Parent=K3A94_transcript-g4723.t3
contig_310	AUGUSTUS	CDS	1165732	1166014	1	+	2	ID=K3A94_CDS-g4723.t1;Name=K3A94_CDS-g4723.t1;Parent=K3A94_transcript-g4723.t1
contig_310	AUGUSTUS	CDS	1165732	1166014	1	+	2	ID=K3A94_CDS-g4723.t2;Name=K3A94_CDS-g4723.t2;Parent=K3A94_transcript-g4723.t2
contig_310	AUGUSTUS	CDS	1165732	1166014	1	+	2	ID=K3A94_CDS-g4723.t4;Name=K3A94_CDS-g4723.t4;Parent=K3A94_transcript-g4723.t4
contig_310	AUGUSTUS	intron	1166015	1166491	1	+	.	ID=K3A94_intron-g4723.t5;Name=K3A94_intron-g4723.t5;Parent=K3A94_transcript-g4723.t5
contig_310	AUGUSTUS	intron	1166015	1166491	1	+	.	ID=K3A94_intron-g4723.t3;Name=K3A94_intron-g4723.t3;Parent=K3A94_transcript-g4723.t3
contig_310	AUGUSTUS	intron	1166015	1166491	1	+	.	ID=K3A94_intron-g4723.t1;Name=K3A94_intron-g4723.t1;Parent=K3A94_transcript-g4723.t1
contig_310	AUGUSTUS	intron	1166015	1166491	1	+	.	ID=K3A94_intron-g4723.t2;Name=K3A94_intron-g4723.t2;Parent=K3A94_transcript-g4723.t2
contig_310	AUGUSTUS	intron	1166015	1166491	1	+	.	ID=K3A94_intron-g4723.t4;Name=K3A94_intron-g4723.t4;Parent=K3A94_transcript-g4723.t4
contig_310	AUGUSTUS	exon	1166492	1166636	.	+	.	ID=K3A94_exon-g4723.t5;Name=K3A94_exon-g4723.t5;Parent=K3A94_transcript-g4723.t5
contig_310	AUGUSTUS	exon	1166492	1166636	.	+	.	ID=K3A94_exon-g4723.t3;Name=K3A94_exon-g4723.t3;Parent=K3A94_transcript-g4723.t3
contig_310	AUGUSTUS	exon	1166492	1166636	.	+	.	ID=K3A94_exon-g4723.t1;Name=K3A94_exon-g4723.t1;Parent=K3A94_transcript-g4723.t1
contig_310	AUGUSTUS	exon	1166492	1166636	.	+	.	ID=K3A94_exon-g4723.t2;Name=K3A94_exon-g4723.t2;Parent=K3A94_transcript-g4723.t2
contig_310	AUGUSTUS	exon	1166492	1166636	.	+	.	ID=K3A94_exon-g4723.t4;Name=K3A94_exon-g4723.t4;Parent=K3A94_transcript-g4723.t4
contig_310	AUGUSTUS	CDS	1166492	1166636	1	+	1	ID=K3A94_CDS-g4723.t5;Name=K3A94_CDS-g4723.t5;Parent=K3A94_transcript-g4723.t5
contig_310	AUGUSTUS	CDS	1166492	1166636	1	+	1	ID=K3A94_CDS-g4723.t3;Name=K3A94_CDS-g4723.t3;Parent=K3A94_transcript-g4723.t3
contig_310	AUGUSTUS	CDS	1166492	1166636	1	+	1	ID=K3A94_CDS-g4723.t1;Name=K3A94_CDS-g4723.t1;Parent=K3A94_transcript-g4723.t1
contig_310	AUGUSTUS	CDS	1166492	1166636	0.99	+	1	ID=K3A94_CDS-g4723.t2;Name=K3A94_CDS-g4723.t2;Parent=K3A94_transcript-g4723.t2
contig_310	AUGUSTUS	CDS	1166492	1166636	1	+	1	ID=K3A94_CDS-g4723.t4;Name=K3A94_CDS-g4723.t4;Parent=K3A94_transcript-g4723.t4
contig_310	AUGUSTUS	stop_codon	1166634	1166636	.	+	0	ID=K3A94_stop_codon-g4723.t5;Name=K3A94_stop_codon-g4723.t5;Parent=K3A94_transcript-g4723.t5
contig_310	AUGUSTUS	stop_codon	1166634	1166636	.	+	0	ID=K3A94_stop_codon-g4723.t3;Name=K3A94_stop_codon-g4723.t3;Parent=K3A94_transcript-g4723.t3
contig_310	AUGUSTUS	stop_codon	1166634	1166636	.	+	0	ID=K3A94_stop_codon-g4723.t1;Name=K3A94_stop_codon-g4723.t1;Parent=K3A94_transcript-g4723.t1
contig_310	AUGUSTUS	stop_codon	1166634	1166636	.	+	0	ID=K3A94_stop_codon-g4723.t2;Name=K3A94_stop_codon-g4723.t2;Parent=K3A94_transcript-g4723.t2
contig_310	AUGUSTUS	stop_codon	1166634	1166636	.	+	0	ID=K3A94_stop_codon-g4723.t4;Name=K3A94_stop_codon-g4723.t4;Parent=K3A94_transcript-g4723.t4
contig_310	AUGUSTUS	gene	1170750	1174899	0.95	+	.	ID=K3A94_g4724;Name=K3A94_g4724
contig_310	AUGUSTUS	transcript	1170750	1174899	0.95	+	.	ID=K3A94_transcript-g4724.t1;Name=K3A94_transcript-g4724.t1;Parent=K3A94_g4724
contig_310	AUGUSTUS	start_codon	1170750	1170752	.	+	0	ID=K3A94_start_codon-g4724.t1;Name=K3A94_start_codon-g4724.t1;Parent=K3A94_transcript-g4724.t1
contig_310	AUGUSTUS	exon	1170750	1170792	.	+	.	ID=K3A94_exon-g4724.t1;Name=K3A94_exon-g4724.t1;Parent=K3A94_transcript-g4724.t1
contig_310	AUGUSTUS	CDS	1170750	1170792	0.96	+	0	ID=K3A94_CDS-g4724.t1;Name=K3A94_CDS-g4724.t1;Parent=K3A94_transcript-g4724.t1
contig_310	AUGUSTUS	intron	1170793	1170902	1	+	.	ID=K3A94_intron-g4724.t1;Name=K3A94_intron-g4724.t1;Parent=K3A94_transcript-g4724.t1
contig_310	AUGUSTUS	exon	1170903	1171063	.	+	.	ID=K3A94_exon-g4724.t1;Name=K3A94_exon-g4724.t1;Parent=K3A94_transcript-g4724.t1
contig_310	AUGUSTUS	CDS	1170903	1171063	1	+	2	ID=K3A94_CDS-g4724.t1;Name=K3A94_CDS-g4724.t1;Parent=K3A94_transcript-g4724.t1
contig_310	AUGUSTUS	intron	1171064	1171232	1	+	.	ID=K3A94_intron-g4724.t1;Name=K3A94_intron-g4724.t1;Parent=K3A94_transcript-g4724.t1
contig_310	AUGUSTUS	exon	1171233	1171475	.	+	.	ID=K3A94_exon-g4724.t1;Name=K3A94_exon-g4724.t1;Parent=K3A94_transcript-g4724.t1
contig_310	AUGUSTUS	CDS	1171233	1171475	1	+	0	ID=K3A94_CDS-g4724.t1;Name=K3A94_CDS-g4724.t1;Parent=K3A94_transcript-g4724.t1
contig_310	AUGUSTUS	intron	1171476	1172254	1	+	.	ID=K3A94_intron-g4724.t1;Name=K3A94_intron-g4724.t1;Parent=K3A94_transcript-g4724.t1
contig_310	AUGUSTUS	exon	1172255	1172834	.	+	.	ID=K3A94_exon-g4724.t1;Name=K3A94_exon-g4724.t1;Parent=K3A94_transcript-g4724.t1
contig_310	AUGUSTUS	CDS	1172255	1172834	1	+	0	ID=K3A94_CDS-g4724.t1;Name=K3A94_CDS-g4724.t1;Parent=K3A94_transcript-g4724.t1
contig_310	AUGUSTUS	intron	1172835	1173308	1	+	.	ID=K3A94_intron-g4724.t1;Name=K3A94_intron-g4724.t1;Parent=K3A94_transcript-g4724.t1
contig_310	AUGUSTUS	exon	1173309	1173505	.	+	.	ID=K3A94_exon-g4724.t1;Name=K3A94_exon-g4724.t1;Parent=K3A94_transcript-g4724.t1
contig_310	AUGUSTUS	CDS	1173309	1173505	1	+	2	ID=K3A94_CDS-g4724.t1;Name=K3A94_CDS-g4724.t1;Parent=K3A94_transcript-g4724.t1
contig_310	AUGUSTUS	intron	1173506	1173570	1	+	.	ID=K3A94_intron-g4724.t1;Name=K3A94_intron-g4724.t1;Parent=K3A94_transcript-g4724.t1
contig_310	AUGUSTUS	exon	1173571	1173941	.	+	.	ID=K3A94_exon-g4724.t1;Name=K3A94_exon-g4724.t1;Parent=K3A94_transcript-g4724.t1
contig_310	AUGUSTUS	CDS	1173571	1173941	1	+	0	ID=K3A94_CDS-g4724.t1;Name=K3A94_CDS-g4724.t1;Parent=K3A94_transcript-g4724.t1
contig_310	AUGUSTUS	intron	1173942	1174754	1	+	.	ID=K3A94_intron-g4724.t1;Name=K3A94_intron-g4724.t1;Parent=K3A94_transcript-g4724.t1
contig_310	AUGUSTUS	exon	1174755	1174899	.	+	.	ID=K3A94_exon-g4724.t1;Name=K3A94_exon-g4724.t1;Parent=K3A94_transcript-g4724.t1
contig_310	AUGUSTUS	CDS	1174755	1174899	0.99	+	1	ID=K3A94_CDS-g4724.t1;Name=K3A94_CDS-g4724.t1;Parent=K3A94_transcript-g4724.t1
contig_310	AUGUSTUS	stop_codon	1174897	1174899	.	+	0	ID=K3A94_stop_codon-g4724.t1;Name=K3A94_stop_codon-g4724.t1;Parent=K3A94_transcript-g4724.t1
contig_310	AUGUSTUS	gene	1179665	1181655	0.79	-	.	ID=K3A94_g4725;Name=K3A94_g4725
contig_310	AUGUSTUS	transcript	1179665	1181655	0.79	-	.	ID=K3A94_transcript-g4725.t1;Name=K3A94_transcript-g4725.t1;Parent=K3A94_g4725
contig_310	AUGUSTUS	stop_codon	1179665	1179667	.	-	0	ID=K3A94_stop_codon-g4725.t1;Name=K3A94_stop_codon-g4725.t1;Parent=K3A94_transcript-g4725.t1
contig_310	AUGUSTUS	exon	1179665	1179876	.	-	.	ID=K3A94_exon-g4725.t1;Name=K3A94_exon-g4725.t1;Parent=K3A94_transcript-g4725.t1
contig_310	AUGUSTUS	CDS	1179665	1179876	1	-	2	ID=K3A94_CDS-g4725.t1;Name=K3A94_CDS-g4725.t1;Parent=K3A94_transcript-g4725.t1
contig_310	AUGUSTUS	intron	1179877	1179940	1	-	.	ID=K3A94_intron-g4725.t1;Name=K3A94_intron-g4725.t1;Parent=K3A94_transcript-g4725.t1
contig_310	AUGUSTUS	exon	1179941	1180221	.	-	.	ID=K3A94_exon-g4725.t1;Name=K3A94_exon-g4725.t1;Parent=K3A94_transcript-g4725.t1
contig_310	AUGUSTUS	CDS	1179941	1180221	0.83	-	1	ID=K3A94_CDS-g4725.t1;Name=K3A94_CDS-g4725.t1;Parent=K3A94_transcript-g4725.t1
contig_310	AUGUSTUS	intron	1180222	1180960	0.83	-	.	ID=K3A94_intron-g4725.t1;Name=K3A94_intron-g4725.t1;Parent=K3A94_transcript-g4725.t1
contig_310	AUGUSTUS	exon	1180961	1181285	.	-	.	ID=K3A94_exon-g4725.t1;Name=K3A94_exon-g4725.t1;Parent=K3A94_transcript-g4725.t1
contig_310	AUGUSTUS	CDS	1180961	1181285	0.83	-	2	ID=K3A94_CDS-g4725.t1;Name=K3A94_CDS-g4725.t1;Parent=K3A94_transcript-g4725.t1
contig_310	AUGUSTUS	intron	1181286	1181336	1	-	.	ID=K3A94_intron-g4725.t1;Name=K3A94_intron-g4725.t1;Parent=K3A94_transcript-g4725.t1
contig_310	AUGUSTUS	exon	1181337	1181655	.	-	.	ID=K3A94_exon-g4725.t1;Name=K3A94_exon-g4725.t1;Parent=K3A94_transcript-g4725.t1
contig_310	AUGUSTUS	CDS	1181337	1181655	0.96	-	0	ID=K3A94_CDS-g4725.t1;Name=K3A94_CDS-g4725.t1;Parent=K3A94_transcript-g4725.t1
contig_310	AUGUSTUS	start_codon	1181653	1181655	.	-	0	ID=K3A94_start_codon-g4725.t1;Name=K3A94_start_codon-g4725.t1;Parent=K3A94_transcript-g4725.t1
contig_310	AUGUSTUS	gene	1208795	1209109	0.99	+	.	ID=K3A94_g4726;Name=K3A94_g4726
contig_310	AUGUSTUS	transcript	1208795	1209109	0.99	+	.	ID=K3A94_transcript-g4726.t1;Name=K3A94_transcript-g4726.t1;Parent=K3A94_g4726
contig_310	AUGUSTUS	start_codon	1208795	1208797	.	+	0	ID=K3A94_start_codon-g4726.t1;Name=K3A94_start_codon-g4726.t1;Parent=K3A94_transcript-g4726.t1
contig_310	AUGUSTUS	exon	1208795	1209109	.	+	.	ID=K3A94_exon-g4726.t1;Name=K3A94_exon-g4726.t1;Parent=K3A94_transcript-g4726.t1
contig_310	AUGUSTUS	CDS	1208795	1209109	0.99	+	0	ID=K3A94_CDS-g4726.t1;Name=K3A94_CDS-g4726.t1;Parent=K3A94_transcript-g4726.t1
contig_310	AUGUSTUS	stop_codon	1209107	1209109	.	+	0	ID=K3A94_stop_codon-g4726.t1;Name=K3A94_stop_codon-g4726.t1;Parent=K3A94_transcript-g4726.t1
contig_310	cmscan	gene	1230002	1230048	.	+	.	ID=K3A94_RF00032.533;Name=K3A94_RF00032.533
contig_310	cmscan	exon	1230002	1230048	.	+	.	ID=K3A94_exon-RF00032.533;Parent=K3A94_RF00032.533;product=K3A94_Histone 3' UTR stem-loop
contig_310	cmscan	mRNA	1230002	1230048	.	+	.	ID=K3A94_rna-RF00032.533;Parent=K3A94_RF00032.533;product=K3A94_Histone 3' UTR stem-loop
contig_310	AUGUSTUS	gene	1282206	1297551	0.7	+	.	ID=K3A94_g4727;Name=K3A94_g4727
contig_310	AUGUSTUS	transcript	1282206	1297551	0.7	+	.	ID=K3A94_transcript-g4727.t1;Name=K3A94_transcript-g4727.t1;Parent=K3A94_g4727
contig_310	AUGUSTUS	start_codon	1282206	1282208	.	+	0	ID=K3A94_start_codon-g4727.t1;Name=K3A94_start_codon-g4727.t1;Parent=K3A94_transcript-g4727.t1
contig_310	AUGUSTUS	exon	1282206	1282252	.	+	.	ID=K3A94_exon-g4727.t1;Name=K3A94_exon-g4727.t1;Parent=K3A94_transcript-g4727.t1
contig_310	AUGUSTUS	CDS	1282206	1282252	0.88	+	0	ID=K3A94_CDS-g4727.t1;Name=K3A94_CDS-g4727.t1;Parent=K3A94_transcript-g4727.t1
contig_310	AUGUSTUS	intron	1282253	1291286	1	+	.	ID=K3A94_intron-g4727.t1;Name=K3A94_intron-g4727.t1;Parent=K3A94_transcript-g4727.t1
contig_310	AUGUSTUS	exon	1291287	1291411	.	+	.	ID=K3A94_exon-g4727.t1;Name=K3A94_exon-g4727.t1;Parent=K3A94_transcript-g4727.t1
contig_310	AUGUSTUS	CDS	1291287	1291411	1	+	1	ID=K3A94_CDS-g4727.t1;Name=K3A94_CDS-g4727.t1;Parent=K3A94_transcript-g4727.t1
contig_310	AUGUSTUS	intron	1291412	1291482	1	+	.	ID=K3A94_intron-g4727.t1;Name=K3A94_intron-g4727.t1;Parent=K3A94_transcript-g4727.t1
contig_310	AUGUSTUS	exon	1291483	1291702	.	+	.	ID=K3A94_exon-g4727.t1;Name=K3A94_exon-g4727.t1;Parent=K3A94_transcript-g4727.t1
contig_310	AUGUSTUS	CDS	1291483	1291702	1	+	2	ID=K3A94_CDS-g4727.t1;Name=K3A94_CDS-g4727.t1;Parent=K3A94_transcript-g4727.t1
contig_310	AUGUSTUS	intron	1291703	1291763	1	+	.	ID=K3A94_intron-g4727.t1;Name=K3A94_intron-g4727.t1;Parent=K3A94_transcript-g4727.t1
contig_310	AUGUSTUS	exon	1291764	1292072	.	+	.	ID=K3A94_exon-g4727.t1;Name=K3A94_exon-g4727.t1;Parent=K3A94_transcript-g4727.t1
contig_310	AUGUSTUS	CDS	1291764	1292072	1	+	1	ID=K3A94_CDS-g4727.t1;Name=K3A94_CDS-g4727.t1;Parent=K3A94_transcript-g4727.t1
contig_310	AUGUSTUS	intron	1292073	1292180	1	+	.	ID=K3A94_intron-g4727.t1;Name=K3A94_intron-g4727.t1;Parent=K3A94_transcript-g4727.t1
contig_310	AUGUSTUS	exon	1292181	1293342	.	+	.	ID=K3A94_exon-g4727.t1;Name=K3A94_exon-g4727.t1;Parent=K3A94_transcript-g4727.t1
contig_310	AUGUSTUS	CDS	1292181	1293342	0.82	+	1	ID=K3A94_CDS-g4727.t1;Name=K3A94_CDS-g4727.t1;Parent=K3A94_transcript-g4727.t1
contig_310	AUGUSTUS	intron	1293343	1294112	1	+	.	ID=K3A94_intron-g4727.t1;Name=K3A94_intron-g4727.t1;Parent=K3A94_transcript-g4727.t1
contig_310	AUGUSTUS	exon	1294113	1294337	.	+	.	ID=K3A94_exon-g4727.t1;Name=K3A94_exon-g4727.t1;Parent=K3A94_transcript-g4727.t1
contig_310	AUGUSTUS	CDS	1294113	1294337	1	+	0	ID=K3A94_CDS-g4727.t1;Name=K3A94_CDS-g4727.t1;Parent=K3A94_transcript-g4727.t1
contig_310	AUGUSTUS	intron	1294338	1294394	1	+	.	ID=K3A94_intron-g4727.t1;Name=K3A94_intron-g4727.t1;Parent=K3A94_transcript-g4727.t1
contig_310	AUGUSTUS	exon	1294395	1294633	.	+	.	ID=K3A94_exon-g4727.t1;Name=K3A94_exon-g4727.t1;Parent=K3A94_transcript-g4727.t1
contig_310	AUGUSTUS	CDS	1294395	1294633	1	+	0	ID=K3A94_CDS-g4727.t1;Name=K3A94_CDS-g4727.t1;Parent=K3A94_transcript-g4727.t1
contig_310	AUGUSTUS	intron	1294634	1295326	1	+	.	ID=K3A94_intron-g4727.t1;Name=K3A94_intron-g4727.t1;Parent=K3A94_transcript-g4727.t1
contig_310	AUGUSTUS	exon	1295327	1296547	.	+	.	ID=K3A94_exon-g4727.t1;Name=K3A94_exon-g4727.t1;Parent=K3A94_transcript-g4727.t1
contig_310	AUGUSTUS	CDS	1295327	1296547	0.95	+	1	ID=K3A94_CDS-g4727.t1;Name=K3A94_CDS-g4727.t1;Parent=K3A94_transcript-g4727.t1
contig_310	AUGUSTUS	intron	1296548	1297112	1	+	.	ID=K3A94_intron-g4727.t1;Name=K3A94_intron-g4727.t1;Parent=K3A94_transcript-g4727.t1
contig_310	AUGUSTUS	exon	1297113	1297551	.	+	.	ID=K3A94_exon-g4727.t1;Name=K3A94_exon-g4727.t1;Parent=K3A94_transcript-g4727.t1
contig_310	AUGUSTUS	CDS	1297113	1297551	1	+	1	ID=K3A94_CDS-g4727.t1;Name=K3A94_CDS-g4727.t1;Parent=K3A94_transcript-g4727.t1
contig_310	AUGUSTUS	stop_codon	1297549	1297551	.	+	0	ID=K3A94_stop_codon-g4727.t1;Name=K3A94_stop_codon-g4727.t1;Parent=K3A94_transcript-g4727.t1
contig_310	AUGUSTUS	gene	1324155	1324529	0.7	-	.	ID=K3A94_g4728;Name=K3A94_g4728
contig_310	AUGUSTUS	transcript	1324155	1324529	0.7	-	.	ID=K3A94_transcript-g4728.t1;Name=K3A94_transcript-g4728.t1;Parent=K3A94_g4728
contig_310	AUGUSTUS	stop_codon	1324155	1324157	.	-	0	ID=K3A94_stop_codon-g4728.t1;Name=K3A94_stop_codon-g4728.t1;Parent=K3A94_transcript-g4728.t1
contig_310	AUGUSTUS	exon	1324155	1324529	.	-	.	ID=K3A94_exon-g4728.t1;Name=K3A94_exon-g4728.t1;Parent=K3A94_transcript-g4728.t1
contig_310	AUGUSTUS	CDS	1324155	1324529	0.7	-	0	ID=K3A94_CDS-g4728.t1;Name=K3A94_CDS-g4728.t1;Parent=K3A94_transcript-g4728.t1
contig_310	AUGUSTUS	start_codon	1324527	1324529	.	-	0	ID=K3A94_start_codon-g4728.t1;Name=K3A94_start_codon-g4728.t1;Parent=K3A94_transcript-g4728.t1
contig_310	AUGUSTUS	gene	1346362	1354899	1.76	+	.	ID=K3A94_g4729;Name=K3A94_g4729
contig_310	AUGUSTUS	transcript	1346362	1354899	0.86	+	.	ID=K3A94_transcript-g4729.t2;Name=K3A94_transcript-g4729.t2;Parent=K3A94_g4729
contig_310	AUGUSTUS	transcript	1346362	1354899	0.9	+	.	ID=K3A94_transcript-g4729.t1;Name=K3A94_transcript-g4729.t1;Parent=K3A94_g4729
contig_310	AUGUSTUS	start_codon	1346362	1346364	.	+	0	ID=K3A94_start_codon-g4729.t1;Name=K3A94_start_codon-g4729.t1;Parent=K3A94_transcript-g4729.t1
contig_310	AUGUSTUS	start_codon	1346362	1346364	.	+	0	ID=K3A94_start_codon-g4729.t2;Name=K3A94_start_codon-g4729.t2;Parent=K3A94_transcript-g4729.t2
contig_310	AUGUSTUS	exon	1346362	1346515	.	+	.	ID=K3A94_exon-g4729.t1;Name=K3A94_exon-g4729.t1;Parent=K3A94_transcript-g4729.t1
contig_310	AUGUSTUS	exon	1346362	1346515	.	+	.	ID=K3A94_exon-g4729.t2;Name=K3A94_exon-g4729.t2;Parent=K3A94_transcript-g4729.t2
contig_310	AUGUSTUS	CDS	1346362	1346515	0.91	+	0	ID=K3A94_CDS-g4729.t1;Name=K3A94_CDS-g4729.t1;Parent=K3A94_transcript-g4729.t1
contig_310	AUGUSTUS	CDS	1346362	1346515	0.9	+	0	ID=K3A94_CDS-g4729.t2;Name=K3A94_CDS-g4729.t2;Parent=K3A94_transcript-g4729.t2
contig_310	AUGUSTUS	intron	1346516	1349782	0.9	+	.	ID=K3A94_intron-g4729.t1;Name=K3A94_intron-g4729.t1;Parent=K3A94_transcript-g4729.t1
contig_310	AUGUSTUS	intron	1346516	1349782	0.9	+	.	ID=K3A94_intron-g4729.t2;Name=K3A94_intron-g4729.t2;Parent=K3A94_transcript-g4729.t2
contig_310	AUGUSTUS	exon	1349783	1350019	.	+	.	ID=K3A94_exon-g4729.t1;Name=K3A94_exon-g4729.t1;Parent=K3A94_transcript-g4729.t1
contig_310	AUGUSTUS	exon	1349783	1350019	.	+	.	ID=K3A94_exon-g4729.t2;Name=K3A94_exon-g4729.t2;Parent=K3A94_transcript-g4729.t2
contig_310	AUGUSTUS	CDS	1349783	1350019	0.98	+	2	ID=K3A94_CDS-g4729.t1;Name=K3A94_CDS-g4729.t1;Parent=K3A94_transcript-g4729.t1
contig_310	AUGUSTUS	CDS	1349783	1350019	0.99	+	2	ID=K3A94_CDS-g4729.t2;Name=K3A94_CDS-g4729.t2;Parent=K3A94_transcript-g4729.t2
contig_310	AUGUSTUS	intron	1350020	1351595	1	+	.	ID=K3A94_intron-g4729.t1;Name=K3A94_intron-g4729.t1;Parent=K3A94_transcript-g4729.t1
contig_310	AUGUSTUS	intron	1350020	1351595	1	+	.	ID=K3A94_intron-g4729.t2;Name=K3A94_intron-g4729.t2;Parent=K3A94_transcript-g4729.t2
contig_310	AUGUSTUS	exon	1351596	1351849	.	+	.	ID=K3A94_exon-g4729.t1;Name=K3A94_exon-g4729.t1;Parent=K3A94_transcript-g4729.t1
contig_310	AUGUSTUS	exon	1351596	1351849	.	+	.	ID=K3A94_exon-g4729.t2;Name=K3A94_exon-g4729.t2;Parent=K3A94_transcript-g4729.t2
contig_310	AUGUSTUS	CDS	1351596	1351849	1	+	2	ID=K3A94_CDS-g4729.t1;Name=K3A94_CDS-g4729.t1;Parent=K3A94_transcript-g4729.t1
contig_310	AUGUSTUS	CDS	1351596	1351849	1	+	2	ID=K3A94_CDS-g4729.t2;Name=K3A94_CDS-g4729.t2;Parent=K3A94_transcript-g4729.t2
contig_310	AUGUSTUS	intron	1351850	1351913	1	+	.	ID=K3A94_intron-g4729.t1;Name=K3A94_intron-g4729.t1;Parent=K3A94_transcript-g4729.t1
contig_310	AUGUSTUS	intron	1351850	1351913	1	+	.	ID=K3A94_intron-g4729.t2;Name=K3A94_intron-g4729.t2;Parent=K3A94_transcript-g4729.t2
contig_310	AUGUSTUS	exon	1351914	1352076	.	+	.	ID=K3A94_exon-g4729.t1;Name=K3A94_exon-g4729.t1;Parent=K3A94_transcript-g4729.t1
contig_310	AUGUSTUS	exon	1351914	1352076	.	+	.	ID=K3A94_exon-g4729.t2;Name=K3A94_exon-g4729.t2;Parent=K3A94_transcript-g4729.t2
contig_310	AUGUSTUS	CDS	1351914	1352076	1	+	0	ID=K3A94_CDS-g4729.t1;Name=K3A94_CDS-g4729.t1;Parent=K3A94_transcript-g4729.t1
contig_310	AUGUSTUS	CDS	1351914	1352076	1	+	0	ID=K3A94_CDS-g4729.t2;Name=K3A94_CDS-g4729.t2;Parent=K3A94_transcript-g4729.t2
contig_310	AUGUSTUS	intron	1352077	1352134	1	+	.	ID=K3A94_intron-g4729.t1;Name=K3A94_intron-g4729.t1;Parent=K3A94_transcript-g4729.t1
contig_310	AUGUSTUS	intron	1352077	1352122	0.96	+	.	ID=K3A94_intron-g4729.t2;Name=K3A94_intron-g4729.t2;Parent=K3A94_transcript-g4729.t2
contig_310	AUGUSTUS	exon	1352123	1352274	.	+	.	ID=K3A94_exon-g4729.t2;Name=K3A94_exon-g4729.t2;Parent=K3A94_transcript-g4729.t2
contig_310	AUGUSTUS	CDS	1352123	1352274	0.96	+	2	ID=K3A94_CDS-g4729.t2;Name=K3A94_CDS-g4729.t2;Parent=K3A94_transcript-g4729.t2
contig_310	AUGUSTUS	exon	1352135	1352274	.	+	.	ID=K3A94_exon-g4729.t1;Name=K3A94_exon-g4729.t1;Parent=K3A94_transcript-g4729.t1
contig_310	AUGUSTUS	CDS	1352135	1352274	1	+	2	ID=K3A94_CDS-g4729.t1;Name=K3A94_CDS-g4729.t1;Parent=K3A94_transcript-g4729.t1
contig_310	AUGUSTUS	intron	1352275	1354743	1	+	.	ID=K3A94_intron-g4729.t1;Name=K3A94_intron-g4729.t1;Parent=K3A94_transcript-g4729.t1
contig_310	AUGUSTUS	intron	1352275	1354743	1	+	.	ID=K3A94_intron-g4729.t2;Name=K3A94_intron-g4729.t2;Parent=K3A94_transcript-g4729.t2
contig_310	AUGUSTUS	exon	1354744	1354899	.	+	.	ID=K3A94_exon-g4729.t1;Name=K3A94_exon-g4729.t1;Parent=K3A94_transcript-g4729.t1
contig_310	AUGUSTUS	exon	1354744	1354899	.	+	.	ID=K3A94_exon-g4729.t2;Name=K3A94_exon-g4729.t2;Parent=K3A94_transcript-g4729.t2
contig_310	AUGUSTUS	CDS	1354744	1354899	1	+	0	ID=K3A94_CDS-g4729.t1;Name=K3A94_CDS-g4729.t1;Parent=K3A94_transcript-g4729.t1
contig_310	AUGUSTUS	CDS	1354744	1354899	1	+	0	ID=K3A94_CDS-g4729.t2;Name=K3A94_CDS-g4729.t2;Parent=K3A94_transcript-g4729.t2
contig_310	AUGUSTUS	stop_codon	1354897	1354899	.	+	0	ID=K3A94_stop_codon-g4729.t1;Name=K3A94_stop_codon-g4729.t1;Parent=K3A94_transcript-g4729.t1
contig_310	AUGUSTUS	stop_codon	1354897	1354899	.	+	0	ID=K3A94_stop_codon-g4729.t2;Name=K3A94_stop_codon-g4729.t2;Parent=K3A94_transcript-g4729.t2
contig_310	cmscan	gene	1357893	1357939	.	+	.	ID=K3A94_RF00032.534;Name=K3A94_RF00032.534
contig_310	cmscan	exon	1357893	1357939	.	+	.	ID=K3A94_exon-RF00032.534;Parent=K3A94_RF00032.534;product=K3A94_Histone 3' UTR stem-loop
contig_310	cmscan	mRNA	1357893	1357939	.	+	.	ID=K3A94_rna-RF00032.534;Parent=K3A94_RF00032.534;product=K3A94_Histone 3' UTR stem-loop
contig_310	AUGUSTUS	gene	1358844	1361369	0.99	-	.	ID=K3A94_g4730;Name=K3A94_g4730
contig_310	AUGUSTUS	transcript	1358844	1361369	0.99	-	.	ID=K3A94_transcript-g4730.t1;Name=K3A94_transcript-g4730.t1;Parent=K3A94_g4730
contig_310	AUGUSTUS	stop_codon	1358844	1358846	.	-	0	ID=K3A94_stop_codon-g4730.t1;Name=K3A94_stop_codon-g4730.t1;Parent=K3A94_transcript-g4730.t1
contig_310	AUGUSTUS	exon	1358844	1358969	.	-	.	ID=K3A94_exon-g4730.t1;Name=K3A94_exon-g4730.t1;Parent=K3A94_transcript-g4730.t1
contig_310	AUGUSTUS	CDS	1358844	1358969	1	-	0	ID=K3A94_CDS-g4730.t1;Name=K3A94_CDS-g4730.t1;Parent=K3A94_transcript-g4730.t1
contig_310	AUGUSTUS	intron	1358970	1359032	1	-	.	ID=K3A94_intron-g4730.t1;Name=K3A94_intron-g4730.t1;Parent=K3A94_transcript-g4730.t1
contig_310	AUGUSTUS	exon	1359033	1359208	.	-	.	ID=K3A94_exon-g4730.t1;Name=K3A94_exon-g4730.t1;Parent=K3A94_transcript-g4730.t1
contig_310	AUGUSTUS	CDS	1359033	1359208	1	-	2	ID=K3A94_CDS-g4730.t1;Name=K3A94_CDS-g4730.t1;Parent=K3A94_transcript-g4730.t1
contig_310	AUGUSTUS	intron	1359209	1359269	1	-	.	ID=K3A94_intron-g4730.t1;Name=K3A94_intron-g4730.t1;Parent=K3A94_transcript-g4730.t1
contig_310	AUGUSTUS	exon	1359270	1359872	.	-	.	ID=K3A94_exon-g4730.t1;Name=K3A94_exon-g4730.t1;Parent=K3A94_transcript-g4730.t1
contig_310	AUGUSTUS	CDS	1359270	1359872	1	-	2	ID=K3A94_CDS-g4730.t1;Name=K3A94_CDS-g4730.t1;Parent=K3A94_transcript-g4730.t1
contig_310	AUGUSTUS	intron	1359873	1360317	1	-	.	ID=K3A94_intron-g4730.t1;Name=K3A94_intron-g4730.t1;Parent=K3A94_transcript-g4730.t1
contig_310	AUGUSTUS	exon	1360318	1360529	.	-	.	ID=K3A94_exon-g4730.t1;Name=K3A94_exon-g4730.t1;Parent=K3A94_transcript-g4730.t1
contig_310	AUGUSTUS	CDS	1360318	1360529	1	-	1	ID=K3A94_CDS-g4730.t1;Name=K3A94_CDS-g4730.t1;Parent=K3A94_transcript-g4730.t1
contig_310	AUGUSTUS	intron	1360530	1360609	1	-	.	ID=K3A94_intron-g4730.t1;Name=K3A94_intron-g4730.t1;Parent=K3A94_transcript-g4730.t1
contig_310	AUGUSTUS	exon	1360610	1360813	.	-	.	ID=K3A94_exon-g4730.t1;Name=K3A94_exon-g4730.t1;Parent=K3A94_transcript-g4730.t1
contig_310	AUGUSTUS	CDS	1360610	1360813	1	-	1	ID=K3A94_CDS-g4730.t1;Name=K3A94_CDS-g4730.t1;Parent=K3A94_transcript-g4730.t1
contig_310	AUGUSTUS	intron	1360814	1360870	1	-	.	ID=K3A94_intron-g4730.t1;Name=K3A94_intron-g4730.t1;Parent=K3A94_transcript-g4730.t1
contig_310	AUGUSTUS	exon	1360871	1361089	.	-	.	ID=K3A94_exon-g4730.t1;Name=K3A94_exon-g4730.t1;Parent=K3A94_transcript-g4730.t1
contig_310	AUGUSTUS	CDS	1360871	1361089	0.99	-	1	ID=K3A94_CDS-g4730.t1;Name=K3A94_CDS-g4730.t1;Parent=K3A94_transcript-g4730.t1
contig_310	AUGUSTUS	intron	1361090	1361145	1	-	.	ID=K3A94_intron-g4730.t1;Name=K3A94_intron-g4730.t1;Parent=K3A94_transcript-g4730.t1
contig_310	AUGUSTUS	exon	1361146	1361290	.	-	.	ID=K3A94_exon-g4730.t1;Name=K3A94_exon-g4730.t1;Parent=K3A94_transcript-g4730.t1
contig_310	AUGUSTUS	CDS	1361146	1361290	1	-	2	ID=K3A94_CDS-g4730.t1;Name=K3A94_CDS-g4730.t1;Parent=K3A94_transcript-g4730.t1
contig_310	AUGUSTUS	intron	1361291	1361344	1	-	.	ID=K3A94_intron-g4730.t1;Name=K3A94_intron-g4730.t1;Parent=K3A94_transcript-g4730.t1
contig_310	AUGUSTUS	exon	1361345	1361369	.	-	.	ID=K3A94_exon-g4730.t1;Name=K3A94_exon-g4730.t1;Parent=K3A94_transcript-g4730.t1
contig_310	AUGUSTUS	CDS	1361345	1361369	1	-	0	ID=K3A94_CDS-g4730.t1;Name=K3A94_CDS-g4730.t1;Parent=K3A94_transcript-g4730.t1
contig_310	AUGUSTUS	start_codon	1361367	1361369	.	-	0	ID=K3A94_start_codon-g4730.t1;Name=K3A94_start_codon-g4730.t1;Parent=K3A94_transcript-g4730.t1
contig_310	AUGUSTUS	gene	1362001	1366457	0.72	+	.	ID=K3A94_g4731;Name=K3A94_g4731
contig_310	AUGUSTUS	transcript	1362001	1366457	0.72	+	.	ID=K3A94_transcript-g4731.t1;Name=K3A94_transcript-g4731.t1;Parent=K3A94_g4731
contig_310	AUGUSTUS	start_codon	1362001	1362003	.	+	0	ID=K3A94_start_codon-g4731.t1;Name=K3A94_start_codon-g4731.t1;Parent=K3A94_transcript-g4731.t1
contig_310	AUGUSTUS	exon	1362001	1362075	.	+	.	ID=K3A94_exon-g4731.t1;Name=K3A94_exon-g4731.t1;Parent=K3A94_transcript-g4731.t1
contig_310	AUGUSTUS	CDS	1362001	1362075	0.81	+	0	ID=K3A94_CDS-g4731.t1;Name=K3A94_CDS-g4731.t1;Parent=K3A94_transcript-g4731.t1
contig_310	AUGUSTUS	intron	1362076	1362138	0.81	+	.	ID=K3A94_intron-g4731.t1;Name=K3A94_intron-g4731.t1;Parent=K3A94_transcript-g4731.t1
contig_310	AUGUSTUS	exon	1362139	1362222	.	+	.	ID=K3A94_exon-g4731.t1;Name=K3A94_exon-g4731.t1;Parent=K3A94_transcript-g4731.t1
contig_310	AUGUSTUS	CDS	1362139	1362222	0.81	+	0	ID=K3A94_CDS-g4731.t1;Name=K3A94_CDS-g4731.t1;Parent=K3A94_transcript-g4731.t1
contig_310	AUGUSTUS	intron	1362223	1362409	1	+	.	ID=K3A94_intron-g4731.t1;Name=K3A94_intron-g4731.t1;Parent=K3A94_transcript-g4731.t1
contig_310	AUGUSTUS	exon	1362410	1362503	.	+	.	ID=K3A94_exon-g4731.t1;Name=K3A94_exon-g4731.t1;Parent=K3A94_transcript-g4731.t1
contig_310	AUGUSTUS	CDS	1362410	1362503	1	+	0	ID=K3A94_CDS-g4731.t1;Name=K3A94_CDS-g4731.t1;Parent=K3A94_transcript-g4731.t1
contig_310	AUGUSTUS	intron	1362504	1362553	1	+	.	ID=K3A94_intron-g4731.t1;Name=K3A94_intron-g4731.t1;Parent=K3A94_transcript-g4731.t1
contig_310	AUGUSTUS	exon	1362554	1362699	.	+	.	ID=K3A94_exon-g4731.t1;Name=K3A94_exon-g4731.t1;Parent=K3A94_transcript-g4731.t1
contig_310	AUGUSTUS	CDS	1362554	1362699	1	+	2	ID=K3A94_CDS-g4731.t1;Name=K3A94_CDS-g4731.t1;Parent=K3A94_transcript-g4731.t1
contig_310	AUGUSTUS	intron	1362700	1362750	1	+	.	ID=K3A94_intron-g4731.t1;Name=K3A94_intron-g4731.t1;Parent=K3A94_transcript-g4731.t1
contig_310	AUGUSTUS	exon	1362751	1363022	.	+	.	ID=K3A94_exon-g4731.t1;Name=K3A94_exon-g4731.t1;Parent=K3A94_transcript-g4731.t1
contig_310	AUGUSTUS	CDS	1362751	1363022	1	+	0	ID=K3A94_CDS-g4731.t1;Name=K3A94_CDS-g4731.t1;Parent=K3A94_transcript-g4731.t1
contig_310	AUGUSTUS	intron	1363023	1363081	1	+	.	ID=K3A94_intron-g4731.t1;Name=K3A94_intron-g4731.t1;Parent=K3A94_transcript-g4731.t1
contig_310	AUGUSTUS	exon	1363082	1363247	.	+	.	ID=K3A94_exon-g4731.t1;Name=K3A94_exon-g4731.t1;Parent=K3A94_transcript-g4731.t1
contig_310	AUGUSTUS	CDS	1363082	1363247	1	+	1	ID=K3A94_CDS-g4731.t1;Name=K3A94_CDS-g4731.t1;Parent=K3A94_transcript-g4731.t1
contig_310	AUGUSTUS	intron	1363248	1364615	1	+	.	ID=K3A94_intron-g4731.t1;Name=K3A94_intron-g4731.t1;Parent=K3A94_transcript-g4731.t1
contig_310	AUGUSTUS	exon	1364616	1364763	.	+	.	ID=K3A94_exon-g4731.t1;Name=K3A94_exon-g4731.t1;Parent=K3A94_transcript-g4731.t1
contig_310	AUGUSTUS	CDS	1364616	1364763	1	+	0	ID=K3A94_CDS-g4731.t1;Name=K3A94_CDS-g4731.t1;Parent=K3A94_transcript-g4731.t1
contig_310	AUGUSTUS	intron	1364764	1364837	1	+	.	ID=K3A94_intron-g4731.t1;Name=K3A94_intron-g4731.t1;Parent=K3A94_transcript-g4731.t1
contig_310	AUGUSTUS	exon	1364838	1365288	.	+	.	ID=K3A94_exon-g4731.t1;Name=K3A94_exon-g4731.t1;Parent=K3A94_transcript-g4731.t1
contig_310	AUGUSTUS	CDS	1364838	1365288	1	+	2	ID=K3A94_CDS-g4731.t1;Name=K3A94_CDS-g4731.t1;Parent=K3A94_transcript-g4731.t1
contig_310	AUGUSTUS	intron	1365289	1365343	1	+	.	ID=K3A94_intron-g4731.t1;Name=K3A94_intron-g4731.t1;Parent=K3A94_transcript-g4731.t1
contig_310	AUGUSTUS	exon	1365344	1365564	.	+	.	ID=K3A94_exon-g4731.t1;Name=K3A94_exon-g4731.t1;Parent=K3A94_transcript-g4731.t1
contig_310	AUGUSTUS	CDS	1365344	1365564	0.92	+	1	ID=K3A94_CDS-g4731.t1;Name=K3A94_CDS-g4731.t1;Parent=K3A94_transcript-g4731.t1
contig_310	AUGUSTUS	intron	1365565	1365621	1	+	.	ID=K3A94_intron-g4731.t1;Name=K3A94_intron-g4731.t1;Parent=K3A94_transcript-g4731.t1
contig_310	AUGUSTUS	exon	1365622	1365858	.	+	.	ID=K3A94_exon-g4731.t1;Name=K3A94_exon-g4731.t1;Parent=K3A94_transcript-g4731.t1
contig_310	AUGUSTUS	CDS	1365622	1365858	1	+	2	ID=K3A94_CDS-g4731.t1;Name=K3A94_CDS-g4731.t1;Parent=K3A94_transcript-g4731.t1
contig_310	AUGUSTUS	intron	1365859	1365910	1	+	.	ID=K3A94_intron-g4731.t1;Name=K3A94_intron-g4731.t1;Parent=K3A94_transcript-g4731.t1
contig_310	AUGUSTUS	exon	1365911	1366056	.	+	.	ID=K3A94_exon-g4731.t1;Name=K3A94_exon-g4731.t1;Parent=K3A94_transcript-g4731.t1
contig_310	AUGUSTUS	CDS	1365911	1366056	1	+	2	ID=K3A94_CDS-g4731.t1;Name=K3A94_CDS-g4731.t1;Parent=K3A94_transcript-g4731.t1
contig_310	AUGUSTUS	intron	1366057	1366113	1	+	.	ID=K3A94_intron-g4731.t1;Name=K3A94_intron-g4731.t1;Parent=K3A94_transcript-g4731.t1
contig_310	AUGUSTUS	exon	1366114	1366204	.	+	.	ID=K3A94_exon-g4731.t1;Name=K3A94_exon-g4731.t1;Parent=K3A94_transcript-g4731.t1
contig_310	AUGUSTUS	CDS	1366114	1366204	1	+	0	ID=K3A94_CDS-g4731.t1;Name=K3A94_CDS-g4731.t1;Parent=K3A94_transcript-g4731.t1
contig_310	AUGUSTUS	intron	1366205	1366263	1	+	.	ID=K3A94_intron-g4731.t1;Name=K3A94_intron-g4731.t1;Parent=K3A94_transcript-g4731.t1
contig_310	AUGUSTUS	exon	1366264	1366457	.	+	.	ID=K3A94_exon-g4731.t1;Name=K3A94_exon-g4731.t1;Parent=K3A94_transcript-g4731.t1
contig_310	AUGUSTUS	CDS	1366264	1366457	0.97	+	2	ID=K3A94_CDS-g4731.t1;Name=K3A94_CDS-g4731.t1;Parent=K3A94_transcript-g4731.t1
contig_310	AUGUSTUS	stop_codon	1366455	1366457	.	+	0	ID=K3A94_stop_codon-g4731.t1;Name=K3A94_stop_codon-g4731.t1;Parent=K3A94_transcript-g4731.t1
contig_310	AUGUSTUS	gene	1372787	1378699	2	-	.	ID=K3A94_g4732;Name=K3A94_g4732
contig_310	AUGUSTUS	transcript	1372787	1378699	1	-	.	ID=K3A94_transcript-g4732.t2;Name=K3A94_transcript-g4732.t2;Parent=K3A94_g4732
contig_310	AUGUSTUS	stop_codon	1372787	1372789	.	-	0	ID=K3A94_stop_codon-g4732.t2;Name=K3A94_stop_codon-g4732.t2;Parent=K3A94_transcript-g4732.t2
contig_310	AUGUSTUS	exon	1372787	1372904	.	-	.	ID=K3A94_exon-g4732.t2;Name=K3A94_exon-g4732.t2;Parent=K3A94_transcript-g4732.t2
contig_310	AUGUSTUS	CDS	1372787	1372904	1	-	1	ID=K3A94_CDS-g4732.t2;Name=K3A94_CDS-g4732.t2;Parent=K3A94_transcript-g4732.t2
contig_310	AUGUSTUS	transcript	1372893	1378699	1	-	.	ID=K3A94_transcript-g4732.t1;Name=K3A94_transcript-g4732.t1;Parent=K3A94_g4732
contig_310	AUGUSTUS	stop_codon	1372893	1372895	.	-	0	ID=K3A94_stop_codon-g4732.t1;Name=K3A94_stop_codon-g4732.t1;Parent=K3A94_transcript-g4732.t1
contig_310	AUGUSTUS	exon	1372893	1372904	.	-	.	ID=K3A94_exon-g4732.t1;Name=K3A94_exon-g4732.t1;Parent=K3A94_transcript-g4732.t1
contig_310	AUGUSTUS	CDS	1372893	1372904	1	-	0	ID=K3A94_CDS-g4732.t1;Name=K3A94_CDS-g4732.t1;Parent=K3A94_transcript-g4732.t1
contig_310	AUGUSTUS	intron	1372905	1375323	1	-	.	ID=K3A94_intron-g4732.t1;Name=K3A94_intron-g4732.t1;Parent=K3A94_transcript-g4732.t1
contig_310	AUGUSTUS	intron	1372905	1377127	1	-	.	ID=K3A94_intron-g4732.t2;Name=K3A94_intron-g4732.t2;Parent=K3A94_transcript-g4732.t2
contig_310	AUGUSTUS	exon	1375324	1375348	.	-	.	ID=K3A94_exon-g4732.t1;Name=K3A94_exon-g4732.t1;Parent=K3A94_transcript-g4732.t1
contig_310	AUGUSTUS	CDS	1375324	1375348	1	-	1	ID=K3A94_CDS-g4732.t1;Name=K3A94_CDS-g4732.t1;Parent=K3A94_transcript-g4732.t1
contig_310	AUGUSTUS	intron	1375349	1377127	1	-	.	ID=K3A94_intron-g4732.t1;Name=K3A94_intron-g4732.t1;Parent=K3A94_transcript-g4732.t1
contig_310	AUGUSTUS	exon	1377128	1377210	.	-	.	ID=K3A94_exon-g4732.t1;Name=K3A94_exon-g4732.t1;Parent=K3A94_transcript-g4732.t1
contig_310	AUGUSTUS	exon	1377128	1377210	.	-	.	ID=K3A94_exon-g4732.t2;Name=K3A94_exon-g4732.t2;Parent=K3A94_transcript-g4732.t2
contig_310	AUGUSTUS	CDS	1377128	1377210	1	-	0	ID=K3A94_CDS-g4732.t1;Name=K3A94_CDS-g4732.t1;Parent=K3A94_transcript-g4732.t1
contig_310	AUGUSTUS	CDS	1377128	1377210	1	-	0	ID=K3A94_CDS-g4732.t2;Name=K3A94_CDS-g4732.t2;Parent=K3A94_transcript-g4732.t2
contig_310	AUGUSTUS	intron	1377211	1377274	1	-	.	ID=K3A94_intron-g4732.t1;Name=K3A94_intron-g4732.t1;Parent=K3A94_transcript-g4732.t1
contig_310	AUGUSTUS	intron	1377211	1377274	1	-	.	ID=K3A94_intron-g4732.t2;Name=K3A94_intron-g4732.t2;Parent=K3A94_transcript-g4732.t2
contig_310	AUGUSTUS	exon	1377275	1377463	.	-	.	ID=K3A94_exon-g4732.t1;Name=K3A94_exon-g4732.t1;Parent=K3A94_transcript-g4732.t1
contig_310	AUGUSTUS	exon	1377275	1377463	.	-	.	ID=K3A94_exon-g4732.t2;Name=K3A94_exon-g4732.t2;Parent=K3A94_transcript-g4732.t2
contig_310	AUGUSTUS	CDS	1377275	1377463	1	-	0	ID=K3A94_CDS-g4732.t1;Name=K3A94_CDS-g4732.t1;Parent=K3A94_transcript-g4732.t1
contig_310	AUGUSTUS	CDS	1377275	1377463	1	-	0	ID=K3A94_CDS-g4732.t2;Name=K3A94_CDS-g4732.t2;Parent=K3A94_transcript-g4732.t2
contig_310	AUGUSTUS	intron	1377464	1377523	1	-	.	ID=K3A94_intron-g4732.t1;Name=K3A94_intron-g4732.t1;Parent=K3A94_transcript-g4732.t1
contig_310	AUGUSTUS	intron	1377464	1377523	1	-	.	ID=K3A94_intron-g4732.t2;Name=K3A94_intron-g4732.t2;Parent=K3A94_transcript-g4732.t2
contig_310	AUGUSTUS	exon	1377524	1377795	.	-	.	ID=K3A94_exon-g4732.t1;Name=K3A94_exon-g4732.t1;Parent=K3A94_transcript-g4732.t1
contig_310	AUGUSTUS	exon	1377524	1377795	.	-	.	ID=K3A94_exon-g4732.t2;Name=K3A94_exon-g4732.t2;Parent=K3A94_transcript-g4732.t2
contig_310	AUGUSTUS	CDS	1377524	1377795	1	-	2	ID=K3A94_CDS-g4732.t1;Name=K3A94_CDS-g4732.t1;Parent=K3A94_transcript-g4732.t1
contig_310	AUGUSTUS	CDS	1377524	1377795	1	-	2	ID=K3A94_CDS-g4732.t2;Name=K3A94_CDS-g4732.t2;Parent=K3A94_transcript-g4732.t2
contig_310	AUGUSTUS	intron	1377796	1378278	1	-	.	ID=K3A94_intron-g4732.t1;Name=K3A94_intron-g4732.t1;Parent=K3A94_transcript-g4732.t1
contig_310	AUGUSTUS	intron	1377796	1378278	1	-	.	ID=K3A94_intron-g4732.t2;Name=K3A94_intron-g4732.t2;Parent=K3A94_transcript-g4732.t2
contig_310	AUGUSTUS	exon	1378279	1378699	.	-	.	ID=K3A94_exon-g4732.t1;Name=K3A94_exon-g4732.t1;Parent=K3A94_transcript-g4732.t1
contig_310	AUGUSTUS	exon	1378279	1378699	.	-	.	ID=K3A94_exon-g4732.t2;Name=K3A94_exon-g4732.t2;Parent=K3A94_transcript-g4732.t2
contig_310	AUGUSTUS	CDS	1378279	1378699	1	-	0	ID=K3A94_CDS-g4732.t1;Name=K3A94_CDS-g4732.t1;Parent=K3A94_transcript-g4732.t1
contig_310	AUGUSTUS	CDS	1378279	1378699	1	-	0	ID=K3A94_CDS-g4732.t2;Name=K3A94_CDS-g4732.t2;Parent=K3A94_transcript-g4732.t2
contig_310	AUGUSTUS	start_codon	1378697	1378699	.	-	0	ID=K3A94_start_codon-g4732.t1;Name=K3A94_start_codon-g4732.t1;Parent=K3A94_transcript-g4732.t1
contig_310	AUGUSTUS	start_codon	1378697	1378699	.	-	0	ID=K3A94_start_codon-g4732.t2;Name=K3A94_start_codon-g4732.t2;Parent=K3A94_transcript-g4732.t2
contig_310	AUGUSTUS	gene	1379380	1380753	0.77	+	.	ID=K3A94_g4733;Name=K3A94_g4733
contig_310	AUGUSTUS	transcript	1379380	1380753	0.77	+	.	ID=K3A94_transcript-g4733.t1;Name=K3A94_transcript-g4733.t1;Parent=K3A94_g4733
contig_310	AUGUSTUS	start_codon	1379380	1379382	.	+	0	ID=K3A94_start_codon-g4733.t1;Name=K3A94_start_codon-g4733.t1;Parent=K3A94_transcript-g4733.t1
contig_310	AUGUSTUS	exon	1379380	1380753	.	+	.	ID=K3A94_exon-g4733.t1;Name=K3A94_exon-g4733.t1;Parent=K3A94_transcript-g4733.t1
contig_310	AUGUSTUS	CDS	1379380	1380753	0.77	+	0	ID=K3A94_CDS-g4733.t1;Name=K3A94_CDS-g4733.t1;Parent=K3A94_transcript-g4733.t1
contig_310	AUGUSTUS	stop_codon	1380751	1380753	.	+	0	ID=K3A94_stop_codon-g4733.t1;Name=K3A94_stop_codon-g4733.t1;Parent=K3A94_transcript-g4733.t1
contig_310	AUGUSTUS	gene	1382936	1399083	0.99	-	.	ID=K3A94_g4734;Name=K3A94_g4734
contig_310	GeneMark.hmm	gene	1382936	1388155	.	-	.	ID=K3A94_15444_g;Name=K3A94_15444_g
contig_310	AUGUSTUS	transcript	1382936	1399083	0.99	-	.	ID=K3A94_transcript-g4734.t1;Name=K3A94_transcript-g4734.t1;Parent=K3A94_g4734
contig_310	GeneMark.hmm	transcript	1382936	1388155	.	-	.	ID=K3A94_transcript-15444_t;Name=K3A94_transcript-15444_t;Parent=K3A94_15444_g
contig_310	AUGUSTUS	stop_codon	1382936	1382938	.	-	0	ID=K3A94_stop_codon-g4734.t1;Name=K3A94_stop_codon-g4734.t1;Parent=K3A94_transcript-g4734.t1
contig_310	GeneMark.hmm	stop_codon	1382936	1382938	.	-	0	ID=K3A94_stop_codon-15444_t;Name=K3A94_stop_codon-15444_t;Parent=K3A94_transcript-15444_t
contig_310	AUGUSTUS	exon	1382936	1383268	.	-	.	ID=K3A94_exon-g4734.t1;Name=K3A94_exon-g4734.t1;Parent=K3A94_transcript-g4734.t1
contig_310	GeneMark.hmm	exon	1382936	1383268	0	-	.	ID=K3A94_exon-15444_t;Name=K3A94_exon-15444_t;Parent=K3A94_transcript-15444_t
contig_310	AUGUSTUS	CDS	1382936	1383268	1	-	0	ID=K3A94_CDS-g4734.t1;Name=K3A94_CDS-g4734.t1;Parent=K3A94_transcript-g4734.t1
contig_310	GeneMark.hmm	CDS	1382936	1383268	.	-	0	ID=K3A94_CDS-15444_t;Name=K3A94_CDS-15444_t;Parent=K3A94_transcript-15444_t
contig_310	AUGUSTUS	intron	1383269	1387603	1	-	.	ID=K3A94_intron-g4734.t1;Name=K3A94_intron-g4734.t1;Parent=K3A94_transcript-g4734.t1
contig_310	AUGUSTUS	exon	1387604	1388230	.	-	.	ID=K3A94_exon-g4734.t1;Name=K3A94_exon-g4734.t1;Parent=K3A94_transcript-g4734.t1
contig_310	GeneMark.hmm	exon	1387604	1388155	0	-	.	ID=K3A94_exon-15444_t;Name=K3A94_exon-15444_t;Parent=K3A94_transcript-15444_t
contig_310	AUGUSTUS	CDS	1387604	1388230	1	-	0	ID=K3A94_CDS-g4734.t1;Name=K3A94_CDS-g4734.t1;Parent=K3A94_transcript-g4734.t1
contig_310	GeneMark.hmm	CDS	1387604	1388155	.	-	0	ID=K3A94_CDS-15444_t;Name=K3A94_CDS-15444_t;Parent=K3A94_transcript-15444_t
contig_310	GeneMark.hmm	start_codon	1388153	1388155	.	-	0	ID=K3A94_start_codon-15444_t;Name=K3A94_start_codon-15444_t;Parent=K3A94_transcript-15444_t
contig_310	AUGUSTUS	intron	1388231	1393285	1	-	.	ID=K3A94_intron-g4734.t1;Name=K3A94_intron-g4734.t1;Parent=K3A94_transcript-g4734.t1
contig_310	AUGUSTUS	exon	1393286	1393583	.	-	.	ID=K3A94_exon-g4734.t1;Name=K3A94_exon-g4734.t1;Parent=K3A94_transcript-g4734.t1
contig_310	AUGUSTUS	CDS	1393286	1393583	1	-	1	ID=K3A94_CDS-g4734.t1;Name=K3A94_CDS-g4734.t1;Parent=K3A94_transcript-g4734.t1
contig_310	AUGUSTUS	intron	1393584	1398919	1	-	.	ID=K3A94_intron-g4734.t1;Name=K3A94_intron-g4734.t1;Parent=K3A94_transcript-g4734.t1
contig_310	AUGUSTUS	exon	1398920	1399083	.	-	.	ID=K3A94_exon-g4734.t1;Name=K3A94_exon-g4734.t1;Parent=K3A94_transcript-g4734.t1
contig_310	AUGUSTUS	CDS	1398920	1399083	0.99	-	0	ID=K3A94_CDS-g4734.t1;Name=K3A94_CDS-g4734.t1;Parent=K3A94_transcript-g4734.t1
contig_310	AUGUSTUS	start_codon	1399081	1399083	.	-	0	ID=K3A94_start_codon-g4734.t1;Name=K3A94_start_codon-g4734.t1;Parent=K3A94_transcript-g4734.t1
contig_310	AUGUSTUS	gene	1399241	1423890	0.37	-	.	ID=K3A94_g4735;Name=K3A94_g4735
contig_310	AUGUSTUS	transcript	1399241	1423890	0.37	-	.	ID=K3A94_transcript-g4735.t1;Name=K3A94_transcript-g4735.t1;Parent=K3A94_g4735
contig_310	AUGUSTUS	stop_codon	1399241	1399243	.	-	0	ID=K3A94_stop_codon-g4735.t1;Name=K3A94_stop_codon-g4735.t1;Parent=K3A94_transcript-g4735.t1
contig_310	AUGUSTUS	exon	1399241	1399244	.	-	.	ID=K3A94_exon-g4735.t1;Name=K3A94_exon-g4735.t1;Parent=K3A94_transcript-g4735.t1
contig_310	AUGUSTUS	CDS	1399241	1399244	1	-	1	ID=K3A94_CDS-g4735.t1;Name=K3A94_CDS-g4735.t1;Parent=K3A94_transcript-g4735.t1
contig_310	AUGUSTUS	intron	1399245	1422379	1	-	.	ID=K3A94_intron-g4735.t1;Name=K3A94_intron-g4735.t1;Parent=K3A94_transcript-g4735.t1
contig_310	AUGUSTUS	exon	1422380	1422446	.	-	.	ID=K3A94_exon-g4735.t1;Name=K3A94_exon-g4735.t1;Parent=K3A94_transcript-g4735.t1
contig_310	AUGUSTUS	CDS	1422380	1422446	0.53	-	2	ID=K3A94_CDS-g4735.t1;Name=K3A94_CDS-g4735.t1;Parent=K3A94_transcript-g4735.t1
contig_310	AUGUSTUS	intron	1422447	1423655	0.41	-	.	ID=K3A94_intron-g4735.t1;Name=K3A94_intron-g4735.t1;Parent=K3A94_transcript-g4735.t1
contig_310	AUGUSTUS	exon	1423656	1423890	.	-	.	ID=K3A94_exon-g4735.t1;Name=K3A94_exon-g4735.t1;Parent=K3A94_transcript-g4735.t1
contig_310	AUGUSTUS	CDS	1423656	1423890	0.37	-	0	ID=K3A94_CDS-g4735.t1;Name=K3A94_CDS-g4735.t1;Parent=K3A94_transcript-g4735.t1
contig_310	AUGUSTUS	start_codon	1423888	1423890	.	-	0	ID=K3A94_start_codon-g4735.t1;Name=K3A94_start_codon-g4735.t1;Parent=K3A94_transcript-g4735.t1
contig_310	AUGUSTUS	gene	1519007	1538627	0.57	+	.	ID=K3A94_g4736;Name=K3A94_g4736
contig_310	AUGUSTUS	transcript	1519007	1538627	0.57	+	.	ID=K3A94_transcript-g4736.t1;Name=K3A94_transcript-g4736.t1;Parent=K3A94_g4736
contig_310	AUGUSTUS	start_codon	1519007	1519009	.	+	0	ID=K3A94_start_codon-g4736.t1;Name=K3A94_start_codon-g4736.t1;Parent=K3A94_transcript-g4736.t1
contig_310	AUGUSTUS	exon	1519007	1519011	.	+	.	ID=K3A94_exon-g4736.t1;Name=K3A94_exon-g4736.t1;Parent=K3A94_transcript-g4736.t1
contig_310	AUGUSTUS	CDS	1519007	1519011	0.57	+	0	ID=K3A94_CDS-g4736.t1;Name=K3A94_CDS-g4736.t1;Parent=K3A94_transcript-g4736.t1
contig_310	AUGUSTUS	intron	1519012	1519796	0.57	+	.	ID=K3A94_intron-g4736.t1;Name=K3A94_intron-g4736.t1;Parent=K3A94_transcript-g4736.t1
contig_310	AUGUSTUS	exon	1519797	1519807	.	+	.	ID=K3A94_exon-g4736.t1;Name=K3A94_exon-g4736.t1;Parent=K3A94_transcript-g4736.t1
contig_310	AUGUSTUS	CDS	1519797	1519807	0.99	+	1	ID=K3A94_CDS-g4736.t1;Name=K3A94_CDS-g4736.t1;Parent=K3A94_transcript-g4736.t1
contig_310	AUGUSTUS	intron	1519808	1538354	1	+	.	ID=K3A94_intron-g4736.t1;Name=K3A94_intron-g4736.t1;Parent=K3A94_transcript-g4736.t1
contig_310	AUGUSTUS	exon	1538355	1538544	.	+	.	ID=K3A94_exon-g4736.t1;Name=K3A94_exon-g4736.t1;Parent=K3A94_transcript-g4736.t1
contig_310	AUGUSTUS	CDS	1538355	1538544	1	+	2	ID=K3A94_CDS-g4736.t1;Name=K3A94_CDS-g4736.t1;Parent=K3A94_transcript-g4736.t1
contig_310	AUGUSTUS	intron	1538545	1538605	1	+	.	ID=K3A94_intron-g4736.t1;Name=K3A94_intron-g4736.t1;Parent=K3A94_transcript-g4736.t1
contig_310	AUGUSTUS	exon	1538606	1538627	.	+	.	ID=K3A94_exon-g4736.t1;Name=K3A94_exon-g4736.t1;Parent=K3A94_transcript-g4736.t1
contig_310	AUGUSTUS	CDS	1538606	1538627	0.99	+	1	ID=K3A94_CDS-g4736.t1;Name=K3A94_CDS-g4736.t1;Parent=K3A94_transcript-g4736.t1
contig_310	AUGUSTUS	stop_codon	1538625	1538627	.	+	0	ID=K3A94_stop_codon-g4736.t1;Name=K3A94_stop_codon-g4736.t1;Parent=K3A94_transcript-g4736.t1
contig_310	AUGUSTUS	gene	1538831	1584500	0.76	+	.	ID=K3A94_g4737;Name=K3A94_g4737
contig_310	AUGUSTUS	transcript	1538831	1584500	0.76	+	.	ID=K3A94_transcript-g4737.t1;Name=K3A94_transcript-g4737.t1;Parent=K3A94_g4737
contig_310	AUGUSTUS	start_codon	1538831	1538833	.	+	0	ID=K3A94_start_codon-g4737.t1;Name=K3A94_start_codon-g4737.t1;Parent=K3A94_transcript-g4737.t1
contig_310	AUGUSTUS	exon	1538831	1538904	.	+	.	ID=K3A94_exon-g4737.t1;Name=K3A94_exon-g4737.t1;Parent=K3A94_transcript-g4737.t1
contig_310	AUGUSTUS	CDS	1538831	1538904	0.99	+	0	ID=K3A94_CDS-g4737.t1;Name=K3A94_CDS-g4737.t1;Parent=K3A94_transcript-g4737.t1
contig_310	AUGUSTUS	intron	1538905	1566308	1	+	.	ID=K3A94_intron-g4737.t1;Name=K3A94_intron-g4737.t1;Parent=K3A94_transcript-g4737.t1
contig_310	AUGUSTUS	exon	1566309	1566419	.	+	.	ID=K3A94_exon-g4737.t1;Name=K3A94_exon-g4737.t1;Parent=K3A94_transcript-g4737.t1
contig_310	AUGUSTUS	CDS	1566309	1566419	1	+	1	ID=K3A94_CDS-g4737.t1;Name=K3A94_CDS-g4737.t1;Parent=K3A94_transcript-g4737.t1
contig_310	AUGUSTUS	intron	1566420	1572692	1	+	.	ID=K3A94_intron-g4737.t1;Name=K3A94_intron-g4737.t1;Parent=K3A94_transcript-g4737.t1
contig_310	AUGUSTUS	exon	1572693	1573032	.	+	.	ID=K3A94_exon-g4737.t1;Name=K3A94_exon-g4737.t1;Parent=K3A94_transcript-g4737.t1
contig_310	AUGUSTUS	CDS	1572693	1573032	1	+	1	ID=K3A94_CDS-g4737.t1;Name=K3A94_CDS-g4737.t1;Parent=K3A94_transcript-g4737.t1
contig_310	AUGUSTUS	intron	1573033	1573781	1	+	.	ID=K3A94_intron-g4737.t1;Name=K3A94_intron-g4737.t1;Parent=K3A94_transcript-g4737.t1
contig_310	AUGUSTUS	exon	1573782	1574004	.	+	.	ID=K3A94_exon-g4737.t1;Name=K3A94_exon-g4737.t1;Parent=K3A94_transcript-g4737.t1
contig_310	AUGUSTUS	CDS	1573782	1574004	1	+	0	ID=K3A94_CDS-g4737.t1;Name=K3A94_CDS-g4737.t1;Parent=K3A94_transcript-g4737.t1
contig_310	AUGUSTUS	intron	1574005	1576750	1	+	.	ID=K3A94_intron-g4737.t1;Name=K3A94_intron-g4737.t1;Parent=K3A94_transcript-g4737.t1
contig_310	AUGUSTUS	exon	1576751	1577049	.	+	.	ID=K3A94_exon-g4737.t1;Name=K3A94_exon-g4737.t1;Parent=K3A94_transcript-g4737.t1
contig_310	AUGUSTUS	CDS	1576751	1577049	1	+	2	ID=K3A94_CDS-g4737.t1;Name=K3A94_CDS-g4737.t1;Parent=K3A94_transcript-g4737.t1
contig_310	AUGUSTUS	intron	1577050	1579022	1	+	.	ID=K3A94_intron-g4737.t1;Name=K3A94_intron-g4737.t1;Parent=K3A94_transcript-g4737.t1
contig_310	AUGUSTUS	exon	1579023	1579365	.	+	.	ID=K3A94_exon-g4737.t1;Name=K3A94_exon-g4737.t1;Parent=K3A94_transcript-g4737.t1
contig_310	AUGUSTUS	CDS	1579023	1579365	1	+	0	ID=K3A94_CDS-g4737.t1;Name=K3A94_CDS-g4737.t1;Parent=K3A94_transcript-g4737.t1
contig_310	AUGUSTUS	intron	1579366	1579432	1	+	.	ID=K3A94_intron-g4737.t1;Name=K3A94_intron-g4737.t1;Parent=K3A94_transcript-g4737.t1
contig_310	AUGUSTUS	exon	1579433	1579878	.	+	.	ID=K3A94_exon-g4737.t1;Name=K3A94_exon-g4737.t1;Parent=K3A94_transcript-g4737.t1
contig_310	AUGUSTUS	CDS	1579433	1579878	0.89	+	2	ID=K3A94_CDS-g4737.t1;Name=K3A94_CDS-g4737.t1;Parent=K3A94_transcript-g4737.t1
contig_310	AUGUSTUS	intron	1579879	1579934	1	+	.	ID=K3A94_intron-g4737.t1;Name=K3A94_intron-g4737.t1;Parent=K3A94_transcript-g4737.t1
contig_310	AUGUSTUS	exon	1579935	1580123	.	+	.	ID=K3A94_exon-g4737.t1;Name=K3A94_exon-g4737.t1;Parent=K3A94_transcript-g4737.t1
contig_310	AUGUSTUS	CDS	1579935	1580123	1	+	0	ID=K3A94_CDS-g4737.t1;Name=K3A94_CDS-g4737.t1;Parent=K3A94_transcript-g4737.t1
contig_310	AUGUSTUS	intron	1580124	1580184	1	+	.	ID=K3A94_intron-g4737.t1;Name=K3A94_intron-g4737.t1;Parent=K3A94_transcript-g4737.t1
contig_310	AUGUSTUS	exon	1580185	1580796	.	+	.	ID=K3A94_exon-g4737.t1;Name=K3A94_exon-g4737.t1;Parent=K3A94_transcript-g4737.t1
contig_310	AUGUSTUS	CDS	1580185	1580796	1	+	0	ID=K3A94_CDS-g4737.t1;Name=K3A94_CDS-g4737.t1;Parent=K3A94_transcript-g4737.t1
contig_310	AUGUSTUS	intron	1580797	1582663	1	+	.	ID=K3A94_intron-g4737.t1;Name=K3A94_intron-g4737.t1;Parent=K3A94_transcript-g4737.t1
contig_310	AUGUSTUS	exon	1582664	1582814	.	+	.	ID=K3A94_exon-g4737.t1;Name=K3A94_exon-g4737.t1;Parent=K3A94_transcript-g4737.t1
contig_310	AUGUSTUS	CDS	1582664	1582814	1	+	0	ID=K3A94_CDS-g4737.t1;Name=K3A94_CDS-g4737.t1;Parent=K3A94_transcript-g4737.t1
contig_310	AUGUSTUS	intron	1582815	1582990	1	+	.	ID=K3A94_intron-g4737.t1;Name=K3A94_intron-g4737.t1;Parent=K3A94_transcript-g4737.t1
contig_310	AUGUSTUS	exon	1582991	1583221	.	+	.	ID=K3A94_exon-g4737.t1;Name=K3A94_exon-g4737.t1;Parent=K3A94_transcript-g4737.t1
contig_310	AUGUSTUS	CDS	1582991	1583221	1	+	2	ID=K3A94_CDS-g4737.t1;Name=K3A94_CDS-g4737.t1;Parent=K3A94_transcript-g4737.t1
contig_310	AUGUSTUS	intron	1583222	1583282	1	+	.	ID=K3A94_intron-g4737.t1;Name=K3A94_intron-g4737.t1;Parent=K3A94_transcript-g4737.t1
contig_310	AUGUSTUS	exon	1583283	1583575	.	+	.	ID=K3A94_exon-g4737.t1;Name=K3A94_exon-g4737.t1;Parent=K3A94_transcript-g4737.t1
contig_310	AUGUSTUS	CDS	1583283	1583575	1	+	2	ID=K3A94_CDS-g4737.t1;Name=K3A94_CDS-g4737.t1;Parent=K3A94_transcript-g4737.t1
contig_310	AUGUSTUS	intron	1583576	1583641	1	+	.	ID=K3A94_intron-g4737.t1;Name=K3A94_intron-g4737.t1;Parent=K3A94_transcript-g4737.t1
contig_310	AUGUSTUS	exon	1583642	1583887	.	+	.	ID=K3A94_exon-g4737.t1;Name=K3A94_exon-g4737.t1;Parent=K3A94_transcript-g4737.t1
contig_310	AUGUSTUS	CDS	1583642	1583887	1	+	0	ID=K3A94_CDS-g4737.t1;Name=K3A94_CDS-g4737.t1;Parent=K3A94_transcript-g4737.t1
contig_310	AUGUSTUS	intron	1583888	1583958	1	+	.	ID=K3A94_intron-g4737.t1;Name=K3A94_intron-g4737.t1;Parent=K3A94_transcript-g4737.t1
contig_310	AUGUSTUS	exon	1583959	1584128	.	+	.	ID=K3A94_exon-g4737.t1;Name=K3A94_exon-g4737.t1;Parent=K3A94_transcript-g4737.t1
contig_310	AUGUSTUS	CDS	1583959	1584128	1	+	0	ID=K3A94_CDS-g4737.t1;Name=K3A94_CDS-g4737.t1;Parent=K3A94_transcript-g4737.t1
contig_310	AUGUSTUS	intron	1584129	1584223	1	+	.	ID=K3A94_intron-g4737.t1;Name=K3A94_intron-g4737.t1;Parent=K3A94_transcript-g4737.t1
contig_310	AUGUSTUS	exon	1584224	1584500	.	+	.	ID=K3A94_exon-g4737.t1;Name=K3A94_exon-g4737.t1;Parent=K3A94_transcript-g4737.t1
contig_310	AUGUSTUS	CDS	1584224	1584500	0.85	+	1	ID=K3A94_CDS-g4737.t1;Name=K3A94_CDS-g4737.t1;Parent=K3A94_transcript-g4737.t1
contig_310	AUGUSTUS	stop_codon	1584498	1584500	.	+	0	ID=K3A94_stop_codon-g4737.t1;Name=K3A94_stop_codon-g4737.t1;Parent=K3A94_transcript-g4737.t1
contig_310	AUGUSTUS	gene	1589069	1593919	0.8	+	.	ID=K3A94_g4738;Name=K3A94_g4738
contig_310	AUGUSTUS	transcript	1589069	1593919	0.8	+	.	ID=K3A94_transcript-g4738.t1;Name=K3A94_transcript-g4738.t1;Parent=K3A94_g4738
contig_310	AUGUSTUS	start_codon	1589069	1589071	.	+	0	ID=K3A94_start_codon-g4738.t1;Name=K3A94_start_codon-g4738.t1;Parent=K3A94_transcript-g4738.t1
contig_310	AUGUSTUS	exon	1589069	1589142	.	+	.	ID=K3A94_exon-g4738.t1;Name=K3A94_exon-g4738.t1;Parent=K3A94_transcript-g4738.t1
contig_310	AUGUSTUS	CDS	1589069	1589142	0.82	+	0	ID=K3A94_CDS-g4738.t1;Name=K3A94_CDS-g4738.t1;Parent=K3A94_transcript-g4738.t1
contig_310	AUGUSTUS	intron	1589143	1589204	0.84	+	.	ID=K3A94_intron-g4738.t1;Name=K3A94_intron-g4738.t1;Parent=K3A94_transcript-g4738.t1
contig_310	AUGUSTUS	exon	1589205	1589450	.	+	.	ID=K3A94_exon-g4738.t1;Name=K3A94_exon-g4738.t1;Parent=K3A94_transcript-g4738.t1
contig_310	AUGUSTUS	CDS	1589205	1589450	0.97	+	1	ID=K3A94_CDS-g4738.t1;Name=K3A94_CDS-g4738.t1;Parent=K3A94_transcript-g4738.t1
contig_310	AUGUSTUS	intron	1589451	1589512	1	+	.	ID=K3A94_intron-g4738.t1;Name=K3A94_intron-g4738.t1;Parent=K3A94_transcript-g4738.t1
contig_310	AUGUSTUS	exon	1589513	1589723	.	+	.	ID=K3A94_exon-g4738.t1;Name=K3A94_exon-g4738.t1;Parent=K3A94_transcript-g4738.t1
contig_310	AUGUSTUS	CDS	1589513	1589723	1	+	1	ID=K3A94_CDS-g4738.t1;Name=K3A94_CDS-g4738.t1;Parent=K3A94_transcript-g4738.t1
contig_310	AUGUSTUS	intron	1589724	1589829	1	+	.	ID=K3A94_intron-g4738.t1;Name=K3A94_intron-g4738.t1;Parent=K3A94_transcript-g4738.t1
contig_310	AUGUSTUS	exon	1589830	1590055	.	+	.	ID=K3A94_exon-g4738.t1;Name=K3A94_exon-g4738.t1;Parent=K3A94_transcript-g4738.t1
contig_310	AUGUSTUS	CDS	1589830	1590055	1	+	0	ID=K3A94_CDS-g4738.t1;Name=K3A94_CDS-g4738.t1;Parent=K3A94_transcript-g4738.t1
contig_310	AUGUSTUS	intron	1590056	1590107	1	+	.	ID=K3A94_intron-g4738.t1;Name=K3A94_intron-g4738.t1;Parent=K3A94_transcript-g4738.t1
contig_310	AUGUSTUS	exon	1590108	1591165	.	+	.	ID=K3A94_exon-g4738.t1;Name=K3A94_exon-g4738.t1;Parent=K3A94_transcript-g4738.t1
contig_310	AUGUSTUS	CDS	1590108	1591165	0.98	+	2	ID=K3A94_CDS-g4738.t1;Name=K3A94_CDS-g4738.t1;Parent=K3A94_transcript-g4738.t1
contig_310	AUGUSTUS	intron	1591166	1591214	1	+	.	ID=K3A94_intron-g4738.t1;Name=K3A94_intron-g4738.t1;Parent=K3A94_transcript-g4738.t1
contig_310	AUGUSTUS	exon	1591215	1591388	.	+	.	ID=K3A94_exon-g4738.t1;Name=K3A94_exon-g4738.t1;Parent=K3A94_transcript-g4738.t1
contig_310	AUGUSTUS	CDS	1591215	1591388	1	+	0	ID=K3A94_CDS-g4738.t1;Name=K3A94_CDS-g4738.t1;Parent=K3A94_transcript-g4738.t1
contig_310	AUGUSTUS	intron	1591389	1591438	1	+	.	ID=K3A94_intron-g4738.t1;Name=K3A94_intron-g4738.t1;Parent=K3A94_transcript-g4738.t1
contig_310	AUGUSTUS	exon	1591439	1591629	.	+	.	ID=K3A94_exon-g4738.t1;Name=K3A94_exon-g4738.t1;Parent=K3A94_transcript-g4738.t1
contig_310	AUGUSTUS	CDS	1591439	1591629	1	+	0	ID=K3A94_CDS-g4738.t1;Name=K3A94_CDS-g4738.t1;Parent=K3A94_transcript-g4738.t1
contig_310	AUGUSTUS	intron	1591630	1591691	1	+	.	ID=K3A94_intron-g4738.t1;Name=K3A94_intron-g4738.t1;Parent=K3A94_transcript-g4738.t1
contig_310	AUGUSTUS	exon	1591692	1592127	.	+	.	ID=K3A94_exon-g4738.t1;Name=K3A94_exon-g4738.t1;Parent=K3A94_transcript-g4738.t1
contig_310	AUGUSTUS	CDS	1591692	1592127	0.99	+	1	ID=K3A94_CDS-g4738.t1;Name=K3A94_CDS-g4738.t1;Parent=K3A94_transcript-g4738.t1
contig_310	AUGUSTUS	intron	1592128	1592178	1	+	.	ID=K3A94_intron-g4738.t1;Name=K3A94_intron-g4738.t1;Parent=K3A94_transcript-g4738.t1
contig_310	AUGUSTUS	exon	1592179	1592329	.	+	.	ID=K3A94_exon-g4738.t1;Name=K3A94_exon-g4738.t1;Parent=K3A94_transcript-g4738.t1
contig_310	AUGUSTUS	CDS	1592179	1592329	1	+	0	ID=K3A94_CDS-g4738.t1;Name=K3A94_CDS-g4738.t1;Parent=K3A94_transcript-g4738.t1
contig_310	AUGUSTUS	intron	1592330	1592383	1	+	.	ID=K3A94_intron-g4738.t1;Name=K3A94_intron-g4738.t1;Parent=K3A94_transcript-g4738.t1
contig_310	AUGUSTUS	exon	1592384	1592490	.	+	.	ID=K3A94_exon-g4738.t1;Name=K3A94_exon-g4738.t1;Parent=K3A94_transcript-g4738.t1
contig_310	AUGUSTUS	CDS	1592384	1592490	1	+	2	ID=K3A94_CDS-g4738.t1;Name=K3A94_CDS-g4738.t1;Parent=K3A94_transcript-g4738.t1
contig_310	AUGUSTUS	intron	1592491	1592555	1	+	.	ID=K3A94_intron-g4738.t1;Name=K3A94_intron-g4738.t1;Parent=K3A94_transcript-g4738.t1
contig_310	AUGUSTUS	exon	1592556	1592679	.	+	.	ID=K3A94_exon-g4738.t1;Name=K3A94_exon-g4738.t1;Parent=K3A94_transcript-g4738.t1
contig_310	AUGUSTUS	CDS	1592556	1592679	1	+	0	ID=K3A94_CDS-g4738.t1;Name=K3A94_CDS-g4738.t1;Parent=K3A94_transcript-g4738.t1
contig_310	AUGUSTUS	intron	1592680	1592739	1	+	.	ID=K3A94_intron-g4738.t1;Name=K3A94_intron-g4738.t1;Parent=K3A94_transcript-g4738.t1
contig_310	AUGUSTUS	exon	1592740	1592916	.	+	.	ID=K3A94_exon-g4738.t1;Name=K3A94_exon-g4738.t1;Parent=K3A94_transcript-g4738.t1
contig_310	AUGUSTUS	CDS	1592740	1592916	1	+	2	ID=K3A94_CDS-g4738.t1;Name=K3A94_CDS-g4738.t1;Parent=K3A94_transcript-g4738.t1
contig_310	AUGUSTUS	intron	1592917	1592968	1	+	.	ID=K3A94_intron-g4738.t1;Name=K3A94_intron-g4738.t1;Parent=K3A94_transcript-g4738.t1
contig_310	AUGUSTUS	exon	1592969	1593096	.	+	.	ID=K3A94_exon-g4738.t1;Name=K3A94_exon-g4738.t1;Parent=K3A94_transcript-g4738.t1
contig_310	AUGUSTUS	CDS	1592969	1593096	1	+	2	ID=K3A94_CDS-g4738.t1;Name=K3A94_CDS-g4738.t1;Parent=K3A94_transcript-g4738.t1
contig_310	AUGUSTUS	intron	1593097	1593151	1	+	.	ID=K3A94_intron-g4738.t1;Name=K3A94_intron-g4738.t1;Parent=K3A94_transcript-g4738.t1
contig_310	AUGUSTUS	exon	1593152	1593558	.	+	.	ID=K3A94_exon-g4738.t1;Name=K3A94_exon-g4738.t1;Parent=K3A94_transcript-g4738.t1
contig_310	AUGUSTUS	CDS	1593152	1593558	1	+	0	ID=K3A94_CDS-g4738.t1;Name=K3A94_CDS-g4738.t1;Parent=K3A94_transcript-g4738.t1
contig_310	AUGUSTUS	intron	1593559	1593624	1	+	.	ID=K3A94_intron-g4738.t1;Name=K3A94_intron-g4738.t1;Parent=K3A94_transcript-g4738.t1
contig_310	AUGUSTUS	exon	1593625	1593919	.	+	.	ID=K3A94_exon-g4738.t1;Name=K3A94_exon-g4738.t1;Parent=K3A94_transcript-g4738.t1
contig_310	AUGUSTUS	CDS	1593625	1593919	1	+	1	ID=K3A94_CDS-g4738.t1;Name=K3A94_CDS-g4738.t1;Parent=K3A94_transcript-g4738.t1
contig_310	AUGUSTUS	stop_codon	1593917	1593919	.	+	0	ID=K3A94_stop_codon-g4738.t1;Name=K3A94_stop_codon-g4738.t1;Parent=K3A94_transcript-g4738.t1
contig_310	AUGUSTUS	gene	1595612	1601011	1	+	.	ID=K3A94_g4739;Name=K3A94_g4739
contig_310	AUGUSTUS	transcript	1595612	1601011	1	+	.	ID=K3A94_transcript-g4739.t1;Name=K3A94_transcript-g4739.t1;Parent=K3A94_g4739
contig_310	AUGUSTUS	start_codon	1595612	1595614	.	+	0	ID=K3A94_start_codon-g4739.t1;Name=K3A94_start_codon-g4739.t1;Parent=K3A94_transcript-g4739.t1
contig_310	AUGUSTUS	exon	1595612	1595685	.	+	.	ID=K3A94_exon-g4739.t1;Name=K3A94_exon-g4739.t1;Parent=K3A94_transcript-g4739.t1
contig_310	AUGUSTUS	CDS	1595612	1595685	1	+	0	ID=K3A94_CDS-g4739.t1;Name=K3A94_CDS-g4739.t1;Parent=K3A94_transcript-g4739.t1
contig_310	AUGUSTUS	intron	1595686	1595829	1	+	.	ID=K3A94_intron-g4739.t1;Name=K3A94_intron-g4739.t1;Parent=K3A94_transcript-g4739.t1
contig_310	AUGUSTUS	exon	1595830	1596075	.	+	.	ID=K3A94_exon-g4739.t1;Name=K3A94_exon-g4739.t1;Parent=K3A94_transcript-g4739.t1
contig_310	AUGUSTUS	CDS	1595830	1596075	1	+	1	ID=K3A94_CDS-g4739.t1;Name=K3A94_CDS-g4739.t1;Parent=K3A94_transcript-g4739.t1
contig_310	AUGUSTUS	intron	1596076	1596621	1	+	.	ID=K3A94_intron-g4739.t1;Name=K3A94_intron-g4739.t1;Parent=K3A94_transcript-g4739.t1
contig_310	AUGUSTUS	exon	1596622	1596832	.	+	.	ID=K3A94_exon-g4739.t1;Name=K3A94_exon-g4739.t1;Parent=K3A94_transcript-g4739.t1
contig_310	AUGUSTUS	CDS	1596622	1596832	1	+	1	ID=K3A94_CDS-g4739.t1;Name=K3A94_CDS-g4739.t1;Parent=K3A94_transcript-g4739.t1
contig_310	AUGUSTUS	intron	1596833	1596886	1	+	.	ID=K3A94_intron-g4739.t1;Name=K3A94_intron-g4739.t1;Parent=K3A94_transcript-g4739.t1
contig_310	AUGUSTUS	exon	1596887	1597112	.	+	.	ID=K3A94_exon-g4739.t1;Name=K3A94_exon-g4739.t1;Parent=K3A94_transcript-g4739.t1
contig_310	AUGUSTUS	CDS	1596887	1597112	1	+	0	ID=K3A94_CDS-g4739.t1;Name=K3A94_CDS-g4739.t1;Parent=K3A94_transcript-g4739.t1
contig_310	AUGUSTUS	intron	1597113	1597176	1	+	.	ID=K3A94_intron-g4739.t1;Name=K3A94_intron-g4739.t1;Parent=K3A94_transcript-g4739.t1
contig_310	AUGUSTUS	exon	1597177	1598234	.	+	.	ID=K3A94_exon-g4739.t1;Name=K3A94_exon-g4739.t1;Parent=K3A94_transcript-g4739.t1
contig_310	AUGUSTUS	CDS	1597177	1598234	1	+	2	ID=K3A94_CDS-g4739.t1;Name=K3A94_CDS-g4739.t1;Parent=K3A94_transcript-g4739.t1
contig_310	AUGUSTUS	intron	1598235	1598290	1	+	.	ID=K3A94_intron-g4739.t1;Name=K3A94_intron-g4739.t1;Parent=K3A94_transcript-g4739.t1
contig_310	AUGUSTUS	exon	1598291	1598458	.	+	.	ID=K3A94_exon-g4739.t1;Name=K3A94_exon-g4739.t1;Parent=K3A94_transcript-g4739.t1
contig_310	AUGUSTUS	CDS	1598291	1598458	1	+	0	ID=K3A94_CDS-g4739.t1;Name=K3A94_CDS-g4739.t1;Parent=K3A94_transcript-g4739.t1
contig_310	AUGUSTUS	intron	1598459	1598518	1	+	.	ID=K3A94_intron-g4739.t1;Name=K3A94_intron-g4739.t1;Parent=K3A94_transcript-g4739.t1
contig_310	AUGUSTUS	exon	1598519	1598703	.	+	.	ID=K3A94_exon-g4739.t1;Name=K3A94_exon-g4739.t1;Parent=K3A94_transcript-g4739.t1
contig_310	AUGUSTUS	CDS	1598519	1598703	1	+	0	ID=K3A94_CDS-g4739.t1;Name=K3A94_CDS-g4739.t1;Parent=K3A94_transcript-g4739.t1
contig_310	AUGUSTUS	intron	1598704	1598854	1	+	.	ID=K3A94_intron-g4739.t1;Name=K3A94_intron-g4739.t1;Parent=K3A94_transcript-g4739.t1
contig_310	AUGUSTUS	exon	1598855	1599284	.	+	.	ID=K3A94_exon-g4739.t1;Name=K3A94_exon-g4739.t1;Parent=K3A94_transcript-g4739.t1
contig_310	AUGUSTUS	CDS	1598855	1599284	1	+	1	ID=K3A94_CDS-g4739.t1;Name=K3A94_CDS-g4739.t1;Parent=K3A94_transcript-g4739.t1
contig_310	AUGUSTUS	intron	1599285	1599341	1	+	.	ID=K3A94_intron-g4739.t1;Name=K3A94_intron-g4739.t1;Parent=K3A94_transcript-g4739.t1
contig_310	AUGUSTUS	exon	1599342	1599492	.	+	.	ID=K3A94_exon-g4739.t1;Name=K3A94_exon-g4739.t1;Parent=K3A94_transcript-g4739.t1
contig_310	AUGUSTUS	CDS	1599342	1599492	1	+	0	ID=K3A94_CDS-g4739.t1;Name=K3A94_CDS-g4739.t1;Parent=K3A94_transcript-g4739.t1
contig_310	AUGUSTUS	intron	1599493	1599548	1	+	.	ID=K3A94_intron-g4739.t1;Name=K3A94_intron-g4739.t1;Parent=K3A94_transcript-g4739.t1
contig_310	AUGUSTUS	exon	1599549	1599779	.	+	.	ID=K3A94_exon-g4739.t1;Name=K3A94_exon-g4739.t1;Parent=K3A94_transcript-g4739.t1
contig_310	AUGUSTUS	CDS	1599549	1599779	1	+	2	ID=K3A94_CDS-g4739.t1;Name=K3A94_CDS-g4739.t1;Parent=K3A94_transcript-g4739.t1
contig_310	AUGUSTUS	intron	1599780	1599863	1	+	.	ID=K3A94_intron-g4739.t1;Name=K3A94_intron-g4739.t1;Parent=K3A94_transcript-g4739.t1
contig_310	AUGUSTUS	exon	1599864	1600168	.	+	.	ID=K3A94_exon-g4739.t1;Name=K3A94_exon-g4739.t1;Parent=K3A94_transcript-g4739.t1
contig_310	AUGUSTUS	CDS	1599864	1600168	1	+	2	ID=K3A94_CDS-g4739.t1;Name=K3A94_CDS-g4739.t1;Parent=K3A94_transcript-g4739.t1
contig_310	AUGUSTUS	intron	1600169	1600233	1	+	.	ID=K3A94_intron-g4739.t1;Name=K3A94_intron-g4739.t1;Parent=K3A94_transcript-g4739.t1
contig_310	AUGUSTUS	exon	1600234	1600640	.	+	.	ID=K3A94_exon-g4739.t1;Name=K3A94_exon-g4739.t1;Parent=K3A94_transcript-g4739.t1
contig_310	AUGUSTUS	CDS	1600234	1600640	1	+	0	ID=K3A94_CDS-g4739.t1;Name=K3A94_CDS-g4739.t1;Parent=K3A94_transcript-g4739.t1
contig_310	AUGUSTUS	intron	1600641	1600707	1	+	.	ID=K3A94_intron-g4739.t1;Name=K3A94_intron-g4739.t1;Parent=K3A94_transcript-g4739.t1
contig_310	AUGUSTUS	exon	1600708	1601011	.	+	.	ID=K3A94_exon-g4739.t1;Name=K3A94_exon-g4739.t1;Parent=K3A94_transcript-g4739.t1
contig_310	AUGUSTUS	CDS	1600708	1601011	1	+	1	ID=K3A94_CDS-g4739.t1;Name=K3A94_CDS-g4739.t1;Parent=K3A94_transcript-g4739.t1
contig_310	AUGUSTUS	stop_codon	1601009	1601011	.	+	0	ID=K3A94_stop_codon-g4739.t1;Name=K3A94_stop_codon-g4739.t1;Parent=K3A94_transcript-g4739.t1
contig_310	AUGUSTUS	gene	1601537	1614473	0.73	+	.	ID=K3A94_g4740;Name=K3A94_g4740
contig_310	AUGUSTUS	transcript	1601537	1614473	0.73	+	.	ID=K3A94_transcript-g4740.t1;Name=K3A94_transcript-g4740.t1;Parent=K3A94_g4740
contig_310	AUGUSTUS	start_codon	1601537	1601539	.	+	0	ID=K3A94_start_codon-g4740.t1;Name=K3A94_start_codon-g4740.t1;Parent=K3A94_transcript-g4740.t1
contig_310	AUGUSTUS	exon	1601537	1601610	.	+	.	ID=K3A94_exon-g4740.t1;Name=K3A94_exon-g4740.t1;Parent=K3A94_transcript-g4740.t1
contig_310	AUGUSTUS	CDS	1601537	1601610	1	+	0	ID=K3A94_CDS-g4740.t1;Name=K3A94_CDS-g4740.t1;Parent=K3A94_transcript-g4740.t1
contig_310	AUGUSTUS	intron	1601611	1601720	1	+	.	ID=K3A94_intron-g4740.t1;Name=K3A94_intron-g4740.t1;Parent=K3A94_transcript-g4740.t1
contig_310	AUGUSTUS	exon	1601721	1601966	.	+	.	ID=K3A94_exon-g4740.t1;Name=K3A94_exon-g4740.t1;Parent=K3A94_transcript-g4740.t1
contig_310	AUGUSTUS	CDS	1601721	1601966	1	+	1	ID=K3A94_CDS-g4740.t1;Name=K3A94_CDS-g4740.t1;Parent=K3A94_transcript-g4740.t1
contig_310	AUGUSTUS	intron	1601967	1606945	1	+	.	ID=K3A94_intron-g4740.t1;Name=K3A94_intron-g4740.t1;Parent=K3A94_transcript-g4740.t1
contig_310	AUGUSTUS	exon	1606946	1607165	.	+	.	ID=K3A94_exon-g4740.t1;Name=K3A94_exon-g4740.t1;Parent=K3A94_transcript-g4740.t1
contig_310	AUGUSTUS	CDS	1606946	1607165	1	+	1	ID=K3A94_CDS-g4740.t1;Name=K3A94_CDS-g4740.t1;Parent=K3A94_transcript-g4740.t1
contig_310	AUGUSTUS	intron	1607166	1607218	1	+	.	ID=K3A94_intron-g4740.t1;Name=K3A94_intron-g4740.t1;Parent=K3A94_transcript-g4740.t1
contig_310	AUGUSTUS	exon	1607219	1607444	.	+	.	ID=K3A94_exon-g4740.t1;Name=K3A94_exon-g4740.t1;Parent=K3A94_transcript-g4740.t1
contig_310	AUGUSTUS	CDS	1607219	1607444	1	+	0	ID=K3A94_CDS-g4740.t1;Name=K3A94_CDS-g4740.t1;Parent=K3A94_transcript-g4740.t1
contig_310	AUGUSTUS	intron	1607445	1607503	1	+	.	ID=K3A94_intron-g4740.t1;Name=K3A94_intron-g4740.t1;Parent=K3A94_transcript-g4740.t1
contig_310	AUGUSTUS	exon	1607504	1608561	.	+	.	ID=K3A94_exon-g4740.t1;Name=K3A94_exon-g4740.t1;Parent=K3A94_transcript-g4740.t1
contig_310	AUGUSTUS	CDS	1607504	1608561	1	+	2	ID=K3A94_CDS-g4740.t1;Name=K3A94_CDS-g4740.t1;Parent=K3A94_transcript-g4740.t1
contig_310	AUGUSTUS	intron	1608562	1608621	1	+	.	ID=K3A94_intron-g4740.t1;Name=K3A94_intron-g4740.t1;Parent=K3A94_transcript-g4740.t1
contig_310	AUGUSTUS	exon	1608622	1608777	.	+	.	ID=K3A94_exon-g4740.t1;Name=K3A94_exon-g4740.t1;Parent=K3A94_transcript-g4740.t1
contig_310	AUGUSTUS	CDS	1608622	1608777	1	+	0	ID=K3A94_CDS-g4740.t1;Name=K3A94_CDS-g4740.t1;Parent=K3A94_transcript-g4740.t1
contig_310	AUGUSTUS	intron	1608778	1608896	1	+	.	ID=K3A94_intron-g4740.t1;Name=K3A94_intron-g4740.t1;Parent=K3A94_transcript-g4740.t1
contig_310	AUGUSTUS	exon	1608897	1609081	.	+	.	ID=K3A94_exon-g4740.t1;Name=K3A94_exon-g4740.t1;Parent=K3A94_transcript-g4740.t1
contig_310	AUGUSTUS	CDS	1608897	1609081	1	+	0	ID=K3A94_CDS-g4740.t1;Name=K3A94_CDS-g4740.t1;Parent=K3A94_transcript-g4740.t1
contig_310	AUGUSTUS	intron	1609082	1609141	1	+	.	ID=K3A94_intron-g4740.t1;Name=K3A94_intron-g4740.t1;Parent=K3A94_transcript-g4740.t1
contig_310	AUGUSTUS	exon	1609142	1609583	.	+	.	ID=K3A94_exon-g4740.t1;Name=K3A94_exon-g4740.t1;Parent=K3A94_transcript-g4740.t1
contig_310	AUGUSTUS	CDS	1609142	1609583	0.97	+	1	ID=K3A94_CDS-g4740.t1;Name=K3A94_CDS-g4740.t1;Parent=K3A94_transcript-g4740.t1
contig_310	AUGUSTUS	intron	1609584	1609909	1	+	.	ID=K3A94_intron-g4740.t1;Name=K3A94_intron-g4740.t1;Parent=K3A94_transcript-g4740.t1
contig_310	AUGUSTUS	exon	1609910	1610060	.	+	.	ID=K3A94_exon-g4740.t1;Name=K3A94_exon-g4740.t1;Parent=K3A94_transcript-g4740.t1
contig_310	AUGUSTUS	CDS	1609910	1610060	1	+	0	ID=K3A94_CDS-g4740.t1;Name=K3A94_CDS-g4740.t1;Parent=K3A94_transcript-g4740.t1
contig_310	AUGUSTUS	intron	1610061	1610117	1	+	.	ID=K3A94_intron-g4740.t1;Name=K3A94_intron-g4740.t1;Parent=K3A94_transcript-g4740.t1
contig_310	AUGUSTUS	exon	1610118	1610224	.	+	.	ID=K3A94_exon-g4740.t1;Name=K3A94_exon-g4740.t1;Parent=K3A94_transcript-g4740.t1
contig_310	AUGUSTUS	CDS	1610118	1610224	1	+	2	ID=K3A94_CDS-g4740.t1;Name=K3A94_CDS-g4740.t1;Parent=K3A94_transcript-g4740.t1
contig_310	AUGUSTUS	intron	1610225	1610281	1	+	.	ID=K3A94_intron-g4740.t1;Name=K3A94_intron-g4740.t1;Parent=K3A94_transcript-g4740.t1
contig_310	AUGUSTUS	exon	1610282	1610405	.	+	.	ID=K3A94_exon-g4740.t1;Name=K3A94_exon-g4740.t1;Parent=K3A94_transcript-g4740.t1
contig_310	AUGUSTUS	CDS	1610282	1610405	1	+	0	ID=K3A94_CDS-g4740.t1;Name=K3A94_CDS-g4740.t1;Parent=K3A94_transcript-g4740.t1
contig_310	AUGUSTUS	intron	1610406	1611222	1	+	.	ID=K3A94_intron-g4740.t1;Name=K3A94_intron-g4740.t1;Parent=K3A94_transcript-g4740.t1
contig_310	AUGUSTUS	exon	1611223	1611402	.	+	.	ID=K3A94_exon-g4740.t1;Name=K3A94_exon-g4740.t1;Parent=K3A94_transcript-g4740.t1
contig_310	AUGUSTUS	CDS	1611223	1611402	1	+	2	ID=K3A94_CDS-g4740.t1;Name=K3A94_CDS-g4740.t1;Parent=K3A94_transcript-g4740.t1
contig_310	AUGUSTUS	intron	1611403	1611466	1	+	.	ID=K3A94_intron-g4740.t1;Name=K3A94_intron-g4740.t1;Parent=K3A94_transcript-g4740.t1
contig_310	AUGUSTUS	exon	1611467	1611594	.	+	.	ID=K3A94_exon-g4740.t1;Name=K3A94_exon-g4740.t1;Parent=K3A94_transcript-g4740.t1
contig_310	AUGUSTUS	CDS	1611467	1611594	1	+	2	ID=K3A94_CDS-g4740.t1;Name=K3A94_CDS-g4740.t1;Parent=K3A94_transcript-g4740.t1
contig_310	AUGUSTUS	intron	1611595	1613719	1	+	.	ID=K3A94_intron-g4740.t1;Name=K3A94_intron-g4740.t1;Parent=K3A94_transcript-g4740.t1
contig_310	AUGUSTUS	exon	1613720	1614126	.	+	.	ID=K3A94_exon-g4740.t1;Name=K3A94_exon-g4740.t1;Parent=K3A94_transcript-g4740.t1
contig_310	AUGUSTUS	CDS	1613720	1614126	1	+	0	ID=K3A94_CDS-g4740.t1;Name=K3A94_CDS-g4740.t1;Parent=K3A94_transcript-g4740.t1
contig_310	AUGUSTUS	intron	1614127	1614196	1	+	.	ID=K3A94_intron-g4740.t1;Name=K3A94_intron-g4740.t1;Parent=K3A94_transcript-g4740.t1
contig_310	AUGUSTUS	exon	1614197	1614473	.	+	.	ID=K3A94_exon-g4740.t1;Name=K3A94_exon-g4740.t1;Parent=K3A94_transcript-g4740.t1
contig_310	AUGUSTUS	CDS	1614197	1614473	0.74	+	1	ID=K3A94_CDS-g4740.t1;Name=K3A94_CDS-g4740.t1;Parent=K3A94_transcript-g4740.t1
contig_310	AUGUSTUS	stop_codon	1614471	1614473	.	+	0	ID=K3A94_stop_codon-g4740.t1;Name=K3A94_stop_codon-g4740.t1;Parent=K3A94_transcript-g4740.t1
contig_310	AUGUSTUS	gene	1619276	1624754	0.7	+	.	ID=K3A94_g4741;Name=K3A94_g4741
contig_310	AUGUSTUS	transcript	1619276	1624754	0.7	+	.	ID=K3A94_transcript-g4741.t1;Name=K3A94_transcript-g4741.t1;Parent=K3A94_g4741
contig_310	AUGUSTUS	start_codon	1619276	1619278	.	+	0	ID=K3A94_start_codon-g4741.t1;Name=K3A94_start_codon-g4741.t1;Parent=K3A94_transcript-g4741.t1
contig_310	AUGUSTUS	exon	1619276	1619349	.	+	.	ID=K3A94_exon-g4741.t1;Name=K3A94_exon-g4741.t1;Parent=K3A94_transcript-g4741.t1
contig_310	AUGUSTUS	CDS	1619276	1619349	0.7	+	0	ID=K3A94_CDS-g4741.t1;Name=K3A94_CDS-g4741.t1;Parent=K3A94_transcript-g4741.t1
contig_310	AUGUSTUS	intron	1619350	1619455	1	+	.	ID=K3A94_intron-g4741.t1;Name=K3A94_intron-g4741.t1;Parent=K3A94_transcript-g4741.t1
contig_310	AUGUSTUS	exon	1619456	1619686	.	+	.	ID=K3A94_exon-g4741.t1;Name=K3A94_exon-g4741.t1;Parent=K3A94_transcript-g4741.t1
contig_310	AUGUSTUS	CDS	1619456	1619686	1	+	1	ID=K3A94_CDS-g4741.t1;Name=K3A94_CDS-g4741.t1;Parent=K3A94_transcript-g4741.t1
contig_310	AUGUSTUS	intron	1619687	1620411	1	+	.	ID=K3A94_intron-g4741.t1;Name=K3A94_intron-g4741.t1;Parent=K3A94_transcript-g4741.t1
contig_310	AUGUSTUS	exon	1620412	1620622	.	+	.	ID=K3A94_exon-g4741.t1;Name=K3A94_exon-g4741.t1;Parent=K3A94_transcript-g4741.t1
contig_310	AUGUSTUS	CDS	1620412	1620622	1	+	1	ID=K3A94_CDS-g4741.t1;Name=K3A94_CDS-g4741.t1;Parent=K3A94_transcript-g4741.t1
contig_310	AUGUSTUS	intron	1620623	1620680	1	+	.	ID=K3A94_intron-g4741.t1;Name=K3A94_intron-g4741.t1;Parent=K3A94_transcript-g4741.t1
contig_310	AUGUSTUS	exon	1620681	1620906	.	+	.	ID=K3A94_exon-g4741.t1;Name=K3A94_exon-g4741.t1;Parent=K3A94_transcript-g4741.t1
contig_310	AUGUSTUS	CDS	1620681	1620906	1	+	0	ID=K3A94_CDS-g4741.t1;Name=K3A94_CDS-g4741.t1;Parent=K3A94_transcript-g4741.t1
contig_310	AUGUSTUS	intron	1620907	1620960	1	+	.	ID=K3A94_intron-g4741.t1;Name=K3A94_intron-g4741.t1;Parent=K3A94_transcript-g4741.t1
contig_310	AUGUSTUS	exon	1620961	1622018	.	+	.	ID=K3A94_exon-g4741.t1;Name=K3A94_exon-g4741.t1;Parent=K3A94_transcript-g4741.t1
contig_310	AUGUSTUS	CDS	1620961	1622018	1	+	2	ID=K3A94_CDS-g4741.t1;Name=K3A94_CDS-g4741.t1;Parent=K3A94_transcript-g4741.t1
contig_310	AUGUSTUS	intron	1622019	1622074	1	+	.	ID=K3A94_intron-g4741.t1;Name=K3A94_intron-g4741.t1;Parent=K3A94_transcript-g4741.t1
contig_310	AUGUSTUS	exon	1622075	1622218	.	+	.	ID=K3A94_exon-g4741.t1;Name=K3A94_exon-g4741.t1;Parent=K3A94_transcript-g4741.t1
contig_310	AUGUSTUS	CDS	1622075	1622218	1	+	0	ID=K3A94_CDS-g4741.t1;Name=K3A94_CDS-g4741.t1;Parent=K3A94_transcript-g4741.t1
contig_310	AUGUSTUS	intron	1622219	1622273	1	+	.	ID=K3A94_intron-g4741.t1;Name=K3A94_intron-g4741.t1;Parent=K3A94_transcript-g4741.t1
contig_310	AUGUSTUS	exon	1622274	1622467	.	+	.	ID=K3A94_exon-g4741.t1;Name=K3A94_exon-g4741.t1;Parent=K3A94_transcript-g4741.t1
contig_310	AUGUSTUS	CDS	1622274	1622467	1	+	0	ID=K3A94_CDS-g4741.t1;Name=K3A94_CDS-g4741.t1;Parent=K3A94_transcript-g4741.t1
contig_310	AUGUSTUS	intron	1622468	1622529	1	+	.	ID=K3A94_intron-g4741.t1;Name=K3A94_intron-g4741.t1;Parent=K3A94_transcript-g4741.t1
contig_310	AUGUSTUS	exon	1622530	1622950	.	+	.	ID=K3A94_exon-g4741.t1;Name=K3A94_exon-g4741.t1;Parent=K3A94_transcript-g4741.t1
contig_310	AUGUSTUS	CDS	1622530	1622950	1	+	1	ID=K3A94_CDS-g4741.t1;Name=K3A94_CDS-g4741.t1;Parent=K3A94_transcript-g4741.t1
contig_310	AUGUSTUS	intron	1622951	1623014	1	+	.	ID=K3A94_intron-g4741.t1;Name=K3A94_intron-g4741.t1;Parent=K3A94_transcript-g4741.t1
contig_310	AUGUSTUS	exon	1623015	1623165	.	+	.	ID=K3A94_exon-g4741.t1;Name=K3A94_exon-g4741.t1;Parent=K3A94_transcript-g4741.t1
contig_310	AUGUSTUS	CDS	1623015	1623165	1	+	0	ID=K3A94_CDS-g4741.t1;Name=K3A94_CDS-g4741.t1;Parent=K3A94_transcript-g4741.t1
contig_310	AUGUSTUS	intron	1623166	1623214	1	+	.	ID=K3A94_intron-g4741.t1;Name=K3A94_intron-g4741.t1;Parent=K3A94_transcript-g4741.t1
contig_310	AUGUSTUS	exon	1623215	1623321	.	+	.	ID=K3A94_exon-g4741.t1;Name=K3A94_exon-g4741.t1;Parent=K3A94_transcript-g4741.t1
contig_310	AUGUSTUS	CDS	1623215	1623321	1	+	2	ID=K3A94_CDS-g4741.t1;Name=K3A94_CDS-g4741.t1;Parent=K3A94_transcript-g4741.t1
contig_310	AUGUSTUS	intron	1623322	1623377	1	+	.	ID=K3A94_intron-g4741.t1;Name=K3A94_intron-g4741.t1;Parent=K3A94_transcript-g4741.t1
contig_310	AUGUSTUS	exon	1623378	1623501	.	+	.	ID=K3A94_exon-g4741.t1;Name=K3A94_exon-g4741.t1;Parent=K3A94_transcript-g4741.t1
contig_310	AUGUSTUS	CDS	1623378	1623501	1	+	0	ID=K3A94_CDS-g4741.t1;Name=K3A94_CDS-g4741.t1;Parent=K3A94_transcript-g4741.t1
contig_310	AUGUSTUS	intron	1623502	1623560	1	+	.	ID=K3A94_intron-g4741.t1;Name=K3A94_intron-g4741.t1;Parent=K3A94_transcript-g4741.t1
contig_310	AUGUSTUS	exon	1623561	1623737	.	+	.	ID=K3A94_exon-g4741.t1;Name=K3A94_exon-g4741.t1;Parent=K3A94_transcript-g4741.t1
contig_310	AUGUSTUS	CDS	1623561	1623737	1	+	2	ID=K3A94_CDS-g4741.t1;Name=K3A94_CDS-g4741.t1;Parent=K3A94_transcript-g4741.t1
contig_310	AUGUSTUS	intron	1623738	1623792	1	+	.	ID=K3A94_intron-g4741.t1;Name=K3A94_intron-g4741.t1;Parent=K3A94_transcript-g4741.t1
contig_310	AUGUSTUS	exon	1623793	1623920	.	+	.	ID=K3A94_exon-g4741.t1;Name=K3A94_exon-g4741.t1;Parent=K3A94_transcript-g4741.t1
contig_310	AUGUSTUS	CDS	1623793	1623920	1	+	2	ID=K3A94_CDS-g4741.t1;Name=K3A94_CDS-g4741.t1;Parent=K3A94_transcript-g4741.t1
contig_310	AUGUSTUS	intron	1623921	1623980	1	+	.	ID=K3A94_intron-g4741.t1;Name=K3A94_intron-g4741.t1;Parent=K3A94_transcript-g4741.t1
contig_310	AUGUSTUS	exon	1623981	1624226	.	+	.	ID=K3A94_exon-g4741.t1;Name=K3A94_exon-g4741.t1;Parent=K3A94_transcript-g4741.t1
contig_310	AUGUSTUS	CDS	1623981	1624226	1	+	0	ID=K3A94_CDS-g4741.t1;Name=K3A94_CDS-g4741.t1;Parent=K3A94_transcript-g4741.t1
contig_310	AUGUSTUS	intron	1624227	1624283	1	+	.	ID=K3A94_intron-g4741.t1;Name=K3A94_intron-g4741.t1;Parent=K3A94_transcript-g4741.t1
contig_310	AUGUSTUS	exon	1624284	1624444	.	+	.	ID=K3A94_exon-g4741.t1;Name=K3A94_exon-g4741.t1;Parent=K3A94_transcript-g4741.t1
contig_310	AUGUSTUS	CDS	1624284	1624444	1	+	0	ID=K3A94_CDS-g4741.t1;Name=K3A94_CDS-g4741.t1;Parent=K3A94_transcript-g4741.t1
contig_310	AUGUSTUS	intron	1624445	1624501	1	+	.	ID=K3A94_intron-g4741.t1;Name=K3A94_intron-g4741.t1;Parent=K3A94_transcript-g4741.t1
contig_310	AUGUSTUS	exon	1624502	1624754	.	+	.	ID=K3A94_exon-g4741.t1;Name=K3A94_exon-g4741.t1;Parent=K3A94_transcript-g4741.t1
contig_310	AUGUSTUS	CDS	1624502	1624754	1	+	1	ID=K3A94_CDS-g4741.t1;Name=K3A94_CDS-g4741.t1;Parent=K3A94_transcript-g4741.t1
contig_310	AUGUSTUS	stop_codon	1624752	1624754	.	+	0	ID=K3A94_stop_codon-g4741.t1;Name=K3A94_stop_codon-g4741.t1;Parent=K3A94_transcript-g4741.t1
contig_310	AUGUSTUS	gene	1625384	1628829	0.7	+	.	ID=K3A94_g4742;Name=K3A94_g4742
contig_310	AUGUSTUS	transcript	1625384	1628829	0.7	+	.	ID=K3A94_transcript-g4742.t1;Name=K3A94_transcript-g4742.t1;Parent=K3A94_g4742
contig_310	AUGUSTUS	start_codon	1625384	1625386	.	+	0	ID=K3A94_start_codon-g4742.t1;Name=K3A94_start_codon-g4742.t1;Parent=K3A94_transcript-g4742.t1
contig_310	AUGUSTUS	exon	1625384	1625414	.	+	.	ID=K3A94_exon-g4742.t1;Name=K3A94_exon-g4742.t1;Parent=K3A94_transcript-g4742.t1
contig_310	AUGUSTUS	CDS	1625384	1625414	1	+	0	ID=K3A94_CDS-g4742.t1;Name=K3A94_CDS-g4742.t1;Parent=K3A94_transcript-g4742.t1
contig_310	AUGUSTUS	intron	1625415	1625468	1	+	.	ID=K3A94_intron-g4742.t1;Name=K3A94_intron-g4742.t1;Parent=K3A94_transcript-g4742.t1
contig_310	AUGUSTUS	exon	1625469	1625626	.	+	.	ID=K3A94_exon-g4742.t1;Name=K3A94_exon-g4742.t1;Parent=K3A94_transcript-g4742.t1
contig_310	AUGUSTUS	CDS	1625469	1625626	1	+	2	ID=K3A94_CDS-g4742.t1;Name=K3A94_CDS-g4742.t1;Parent=K3A94_transcript-g4742.t1
contig_310	AUGUSTUS	intron	1625627	1625684	1	+	.	ID=K3A94_intron-g4742.t1;Name=K3A94_intron-g4742.t1;Parent=K3A94_transcript-g4742.t1
contig_310	AUGUSTUS	exon	1625685	1625915	.	+	.	ID=K3A94_exon-g4742.t1;Name=K3A94_exon-g4742.t1;Parent=K3A94_transcript-g4742.t1
contig_310	AUGUSTUS	CDS	1625685	1625915	1	+	0	ID=K3A94_CDS-g4742.t1;Name=K3A94_CDS-g4742.t1;Parent=K3A94_transcript-g4742.t1
contig_310	AUGUSTUS	intron	1625916	1625968	1	+	.	ID=K3A94_intron-g4742.t1;Name=K3A94_intron-g4742.t1;Parent=K3A94_transcript-g4742.t1
contig_310	AUGUSTUS	exon	1625969	1626169	.	+	.	ID=K3A94_exon-g4742.t1;Name=K3A94_exon-g4742.t1;Parent=K3A94_transcript-g4742.t1
contig_310	AUGUSTUS	CDS	1625969	1626169	1	+	0	ID=K3A94_CDS-g4742.t1;Name=K3A94_CDS-g4742.t1;Parent=K3A94_transcript-g4742.t1
contig_310	AUGUSTUS	intron	1626170	1626396	1	+	.	ID=K3A94_intron-g4742.t1;Name=K3A94_intron-g4742.t1;Parent=K3A94_transcript-g4742.t1
contig_310	AUGUSTUS	exon	1626397	1626576	.	+	.	ID=K3A94_exon-g4742.t1;Name=K3A94_exon-g4742.t1;Parent=K3A94_transcript-g4742.t1
contig_310	AUGUSTUS	CDS	1626397	1626576	1	+	0	ID=K3A94_CDS-g4742.t1;Name=K3A94_CDS-g4742.t1;Parent=K3A94_transcript-g4742.t1
contig_310	AUGUSTUS	intron	1626577	1626650	1	+	.	ID=K3A94_intron-g4742.t1;Name=K3A94_intron-g4742.t1;Parent=K3A94_transcript-g4742.t1
contig_310	AUGUSTUS	exon	1626651	1626951	.	+	.	ID=K3A94_exon-g4742.t1;Name=K3A94_exon-g4742.t1;Parent=K3A94_transcript-g4742.t1
contig_310	AUGUSTUS	CDS	1626651	1626951	1	+	0	ID=K3A94_CDS-g4742.t1;Name=K3A94_CDS-g4742.t1;Parent=K3A94_transcript-g4742.t1
contig_310	AUGUSTUS	intron	1626952	1627017	1	+	.	ID=K3A94_intron-g4742.t1;Name=K3A94_intron-g4742.t1;Parent=K3A94_transcript-g4742.t1
contig_310	AUGUSTUS	exon	1627018	1627337	.	+	.	ID=K3A94_exon-g4742.t1;Name=K3A94_exon-g4742.t1;Parent=K3A94_transcript-g4742.t1
contig_310	AUGUSTUS	CDS	1627018	1627337	1	+	2	ID=K3A94_CDS-g4742.t1;Name=K3A94_CDS-g4742.t1;Parent=K3A94_transcript-g4742.t1
contig_310	AUGUSTUS	intron	1627338	1628382	1	+	.	ID=K3A94_intron-g4742.t1;Name=K3A94_intron-g4742.t1;Parent=K3A94_transcript-g4742.t1
contig_310	AUGUSTUS	exon	1628383	1628541	.	+	.	ID=K3A94_exon-g4742.t1;Name=K3A94_exon-g4742.t1;Parent=K3A94_transcript-g4742.t1
contig_310	AUGUSTUS	CDS	1628383	1628541	1	+	0	ID=K3A94_CDS-g4742.t1;Name=K3A94_CDS-g4742.t1;Parent=K3A94_transcript-g4742.t1
contig_310	AUGUSTUS	intron	1628542	1628601	1	+	.	ID=K3A94_intron-g4742.t1;Name=K3A94_intron-g4742.t1;Parent=K3A94_transcript-g4742.t1
contig_310	AUGUSTUS	exon	1628602	1628829	.	+	.	ID=K3A94_exon-g4742.t1;Name=K3A94_exon-g4742.t1;Parent=K3A94_transcript-g4742.t1
contig_310	AUGUSTUS	CDS	1628602	1628829	0.7	+	0	ID=K3A94_CDS-g4742.t1;Name=K3A94_CDS-g4742.t1;Parent=K3A94_transcript-g4742.t1
contig_310	AUGUSTUS	stop_codon	1628827	1628829	.	+	0	ID=K3A94_stop_codon-g4742.t1;Name=K3A94_stop_codon-g4742.t1;Parent=K3A94_transcript-g4742.t1
contig_310	AUGUSTUS	gene	1631240	1635717	0.65	+	.	ID=K3A94_g4743;Name=K3A94_g4743
contig_310	AUGUSTUS	transcript	1631240	1635717	0.65	+	.	ID=K3A94_transcript-g4743.t1;Name=K3A94_transcript-g4743.t1;Parent=K3A94_g4743
contig_310	AUGUSTUS	start_codon	1631240	1631242	.	+	0	ID=K3A94_start_codon-g4743.t1;Name=K3A94_start_codon-g4743.t1;Parent=K3A94_transcript-g4743.t1
contig_310	AUGUSTUS	exon	1631240	1631299	.	+	.	ID=K3A94_exon-g4743.t1;Name=K3A94_exon-g4743.t1;Parent=K3A94_transcript-g4743.t1
contig_310	AUGUSTUS	CDS	1631240	1631299	0.69	+	0	ID=K3A94_CDS-g4743.t1;Name=K3A94_CDS-g4743.t1;Parent=K3A94_transcript-g4743.t1
contig_310	AUGUSTUS	intron	1631300	1631387	0.68	+	.	ID=K3A94_intron-g4743.t1;Name=K3A94_intron-g4743.t1;Parent=K3A94_transcript-g4743.t1
contig_310	AUGUSTUS	exon	1631388	1631507	.	+	.	ID=K3A94_exon-g4743.t1;Name=K3A94_exon-g4743.t1;Parent=K3A94_transcript-g4743.t1
contig_310	AUGUSTUS	CDS	1631388	1631507	0.96	+	0	ID=K3A94_CDS-g4743.t1;Name=K3A94_CDS-g4743.t1;Parent=K3A94_transcript-g4743.t1
contig_310	AUGUSTUS	intron	1631508	1632705	0.96	+	.	ID=K3A94_intron-g4743.t1;Name=K3A94_intron-g4743.t1;Parent=K3A94_transcript-g4743.t1
contig_310	AUGUSTUS	exon	1632706	1635717	.	+	.	ID=K3A94_exon-g4743.t1;Name=K3A94_exon-g4743.t1;Parent=K3A94_transcript-g4743.t1
contig_310	AUGUSTUS	CDS	1632706	1635717	0.95	+	0	ID=K3A94_CDS-g4743.t1;Name=K3A94_CDS-g4743.t1;Parent=K3A94_transcript-g4743.t1
contig_310	AUGUSTUS	stop_codon	1635715	1635717	.	+	0	ID=K3A94_stop_codon-g4743.t1;Name=K3A94_stop_codon-g4743.t1;Parent=K3A94_transcript-g4743.t1
contig_310	AUGUSTUS	gene	1649459	1716711	0.89	+	.	ID=K3A94_g4744;Name=K3A94_g4744
contig_310	AUGUSTUS	transcript	1649459	1716711	0.89	+	.	ID=K3A94_transcript-g4744.t1;Name=K3A94_transcript-g4744.t1;Parent=K3A94_g4744
contig_310	AUGUSTUS	start_codon	1649459	1649461	.	+	0	ID=K3A94_start_codon-g4744.t1;Name=K3A94_start_codon-g4744.t1;Parent=K3A94_transcript-g4744.t1
contig_310	AUGUSTUS	exon	1649459	1649591	.	+	.	ID=K3A94_exon-g4744.t1;Name=K3A94_exon-g4744.t1;Parent=K3A94_transcript-g4744.t1
contig_310	AUGUSTUS	CDS	1649459	1649591	0.9	+	0	ID=K3A94_CDS-g4744.t1;Name=K3A94_CDS-g4744.t1;Parent=K3A94_transcript-g4744.t1
contig_310	AUGUSTUS	intron	1649592	1708819	1	+	.	ID=K3A94_intron-g4744.t1;Name=K3A94_intron-g4744.t1;Parent=K3A94_transcript-g4744.t1
contig_310	AUGUSTUS	exon	1708820	1708988	.	+	.	ID=K3A94_exon-g4744.t1;Name=K3A94_exon-g4744.t1;Parent=K3A94_transcript-g4744.t1
contig_310	AUGUSTUS	CDS	1708820	1708988	1	+	2	ID=K3A94_CDS-g4744.t1;Name=K3A94_CDS-g4744.t1;Parent=K3A94_transcript-g4744.t1
contig_310	AUGUSTUS	intron	1708989	1713930	1	+	.	ID=K3A94_intron-g4744.t1;Name=K3A94_intron-g4744.t1;Parent=K3A94_transcript-g4744.t1
contig_310	AUGUSTUS	exon	1713931	1714286	.	+	.	ID=K3A94_exon-g4744.t1;Name=K3A94_exon-g4744.t1;Parent=K3A94_transcript-g4744.t1
contig_310	AUGUSTUS	CDS	1713931	1714286	1	+	1	ID=K3A94_CDS-g4744.t1;Name=K3A94_CDS-g4744.t1;Parent=K3A94_transcript-g4744.t1
contig_310	AUGUSTUS	intron	1714287	1716199	1	+	.	ID=K3A94_intron-g4744.t1;Name=K3A94_intron-g4744.t1;Parent=K3A94_transcript-g4744.t1
contig_310	AUGUSTUS	exon	1716200	1716381	.	+	.	ID=K3A94_exon-g4744.t1;Name=K3A94_exon-g4744.t1;Parent=K3A94_transcript-g4744.t1
contig_310	AUGUSTUS	CDS	1716200	1716381	1	+	2	ID=K3A94_CDS-g4744.t1;Name=K3A94_CDS-g4744.t1;Parent=K3A94_transcript-g4744.t1
contig_310	AUGUSTUS	intron	1716382	1716449	1	+	.	ID=K3A94_intron-g4744.t1;Name=K3A94_intron-g4744.t1;Parent=K3A94_transcript-g4744.t1
contig_310	AUGUSTUS	exon	1716450	1716527	.	+	.	ID=K3A94_exon-g4744.t1;Name=K3A94_exon-g4744.t1;Parent=K3A94_transcript-g4744.t1
contig_310	AUGUSTUS	CDS	1716450	1716527	1	+	0	ID=K3A94_CDS-g4744.t1;Name=K3A94_CDS-g4744.t1;Parent=K3A94_transcript-g4744.t1
contig_310	AUGUSTUS	intron	1716528	1716585	1	+	.	ID=K3A94_intron-g4744.t1;Name=K3A94_intron-g4744.t1;Parent=K3A94_transcript-g4744.t1
contig_310	AUGUSTUS	exon	1716586	1716711	.	+	.	ID=K3A94_exon-g4744.t1;Name=K3A94_exon-g4744.t1;Parent=K3A94_transcript-g4744.t1
contig_310	AUGUSTUS	CDS	1716586	1716711	0.99	+	0	ID=K3A94_CDS-g4744.t1;Name=K3A94_CDS-g4744.t1;Parent=K3A94_transcript-g4744.t1
contig_310	AUGUSTUS	stop_codon	1716709	1716711	.	+	0	ID=K3A94_stop_codon-g4744.t1;Name=K3A94_stop_codon-g4744.t1;Parent=K3A94_transcript-g4744.t1
contig_310	AUGUSTUS	gene	1720021	1721178	1	+	.	ID=K3A94_g4745;Name=K3A94_g4745
contig_310	AUGUSTUS	transcript	1720021	1721178	1	+	.	ID=K3A94_transcript-g4745.t1;Name=K3A94_transcript-g4745.t1;Parent=K3A94_g4745
contig_310	AUGUSTUS	start_codon	1720021	1720023	.	+	0	ID=K3A94_start_codon-g4745.t1;Name=K3A94_start_codon-g4745.t1;Parent=K3A94_transcript-g4745.t1
contig_310	AUGUSTUS	exon	1720021	1720162	.	+	.	ID=K3A94_exon-g4745.t1;Name=K3A94_exon-g4745.t1;Parent=K3A94_transcript-g4745.t1
contig_310	AUGUSTUS	CDS	1720021	1720162	1	+	0	ID=K3A94_CDS-g4745.t1;Name=K3A94_CDS-g4745.t1;Parent=K3A94_transcript-g4745.t1
contig_310	AUGUSTUS	intron	1720163	1720215	1	+	.	ID=K3A94_intron-g4745.t1;Name=K3A94_intron-g4745.t1;Parent=K3A94_transcript-g4745.t1
contig_310	AUGUSTUS	exon	1720216	1720375	.	+	.	ID=K3A94_exon-g4745.t1;Name=K3A94_exon-g4745.t1;Parent=K3A94_transcript-g4745.t1
contig_310	AUGUSTUS	CDS	1720216	1720375	1	+	2	ID=K3A94_CDS-g4745.t1;Name=K3A94_CDS-g4745.t1;Parent=K3A94_transcript-g4745.t1
contig_310	AUGUSTUS	intron	1720376	1720430	1	+	.	ID=K3A94_intron-g4745.t1;Name=K3A94_intron-g4745.t1;Parent=K3A94_transcript-g4745.t1
contig_310	AUGUSTUS	exon	1720431	1720803	.	+	.	ID=K3A94_exon-g4745.t1;Name=K3A94_exon-g4745.t1;Parent=K3A94_transcript-g4745.t1
contig_310	AUGUSTUS	CDS	1720431	1720803	1	+	1	ID=K3A94_CDS-g4745.t1;Name=K3A94_CDS-g4745.t1;Parent=K3A94_transcript-g4745.t1
contig_310	AUGUSTUS	intron	1720804	1720856	1	+	.	ID=K3A94_intron-g4745.t1;Name=K3A94_intron-g4745.t1;Parent=K3A94_transcript-g4745.t1
contig_310	AUGUSTUS	exon	1720857	1720965	.	+	.	ID=K3A94_exon-g4745.t1;Name=K3A94_exon-g4745.t1;Parent=K3A94_transcript-g4745.t1
contig_310	AUGUSTUS	CDS	1720857	1720965	1	+	0	ID=K3A94_CDS-g4745.t1;Name=K3A94_CDS-g4745.t1;Parent=K3A94_transcript-g4745.t1
contig_310	AUGUSTUS	intron	1720966	1721026	1	+	.	ID=K3A94_intron-g4745.t1;Name=K3A94_intron-g4745.t1;Parent=K3A94_transcript-g4745.t1
contig_310	AUGUSTUS	exon	1721027	1721178	.	+	.	ID=K3A94_exon-g4745.t1;Name=K3A94_exon-g4745.t1;Parent=K3A94_transcript-g4745.t1
contig_310	AUGUSTUS	CDS	1721027	1721178	1	+	2	ID=K3A94_CDS-g4745.t1;Name=K3A94_CDS-g4745.t1;Parent=K3A94_transcript-g4745.t1
contig_310	AUGUSTUS	stop_codon	1721176	1721178	.	+	0	ID=K3A94_stop_codon-g4745.t1;Name=K3A94_stop_codon-g4745.t1;Parent=K3A94_transcript-g4745.t1
contig_310	AUGUSTUS	gene	1722058	1723323	0.99	+	.	ID=K3A94_g4746;Name=K3A94_g4746
contig_310	AUGUSTUS	transcript	1722058	1723323	0.99	+	.	ID=K3A94_transcript-g4746.t1;Name=K3A94_transcript-g4746.t1;Parent=K3A94_g4746
contig_310	AUGUSTUS	start_codon	1722058	1722060	.	+	0	ID=K3A94_start_codon-g4746.t1;Name=K3A94_start_codon-g4746.t1;Parent=K3A94_transcript-g4746.t1
contig_310	AUGUSTUS	exon	1722058	1722196	.	+	.	ID=K3A94_exon-g4746.t1;Name=K3A94_exon-g4746.t1;Parent=K3A94_transcript-g4746.t1
contig_310	AUGUSTUS	CDS	1722058	1722196	1	+	0	ID=K3A94_CDS-g4746.t1;Name=K3A94_CDS-g4746.t1;Parent=K3A94_transcript-g4746.t1
contig_310	AUGUSTUS	intron	1722197	1722371	1	+	.	ID=K3A94_intron-g4746.t1;Name=K3A94_intron-g4746.t1;Parent=K3A94_transcript-g4746.t1
contig_310	AUGUSTUS	exon	1722372	1722531	.	+	.	ID=K3A94_exon-g4746.t1;Name=K3A94_exon-g4746.t1;Parent=K3A94_transcript-g4746.t1
contig_310	AUGUSTUS	CDS	1722372	1722531	1	+	2	ID=K3A94_CDS-g4746.t1;Name=K3A94_CDS-g4746.t1;Parent=K3A94_transcript-g4746.t1
contig_310	AUGUSTUS	intron	1722532	1722586	1	+	.	ID=K3A94_intron-g4746.t1;Name=K3A94_intron-g4746.t1;Parent=K3A94_transcript-g4746.t1
contig_310	AUGUSTUS	exon	1722587	1722956	.	+	.	ID=K3A94_exon-g4746.t1;Name=K3A94_exon-g4746.t1;Parent=K3A94_transcript-g4746.t1
contig_310	AUGUSTUS	CDS	1722587	1722956	1	+	1	ID=K3A94_CDS-g4746.t1;Name=K3A94_CDS-g4746.t1;Parent=K3A94_transcript-g4746.t1
contig_310	AUGUSTUS	intron	1722957	1723006	1	+	.	ID=K3A94_intron-g4746.t1;Name=K3A94_intron-g4746.t1;Parent=K3A94_transcript-g4746.t1
contig_310	AUGUSTUS	exon	1723007	1723115	.	+	.	ID=K3A94_exon-g4746.t1;Name=K3A94_exon-g4746.t1;Parent=K3A94_transcript-g4746.t1
contig_310	AUGUSTUS	CDS	1723007	1723115	1	+	0	ID=K3A94_CDS-g4746.t1;Name=K3A94_CDS-g4746.t1;Parent=K3A94_transcript-g4746.t1
contig_310	AUGUSTUS	intron	1723116	1723171	1	+	.	ID=K3A94_intron-g4746.t1;Name=K3A94_intron-g4746.t1;Parent=K3A94_transcript-g4746.t1
contig_310	AUGUSTUS	exon	1723172	1723323	.	+	.	ID=K3A94_exon-g4746.t1;Name=K3A94_exon-g4746.t1;Parent=K3A94_transcript-g4746.t1
contig_310	AUGUSTUS	CDS	1723172	1723323	0.99	+	2	ID=K3A94_CDS-g4746.t1;Name=K3A94_CDS-g4746.t1;Parent=K3A94_transcript-g4746.t1
contig_310	AUGUSTUS	stop_codon	1723321	1723323	.	+	0	ID=K3A94_stop_codon-g4746.t1;Name=K3A94_stop_codon-g4746.t1;Parent=K3A94_transcript-g4746.t1
contig_310	AUGUSTUS	gene	1723734	1724858	1	+	.	ID=K3A94_g4747;Name=K3A94_g4747
contig_310	GeneMark.hmm	gene	1723734	1724667	.	+	.	ID=K3A94_15457_g;Name=K3A94_15457_g
contig_310	AUGUSTUS	transcript	1723734	1724858	1	+	.	ID=K3A94_transcript-g4747.t1;Name=K3A94_transcript-g4747.t1;Parent=K3A94_g4747
contig_310	GeneMark.hmm	transcript	1723734	1724667	.	+	.	ID=K3A94_transcript-15457_t;Name=K3A94_transcript-15457_t;Parent=K3A94_15457_g
contig_310	AUGUSTUS	start_codon	1723734	1723736	.	+	0	ID=K3A94_start_codon-g4747.t1;Name=K3A94_start_codon-g4747.t1;Parent=K3A94_transcript-g4747.t1
contig_310	GeneMark.hmm	start_codon	1723734	1723736	.	+	0	ID=K3A94_start_codon-15457_t;Name=K3A94_start_codon-15457_t;Parent=K3A94_transcript-15457_t
contig_310	AUGUSTUS	exon	1723734	1723872	.	+	.	ID=K3A94_exon-g4747.t1;Name=K3A94_exon-g4747.t1;Parent=K3A94_transcript-g4747.t1
contig_310	GeneMark.hmm	exon	1723734	1723872	0	+	.	ID=K3A94_exon-15457_t;Name=K3A94_exon-15457_t;Parent=K3A94_transcript-15457_t
contig_310	AUGUSTUS	CDS	1723734	1723872	1	+	0	ID=K3A94_CDS-g4747.t1;Name=K3A94_CDS-g4747.t1;Parent=K3A94_transcript-g4747.t1
contig_310	GeneMark.hmm	CDS	1723734	1723872	.	+	0	ID=K3A94_CDS-15457_t;Name=K3A94_CDS-15457_t;Parent=K3A94_transcript-15457_t
contig_310	AUGUSTUS	intron	1723873	1723939	1	+	.	ID=K3A94_intron-g4747.t1;Name=K3A94_intron-g4747.t1;Parent=K3A94_transcript-g4747.t1
contig_310	AUGUSTUS	exon	1723940	1724099	.	+	.	ID=K3A94_exon-g4747.t1;Name=K3A94_exon-g4747.t1;Parent=K3A94_transcript-g4747.t1
contig_310	GeneMark.hmm	exon	1723940	1724099	0	+	.	ID=K3A94_exon-15457_t;Name=K3A94_exon-15457_t;Parent=K3A94_transcript-15457_t
contig_310	AUGUSTUS	CDS	1723940	1724099	1	+	2	ID=K3A94_CDS-g4747.t1;Name=K3A94_CDS-g4747.t1;Parent=K3A94_transcript-g4747.t1
contig_310	GeneMark.hmm	CDS	1723940	1724099	.	+	2	ID=K3A94_CDS-15457_t;Name=K3A94_CDS-15457_t;Parent=K3A94_transcript-15457_t
contig_310	AUGUSTUS	intron	1724100	1724165	1	+	.	ID=K3A94_intron-g4747.t1;Name=K3A94_intron-g4747.t1;Parent=K3A94_transcript-g4747.t1
contig_310	AUGUSTUS	exon	1724166	1724647	.	+	.	ID=K3A94_exon-g4747.t1;Name=K3A94_exon-g4747.t1;Parent=K3A94_transcript-g4747.t1
contig_310	GeneMark.hmm	exon	1724166	1724667	0	+	.	ID=K3A94_exon-15457_t;Name=K3A94_exon-15457_t;Parent=K3A94_transcript-15457_t
contig_310	AUGUSTUS	CDS	1724166	1724647	1	+	1	ID=K3A94_CDS-g4747.t1;Name=K3A94_CDS-g4747.t1;Parent=K3A94_transcript-g4747.t1
contig_310	GeneMark.hmm	CDS	1724166	1724667	.	+	1	ID=K3A94_CDS-15457_t;Name=K3A94_CDS-15457_t;Parent=K3A94_transcript-15457_t
contig_310	AUGUSTUS	intron	1724648	1724703	1	+	.	ID=K3A94_intron-g4747.t1;Name=K3A94_intron-g4747.t1;Parent=K3A94_transcript-g4747.t1
contig_310	GeneMark.hmm	stop_codon	1724665	1724667	.	+	0	ID=K3A94_stop_codon-15457_t;Name=K3A94_stop_codon-15457_t;Parent=K3A94_transcript-15457_t
contig_310	AUGUSTUS	exon	1724704	1724858	.	+	.	ID=K3A94_exon-g4747.t1;Name=K3A94_exon-g4747.t1;Parent=K3A94_transcript-g4747.t1
contig_310	AUGUSTUS	CDS	1724704	1724858	1	+	2	ID=K3A94_CDS-g4747.t1;Name=K3A94_CDS-g4747.t1;Parent=K3A94_transcript-g4747.t1
contig_310	AUGUSTUS	stop_codon	1724856	1724858	.	+	0	ID=K3A94_stop_codon-g4747.t1;Name=K3A94_stop_codon-g4747.t1;Parent=K3A94_transcript-g4747.t1
contig_310	AUGUSTUS	gene	1726473	1728891	0.97	-	.	ID=K3A94_g4748;Name=K3A94_g4748
contig_310	AUGUSTUS	transcript	1726473	1728891	0.97	-	.	ID=K3A94_transcript-g4748.t1;Name=K3A94_transcript-g4748.t1;Parent=K3A94_g4748
contig_310	AUGUSTUS	stop_codon	1726473	1726475	.	-	0	ID=K3A94_stop_codon-g4748.t1;Name=K3A94_stop_codon-g4748.t1;Parent=K3A94_transcript-g4748.t1
contig_310	AUGUSTUS	exon	1726473	1726624	.	-	.	ID=K3A94_exon-g4748.t1;Name=K3A94_exon-g4748.t1;Parent=K3A94_transcript-g4748.t1
contig_310	AUGUSTUS	CDS	1726473	1726624	0.97	-	2	ID=K3A94_CDS-g4748.t1;Name=K3A94_CDS-g4748.t1;Parent=K3A94_transcript-g4748.t1
contig_310	AUGUSTUS	intron	1726625	1726682	1	-	.	ID=K3A94_intron-g4748.t1;Name=K3A94_intron-g4748.t1;Parent=K3A94_transcript-g4748.t1
contig_310	AUGUSTUS	exon	1726683	1726791	.	-	.	ID=K3A94_exon-g4748.t1;Name=K3A94_exon-g4748.t1;Parent=K3A94_transcript-g4748.t1
contig_310	AUGUSTUS	CDS	1726683	1726791	1	-	0	ID=K3A94_CDS-g4748.t1;Name=K3A94_CDS-g4748.t1;Parent=K3A94_transcript-g4748.t1
contig_310	AUGUSTUS	intron	1726792	1726847	1	-	.	ID=K3A94_intron-g4748.t1;Name=K3A94_intron-g4748.t1;Parent=K3A94_transcript-g4748.t1
contig_310	AUGUSTUS	exon	1726848	1727220	.	-	.	ID=K3A94_exon-g4748.t1;Name=K3A94_exon-g4748.t1;Parent=K3A94_transcript-g4748.t1
contig_310	AUGUSTUS	CDS	1726848	1727220	1	-	1	ID=K3A94_CDS-g4748.t1;Name=K3A94_CDS-g4748.t1;Parent=K3A94_transcript-g4748.t1
contig_310	AUGUSTUS	intron	1727221	1727285	1	-	.	ID=K3A94_intron-g4748.t1;Name=K3A94_intron-g4748.t1;Parent=K3A94_transcript-g4748.t1
contig_310	AUGUSTUS	exon	1727286	1727445	.	-	.	ID=K3A94_exon-g4748.t1;Name=K3A94_exon-g4748.t1;Parent=K3A94_transcript-g4748.t1
contig_310	AUGUSTUS	CDS	1727286	1727445	1	-	2	ID=K3A94_CDS-g4748.t1;Name=K3A94_CDS-g4748.t1;Parent=K3A94_transcript-g4748.t1
contig_310	AUGUSTUS	intron	1727446	1728752	1	-	.	ID=K3A94_intron-g4748.t1;Name=K3A94_intron-g4748.t1;Parent=K3A94_transcript-g4748.t1
contig_310	AUGUSTUS	exon	1728753	1728891	.	-	.	ID=K3A94_exon-g4748.t1;Name=K3A94_exon-g4748.t1;Parent=K3A94_transcript-g4748.t1
contig_310	AUGUSTUS	CDS	1728753	1728891	1	-	0	ID=K3A94_CDS-g4748.t1;Name=K3A94_CDS-g4748.t1;Parent=K3A94_transcript-g4748.t1
contig_310	AUGUSTUS	start_codon	1728889	1728891	.	-	0	ID=K3A94_start_codon-g4748.t1;Name=K3A94_start_codon-g4748.t1;Parent=K3A94_transcript-g4748.t1
contig_310	AUGUSTUS	gene	1730747	1735807	0.98	-	.	ID=K3A94_g4749;Name=K3A94_g4749
contig_310	GeneMark.hmm	gene	1730747	1732735	.	-	.	ID=K3A94_15459_g;Name=K3A94_15459_g
contig_310	AUGUSTUS	transcript	1730747	1735807	0.98	-	.	ID=K3A94_transcript-g4749.t1;Name=K3A94_transcript-g4749.t1;Parent=K3A94_g4749
contig_310	GeneMark.hmm	transcript	1730747	1732735	.	-	.	ID=K3A94_transcript-15459_t;Name=K3A94_transcript-15459_t;Parent=K3A94_15459_g
contig_310	AUGUSTUS	stop_codon	1730747	1730749	.	-	0	ID=K3A94_stop_codon-g4749.t1;Name=K3A94_stop_codon-g4749.t1;Parent=K3A94_transcript-g4749.t1
contig_310	GeneMark.hmm	stop_codon	1730747	1730749	.	-	0	ID=K3A94_stop_codon-15459_t;Name=K3A94_stop_codon-15459_t;Parent=K3A94_transcript-15459_t
contig_310	AUGUSTUS	exon	1730747	1730898	.	-	.	ID=K3A94_exon-g4749.t1;Name=K3A94_exon-g4749.t1;Parent=K3A94_transcript-g4749.t1
contig_310	GeneMark.hmm	exon	1730747	1730898	0	-	.	ID=K3A94_exon-15459_t;Name=K3A94_exon-15459_t;Parent=K3A94_transcript-15459_t
contig_310	AUGUSTUS	CDS	1730747	1730898	1	-	2	ID=K3A94_CDS-g4749.t1;Name=K3A94_CDS-g4749.t1;Parent=K3A94_transcript-g4749.t1
contig_310	GeneMark.hmm	CDS	1730747	1730898	.	-	2	ID=K3A94_CDS-15459_t;Name=K3A94_CDS-15459_t;Parent=K3A94_transcript-15459_t
contig_310	AUGUSTUS	intron	1730899	1731765	1	-	.	ID=K3A94_intron-g4749.t1;Name=K3A94_intron-g4749.t1;Parent=K3A94_transcript-g4749.t1
contig_310	AUGUSTUS	exon	1731766	1731874	.	-	.	ID=K3A94_exon-g4749.t1;Name=K3A94_exon-g4749.t1;Parent=K3A94_transcript-g4749.t1
contig_310	GeneMark.hmm	exon	1731766	1731874	0	-	.	ID=K3A94_exon-15459_t;Name=K3A94_exon-15459_t;Parent=K3A94_transcript-15459_t
contig_310	AUGUSTUS	CDS	1731766	1731874	1	-	0	ID=K3A94_CDS-g4749.t1;Name=K3A94_CDS-g4749.t1;Parent=K3A94_transcript-g4749.t1
contig_310	GeneMark.hmm	CDS	1731766	1731874	.	-	0	ID=K3A94_CDS-15459_t;Name=K3A94_CDS-15459_t;Parent=K3A94_transcript-15459_t
contig_310	AUGUSTUS	intron	1731875	1731935	1	-	.	ID=K3A94_intron-g4749.t1;Name=K3A94_intron-g4749.t1;Parent=K3A94_transcript-g4749.t1
contig_310	AUGUSTUS	exon	1731936	1732308	.	-	.	ID=K3A94_exon-g4749.t1;Name=K3A94_exon-g4749.t1;Parent=K3A94_transcript-g4749.t1
contig_310	GeneMark.hmm	exon	1731936	1732308	0	-	.	ID=K3A94_exon-15459_t;Name=K3A94_exon-15459_t;Parent=K3A94_transcript-15459_t
contig_310	AUGUSTUS	CDS	1731936	1732308	1	-	1	ID=K3A94_CDS-g4749.t1;Name=K3A94_CDS-g4749.t1;Parent=K3A94_transcript-g4749.t1
contig_310	GeneMark.hmm	CDS	1731936	1732308	.	-	1	ID=K3A94_CDS-15459_t;Name=K3A94_CDS-15459_t;Parent=K3A94_transcript-15459_t
contig_310	AUGUSTUS	intron	1732309	1732379	1	-	.	ID=K3A94_intron-g4749.t1;Name=K3A94_intron-g4749.t1;Parent=K3A94_transcript-g4749.t1
contig_310	AUGUSTUS	exon	1732380	1732539	.	-	.	ID=K3A94_exon-g4749.t1;Name=K3A94_exon-g4749.t1;Parent=K3A94_transcript-g4749.t1
contig_310	GeneMark.hmm	exon	1732380	1732539	0	-	.	ID=K3A94_exon-15459_t;Name=K3A94_exon-15459_t;Parent=K3A94_transcript-15459_t
contig_310	AUGUSTUS	CDS	1732380	1732539	1	-	2	ID=K3A94_CDS-g4749.t1;Name=K3A94_CDS-g4749.t1;Parent=K3A94_transcript-g4749.t1
contig_310	GeneMark.hmm	CDS	1732380	1732539	.	-	2	ID=K3A94_CDS-15459_t;Name=K3A94_CDS-15459_t;Parent=K3A94_transcript-15459_t
contig_310	AUGUSTUS	intron	1732540	1732596	1	-	.	ID=K3A94_intron-g4749.t1;Name=K3A94_intron-g4749.t1;Parent=K3A94_transcript-g4749.t1
contig_310	AUGUSTUS	exon	1732597	1732741	.	-	.	ID=K3A94_exon-g4749.t1;Name=K3A94_exon-g4749.t1;Parent=K3A94_transcript-g4749.t1
contig_310	GeneMark.hmm	exon	1732597	1732735	0	-	.	ID=K3A94_exon-15459_t;Name=K3A94_exon-15459_t;Parent=K3A94_transcript-15459_t
contig_310	AUGUSTUS	CDS	1732597	1732741	1	-	0	ID=K3A94_CDS-g4749.t1;Name=K3A94_CDS-g4749.t1;Parent=K3A94_transcript-g4749.t1
contig_310	GeneMark.hmm	CDS	1732597	1732735	.	-	0	ID=K3A94_CDS-15459_t;Name=K3A94_CDS-15459_t;Parent=K3A94_transcript-15459_t
contig_310	GeneMark.hmm	start_codon	1732733	1732735	.	-	0	ID=K3A94_start_codon-15459_t;Name=K3A94_start_codon-15459_t;Parent=K3A94_transcript-15459_t
contig_310	AUGUSTUS	intron	1732742	1735762	1	-	.	ID=K3A94_intron-g4749.t1;Name=K3A94_intron-g4749.t1;Parent=K3A94_transcript-g4749.t1
contig_310	AUGUSTUS	exon	1735763	1735807	.	-	.	ID=K3A94_exon-g4749.t1;Name=K3A94_exon-g4749.t1;Parent=K3A94_transcript-g4749.t1
contig_310	AUGUSTUS	CDS	1735763	1735807	0.98	-	0	ID=K3A94_CDS-g4749.t1;Name=K3A94_CDS-g4749.t1;Parent=K3A94_transcript-g4749.t1
contig_310	AUGUSTUS	start_codon	1735805	1735807	.	-	0	ID=K3A94_start_codon-g4749.t1;Name=K3A94_start_codon-g4749.t1;Parent=K3A94_transcript-g4749.t1
contig_310	AUGUSTUS	gene	1736233	1738347	0.46	+	.	ID=K3A94_g4750;Name=K3A94_g4750
contig_310	AUGUSTUS	transcript	1736233	1738347	0.46	+	.	ID=K3A94_transcript-g4750.t1;Name=K3A94_transcript-g4750.t1;Parent=K3A94_g4750
contig_310	AUGUSTUS	start_codon	1736233	1736235	.	+	0	ID=K3A94_start_codon-g4750.t1;Name=K3A94_start_codon-g4750.t1;Parent=K3A94_transcript-g4750.t1
contig_310	AUGUSTUS	exon	1736233	1736402	.	+	.	ID=K3A94_exon-g4750.t1;Name=K3A94_exon-g4750.t1;Parent=K3A94_transcript-g4750.t1
contig_310	AUGUSTUS	CDS	1736233	1736402	1	+	0	ID=K3A94_CDS-g4750.t1;Name=K3A94_CDS-g4750.t1;Parent=K3A94_transcript-g4750.t1
contig_310	AUGUSTUS	intron	1736403	1737283	1	+	.	ID=K3A94_intron-g4750.t1;Name=K3A94_intron-g4750.t1;Parent=K3A94_transcript-g4750.t1
contig_310	AUGUSTUS	exon	1737284	1737344	.	+	.	ID=K3A94_exon-g4750.t1;Name=K3A94_exon-g4750.t1;Parent=K3A94_transcript-g4750.t1
contig_310	AUGUSTUS	CDS	1737284	1737344	1	+	1	ID=K3A94_CDS-g4750.t1;Name=K3A94_CDS-g4750.t1;Parent=K3A94_transcript-g4750.t1
contig_310	AUGUSTUS	intron	1737345	1737409	1	+	.	ID=K3A94_intron-g4750.t1;Name=K3A94_intron-g4750.t1;Parent=K3A94_transcript-g4750.t1
contig_310	AUGUSTUS	exon	1737410	1737571	.	+	.	ID=K3A94_exon-g4750.t1;Name=K3A94_exon-g4750.t1;Parent=K3A94_transcript-g4750.t1
contig_310	AUGUSTUS	CDS	1737410	1737571	1	+	0	ID=K3A94_CDS-g4750.t1;Name=K3A94_CDS-g4750.t1;Parent=K3A94_transcript-g4750.t1
contig_310	AUGUSTUS	intron	1737572	1737630	1	+	.	ID=K3A94_intron-g4750.t1;Name=K3A94_intron-g4750.t1;Parent=K3A94_transcript-g4750.t1
contig_310	AUGUSTUS	exon	1737631	1737711	.	+	.	ID=K3A94_exon-g4750.t1;Name=K3A94_exon-g4750.t1;Parent=K3A94_transcript-g4750.t1
contig_310	AUGUSTUS	CDS	1737631	1737711	1	+	0	ID=K3A94_CDS-g4750.t1;Name=K3A94_CDS-g4750.t1;Parent=K3A94_transcript-g4750.t1
contig_310	AUGUSTUS	intron	1737712	1737766	1	+	.	ID=K3A94_intron-g4750.t1;Name=K3A94_intron-g4750.t1;Parent=K3A94_transcript-g4750.t1
contig_310	AUGUSTUS	exon	1737767	1737970	.	+	.	ID=K3A94_exon-g4750.t1;Name=K3A94_exon-g4750.t1;Parent=K3A94_transcript-g4750.t1
contig_310	AUGUSTUS	CDS	1737767	1737970	1	+	0	ID=K3A94_CDS-g4750.t1;Name=K3A94_CDS-g4750.t1;Parent=K3A94_transcript-g4750.t1
contig_310	AUGUSTUS	intron	1737971	1738029	1	+	.	ID=K3A94_intron-g4750.t1;Name=K3A94_intron-g4750.t1;Parent=K3A94_transcript-g4750.t1
contig_310	AUGUSTUS	exon	1738030	1738164	.	+	.	ID=K3A94_exon-g4750.t1;Name=K3A94_exon-g4750.t1;Parent=K3A94_transcript-g4750.t1
contig_310	AUGUSTUS	CDS	1738030	1738164	1	+	0	ID=K3A94_CDS-g4750.t1;Name=K3A94_CDS-g4750.t1;Parent=K3A94_transcript-g4750.t1
contig_310	AUGUSTUS	intron	1738165	1738216	1	+	.	ID=K3A94_intron-g4750.t1;Name=K3A94_intron-g4750.t1;Parent=K3A94_transcript-g4750.t1
contig_310	AUGUSTUS	exon	1738217	1738296	.	+	.	ID=K3A94_exon-g4750.t1;Name=K3A94_exon-g4750.t1;Parent=K3A94_transcript-g4750.t1
contig_310	AUGUSTUS	CDS	1738217	1738296	0.46	+	0	ID=K3A94_CDS-g4750.t1;Name=K3A94_CDS-g4750.t1;Parent=K3A94_transcript-g4750.t1
contig_310	AUGUSTUS	intron	1738297	1738343	0.46	+	.	ID=K3A94_intron-g4750.t1;Name=K3A94_intron-g4750.t1;Parent=K3A94_transcript-g4750.t1
contig_310	AUGUSTUS	exon	1738344	1738347	.	+	.	ID=K3A94_exon-g4750.t1;Name=K3A94_exon-g4750.t1;Parent=K3A94_transcript-g4750.t1
contig_310	AUGUSTUS	CDS	1738344	1738347	0.46	+	1	ID=K3A94_CDS-g4750.t1;Name=K3A94_CDS-g4750.t1;Parent=K3A94_transcript-g4750.t1
contig_310	AUGUSTUS	stop_codon	1738345	1738347	.	+	0	ID=K3A94_stop_codon-g4750.t1;Name=K3A94_stop_codon-g4750.t1;Parent=K3A94_transcript-g4750.t1
contig_310	AUGUSTUS	gene	1742350	1748768	1.93	+	.	ID=K3A94_g4751;Name=K3A94_g4751
contig_310	AUGUSTUS	transcript	1742350	1748768	0.93	+	.	ID=K3A94_transcript-g4751.t1;Name=K3A94_transcript-g4751.t1;Parent=K3A94_g4751
contig_310	AUGUSTUS	transcript	1742350	1748768	1	+	.	ID=K3A94_transcript-g4751.t2;Name=K3A94_transcript-g4751.t2;Parent=K3A94_g4751
contig_310	AUGUSTUS	start_codon	1742350	1742352	.	+	0	ID=K3A94_start_codon-g4751.t2;Name=K3A94_start_codon-g4751.t2;Parent=K3A94_transcript-g4751.t2
contig_310	AUGUSTUS	start_codon	1742350	1742352	.	+	0	ID=K3A94_start_codon-g4751.t1;Name=K3A94_start_codon-g4751.t1;Parent=K3A94_transcript-g4751.t1
contig_310	AUGUSTUS	exon	1742350	1743720	.	+	.	ID=K3A94_exon-g4751.t2;Name=K3A94_exon-g4751.t2;Parent=K3A94_transcript-g4751.t2
contig_310	AUGUSTUS	exon	1742350	1743720	.	+	.	ID=K3A94_exon-g4751.t1;Name=K3A94_exon-g4751.t1;Parent=K3A94_transcript-g4751.t1
contig_310	AUGUSTUS	CDS	1742350	1743720	1	+	0	ID=K3A94_CDS-g4751.t2;Name=K3A94_CDS-g4751.t2;Parent=K3A94_transcript-g4751.t2
contig_310	AUGUSTUS	CDS	1742350	1743720	1	+	0	ID=K3A94_CDS-g4751.t1;Name=K3A94_CDS-g4751.t1;Parent=K3A94_transcript-g4751.t1
contig_310	AUGUSTUS	intron	1743721	1744886	1	+	.	ID=K3A94_intron-g4751.t2;Name=K3A94_intron-g4751.t2;Parent=K3A94_transcript-g4751.t2
contig_310	AUGUSTUS	intron	1743721	1744886	1	+	.	ID=K3A94_intron-g4751.t1;Name=K3A94_intron-g4751.t1;Parent=K3A94_transcript-g4751.t1
contig_310	AUGUSTUS	exon	1744887	1745051	.	+	.	ID=K3A94_exon-g4751.t2;Name=K3A94_exon-g4751.t2;Parent=K3A94_transcript-g4751.t2
contig_310	AUGUSTUS	exon	1744887	1745051	.	+	.	ID=K3A94_exon-g4751.t1;Name=K3A94_exon-g4751.t1;Parent=K3A94_transcript-g4751.t1
contig_310	AUGUSTUS	CDS	1744887	1745051	1	+	0	ID=K3A94_CDS-g4751.t2;Name=K3A94_CDS-g4751.t2;Parent=K3A94_transcript-g4751.t2
contig_310	AUGUSTUS	CDS	1744887	1745051	1	+	0	ID=K3A94_CDS-g4751.t1;Name=K3A94_CDS-g4751.t1;Parent=K3A94_transcript-g4751.t1
contig_310	AUGUSTUS	intron	1745052	1745106	1	+	.	ID=K3A94_intron-g4751.t2;Name=K3A94_intron-g4751.t2;Parent=K3A94_transcript-g4751.t2
contig_310	AUGUSTUS	intron	1745052	1745142	0.93	+	.	ID=K3A94_intron-g4751.t1;Name=K3A94_intron-g4751.t1;Parent=K3A94_transcript-g4751.t1
contig_310	AUGUSTUS	exon	1745107	1745196	.	+	.	ID=K3A94_exon-g4751.t2;Name=K3A94_exon-g4751.t2;Parent=K3A94_transcript-g4751.t2
contig_310	AUGUSTUS	CDS	1745107	1745196	1	+	0	ID=K3A94_CDS-g4751.t2;Name=K3A94_CDS-g4751.t2;Parent=K3A94_transcript-g4751.t2
contig_310	AUGUSTUS	exon	1745143	1745196	.	+	.	ID=K3A94_exon-g4751.t1;Name=K3A94_exon-g4751.t1;Parent=K3A94_transcript-g4751.t1
contig_310	AUGUSTUS	CDS	1745143	1745196	0.93	+	0	ID=K3A94_CDS-g4751.t1;Name=K3A94_CDS-g4751.t1;Parent=K3A94_transcript-g4751.t1
contig_310	AUGUSTUS	intron	1745197	1745255	1	+	.	ID=K3A94_intron-g4751.t2;Name=K3A94_intron-g4751.t2;Parent=K3A94_transcript-g4751.t2
contig_310	AUGUSTUS	intron	1745197	1745255	1	+	.	ID=K3A94_intron-g4751.t1;Name=K3A94_intron-g4751.t1;Parent=K3A94_transcript-g4751.t1
contig_310	AUGUSTUS	exon	1745256	1745603	.	+	.	ID=K3A94_exon-g4751.t2;Name=K3A94_exon-g4751.t2;Parent=K3A94_transcript-g4751.t2
contig_310	AUGUSTUS	exon	1745256	1745603	.	+	.	ID=K3A94_exon-g4751.t1;Name=K3A94_exon-g4751.t1;Parent=K3A94_transcript-g4751.t1
contig_310	AUGUSTUS	CDS	1745256	1745603	1	+	0	ID=K3A94_CDS-g4751.t2;Name=K3A94_CDS-g4751.t2;Parent=K3A94_transcript-g4751.t2
contig_310	AUGUSTUS	CDS	1745256	1745603	1	+	0	ID=K3A94_CDS-g4751.t1;Name=K3A94_CDS-g4751.t1;Parent=K3A94_transcript-g4751.t1
contig_310	AUGUSTUS	intron	1745604	1747881	1	+	.	ID=K3A94_intron-g4751.t2;Name=K3A94_intron-g4751.t2;Parent=K3A94_transcript-g4751.t2
contig_310	AUGUSTUS	intron	1745604	1747881	1	+	.	ID=K3A94_intron-g4751.t1;Name=K3A94_intron-g4751.t1;Parent=K3A94_transcript-g4751.t1
contig_310	AUGUSTUS	exon	1747882	1748110	.	+	.	ID=K3A94_exon-g4751.t2;Name=K3A94_exon-g4751.t2;Parent=K3A94_transcript-g4751.t2
contig_310	AUGUSTUS	exon	1747882	1748110	.	+	.	ID=K3A94_exon-g4751.t1;Name=K3A94_exon-g4751.t1;Parent=K3A94_transcript-g4751.t1
contig_310	AUGUSTUS	CDS	1747882	1748110	1	+	0	ID=K3A94_CDS-g4751.t2;Name=K3A94_CDS-g4751.t2;Parent=K3A94_transcript-g4751.t2
contig_310	AUGUSTUS	CDS	1747882	1748110	1	+	0	ID=K3A94_CDS-g4751.t1;Name=K3A94_CDS-g4751.t1;Parent=K3A94_transcript-g4751.t1
contig_310	AUGUSTUS	intron	1748111	1748167	1	+	.	ID=K3A94_intron-g4751.t2;Name=K3A94_intron-g4751.t2;Parent=K3A94_transcript-g4751.t2
contig_310	AUGUSTUS	intron	1748111	1748167	1	+	.	ID=K3A94_intron-g4751.t1;Name=K3A94_intron-g4751.t1;Parent=K3A94_transcript-g4751.t1
contig_310	AUGUSTUS	exon	1748168	1748251	.	+	.	ID=K3A94_exon-g4751.t2;Name=K3A94_exon-g4751.t2;Parent=K3A94_transcript-g4751.t2
contig_310	AUGUSTUS	exon	1748168	1748251	.	+	.	ID=K3A94_exon-g4751.t1;Name=K3A94_exon-g4751.t1;Parent=K3A94_transcript-g4751.t1
contig_310	AUGUSTUS	CDS	1748168	1748251	1	+	2	ID=K3A94_CDS-g4751.t2;Name=K3A94_CDS-g4751.t2;Parent=K3A94_transcript-g4751.t2
contig_310	AUGUSTUS	CDS	1748168	1748251	1	+	2	ID=K3A94_CDS-g4751.t1;Name=K3A94_CDS-g4751.t1;Parent=K3A94_transcript-g4751.t1
contig_310	AUGUSTUS	intron	1748252	1748461	1	+	.	ID=K3A94_intron-g4751.t2;Name=K3A94_intron-g4751.t2;Parent=K3A94_transcript-g4751.t2
contig_310	AUGUSTUS	intron	1748252	1748461	1	+	.	ID=K3A94_intron-g4751.t1;Name=K3A94_intron-g4751.t1;Parent=K3A94_transcript-g4751.t1
contig_310	AUGUSTUS	exon	1748462	1748527	.	+	.	ID=K3A94_exon-g4751.t2;Name=K3A94_exon-g4751.t2;Parent=K3A94_transcript-g4751.t2
contig_310	AUGUSTUS	exon	1748462	1748527	.	+	.	ID=K3A94_exon-g4751.t1;Name=K3A94_exon-g4751.t1;Parent=K3A94_transcript-g4751.t1
contig_310	AUGUSTUS	CDS	1748462	1748527	1	+	2	ID=K3A94_CDS-g4751.t2;Name=K3A94_CDS-g4751.t2;Parent=K3A94_transcript-g4751.t2
contig_310	AUGUSTUS	CDS	1748462	1748527	1	+	2	ID=K3A94_CDS-g4751.t1;Name=K3A94_CDS-g4751.t1;Parent=K3A94_transcript-g4751.t1
contig_310	AUGUSTUS	intron	1748528	1748584	1	+	.	ID=K3A94_intron-g4751.t2;Name=K3A94_intron-g4751.t2;Parent=K3A94_transcript-g4751.t2
contig_310	AUGUSTUS	intron	1748528	1748584	1	+	.	ID=K3A94_intron-g4751.t1;Name=K3A94_intron-g4751.t1;Parent=K3A94_transcript-g4751.t1
contig_310	AUGUSTUS	exon	1748585	1748647	.	+	.	ID=K3A94_exon-g4751.t2;Name=K3A94_exon-g4751.t2;Parent=K3A94_transcript-g4751.t2
contig_310	AUGUSTUS	exon	1748585	1748647	.	+	.	ID=K3A94_exon-g4751.t1;Name=K3A94_exon-g4751.t1;Parent=K3A94_transcript-g4751.t1
contig_310	AUGUSTUS	CDS	1748585	1748647	1	+	2	ID=K3A94_CDS-g4751.t2;Name=K3A94_CDS-g4751.t2;Parent=K3A94_transcript-g4751.t2
contig_310	AUGUSTUS	CDS	1748585	1748647	1	+	2	ID=K3A94_CDS-g4751.t1;Name=K3A94_CDS-g4751.t1;Parent=K3A94_transcript-g4751.t1
contig_310	AUGUSTUS	intron	1748648	1748700	1	+	.	ID=K3A94_intron-g4751.t2;Name=K3A94_intron-g4751.t2;Parent=K3A94_transcript-g4751.t2
contig_310	AUGUSTUS	intron	1748648	1748700	1	+	.	ID=K3A94_intron-g4751.t1;Name=K3A94_intron-g4751.t1;Parent=K3A94_transcript-g4751.t1
contig_310	AUGUSTUS	exon	1748701	1748768	.	+	.	ID=K3A94_exon-g4751.t2;Name=K3A94_exon-g4751.t2;Parent=K3A94_transcript-g4751.t2
contig_310	AUGUSTUS	exon	1748701	1748768	.	+	.	ID=K3A94_exon-g4751.t1;Name=K3A94_exon-g4751.t1;Parent=K3A94_transcript-g4751.t1
contig_310	AUGUSTUS	CDS	1748701	1748768	1	+	2	ID=K3A94_CDS-g4751.t2;Name=K3A94_CDS-g4751.t2;Parent=K3A94_transcript-g4751.t2
contig_310	AUGUSTUS	CDS	1748701	1748768	1	+	2	ID=K3A94_CDS-g4751.t1;Name=K3A94_CDS-g4751.t1;Parent=K3A94_transcript-g4751.t1
contig_310	AUGUSTUS	stop_codon	1748766	1748768	.	+	0	ID=K3A94_stop_codon-g4751.t2;Name=K3A94_stop_codon-g4751.t2;Parent=K3A94_transcript-g4751.t2
contig_310	AUGUSTUS	stop_codon	1748766	1748768	.	+	0	ID=K3A94_stop_codon-g4751.t1;Name=K3A94_stop_codon-g4751.t1;Parent=K3A94_transcript-g4751.t1
contig_310	AUGUSTUS	gene	1752375	1760405	0.92	+	.	ID=K3A94_g4752;Name=K3A94_g4752
contig_310	AUGUSTUS	transcript	1752375	1760405	0.44	+	.	ID=K3A94_transcript-g4752.t2;Name=K3A94_transcript-g4752.t2;Parent=K3A94_g4752
contig_310	AUGUSTUS	transcript	1752375	1760405	0.48	+	.	ID=K3A94_transcript-g4752.t1;Name=K3A94_transcript-g4752.t1;Parent=K3A94_g4752
contig_310	AUGUSTUS	start_codon	1752375	1752377	.	+	0	ID=K3A94_start_codon-g4752.t2;Name=K3A94_start_codon-g4752.t2;Parent=K3A94_transcript-g4752.t2
contig_310	AUGUSTUS	start_codon	1752375	1752377	.	+	0	ID=K3A94_start_codon-g4752.t1;Name=K3A94_start_codon-g4752.t1;Parent=K3A94_transcript-g4752.t1
contig_310	AUGUSTUS	exon	1752375	1752516	.	+	.	ID=K3A94_exon-g4752.t2;Name=K3A94_exon-g4752.t2;Parent=K3A94_transcript-g4752.t2
contig_310	AUGUSTUS	exon	1752375	1752516	.	+	.	ID=K3A94_exon-g4752.t1;Name=K3A94_exon-g4752.t1;Parent=K3A94_transcript-g4752.t1
contig_310	AUGUSTUS	CDS	1752375	1752516	0.86	+	0	ID=K3A94_CDS-g4752.t2;Name=K3A94_CDS-g4752.t2;Parent=K3A94_transcript-g4752.t2
contig_310	AUGUSTUS	CDS	1752375	1752516	0.87	+	0	ID=K3A94_CDS-g4752.t1;Name=K3A94_CDS-g4752.t1;Parent=K3A94_transcript-g4752.t1
contig_310	AUGUSTUS	intron	1752517	1754628	1	+	.	ID=K3A94_intron-g4752.t2;Name=K3A94_intron-g4752.t2;Parent=K3A94_transcript-g4752.t2
contig_310	AUGUSTUS	intron	1752517	1754625	1	+	.	ID=K3A94_intron-g4752.t1;Name=K3A94_intron-g4752.t1;Parent=K3A94_transcript-g4752.t1
contig_310	AUGUSTUS	exon	1754626	1755298	.	+	.	ID=K3A94_exon-g4752.t1;Name=K3A94_exon-g4752.t1;Parent=K3A94_transcript-g4752.t1
contig_310	AUGUSTUS	CDS	1754626	1755298	1	+	2	ID=K3A94_CDS-g4752.t1;Name=K3A94_CDS-g4752.t1;Parent=K3A94_transcript-g4752.t1
contig_310	AUGUSTUS	exon	1754629	1755298	.	+	.	ID=K3A94_exon-g4752.t2;Name=K3A94_exon-g4752.t2;Parent=K3A94_transcript-g4752.t2
contig_310	AUGUSTUS	CDS	1754629	1755298	1	+	2	ID=K3A94_CDS-g4752.t2;Name=K3A94_CDS-g4752.t2;Parent=K3A94_transcript-g4752.t2
contig_310	AUGUSTUS	intron	1755299	1755385	1	+	.	ID=K3A94_intron-g4752.t2;Name=K3A94_intron-g4752.t2;Parent=K3A94_transcript-g4752.t2
contig_310	AUGUSTUS	intron	1755299	1755385	1	+	.	ID=K3A94_intron-g4752.t1;Name=K3A94_intron-g4752.t1;Parent=K3A94_transcript-g4752.t1
contig_310	AUGUSTUS	exon	1755386	1755439	.	+	.	ID=K3A94_exon-g4752.t2;Name=K3A94_exon-g4752.t2;Parent=K3A94_transcript-g4752.t2
contig_310	AUGUSTUS	exon	1755386	1755439	.	+	.	ID=K3A94_exon-g4752.t1;Name=K3A94_exon-g4752.t1;Parent=K3A94_transcript-g4752.t1
contig_310	AUGUSTUS	CDS	1755386	1755439	1	+	1	ID=K3A94_CDS-g4752.t2;Name=K3A94_CDS-g4752.t2;Parent=K3A94_transcript-g4752.t2
contig_310	AUGUSTUS	CDS	1755386	1755439	1	+	1	ID=K3A94_CDS-g4752.t1;Name=K3A94_CDS-g4752.t1;Parent=K3A94_transcript-g4752.t1
contig_310	AUGUSTUS	intron	1755440	1756342	1	+	.	ID=K3A94_intron-g4752.t2;Name=K3A94_intron-g4752.t2;Parent=K3A94_transcript-g4752.t2
contig_310	AUGUSTUS	intron	1755440	1756342	1	+	.	ID=K3A94_intron-g4752.t1;Name=K3A94_intron-g4752.t1;Parent=K3A94_transcript-g4752.t1
contig_310	AUGUSTUS	exon	1756343	1756415	.	+	.	ID=K3A94_exon-g4752.t2;Name=K3A94_exon-g4752.t2;Parent=K3A94_transcript-g4752.t2
contig_310	AUGUSTUS	exon	1756343	1756415	.	+	.	ID=K3A94_exon-g4752.t1;Name=K3A94_exon-g4752.t1;Parent=K3A94_transcript-g4752.t1
contig_310	AUGUSTUS	CDS	1756343	1756415	1	+	1	ID=K3A94_CDS-g4752.t2;Name=K3A94_CDS-g4752.t2;Parent=K3A94_transcript-g4752.t2
contig_310	AUGUSTUS	CDS	1756343	1756415	1	+	1	ID=K3A94_CDS-g4752.t1;Name=K3A94_CDS-g4752.t1;Parent=K3A94_transcript-g4752.t1
contig_310	AUGUSTUS	intron	1756416	1756472	1	+	.	ID=K3A94_intron-g4752.t2;Name=K3A94_intron-g4752.t2;Parent=K3A94_transcript-g4752.t2
contig_310	AUGUSTUS	intron	1756416	1756472	1	+	.	ID=K3A94_intron-g4752.t1;Name=K3A94_intron-g4752.t1;Parent=K3A94_transcript-g4752.t1
contig_310	AUGUSTUS	exon	1756473	1756628	.	+	.	ID=K3A94_exon-g4752.t2;Name=K3A94_exon-g4752.t2;Parent=K3A94_transcript-g4752.t2
contig_310	AUGUSTUS	exon	1756473	1756628	.	+	.	ID=K3A94_exon-g4752.t1;Name=K3A94_exon-g4752.t1;Parent=K3A94_transcript-g4752.t1
contig_310	AUGUSTUS	CDS	1756473	1756628	1	+	0	ID=K3A94_CDS-g4752.t2;Name=K3A94_CDS-g4752.t2;Parent=K3A94_transcript-g4752.t2
contig_310	AUGUSTUS	CDS	1756473	1756628	1	+	0	ID=K3A94_CDS-g4752.t1;Name=K3A94_CDS-g4752.t1;Parent=K3A94_transcript-g4752.t1
contig_310	AUGUSTUS	intron	1756629	1756959	1	+	.	ID=K3A94_intron-g4752.t2;Name=K3A94_intron-g4752.t2;Parent=K3A94_transcript-g4752.t2
contig_310	AUGUSTUS	intron	1756629	1756959	1	+	.	ID=K3A94_intron-g4752.t1;Name=K3A94_intron-g4752.t1;Parent=K3A94_transcript-g4752.t1
contig_310	AUGUSTUS	exon	1756960	1757049	.	+	.	ID=K3A94_exon-g4752.t2;Name=K3A94_exon-g4752.t2;Parent=K3A94_transcript-g4752.t2
contig_310	AUGUSTUS	exon	1756960	1757049	.	+	.	ID=K3A94_exon-g4752.t1;Name=K3A94_exon-g4752.t1;Parent=K3A94_transcript-g4752.t1
contig_310	AUGUSTUS	CDS	1756960	1757049	1	+	0	ID=K3A94_CDS-g4752.t2;Name=K3A94_CDS-g4752.t2;Parent=K3A94_transcript-g4752.t2
contig_310	AUGUSTUS	CDS	1756960	1757049	1	+	0	ID=K3A94_CDS-g4752.t1;Name=K3A94_CDS-g4752.t1;Parent=K3A94_transcript-g4752.t1
contig_310	AUGUSTUS	intron	1757050	1757164	1	+	.	ID=K3A94_intron-g4752.t2;Name=K3A94_intron-g4752.t2;Parent=K3A94_transcript-g4752.t2
contig_310	AUGUSTUS	intron	1757050	1757164	1	+	.	ID=K3A94_intron-g4752.t1;Name=K3A94_intron-g4752.t1;Parent=K3A94_transcript-g4752.t1
contig_310	AUGUSTUS	exon	1757165	1757503	.	+	.	ID=K3A94_exon-g4752.t2;Name=K3A94_exon-g4752.t2;Parent=K3A94_transcript-g4752.t2
contig_310	AUGUSTUS	exon	1757165	1757503	.	+	.	ID=K3A94_exon-g4752.t1;Name=K3A94_exon-g4752.t1;Parent=K3A94_transcript-g4752.t1
contig_310	AUGUSTUS	CDS	1757165	1757503	1	+	0	ID=K3A94_CDS-g4752.t2;Name=K3A94_CDS-g4752.t2;Parent=K3A94_transcript-g4752.t2
contig_310	AUGUSTUS	CDS	1757165	1757503	1	+	0	ID=K3A94_CDS-g4752.t1;Name=K3A94_CDS-g4752.t1;Parent=K3A94_transcript-g4752.t1
contig_310	GeneMark.hmm	gene	1757222	1758039	.	+	.	ID=K3A94_15463_g;Name=K3A94_15463_g
contig_310	GeneMark.hmm	transcript	1757222	1758039	.	+	.	ID=K3A94_transcript-15463_t;Name=K3A94_transcript-15463_t;Parent=K3A94_15463_g
contig_310	GeneMark.hmm	start_codon	1757222	1757224	.	+	0	ID=K3A94_start_codon-15463_t;Name=K3A94_start_codon-15463_t;Parent=K3A94_transcript-15463_t
contig_310	GeneMark.hmm	exon	1757222	1757503	0	+	.	ID=K3A94_exon-15463_t;Name=K3A94_exon-15463_t;Parent=K3A94_transcript-15463_t
contig_310	GeneMark.hmm	CDS	1757222	1757503	.	+	0	ID=K3A94_CDS-15463_t;Name=K3A94_CDS-15463_t;Parent=K3A94_transcript-15463_t
contig_310	AUGUSTUS	intron	1757504	1757606	1	+	.	ID=K3A94_intron-g4752.t2;Name=K3A94_intron-g4752.t2;Parent=K3A94_transcript-g4752.t2
contig_310	AUGUSTUS	intron	1757504	1757606	1	+	.	ID=K3A94_intron-g4752.t1;Name=K3A94_intron-g4752.t1;Parent=K3A94_transcript-g4752.t1
contig_310	AUGUSTUS	exon	1757607	1757835	.	+	.	ID=K3A94_exon-g4752.t2;Name=K3A94_exon-g4752.t2;Parent=K3A94_transcript-g4752.t2
contig_310	AUGUSTUS	exon	1757607	1757835	.	+	.	ID=K3A94_exon-g4752.t1;Name=K3A94_exon-g4752.t1;Parent=K3A94_transcript-g4752.t1
contig_310	GeneMark.hmm	exon	1757607	1757835	0	+	.	ID=K3A94_exon-15463_t;Name=K3A94_exon-15463_t;Parent=K3A94_transcript-15463_t
contig_310	AUGUSTUS	CDS	1757607	1757835	1	+	0	ID=K3A94_CDS-g4752.t2;Name=K3A94_CDS-g4752.t2;Parent=K3A94_transcript-g4752.t2
contig_310	AUGUSTUS	CDS	1757607	1757835	1	+	0	ID=K3A94_CDS-g4752.t1;Name=K3A94_CDS-g4752.t1;Parent=K3A94_transcript-g4752.t1
contig_310	GeneMark.hmm	CDS	1757607	1757835	.	+	0	ID=K3A94_CDS-15463_t;Name=K3A94_CDS-15463_t;Parent=K3A94_transcript-15463_t
contig_310	AUGUSTUS	intron	1757836	1757890	1	+	.	ID=K3A94_intron-g4752.t2;Name=K3A94_intron-g4752.t2;Parent=K3A94_transcript-g4752.t2
contig_310	AUGUSTUS	intron	1757836	1757890	1	+	.	ID=K3A94_intron-g4752.t1;Name=K3A94_intron-g4752.t1;Parent=K3A94_transcript-g4752.t1
contig_310	AUGUSTUS	exon	1757891	1758035	.	+	.	ID=K3A94_exon-g4752.t2;Name=K3A94_exon-g4752.t2;Parent=K3A94_transcript-g4752.t2
contig_310	AUGUSTUS	exon	1757891	1758035	.	+	.	ID=K3A94_exon-g4752.t1;Name=K3A94_exon-g4752.t1;Parent=K3A94_transcript-g4752.t1
contig_310	GeneMark.hmm	exon	1757891	1758039	0	+	.	ID=K3A94_exon-15463_t;Name=K3A94_exon-15463_t;Parent=K3A94_transcript-15463_t
contig_310	AUGUSTUS	CDS	1757891	1758035	1	+	2	ID=K3A94_CDS-g4752.t2;Name=K3A94_CDS-g4752.t2;Parent=K3A94_transcript-g4752.t2
contig_310	AUGUSTUS	CDS	1757891	1758035	1	+	2	ID=K3A94_CDS-g4752.t1;Name=K3A94_CDS-g4752.t1;Parent=K3A94_transcript-g4752.t1
contig_310	GeneMark.hmm	CDS	1757891	1758039	.	+	2	ID=K3A94_CDS-15463_t;Name=K3A94_CDS-15463_t;Parent=K3A94_transcript-15463_t
contig_310	AUGUSTUS	intron	1758036	1758870	1	+	.	ID=K3A94_intron-g4752.t2;Name=K3A94_intron-g4752.t2;Parent=K3A94_transcript-g4752.t2
contig_310	AUGUSTUS	intron	1758036	1758870	1	+	.	ID=K3A94_intron-g4752.t1;Name=K3A94_intron-g4752.t1;Parent=K3A94_transcript-g4752.t1
contig_310	GeneMark.hmm	stop_codon	1758037	1758039	.	+	0	ID=K3A94_stop_codon-15463_t;Name=K3A94_stop_codon-15463_t;Parent=K3A94_transcript-15463_t
contig_310	AUGUSTUS	exon	1758871	1758943	.	+	.	ID=K3A94_exon-g4752.t2;Name=K3A94_exon-g4752.t2;Parent=K3A94_transcript-g4752.t2
contig_310	AUGUSTUS	exon	1758871	1758943	.	+	.	ID=K3A94_exon-g4752.t1;Name=K3A94_exon-g4752.t1;Parent=K3A94_transcript-g4752.t1
contig_310	AUGUSTUS	CDS	1758871	1758943	1	+	1	ID=K3A94_CDS-g4752.t2;Name=K3A94_CDS-g4752.t2;Parent=K3A94_transcript-g4752.t2
contig_310	AUGUSTUS	CDS	1758871	1758943	1	+	1	ID=K3A94_CDS-g4752.t1;Name=K3A94_CDS-g4752.t1;Parent=K3A94_transcript-g4752.t1
contig_310	AUGUSTUS	intron	1758944	1759002	1	+	.	ID=K3A94_intron-g4752.t2;Name=K3A94_intron-g4752.t2;Parent=K3A94_transcript-g4752.t2
contig_310	AUGUSTUS	intron	1758944	1759002	1	+	.	ID=K3A94_intron-g4752.t1;Name=K3A94_intron-g4752.t1;Parent=K3A94_transcript-g4752.t1
contig_310	AUGUSTUS	exon	1759003	1759152	.	+	.	ID=K3A94_exon-g4752.t2;Name=K3A94_exon-g4752.t2;Parent=K3A94_transcript-g4752.t2
contig_310	AUGUSTUS	exon	1759003	1759152	.	+	.	ID=K3A94_exon-g4752.t1;Name=K3A94_exon-g4752.t1;Parent=K3A94_transcript-g4752.t1
contig_310	AUGUSTUS	CDS	1759003	1759152	1	+	0	ID=K3A94_CDS-g4752.t2;Name=K3A94_CDS-g4752.t2;Parent=K3A94_transcript-g4752.t2
contig_310	AUGUSTUS	CDS	1759003	1759152	1	+	0	ID=K3A94_CDS-g4752.t1;Name=K3A94_CDS-g4752.t1;Parent=K3A94_transcript-g4752.t1
contig_310	AUGUSTUS	intron	1759153	1759207	1	+	.	ID=K3A94_intron-g4752.t2;Name=K3A94_intron-g4752.t2;Parent=K3A94_transcript-g4752.t2
contig_310	AUGUSTUS	intron	1759153	1759207	1	+	.	ID=K3A94_intron-g4752.t1;Name=K3A94_intron-g4752.t1;Parent=K3A94_transcript-g4752.t1
contig_310	AUGUSTUS	exon	1759208	1759291	.	+	.	ID=K3A94_exon-g4752.t2;Name=K3A94_exon-g4752.t2;Parent=K3A94_transcript-g4752.t2
contig_310	AUGUSTUS	exon	1759208	1759291	.	+	.	ID=K3A94_exon-g4752.t1;Name=K3A94_exon-g4752.t1;Parent=K3A94_transcript-g4752.t1
contig_310	AUGUSTUS	CDS	1759208	1759291	1	+	0	ID=K3A94_CDS-g4752.t2;Name=K3A94_CDS-g4752.t2;Parent=K3A94_transcript-g4752.t2
contig_310	AUGUSTUS	CDS	1759208	1759291	1	+	0	ID=K3A94_CDS-g4752.t1;Name=K3A94_CDS-g4752.t1;Parent=K3A94_transcript-g4752.t1
contig_310	AUGUSTUS	intron	1759292	1759375	1	+	.	ID=K3A94_intron-g4752.t2;Name=K3A94_intron-g4752.t2;Parent=K3A94_transcript-g4752.t2
contig_310	AUGUSTUS	intron	1759292	1759375	1	+	.	ID=K3A94_intron-g4752.t1;Name=K3A94_intron-g4752.t1;Parent=K3A94_transcript-g4752.t1
contig_310	AUGUSTUS	exon	1759376	1759714	.	+	.	ID=K3A94_exon-g4752.t2;Name=K3A94_exon-g4752.t2;Parent=K3A94_transcript-g4752.t2
contig_310	AUGUSTUS	exon	1759376	1759714	.	+	.	ID=K3A94_exon-g4752.t1;Name=K3A94_exon-g4752.t1;Parent=K3A94_transcript-g4752.t1
contig_310	AUGUSTUS	CDS	1759376	1759714	0.86	+	0	ID=K3A94_CDS-g4752.t2;Name=K3A94_CDS-g4752.t2;Parent=K3A94_transcript-g4752.t2
contig_310	AUGUSTUS	CDS	1759376	1759714	0.82	+	0	ID=K3A94_CDS-g4752.t1;Name=K3A94_CDS-g4752.t1;Parent=K3A94_transcript-g4752.t1
contig_310	AUGUSTUS	intron	1759715	1759894	1	+	.	ID=K3A94_intron-g4752.t2;Name=K3A94_intron-g4752.t2;Parent=K3A94_transcript-g4752.t2
contig_310	AUGUSTUS	intron	1759715	1759894	1	+	.	ID=K3A94_intron-g4752.t1;Name=K3A94_intron-g4752.t1;Parent=K3A94_transcript-g4752.t1
contig_310	AUGUSTUS	exon	1759895	1760106	.	+	.	ID=K3A94_exon-g4752.t2;Name=K3A94_exon-g4752.t2;Parent=K3A94_transcript-g4752.t2
contig_310	AUGUSTUS	exon	1759895	1760106	.	+	.	ID=K3A94_exon-g4752.t1;Name=K3A94_exon-g4752.t1;Parent=K3A94_transcript-g4752.t1
contig_310	AUGUSTUS	CDS	1759895	1760106	0.74	+	0	ID=K3A94_CDS-g4752.t2;Name=K3A94_CDS-g4752.t2;Parent=K3A94_transcript-g4752.t2
contig_310	AUGUSTUS	CDS	1759895	1760106	0.85	+	0	ID=K3A94_CDS-g4752.t1;Name=K3A94_CDS-g4752.t1;Parent=K3A94_transcript-g4752.t1
contig_310	AUGUSTUS	intron	1760107	1760185	0.57	+	.	ID=K3A94_intron-g4752.t2;Name=K3A94_intron-g4752.t2;Parent=K3A94_transcript-g4752.t2
contig_310	AUGUSTUS	intron	1760107	1760185	0.66	+	.	ID=K3A94_intron-g4752.t1;Name=K3A94_intron-g4752.t1;Parent=K3A94_transcript-g4752.t1
contig_310	AUGUSTUS	exon	1760186	1760405	.	+	.	ID=K3A94_exon-g4752.t2;Name=K3A94_exon-g4752.t2;Parent=K3A94_transcript-g4752.t2
contig_310	AUGUSTUS	exon	1760186	1760405	.	+	.	ID=K3A94_exon-g4752.t1;Name=K3A94_exon-g4752.t1;Parent=K3A94_transcript-g4752.t1
contig_310	AUGUSTUS	CDS	1760186	1760405	0.72	+	1	ID=K3A94_CDS-g4752.t2;Name=K3A94_CDS-g4752.t2;Parent=K3A94_transcript-g4752.t2
contig_310	AUGUSTUS	CDS	1760186	1760405	0.72	+	1	ID=K3A94_CDS-g4752.t1;Name=K3A94_CDS-g4752.t1;Parent=K3A94_transcript-g4752.t1
contig_310	AUGUSTUS	stop_codon	1760403	1760405	.	+	0	ID=K3A94_stop_codon-g4752.t2;Name=K3A94_stop_codon-g4752.t2;Parent=K3A94_transcript-g4752.t2
contig_310	AUGUSTUS	stop_codon	1760403	1760405	.	+	0	ID=K3A94_stop_codon-g4752.t1;Name=K3A94_stop_codon-g4752.t1;Parent=K3A94_transcript-g4752.t1
contig_310	AUGUSTUS	gene	1767969	1785884	0.83	+	.	ID=K3A94_g4753;Name=K3A94_g4753
contig_310	AUGUSTUS	transcript	1767969	1785884	0.83	+	.	ID=K3A94_transcript-g4753.t1;Name=K3A94_transcript-g4753.t1;Parent=K3A94_g4753
contig_310	AUGUSTUS	start_codon	1767969	1767971	.	+	0	ID=K3A94_start_codon-g4753.t1;Name=K3A94_start_codon-g4753.t1;Parent=K3A94_transcript-g4753.t1
contig_310	AUGUSTUS	exon	1767969	1768173	.	+	.	ID=K3A94_exon-g4753.t1;Name=K3A94_exon-g4753.t1;Parent=K3A94_transcript-g4753.t1
contig_310	AUGUSTUS	CDS	1767969	1768173	0.85	+	0	ID=K3A94_CDS-g4753.t1;Name=K3A94_CDS-g4753.t1;Parent=K3A94_transcript-g4753.t1
contig_310	AUGUSTUS	intron	1768174	1769479	1	+	.	ID=K3A94_intron-g4753.t1;Name=K3A94_intron-g4753.t1;Parent=K3A94_transcript-g4753.t1
contig_310	AUGUSTUS	exon	1769480	1769617	.	+	.	ID=K3A94_exon-g4753.t1;Name=K3A94_exon-g4753.t1;Parent=K3A94_transcript-g4753.t1
contig_310	AUGUSTUS	CDS	1769480	1769617	1	+	2	ID=K3A94_CDS-g4753.t1;Name=K3A94_CDS-g4753.t1;Parent=K3A94_transcript-g4753.t1
contig_310	AUGUSTUS	intron	1769618	1775790	1	+	.	ID=K3A94_intron-g4753.t1;Name=K3A94_intron-g4753.t1;Parent=K3A94_transcript-g4753.t1
contig_310	AUGUSTUS	exon	1775791	1775928	.	+	.	ID=K3A94_exon-g4753.t1;Name=K3A94_exon-g4753.t1;Parent=K3A94_transcript-g4753.t1
contig_310	AUGUSTUS	CDS	1775791	1775928	1	+	2	ID=K3A94_CDS-g4753.t1;Name=K3A94_CDS-g4753.t1;Parent=K3A94_transcript-g4753.t1
contig_310	AUGUSTUS	intron	1775929	1775993	1	+	.	ID=K3A94_intron-g4753.t1;Name=K3A94_intron-g4753.t1;Parent=K3A94_transcript-g4753.t1
contig_310	AUGUSTUS	exon	1775994	1776422	.	+	.	ID=K3A94_exon-g4753.t1;Name=K3A94_exon-g4753.t1;Parent=K3A94_transcript-g4753.t1
contig_310	AUGUSTUS	CDS	1775994	1776422	0.98	+	2	ID=K3A94_CDS-g4753.t1;Name=K3A94_CDS-g4753.t1;Parent=K3A94_transcript-g4753.t1
contig_310	AUGUSTUS	intron	1776423	1776491	1	+	.	ID=K3A94_intron-g4753.t1;Name=K3A94_intron-g4753.t1;Parent=K3A94_transcript-g4753.t1
contig_310	AUGUSTUS	exon	1776492	1777278	.	+	.	ID=K3A94_exon-g4753.t1;Name=K3A94_exon-g4753.t1;Parent=K3A94_transcript-g4753.t1
contig_310	AUGUSTUS	CDS	1776492	1777278	1	+	2	ID=K3A94_CDS-g4753.t1;Name=K3A94_CDS-g4753.t1;Parent=K3A94_transcript-g4753.t1
contig_310	AUGUSTUS	intron	1777279	1779026	1	+	.	ID=K3A94_intron-g4753.t1;Name=K3A94_intron-g4753.t1;Parent=K3A94_transcript-g4753.t1
contig_310	AUGUSTUS	exon	1779027	1779099	.	+	.	ID=K3A94_exon-g4753.t1;Name=K3A94_exon-g4753.t1;Parent=K3A94_transcript-g4753.t1
contig_310	AUGUSTUS	CDS	1779027	1779099	1	+	1	ID=K3A94_CDS-g4753.t1;Name=K3A94_CDS-g4753.t1;Parent=K3A94_transcript-g4753.t1
contig_310	AUGUSTUS	intron	1779100	1780806	1	+	.	ID=K3A94_intron-g4753.t1;Name=K3A94_intron-g4753.t1;Parent=K3A94_transcript-g4753.t1
contig_310	AUGUSTUS	exon	1780807	1780962	.	+	.	ID=K3A94_exon-g4753.t1;Name=K3A94_exon-g4753.t1;Parent=K3A94_transcript-g4753.t1
contig_310	AUGUSTUS	CDS	1780807	1780962	1	+	0	ID=K3A94_CDS-g4753.t1;Name=K3A94_CDS-g4753.t1;Parent=K3A94_transcript-g4753.t1
contig_310	AUGUSTUS	intron	1780963	1781024	1	+	.	ID=K3A94_intron-g4753.t1;Name=K3A94_intron-g4753.t1;Parent=K3A94_transcript-g4753.t1
contig_310	AUGUSTUS	exon	1781025	1781114	.	+	.	ID=K3A94_exon-g4753.t1;Name=K3A94_exon-g4753.t1;Parent=K3A94_transcript-g4753.t1
contig_310	AUGUSTUS	CDS	1781025	1781114	1	+	0	ID=K3A94_CDS-g4753.t1;Name=K3A94_CDS-g4753.t1;Parent=K3A94_transcript-g4753.t1
contig_310	AUGUSTUS	intron	1781115	1781169	1	+	.	ID=K3A94_intron-g4753.t1;Name=K3A94_intron-g4753.t1;Parent=K3A94_transcript-g4753.t1
contig_310	AUGUSTUS	exon	1781170	1781508	.	+	.	ID=K3A94_exon-g4753.t1;Name=K3A94_exon-g4753.t1;Parent=K3A94_transcript-g4753.t1
contig_310	AUGUSTUS	CDS	1781170	1781508	1	+	0	ID=K3A94_CDS-g4753.t1;Name=K3A94_CDS-g4753.t1;Parent=K3A94_transcript-g4753.t1
contig_310	AUGUSTUS	intron	1781509	1781568	1	+	.	ID=K3A94_intron-g4753.t1;Name=K3A94_intron-g4753.t1;Parent=K3A94_transcript-g4753.t1
contig_310	AUGUSTUS	exon	1781569	1781827	.	+	.	ID=K3A94_exon-g4753.t1;Name=K3A94_exon-g4753.t1;Parent=K3A94_transcript-g4753.t1
contig_310	AUGUSTUS	CDS	1781569	1781827	1	+	0	ID=K3A94_CDS-g4753.t1;Name=K3A94_CDS-g4753.t1;Parent=K3A94_transcript-g4753.t1
contig_310	AUGUSTUS	intron	1781828	1781884	1	+	.	ID=K3A94_intron-g4753.t1;Name=K3A94_intron-g4753.t1;Parent=K3A94_transcript-g4753.t1
contig_310	AUGUSTUS	exon	1781885	1782167	.	+	.	ID=K3A94_exon-g4753.t1;Name=K3A94_exon-g4753.t1;Parent=K3A94_transcript-g4753.t1
contig_310	AUGUSTUS	CDS	1781885	1782167	1	+	2	ID=K3A94_CDS-g4753.t1;Name=K3A94_CDS-g4753.t1;Parent=K3A94_transcript-g4753.t1
contig_310	AUGUSTUS	intron	1782168	1782246	1	+	.	ID=K3A94_intron-g4753.t1;Name=K3A94_intron-g4753.t1;Parent=K3A94_transcript-g4753.t1
contig_310	AUGUSTUS	exon	1782247	1782319	.	+	.	ID=K3A94_exon-g4753.t1;Name=K3A94_exon-g4753.t1;Parent=K3A94_transcript-g4753.t1
contig_310	AUGUSTUS	CDS	1782247	1782319	1	+	1	ID=K3A94_CDS-g4753.t1;Name=K3A94_CDS-g4753.t1;Parent=K3A94_transcript-g4753.t1
contig_310	AUGUSTUS	intron	1782320	1782542	1	+	.	ID=K3A94_intron-g4753.t1;Name=K3A94_intron-g4753.t1;Parent=K3A94_transcript-g4753.t1
contig_310	AUGUSTUS	exon	1782543	1782698	.	+	.	ID=K3A94_exon-g4753.t1;Name=K3A94_exon-g4753.t1;Parent=K3A94_transcript-g4753.t1
contig_310	AUGUSTUS	CDS	1782543	1782698	1	+	0	ID=K3A94_CDS-g4753.t1;Name=K3A94_CDS-g4753.t1;Parent=K3A94_transcript-g4753.t1
contig_310	AUGUSTUS	intron	1782699	1782754	1	+	.	ID=K3A94_intron-g4753.t1;Name=K3A94_intron-g4753.t1;Parent=K3A94_transcript-g4753.t1
contig_310	AUGUSTUS	exon	1782755	1782844	.	+	.	ID=K3A94_exon-g4753.t1;Name=K3A94_exon-g4753.t1;Parent=K3A94_transcript-g4753.t1
contig_310	AUGUSTUS	CDS	1782755	1782844	1	+	0	ID=K3A94_CDS-g4753.t1;Name=K3A94_CDS-g4753.t1;Parent=K3A94_transcript-g4753.t1
contig_310	AUGUSTUS	intron	1782845	1784994	1	+	.	ID=K3A94_intron-g4753.t1;Name=K3A94_intron-g4753.t1;Parent=K3A94_transcript-g4753.t1
contig_310	AUGUSTUS	exon	1784995	1785333	.	+	.	ID=K3A94_exon-g4753.t1;Name=K3A94_exon-g4753.t1;Parent=K3A94_transcript-g4753.t1
contig_310	AUGUSTUS	CDS	1784995	1785333	1	+	0	ID=K3A94_CDS-g4753.t1;Name=K3A94_CDS-g4753.t1;Parent=K3A94_transcript-g4753.t1
contig_310	AUGUSTUS	intron	1785334	1785390	1	+	.	ID=K3A94_intron-g4753.t1;Name=K3A94_intron-g4753.t1;Parent=K3A94_transcript-g4753.t1
contig_310	AUGUSTUS	exon	1785391	1785616	.	+	.	ID=K3A94_exon-g4753.t1;Name=K3A94_exon-g4753.t1;Parent=K3A94_transcript-g4753.t1
contig_310	AUGUSTUS	CDS	1785391	1785616	1	+	0	ID=K3A94_CDS-g4753.t1;Name=K3A94_CDS-g4753.t1;Parent=K3A94_transcript-g4753.t1
contig_310	AUGUSTUS	intron	1785617	1785675	1	+	.	ID=K3A94_intron-g4753.t1;Name=K3A94_intron-g4753.t1;Parent=K3A94_transcript-g4753.t1
contig_310	AUGUSTUS	exon	1785676	1785702	.	+	.	ID=K3A94_exon-g4753.t1;Name=K3A94_exon-g4753.t1;Parent=K3A94_transcript-g4753.t1
contig_310	AUGUSTUS	CDS	1785676	1785702	1	+	2	ID=K3A94_CDS-g4753.t1;Name=K3A94_CDS-g4753.t1;Parent=K3A94_transcript-g4753.t1
contig_310	AUGUSTUS	intron	1785703	1785762	1	+	.	ID=K3A94_intron-g4753.t1;Name=K3A94_intron-g4753.t1;Parent=K3A94_transcript-g4753.t1
contig_310	AUGUSTUS	exon	1785763	1785884	.	+	.	ID=K3A94_exon-g4753.t1;Name=K3A94_exon-g4753.t1;Parent=K3A94_transcript-g4753.t1
contig_310	AUGUSTUS	CDS	1785763	1785884	1	+	2	ID=K3A94_CDS-g4753.t1;Name=K3A94_CDS-g4753.t1;Parent=K3A94_transcript-g4753.t1
contig_310	AUGUSTUS	stop_codon	1785882	1785884	.	+	0	ID=K3A94_stop_codon-g4753.t1;Name=K3A94_stop_codon-g4753.t1;Parent=K3A94_transcript-g4753.t1
contig_310	AUGUSTUS	gene	1787261	1794528	1	-	.	ID=K3A94_g4754;Name=K3A94_g4754
contig_310	AUGUSTUS	transcript	1787261	1794528	1	-	.	ID=K3A94_transcript-g4754.t1;Name=K3A94_transcript-g4754.t1;Parent=K3A94_g4754
contig_310	AUGUSTUS	stop_codon	1787261	1787263	.	-	0	ID=K3A94_stop_codon-g4754.t1;Name=K3A94_stop_codon-g4754.t1;Parent=K3A94_transcript-g4754.t1
contig_310	AUGUSTUS	exon	1787261	1787277	.	-	.	ID=K3A94_exon-g4754.t1;Name=K3A94_exon-g4754.t1;Parent=K3A94_transcript-g4754.t1
contig_310	AUGUSTUS	CDS	1787261	1787277	1	-	2	ID=K3A94_CDS-g4754.t1;Name=K3A94_CDS-g4754.t1;Parent=K3A94_transcript-g4754.t1
contig_310	AUGUSTUS	intron	1787278	1787344	1	-	.	ID=K3A94_intron-g4754.t1;Name=K3A94_intron-g4754.t1;Parent=K3A94_transcript-g4754.t1
contig_310	AUGUSTUS	exon	1787345	1787564	.	-	.	ID=K3A94_exon-g4754.t1;Name=K3A94_exon-g4754.t1;Parent=K3A94_transcript-g4754.t1
contig_310	AUGUSTUS	CDS	1787345	1787564	1	-	0	ID=K3A94_CDS-g4754.t1;Name=K3A94_CDS-g4754.t1;Parent=K3A94_transcript-g4754.t1
contig_310	AUGUSTUS	intron	1787565	1787624	1	-	.	ID=K3A94_intron-g4754.t1;Name=K3A94_intron-g4754.t1;Parent=K3A94_transcript-g4754.t1
contig_310	AUGUSTUS	exon	1787625	1787969	.	-	.	ID=K3A94_exon-g4754.t1;Name=K3A94_exon-g4754.t1;Parent=K3A94_transcript-g4754.t1
contig_310	AUGUSTUS	CDS	1787625	1787969	1	-	0	ID=K3A94_CDS-g4754.t1;Name=K3A94_CDS-g4754.t1;Parent=K3A94_transcript-g4754.t1
contig_310	AUGUSTUS	intron	1787970	1788025	1	-	.	ID=K3A94_intron-g4754.t1;Name=K3A94_intron-g4754.t1;Parent=K3A94_transcript-g4754.t1
contig_310	AUGUSTUS	exon	1788026	1788115	.	-	.	ID=K3A94_exon-g4754.t1;Name=K3A94_exon-g4754.t1;Parent=K3A94_transcript-g4754.t1
contig_310	AUGUSTUS	CDS	1788026	1788115	1	-	0	ID=K3A94_CDS-g4754.t1;Name=K3A94_CDS-g4754.t1;Parent=K3A94_transcript-g4754.t1
contig_310	AUGUSTUS	intron	1788116	1788473	1	-	.	ID=K3A94_intron-g4754.t1;Name=K3A94_intron-g4754.t1;Parent=K3A94_transcript-g4754.t1
contig_310	AUGUSTUS	exon	1788474	1788638	.	-	.	ID=K3A94_exon-g4754.t1;Name=K3A94_exon-g4754.t1;Parent=K3A94_transcript-g4754.t1
contig_310	AUGUSTUS	CDS	1788474	1788638	1	-	0	ID=K3A94_CDS-g4754.t1;Name=K3A94_CDS-g4754.t1;Parent=K3A94_transcript-g4754.t1
contig_310	AUGUSTUS	intron	1788639	1790168	1	-	.	ID=K3A94_intron-g4754.t1;Name=K3A94_intron-g4754.t1;Parent=K3A94_transcript-g4754.t1
contig_310	AUGUSTUS	exon	1790169	1790241	.	-	.	ID=K3A94_exon-g4754.t1;Name=K3A94_exon-g4754.t1;Parent=K3A94_transcript-g4754.t1
contig_310	AUGUSTUS	CDS	1790169	1790241	1	-	1	ID=K3A94_CDS-g4754.t1;Name=K3A94_CDS-g4754.t1;Parent=K3A94_transcript-g4754.t1
contig_310	AUGUSTUS	intron	1790242	1790467	1	-	.	ID=K3A94_intron-g4754.t1;Name=K3A94_intron-g4754.t1;Parent=K3A94_transcript-g4754.t1
contig_310	AUGUSTUS	exon	1790468	1791848	.	-	.	ID=K3A94_exon-g4754.t1;Name=K3A94_exon-g4754.t1;Parent=K3A94_transcript-g4754.t1
contig_310	AUGUSTUS	CDS	1790468	1791848	1	-	2	ID=K3A94_CDS-g4754.t1;Name=K3A94_CDS-g4754.t1;Parent=K3A94_transcript-g4754.t1
contig_310	AUGUSTUS	intron	1791849	1794401	1	-	.	ID=K3A94_intron-g4754.t1;Name=K3A94_intron-g4754.t1;Parent=K3A94_transcript-g4754.t1
contig_310	AUGUSTUS	exon	1794402	1794528	.	-	.	ID=K3A94_exon-g4754.t1;Name=K3A94_exon-g4754.t1;Parent=K3A94_transcript-g4754.t1
contig_310	AUGUSTUS	CDS	1794402	1794528	1	-	0	ID=K3A94_CDS-g4754.t1;Name=K3A94_CDS-g4754.t1;Parent=K3A94_transcript-g4754.t1
contig_310	AUGUSTUS	start_codon	1794526	1794528	.	-	0	ID=K3A94_start_codon-g4754.t1;Name=K3A94_start_codon-g4754.t1;Parent=K3A94_transcript-g4754.t1
contig_310	AUGUSTUS	gene	1801191	1803068	0.74	+	.	ID=K3A94_g4755;Name=K3A94_g4755
contig_310	AUGUSTUS	transcript	1801191	1803068	0.74	+	.	ID=K3A94_transcript-g4755.t1;Name=K3A94_transcript-g4755.t1;Parent=K3A94_g4755
contig_310	AUGUSTUS	start_codon	1801191	1801193	.	+	0	ID=K3A94_start_codon-g4755.t1;Name=K3A94_start_codon-g4755.t1;Parent=K3A94_transcript-g4755.t1
contig_310	AUGUSTUS	exon	1801191	1803068	.	+	.	ID=K3A94_exon-g4755.t1;Name=K3A94_exon-g4755.t1;Parent=K3A94_transcript-g4755.t1
contig_310	AUGUSTUS	CDS	1801191	1803068	0.74	+	0	ID=K3A94_CDS-g4755.t1;Name=K3A94_CDS-g4755.t1;Parent=K3A94_transcript-g4755.t1
contig_310	AUGUSTUS	stop_codon	1803066	1803068	.	+	0	ID=K3A94_stop_codon-g4755.t1;Name=K3A94_stop_codon-g4755.t1;Parent=K3A94_transcript-g4755.t1
contig_310	AUGUSTUS	gene	1803942	1804422	0.35	+	.	ID=K3A94_g4756;Name=K3A94_g4756
contig_310	AUGUSTUS	transcript	1803942	1804422	0.35	+	.	ID=K3A94_transcript-g4756.t1;Name=K3A94_transcript-g4756.t1;Parent=K3A94_g4756
contig_310	AUGUSTUS	start_codon	1803942	1803944	.	+	0	ID=K3A94_start_codon-g4756.t1;Name=K3A94_start_codon-g4756.t1;Parent=K3A94_transcript-g4756.t1
contig_310	AUGUSTUS	exon	1803942	1804255	.	+	.	ID=K3A94_exon-g4756.t1;Name=K3A94_exon-g4756.t1;Parent=K3A94_transcript-g4756.t1
contig_310	AUGUSTUS	CDS	1803942	1804255	0.54	+	0	ID=K3A94_CDS-g4756.t1;Name=K3A94_CDS-g4756.t1;Parent=K3A94_transcript-g4756.t1
contig_310	AUGUSTUS	intron	1804256	1804322	0.42	+	.	ID=K3A94_intron-g4756.t1;Name=K3A94_intron-g4756.t1;Parent=K3A94_transcript-g4756.t1
contig_310	AUGUSTUS	exon	1804323	1804422	.	+	.	ID=K3A94_exon-g4756.t1;Name=K3A94_exon-g4756.t1;Parent=K3A94_transcript-g4756.t1
contig_310	AUGUSTUS	CDS	1804323	1804422	0.41	+	1	ID=K3A94_CDS-g4756.t1;Name=K3A94_CDS-g4756.t1;Parent=K3A94_transcript-g4756.t1
contig_310	AUGUSTUS	stop_codon	1804420	1804422	.	+	0	ID=K3A94_stop_codon-g4756.t1;Name=K3A94_stop_codon-g4756.t1;Parent=K3A94_transcript-g4756.t1
contig_310	AUGUSTUS	gene	1809166	1809471	0.99	-	.	ID=K3A94_g4757;Name=K3A94_g4757
contig_310	AUGUSTUS	transcript	1809166	1809471	0.99	-	.	ID=K3A94_transcript-g4757.t1;Name=K3A94_transcript-g4757.t1;Parent=K3A94_g4757
contig_310	AUGUSTUS	stop_codon	1809166	1809168	.	-	0	ID=K3A94_stop_codon-g4757.t1;Name=K3A94_stop_codon-g4757.t1;Parent=K3A94_transcript-g4757.t1
contig_310	AUGUSTUS	exon	1809166	1809471	.	-	.	ID=K3A94_exon-g4757.t1;Name=K3A94_exon-g4757.t1;Parent=K3A94_transcript-g4757.t1
contig_310	AUGUSTUS	CDS	1809166	1809471	0.99	-	0	ID=K3A94_CDS-g4757.t1;Name=K3A94_CDS-g4757.t1;Parent=K3A94_transcript-g4757.t1
contig_310	AUGUSTUS	start_codon	1809469	1809471	.	-	0	ID=K3A94_start_codon-g4757.t1;Name=K3A94_start_codon-g4757.t1;Parent=K3A94_transcript-g4757.t1
contig_310	tRNAscan-SE	gene	1830991	1831073	.	-	.	ID=K3A94_Trna-Ser-AGA.3;Name=K3A94_Trna-Ser-AGA.3
contig_310	tRNAscan-SE	exon	1830991	1831073	.	-	.	ID=K3A94_exon-Trna-Ser-AGA.3;Parent=K3A94_Trna-Ser-AGA.3;product=K3A94_tRNA-Ser
contig_310	tRNAscan-SE	tRNA	1830991	1831073	.	-	.	ID=K3A94_rna-Trna-Ser-AGA.3;Parent=K3A94_Trna-Ser-AGA.3;product=K3A94_tRNA-Ser
contig_310	cmscan	gene	1830992	1831073	.	-	.	ID=K3A94_RF00005.168;Name=K3A94_RF00005.168
contig_310	cmscan	exon	1830992	1831073	.	-	.	ID=K3A94_exon-RF00005.168;Parent=K3A94_RF00005.168;product=K3A94_tRNA
contig_310	cmscan	tRNA	1830992	1831073	.	-	.	ID=K3A94_rna-RF00005.168;Parent=K3A94_RF00005.168;product=K3A94_tRNA
contig_310	AUGUSTUS	gene	1835145	1842101	0.08	-	.	ID=K3A94_g4758;Name=K3A94_g4758
contig_310	AUGUSTUS	transcript	1835145	1842101	0.08	-	.	ID=K3A94_transcript-g4758.t1;Name=K3A94_transcript-g4758.t1;Parent=K3A94_g4758
contig_310	AUGUSTUS	stop_codon	1835145	1835147	.	-	0	ID=K3A94_stop_codon-g4758.t1;Name=K3A94_stop_codon-g4758.t1;Parent=K3A94_transcript-g4758.t1
contig_310	AUGUSTUS	exon	1835145	1835452	.	-	.	ID=K3A94_exon-g4758.t1;Name=K3A94_exon-g4758.t1;Parent=K3A94_transcript-g4758.t1
contig_310	AUGUSTUS	CDS	1835145	1835452	0.34	-	2	ID=K3A94_CDS-g4758.t1;Name=K3A94_CDS-g4758.t1;Parent=K3A94_transcript-g4758.t1
contig_310	AUGUSTUS	intron	1835453	1842076	0.17	-	.	ID=K3A94_intron-g4758.t1;Name=K3A94_intron-g4758.t1;Parent=K3A94_transcript-g4758.t1
contig_310	cmscan	gene	1836523	1836569	.	-	.	ID=K3A94_RF00032.535;Name=K3A94_RF00032.535
contig_310	cmscan	exon	1836523	1836569	.	-	.	ID=K3A94_exon-RF00032.535;Parent=K3A94_RF00032.535;product=K3A94_Histone 3' UTR stem-loop
contig_310	cmscan	mRNA	1836523	1836569	.	-	.	ID=K3A94_rna-RF00032.535;Parent=K3A94_RF00032.535;product=K3A94_Histone 3' UTR stem-loop
contig_310	AUGUSTUS	exon	1842077	1842101	.	-	.	ID=K3A94_exon-g4758.t1;Name=K3A94_exon-g4758.t1;Parent=K3A94_transcript-g4758.t1
contig_310	AUGUSTUS	CDS	1842077	1842101	0.22	-	0	ID=K3A94_CDS-g4758.t1;Name=K3A94_CDS-g4758.t1;Parent=K3A94_transcript-g4758.t1
contig_310	AUGUSTUS	start_codon	1842099	1842101	.	-	0	ID=K3A94_start_codon-g4758.t1;Name=K3A94_start_codon-g4758.t1;Parent=K3A94_transcript-g4758.t1
contig_310	AUGUSTUS	gene	1867297	1869975	0.92	-	.	ID=K3A94_g4759;Name=K3A94_g4759
contig_310	AUGUSTUS	transcript	1867297	1869975	0.92	-	.	ID=K3A94_transcript-g4759.t1;Name=K3A94_transcript-g4759.t1;Parent=K3A94_g4759
contig_310	AUGUSTUS	stop_codon	1867297	1867299	.	-	0	ID=K3A94_stop_codon-g4759.t1;Name=K3A94_stop_codon-g4759.t1;Parent=K3A94_transcript-g4759.t1
contig_310	AUGUSTUS	exon	1867297	1867693	.	-	.	ID=K3A94_exon-g4759.t1;Name=K3A94_exon-g4759.t1;Parent=K3A94_transcript-g4759.t1
contig_310	AUGUSTUS	CDS	1867297	1867693	0.99	-	1	ID=K3A94_CDS-g4759.t1;Name=K3A94_CDS-g4759.t1;Parent=K3A94_transcript-g4759.t1
contig_310	AUGUSTUS	intron	1867694	1868976	1	-	.	ID=K3A94_intron-g4759.t1;Name=K3A94_intron-g4759.t1;Parent=K3A94_transcript-g4759.t1
contig_310	AUGUSTUS	exon	1868977	1869357	.	-	.	ID=K3A94_exon-g4759.t1;Name=K3A94_exon-g4759.t1;Parent=K3A94_transcript-g4759.t1
contig_310	AUGUSTUS	CDS	1868977	1869357	1	-	1	ID=K3A94_CDS-g4759.t1;Name=K3A94_CDS-g4759.t1;Parent=K3A94_transcript-g4759.t1
contig_310	AUGUSTUS	intron	1869358	1869551	1	-	.	ID=K3A94_intron-g4759.t1;Name=K3A94_intron-g4759.t1;Parent=K3A94_transcript-g4759.t1
contig_310	AUGUSTUS	exon	1869552	1869748	.	-	.	ID=K3A94_exon-g4759.t1;Name=K3A94_exon-g4759.t1;Parent=K3A94_transcript-g4759.t1
contig_310	AUGUSTUS	CDS	1869552	1869748	1	-	0	ID=K3A94_CDS-g4759.t1;Name=K3A94_CDS-g4759.t1;Parent=K3A94_transcript-g4759.t1
contig_310	AUGUSTUS	intron	1869749	1869807	1	-	.	ID=K3A94_intron-g4759.t1;Name=K3A94_intron-g4759.t1;Parent=K3A94_transcript-g4759.t1
contig_310	AUGUSTUS	exon	1869808	1869975	.	-	.	ID=K3A94_exon-g4759.t1;Name=K3A94_exon-g4759.t1;Parent=K3A94_transcript-g4759.t1
contig_310	AUGUSTUS	CDS	1869808	1869975	0.93	-	0	ID=K3A94_CDS-g4759.t1;Name=K3A94_CDS-g4759.t1;Parent=K3A94_transcript-g4759.t1
contig_310	AUGUSTUS	start_codon	1869973	1869975	.	-	0	ID=K3A94_start_codon-g4759.t1;Name=K3A94_start_codon-g4759.t1;Parent=K3A94_transcript-g4759.t1
contig_310	AUGUSTUS	gene	1873099	1875067	0.99	+	.	ID=K3A94_g4760;Name=K3A94_g4760
contig_310	AUGUSTUS	transcript	1873099	1875067	0.99	+	.	ID=K3A94_transcript-g4760.t1;Name=K3A94_transcript-g4760.t1;Parent=K3A94_g4760
contig_310	AUGUSTUS	start_codon	1873099	1873101	.	+	0	ID=K3A94_start_codon-g4760.t1;Name=K3A94_start_codon-g4760.t1;Parent=K3A94_transcript-g4760.t1
contig_310	AUGUSTUS	exon	1873099	1873266	.	+	.	ID=K3A94_exon-g4760.t1;Name=K3A94_exon-g4760.t1;Parent=K3A94_transcript-g4760.t1
contig_310	AUGUSTUS	CDS	1873099	1873266	0.99	+	0	ID=K3A94_CDS-g4760.t1;Name=K3A94_CDS-g4760.t1;Parent=K3A94_transcript-g4760.t1
contig_310	AUGUSTUS	intron	1873267	1873326	0.99	+	.	ID=K3A94_intron-g4760.t1;Name=K3A94_intron-g4760.t1;Parent=K3A94_transcript-g4760.t1
contig_310	AUGUSTUS	exon	1873327	1873523	.	+	.	ID=K3A94_exon-g4760.t1;Name=K3A94_exon-g4760.t1;Parent=K3A94_transcript-g4760.t1
contig_310	AUGUSTUS	CDS	1873327	1873523	0.99	+	0	ID=K3A94_CDS-g4760.t1;Name=K3A94_CDS-g4760.t1;Parent=K3A94_transcript-g4760.t1
contig_310	AUGUSTUS	intron	1873524	1874249	1	+	.	ID=K3A94_intron-g4760.t1;Name=K3A94_intron-g4760.t1;Parent=K3A94_transcript-g4760.t1
contig_310	AUGUSTUS	exon	1874250	1874630	.	+	.	ID=K3A94_exon-g4760.t1;Name=K3A94_exon-g4760.t1;Parent=K3A94_transcript-g4760.t1
contig_310	AUGUSTUS	CDS	1874250	1874630	1	+	1	ID=K3A94_CDS-g4760.t1;Name=K3A94_CDS-g4760.t1;Parent=K3A94_transcript-g4760.t1
contig_310	AUGUSTUS	intron	1874631	1874691	1	+	.	ID=K3A94_intron-g4760.t1;Name=K3A94_intron-g4760.t1;Parent=K3A94_transcript-g4760.t1
contig_310	AUGUSTUS	exon	1874692	1875067	.	+	.	ID=K3A94_exon-g4760.t1;Name=K3A94_exon-g4760.t1;Parent=K3A94_transcript-g4760.t1
contig_310	AUGUSTUS	CDS	1874692	1875067	1	+	1	ID=K3A94_CDS-g4760.t1;Name=K3A94_CDS-g4760.t1;Parent=K3A94_transcript-g4760.t1
contig_310	AUGUSTUS	stop_codon	1875065	1875067	.	+	0	ID=K3A94_stop_codon-g4760.t1;Name=K3A94_stop_codon-g4760.t1;Parent=K3A94_transcript-g4760.t1
contig_310	AUGUSTUS	gene	1876163	1878036	1	-	.	ID=K3A94_g4761;Name=K3A94_g4761
contig_310	AUGUSTUS	transcript	1876163	1878036	1	-	.	ID=K3A94_transcript-g4761.t1;Name=K3A94_transcript-g4761.t1;Parent=K3A94_g4761
contig_310	AUGUSTUS	stop_codon	1876163	1876165	.	-	0	ID=K3A94_stop_codon-g4761.t1;Name=K3A94_stop_codon-g4761.t1;Parent=K3A94_transcript-g4761.t1
contig_310	AUGUSTUS	exon	1876163	1876553	.	-	.	ID=K3A94_exon-g4761.t1;Name=K3A94_exon-g4761.t1;Parent=K3A94_transcript-g4761.t1
contig_310	AUGUSTUS	CDS	1876163	1876553	1	-	1	ID=K3A94_CDS-g4761.t1;Name=K3A94_CDS-g4761.t1;Parent=K3A94_transcript-g4761.t1
contig_310	AUGUSTUS	intron	1876554	1877004	1	-	.	ID=K3A94_intron-g4761.t1;Name=K3A94_intron-g4761.t1;Parent=K3A94_transcript-g4761.t1
contig_310	AUGUSTUS	exon	1877005	1877382	.	-	.	ID=K3A94_exon-g4761.t1;Name=K3A94_exon-g4761.t1;Parent=K3A94_transcript-g4761.t1
contig_310	AUGUSTUS	CDS	1877005	1877382	1	-	1	ID=K3A94_CDS-g4761.t1;Name=K3A94_CDS-g4761.t1;Parent=K3A94_transcript-g4761.t1
contig_310	AUGUSTUS	intron	1877383	1877619	1	-	.	ID=K3A94_intron-g4761.t1;Name=K3A94_intron-g4761.t1;Parent=K3A94_transcript-g4761.t1
contig_310	AUGUSTUS	exon	1877620	1877816	.	-	.	ID=K3A94_exon-g4761.t1;Name=K3A94_exon-g4761.t1;Parent=K3A94_transcript-g4761.t1
contig_310	AUGUSTUS	CDS	1877620	1877816	1	-	0	ID=K3A94_CDS-g4761.t1;Name=K3A94_CDS-g4761.t1;Parent=K3A94_transcript-g4761.t1
contig_310	AUGUSTUS	intron	1877817	1877886	1	-	.	ID=K3A94_intron-g4761.t1;Name=K3A94_intron-g4761.t1;Parent=K3A94_transcript-g4761.t1
contig_310	AUGUSTUS	exon	1877887	1878036	.	-	.	ID=K3A94_exon-g4761.t1;Name=K3A94_exon-g4761.t1;Parent=K3A94_transcript-g4761.t1
contig_310	AUGUSTUS	CDS	1877887	1878036	1	-	0	ID=K3A94_CDS-g4761.t1;Name=K3A94_CDS-g4761.t1;Parent=K3A94_transcript-g4761.t1
contig_310	AUGUSTUS	start_codon	1878034	1878036	.	-	0	ID=K3A94_start_codon-g4761.t1;Name=K3A94_start_codon-g4761.t1;Parent=K3A94_transcript-g4761.t1
contig_310	AUGUSTUS	gene	1899939	1906660	0.38	+	.	ID=K3A94_g4762;Name=K3A94_g4762
contig_310	AUGUSTUS	transcript	1899939	1906660	0.38	+	.	ID=K3A94_transcript-g4762.t1;Name=K3A94_transcript-g4762.t1;Parent=K3A94_g4762
contig_310	AUGUSTUS	start_codon	1899939	1899941	.	+	0	ID=K3A94_start_codon-g4762.t1;Name=K3A94_start_codon-g4762.t1;Parent=K3A94_transcript-g4762.t1
contig_310	AUGUSTUS	exon	1899939	1900049	.	+	.	ID=K3A94_exon-g4762.t1;Name=K3A94_exon-g4762.t1;Parent=K3A94_transcript-g4762.t1
contig_310	AUGUSTUS	CDS	1899939	1900049	0.69	+	0	ID=K3A94_CDS-g4762.t1;Name=K3A94_CDS-g4762.t1;Parent=K3A94_transcript-g4762.t1
contig_310	AUGUSTUS	intron	1900050	1903127	0.69	+	.	ID=K3A94_intron-g4762.t1;Name=K3A94_intron-g4762.t1;Parent=K3A94_transcript-g4762.t1
contig_310	AUGUSTUS	exon	1903128	1903405	.	+	.	ID=K3A94_exon-g4762.t1;Name=K3A94_exon-g4762.t1;Parent=K3A94_transcript-g4762.t1
contig_310	AUGUSTUS	CDS	1903128	1903405	0.68	+	0	ID=K3A94_CDS-g4762.t1;Name=K3A94_CDS-g4762.t1;Parent=K3A94_transcript-g4762.t1
contig_310	AUGUSTUS	intron	1903406	1906428	0.5	+	.	ID=K3A94_intron-g4762.t1;Name=K3A94_intron-g4762.t1;Parent=K3A94_transcript-g4762.t1
contig_310	AUGUSTUS	exon	1906429	1906660	.	+	.	ID=K3A94_exon-g4762.t1;Name=K3A94_exon-g4762.t1;Parent=K3A94_transcript-g4762.t1
contig_310	AUGUSTUS	CDS	1906429	1906660	0.48	+	1	ID=K3A94_CDS-g4762.t1;Name=K3A94_CDS-g4762.t1;Parent=K3A94_transcript-g4762.t1
contig_310	AUGUSTUS	stop_codon	1906658	1906660	.	+	0	ID=K3A94_stop_codon-g4762.t1;Name=K3A94_stop_codon-g4762.t1;Parent=K3A94_transcript-g4762.t1
contig_310	AUGUSTUS	gene	1945513	1947550	1.88	+	.	ID=K3A94_g4763;Name=K3A94_g4763
contig_310	AUGUSTUS	transcript	1945513	1947550	0.98	+	.	ID=K3A94_transcript-g4763.t1;Name=K3A94_transcript-g4763.t1;Parent=K3A94_g4763
contig_310	AUGUSTUS	transcript	1945513	1947550	0.9	+	.	ID=K3A94_transcript-g4763.t2;Name=K3A94_transcript-g4763.t2;Parent=K3A94_g4763
contig_310	AUGUSTUS	start_codon	1945513	1945515	.	+	0	ID=K3A94_start_codon-g4763.t2;Name=K3A94_start_codon-g4763.t2;Parent=K3A94_transcript-g4763.t2
contig_310	AUGUSTUS	start_codon	1945513	1945515	.	+	0	ID=K3A94_start_codon-g4763.t1;Name=K3A94_start_codon-g4763.t1;Parent=K3A94_transcript-g4763.t1
contig_310	AUGUSTUS	exon	1945513	1945564	.	+	.	ID=K3A94_exon-g4763.t2;Name=K3A94_exon-g4763.t2;Parent=K3A94_transcript-g4763.t2
contig_310	AUGUSTUS	exon	1945513	1945564	.	+	.	ID=K3A94_exon-g4763.t1;Name=K3A94_exon-g4763.t1;Parent=K3A94_transcript-g4763.t1
contig_310	AUGUSTUS	CDS	1945513	1945564	1	+	0	ID=K3A94_CDS-g4763.t2;Name=K3A94_CDS-g4763.t2;Parent=K3A94_transcript-g4763.t2
contig_310	AUGUSTUS	CDS	1945513	1945564	1	+	0	ID=K3A94_CDS-g4763.t1;Name=K3A94_CDS-g4763.t1;Parent=K3A94_transcript-g4763.t1
contig_310	AUGUSTUS	intron	1945565	1945994	1	+	.	ID=K3A94_intron-g4763.t2;Name=K3A94_intron-g4763.t2;Parent=K3A94_transcript-g4763.t2
contig_310	AUGUSTUS	intron	1945565	1945994	1	+	.	ID=K3A94_intron-g4763.t1;Name=K3A94_intron-g4763.t1;Parent=K3A94_transcript-g4763.t1
contig_310	AUGUSTUS	exon	1945995	1946195	.	+	.	ID=K3A94_exon-g4763.t2;Name=K3A94_exon-g4763.t2;Parent=K3A94_transcript-g4763.t2
contig_310	AUGUSTUS	exon	1945995	1946195	.	+	.	ID=K3A94_exon-g4763.t1;Name=K3A94_exon-g4763.t1;Parent=K3A94_transcript-g4763.t1
contig_310	AUGUSTUS	CDS	1945995	1946195	1	+	2	ID=K3A94_CDS-g4763.t2;Name=K3A94_CDS-g4763.t2;Parent=K3A94_transcript-g4763.t2
contig_310	AUGUSTUS	CDS	1945995	1946195	1	+	2	ID=K3A94_CDS-g4763.t1;Name=K3A94_CDS-g4763.t1;Parent=K3A94_transcript-g4763.t1
contig_310	AUGUSTUS	intron	1946196	1946272	1	+	.	ID=K3A94_intron-g4763.t2;Name=K3A94_intron-g4763.t2;Parent=K3A94_transcript-g4763.t2
contig_310	AUGUSTUS	intron	1946196	1946272	1	+	.	ID=K3A94_intron-g4763.t1;Name=K3A94_intron-g4763.t1;Parent=K3A94_transcript-g4763.t1
contig_310	AUGUSTUS	exon	1946273	1946446	.	+	.	ID=K3A94_exon-g4763.t2;Name=K3A94_exon-g4763.t2;Parent=K3A94_transcript-g4763.t2
contig_310	AUGUSTUS	exon	1946273	1946446	.	+	.	ID=K3A94_exon-g4763.t1;Name=K3A94_exon-g4763.t1;Parent=K3A94_transcript-g4763.t1
contig_310	AUGUSTUS	CDS	1946273	1946446	1	+	2	ID=K3A94_CDS-g4763.t2;Name=K3A94_CDS-g4763.t2;Parent=K3A94_transcript-g4763.t2
contig_310	AUGUSTUS	CDS	1946273	1946446	1	+	2	ID=K3A94_CDS-g4763.t1;Name=K3A94_CDS-g4763.t1;Parent=K3A94_transcript-g4763.t1
contig_310	AUGUSTUS	intron	1946447	1947061	1	+	.	ID=K3A94_intron-g4763.t2;Name=K3A94_intron-g4763.t2;Parent=K3A94_transcript-g4763.t2
contig_310	AUGUSTUS	intron	1946447	1947061	1	+	.	ID=K3A94_intron-g4763.t1;Name=K3A94_intron-g4763.t1;Parent=K3A94_transcript-g4763.t1
contig_310	AUGUSTUS	exon	1947062	1947179	.	+	.	ID=K3A94_exon-g4763.t2;Name=K3A94_exon-g4763.t2;Parent=K3A94_transcript-g4763.t2
contig_310	AUGUSTUS	exon	1947062	1947179	.	+	.	ID=K3A94_exon-g4763.t1;Name=K3A94_exon-g4763.t1;Parent=K3A94_transcript-g4763.t1
contig_310	AUGUSTUS	CDS	1947062	1947179	1	+	2	ID=K3A94_CDS-g4763.t2;Name=K3A94_CDS-g4763.t2;Parent=K3A94_transcript-g4763.t2
contig_310	AUGUSTUS	CDS	1947062	1947179	1	+	2	ID=K3A94_CDS-g4763.t1;Name=K3A94_CDS-g4763.t1;Parent=K3A94_transcript-g4763.t1
contig_310	AUGUSTUS	intron	1947180	1947231	1	+	.	ID=K3A94_intron-g4763.t2;Name=K3A94_intron-g4763.t2;Parent=K3A94_transcript-g4763.t2
contig_310	AUGUSTUS	intron	1947180	1947231	1	+	.	ID=K3A94_intron-g4763.t1;Name=K3A94_intron-g4763.t1;Parent=K3A94_transcript-g4763.t1
contig_310	AUGUSTUS	exon	1947232	1947404	.	+	.	ID=K3A94_exon-g4763.t2;Name=K3A94_exon-g4763.t2;Parent=K3A94_transcript-g4763.t2
contig_310	AUGUSTUS	exon	1947232	1947404	.	+	.	ID=K3A94_exon-g4763.t1;Name=K3A94_exon-g4763.t1;Parent=K3A94_transcript-g4763.t1
contig_310	AUGUSTUS	CDS	1947232	1947404	0.96	+	1	ID=K3A94_CDS-g4763.t2;Name=K3A94_CDS-g4763.t2;Parent=K3A94_transcript-g4763.t2
contig_310	AUGUSTUS	CDS	1947232	1947404	1	+	1	ID=K3A94_CDS-g4763.t1;Name=K3A94_CDS-g4763.t1;Parent=K3A94_transcript-g4763.t1
contig_310	AUGUSTUS	intron	1947405	1947464	0.9	+	.	ID=K3A94_intron-g4763.t2;Name=K3A94_intron-g4763.t2;Parent=K3A94_transcript-g4763.t2
contig_310	AUGUSTUS	intron	1947405	1947461	1	+	.	ID=K3A94_intron-g4763.t1;Name=K3A94_intron-g4763.t1;Parent=K3A94_transcript-g4763.t1
contig_310	AUGUSTUS	exon	1947462	1947550	.	+	.	ID=K3A94_exon-g4763.t1;Name=K3A94_exon-g4763.t1;Parent=K3A94_transcript-g4763.t1
contig_310	AUGUSTUS	CDS	1947462	1947550	0.98	+	2	ID=K3A94_CDS-g4763.t1;Name=K3A94_CDS-g4763.t1;Parent=K3A94_transcript-g4763.t1
contig_310	AUGUSTUS	exon	1947465	1947550	.	+	.	ID=K3A94_exon-g4763.t2;Name=K3A94_exon-g4763.t2;Parent=K3A94_transcript-g4763.t2
contig_310	AUGUSTUS	CDS	1947465	1947550	0.9	+	2	ID=K3A94_CDS-g4763.t2;Name=K3A94_CDS-g4763.t2;Parent=K3A94_transcript-g4763.t2
contig_310	AUGUSTUS	stop_codon	1947548	1947550	.	+	0	ID=K3A94_stop_codon-g4763.t2;Name=K3A94_stop_codon-g4763.t2;Parent=K3A94_transcript-g4763.t2
contig_310	AUGUSTUS	stop_codon	1947548	1947550	.	+	0	ID=K3A94_stop_codon-g4763.t1;Name=K3A94_stop_codon-g4763.t1;Parent=K3A94_transcript-g4763.t1
contig_310	tRNAscan-SE	gene	2009870	2009942	.	-	.	ID=K3A94_Trna-Pro-CGG.3;Name=K3A94_Trna-Pro-CGG.3
contig_310	tRNAscan-SE	exon	2009870	2009942	.	-	.	ID=K3A94_exon-Trna-Pro-CGG.3;Parent=K3A94_Trna-Pro-CGG.3;product=K3A94_tRNA-Pro
contig_310	tRNAscan-SE	tRNA	2009870	2009942	.	-	.	ID=K3A94_rna-Trna-Pro-CGG.3;Parent=K3A94_Trna-Pro-CGG.3;product=K3A94_tRNA-Pro
contig_310	cmscan	gene	2009871	2009942	.	-	.	ID=K3A94_RF00005.169;Name=K3A94_RF00005.169
contig_310	cmscan	exon	2009871	2009942	.	-	.	ID=K3A94_exon-RF00005.169;Parent=K3A94_RF00005.169;product=K3A94_tRNA
contig_310	cmscan	tRNA	2009871	2009942	.	-	.	ID=K3A94_rna-RF00005.169;Parent=K3A94_RF00005.169;product=K3A94_tRNA
contig_310	AUGUSTUS	gene	2064240	2066613	0.26	+	.	ID=K3A94_g4764;Name=K3A94_g4764
contig_310	AUGUSTUS	transcript	2064240	2066613	0.26	+	.	ID=K3A94_transcript-g4764.t1;Name=K3A94_transcript-g4764.t1;Parent=K3A94_g4764
contig_310	AUGUSTUS	start_codon	2064240	2064242	.	+	0	ID=K3A94_start_codon-g4764.t1;Name=K3A94_start_codon-g4764.t1;Parent=K3A94_transcript-g4764.t1
contig_310	AUGUSTUS	exon	2064240	2064870	.	+	.	ID=K3A94_exon-g4764.t1;Name=K3A94_exon-g4764.t1;Parent=K3A94_transcript-g4764.t1
contig_310	AUGUSTUS	CDS	2064240	2064870	0.44	+	0	ID=K3A94_CDS-g4764.t1;Name=K3A94_CDS-g4764.t1;Parent=K3A94_transcript-g4764.t1
contig_310	AUGUSTUS	intron	2064871	2065029	0.36	+	.	ID=K3A94_intron-g4764.t1;Name=K3A94_intron-g4764.t1;Parent=K3A94_transcript-g4764.t1
contig_310	AUGUSTUS	exon	2065030	2066378	.	+	.	ID=K3A94_exon-g4764.t1;Name=K3A94_exon-g4764.t1;Parent=K3A94_transcript-g4764.t1
contig_310	AUGUSTUS	CDS	2065030	2066378	0.3	+	2	ID=K3A94_CDS-g4764.t1;Name=K3A94_CDS-g4764.t1;Parent=K3A94_transcript-g4764.t1
contig_310	AUGUSTUS	intron	2066379	2066520	0.7	+	.	ID=K3A94_intron-g4764.t1;Name=K3A94_intron-g4764.t1;Parent=K3A94_transcript-g4764.t1
contig_310	AUGUSTUS	exon	2066521	2066613	.	+	.	ID=K3A94_exon-g4764.t1;Name=K3A94_exon-g4764.t1;Parent=K3A94_transcript-g4764.t1
contig_310	AUGUSTUS	CDS	2066521	2066613	0.71	+	0	ID=K3A94_CDS-g4764.t1;Name=K3A94_CDS-g4764.t1;Parent=K3A94_transcript-g4764.t1
contig_310	AUGUSTUS	stop_codon	2066611	2066613	.	+	0	ID=K3A94_stop_codon-g4764.t1;Name=K3A94_stop_codon-g4764.t1;Parent=K3A94_transcript-g4764.t1
contig_310	cmscan	gene	2067301	2067347	.	-	.	ID=K3A94_RF00032.536;Name=K3A94_RF00032.536
contig_310	cmscan	exon	2067301	2067347	.	-	.	ID=K3A94_exon-RF00032.536;Parent=K3A94_RF00032.536;product=K3A94_Histone 3' UTR stem-loop
contig_310	cmscan	mRNA	2067301	2067347	.	-	.	ID=K3A94_rna-RF00032.536;Parent=K3A94_RF00032.536;product=K3A94_Histone 3' UTR stem-loop
contig_310	AUGUSTUS	gene	2085188	2085479	0.68	+	.	ID=K3A94_g4765;Name=K3A94_g4765
contig_310	AUGUSTUS	transcript	2085188	2085479	0.68	+	.	ID=K3A94_transcript-g4765.t1;Name=K3A94_transcript-g4765.t1;Parent=K3A94_g4765
contig_310	AUGUSTUS	start_codon	2085188	2085190	.	+	0	ID=K3A94_start_codon-g4765.t1;Name=K3A94_start_codon-g4765.t1;Parent=K3A94_transcript-g4765.t1
contig_310	AUGUSTUS	exon	2085188	2085300	.	+	.	ID=K3A94_exon-g4765.t1;Name=K3A94_exon-g4765.t1;Parent=K3A94_transcript-g4765.t1
contig_310	AUGUSTUS	CDS	2085188	2085300	0.68	+	0	ID=K3A94_CDS-g4765.t1;Name=K3A94_CDS-g4765.t1;Parent=K3A94_transcript-g4765.t1
contig_310	AUGUSTUS	intron	2085301	2085361	0.94	+	.	ID=K3A94_intron-g4765.t1;Name=K3A94_intron-g4765.t1;Parent=K3A94_transcript-g4765.t1
contig_310	AUGUSTUS	exon	2085362	2085479	.	+	.	ID=K3A94_exon-g4765.t1;Name=K3A94_exon-g4765.t1;Parent=K3A94_transcript-g4765.t1
contig_310	AUGUSTUS	CDS	2085362	2085479	0.86	+	1	ID=K3A94_CDS-g4765.t1;Name=K3A94_CDS-g4765.t1;Parent=K3A94_transcript-g4765.t1
contig_310	AUGUSTUS	stop_codon	2085477	2085479	.	+	0	ID=K3A94_stop_codon-g4765.t1;Name=K3A94_stop_codon-g4765.t1;Parent=K3A94_transcript-g4765.t1
contig_310	AUGUSTUS	gene	2108179	2110051	0.34	-	.	ID=K3A94_g4766;Name=K3A94_g4766
contig_310	AUGUSTUS	transcript	2108179	2110051	0.34	-	.	ID=K3A94_transcript-g4766.t1;Name=K3A94_transcript-g4766.t1;Parent=K3A94_g4766
contig_310	AUGUSTUS	stop_codon	2108179	2108181	.	-	0	ID=K3A94_stop_codon-g4766.t1;Name=K3A94_stop_codon-g4766.t1;Parent=K3A94_transcript-g4766.t1
contig_310	AUGUSTUS	exon	2108179	2108468	.	-	.	ID=K3A94_exon-g4766.t1;Name=K3A94_exon-g4766.t1;Parent=K3A94_transcript-g4766.t1
contig_310	AUGUSTUS	CDS	2108179	2108468	0.45	-	2	ID=K3A94_CDS-g4766.t1;Name=K3A94_CDS-g4766.t1;Parent=K3A94_transcript-g4766.t1
contig_310	AUGUSTUS	intron	2108469	2109930	0.34	-	.	ID=K3A94_intron-g4766.t1;Name=K3A94_intron-g4766.t1;Parent=K3A94_transcript-g4766.t1
contig_310	AUGUSTUS	exon	2109931	2110051	.	-	.	ID=K3A94_exon-g4766.t1;Name=K3A94_exon-g4766.t1;Parent=K3A94_transcript-g4766.t1
contig_310	AUGUSTUS	CDS	2109931	2110051	0.46	-	0	ID=K3A94_CDS-g4766.t1;Name=K3A94_CDS-g4766.t1;Parent=K3A94_transcript-g4766.t1
contig_310	AUGUSTUS	start_codon	2110049	2110051	.	-	0	ID=K3A94_start_codon-g4766.t1;Name=K3A94_start_codon-g4766.t1;Parent=K3A94_transcript-g4766.t1
contig_310	AUGUSTUS	gene	2150988	2157147	0.3	-	.	ID=K3A94_g4767;Name=K3A94_g4767
contig_310	AUGUSTUS	transcript	2150988	2157147	0.3	-	.	ID=K3A94_transcript-g4767.t1;Name=K3A94_transcript-g4767.t1;Parent=K3A94_g4767
contig_310	AUGUSTUS	stop_codon	2150988	2150990	.	-	0	ID=K3A94_stop_codon-g4767.t1;Name=K3A94_stop_codon-g4767.t1;Parent=K3A94_transcript-g4767.t1
contig_310	AUGUSTUS	exon	2150988	2151311	.	-	.	ID=K3A94_exon-g4767.t1;Name=K3A94_exon-g4767.t1;Parent=K3A94_transcript-g4767.t1
contig_310	AUGUSTUS	CDS	2150988	2151311	0.45	-	0	ID=K3A94_CDS-g4767.t1;Name=K3A94_CDS-g4767.t1;Parent=K3A94_transcript-g4767.t1
contig_310	AUGUSTUS	intron	2151312	2157054	0.36	-	.	ID=K3A94_intron-g4767.t1;Name=K3A94_intron-g4767.t1;Parent=K3A94_transcript-g4767.t1
contig_310	AUGUSTUS	exon	2157055	2157147	.	-	.	ID=K3A94_exon-g4767.t1;Name=K3A94_exon-g4767.t1;Parent=K3A94_transcript-g4767.t1
contig_310	AUGUSTUS	CDS	2157055	2157147	0.49	-	0	ID=K3A94_CDS-g4767.t1;Name=K3A94_CDS-g4767.t1;Parent=K3A94_transcript-g4767.t1
contig_310	AUGUSTUS	start_codon	2157145	2157147	.	-	0	ID=K3A94_start_codon-g4767.t1;Name=K3A94_start_codon-g4767.t1;Parent=K3A94_transcript-g4767.t1
contig_310	AUGUSTUS	gene	2196794	2197081	0.98	-	.	ID=K3A94_g4768;Name=K3A94_g4768
contig_310	AUGUSTUS	transcript	2196794	2197081	0.98	-	.	ID=K3A94_transcript-g4768.t1;Name=K3A94_transcript-g4768.t1;Parent=K3A94_g4768
contig_310	AUGUSTUS	stop_codon	2196794	2196796	.	-	0	ID=K3A94_stop_codon-g4768.t1;Name=K3A94_stop_codon-g4768.t1;Parent=K3A94_transcript-g4768.t1
contig_310	AUGUSTUS	exon	2196794	2197081	.	-	.	ID=K3A94_exon-g4768.t1;Name=K3A94_exon-g4768.t1;Parent=K3A94_transcript-g4768.t1
contig_310	AUGUSTUS	CDS	2196794	2197081	0.98	-	0	ID=K3A94_CDS-g4768.t1;Name=K3A94_CDS-g4768.t1;Parent=K3A94_transcript-g4768.t1
contig_310	AUGUSTUS	start_codon	2197079	2197081	.	-	0	ID=K3A94_start_codon-g4768.t1;Name=K3A94_start_codon-g4768.t1;Parent=K3A94_transcript-g4768.t1
contig_310	AUGUSTUS	gene	2335126	2336687	0.47	+	.	ID=K3A94_g4769;Name=K3A94_g4769
contig_310	AUGUSTUS	transcript	2335126	2336687	0.47	+	.	ID=K3A94_transcript-g4769.t1;Name=K3A94_transcript-g4769.t1;Parent=K3A94_g4769
contig_310	AUGUSTUS	start_codon	2335126	2335128	.	+	0	ID=K3A94_start_codon-g4769.t1;Name=K3A94_start_codon-g4769.t1;Parent=K3A94_transcript-g4769.t1
contig_310	AUGUSTUS	exon	2335126	2335206	.	+	.	ID=K3A94_exon-g4769.t1;Name=K3A94_exon-g4769.t1;Parent=K3A94_transcript-g4769.t1
contig_310	AUGUSTUS	CDS	2335126	2335206	0.52	+	0	ID=K3A94_CDS-g4769.t1;Name=K3A94_CDS-g4769.t1;Parent=K3A94_transcript-g4769.t1
contig_310	AUGUSTUS	intron	2335207	2336510	0.48	+	.	ID=K3A94_intron-g4769.t1;Name=K3A94_intron-g4769.t1;Parent=K3A94_transcript-g4769.t1
contig_310	AUGUSTUS	exon	2336511	2336687	.	+	.	ID=K3A94_exon-g4769.t1;Name=K3A94_exon-g4769.t1;Parent=K3A94_transcript-g4769.t1
contig_310	AUGUSTUS	CDS	2336511	2336687	0.49	+	0	ID=K3A94_CDS-g4769.t1;Name=K3A94_CDS-g4769.t1;Parent=K3A94_transcript-g4769.t1
contig_310	AUGUSTUS	stop_codon	2336685	2336687	.	+	0	ID=K3A94_stop_codon-g4769.t1;Name=K3A94_stop_codon-g4769.t1;Parent=K3A94_transcript-g4769.t1
contig_310	AUGUSTUS	gene	2391572	2392593	0.17	-	.	ID=K3A94_g4770;Name=K3A94_g4770
contig_310	AUGUSTUS	transcript	2391572	2392593	0.17	-	.	ID=K3A94_transcript-g4770.t1;Name=K3A94_transcript-g4770.t1;Parent=K3A94_g4770
contig_310	AUGUSTUS	stop_codon	2391572	2391574	.	-	0	ID=K3A94_stop_codon-g4770.t1;Name=K3A94_stop_codon-g4770.t1;Parent=K3A94_transcript-g4770.t1
contig_310	AUGUSTUS	exon	2391572	2391633	.	-	.	ID=K3A94_exon-g4770.t1;Name=K3A94_exon-g4770.t1;Parent=K3A94_transcript-g4770.t1
contig_310	AUGUSTUS	CDS	2391572	2391633	0.51	-	2	ID=K3A94_CDS-g4770.t1;Name=K3A94_CDS-g4770.t1;Parent=K3A94_transcript-g4770.t1
contig_310	AUGUSTUS	intron	2391634	2391750	0.3	-	.	ID=K3A94_intron-g4770.t1;Name=K3A94_intron-g4770.t1;Parent=K3A94_transcript-g4770.t1
contig_310	AUGUSTUS	exon	2391751	2391936	.	-	.	ID=K3A94_exon-g4770.t1;Name=K3A94_exon-g4770.t1;Parent=K3A94_transcript-g4770.t1
contig_310	AUGUSTUS	CDS	2391751	2391936	0.3	-	2	ID=K3A94_CDS-g4770.t1;Name=K3A94_CDS-g4770.t1;Parent=K3A94_transcript-g4770.t1
contig_310	AUGUSTUS	intron	2391937	2392385	0.46	-	.	ID=K3A94_intron-g4770.t1;Name=K3A94_intron-g4770.t1;Parent=K3A94_transcript-g4770.t1
contig_310	AUGUSTUS	exon	2392386	2392593	.	-	.	ID=K3A94_exon-g4770.t1;Name=K3A94_exon-g4770.t1;Parent=K3A94_transcript-g4770.t1
contig_310	AUGUSTUS	CDS	2392386	2392593	0.46	-	0	ID=K3A94_CDS-g4770.t1;Name=K3A94_CDS-g4770.t1;Parent=K3A94_transcript-g4770.t1
contig_310	AUGUSTUS	start_codon	2392591	2392593	.	-	0	ID=K3A94_start_codon-g4770.t1;Name=K3A94_start_codon-g4770.t1;Parent=K3A94_transcript-g4770.t1
contig_310	cmscan	gene	2415032	2415078	.	+	.	ID=K3A94_RF00032.537;Name=K3A94_RF00032.537
contig_310	cmscan	exon	2415032	2415078	.	+	.	ID=K3A94_exon-RF00032.537;Parent=K3A94_RF00032.537;product=K3A94_Histone 3' UTR stem-loop
contig_310	cmscan	mRNA	2415032	2415078	.	+	.	ID=K3A94_rna-RF00032.537;Parent=K3A94_RF00032.537;product=K3A94_Histone 3' UTR stem-loop
contig_310	AUGUSTUS	gene	2452700	2452990	0.59	+	.	ID=K3A94_g4771;Name=K3A94_g4771
contig_310	AUGUSTUS	transcript	2452700	2452990	0.59	+	.	ID=K3A94_transcript-g4771.t1;Name=K3A94_transcript-g4771.t1;Parent=K3A94_g4771
contig_310	AUGUSTUS	start_codon	2452700	2452702	.	+	0	ID=K3A94_start_codon-g4771.t1;Name=K3A94_start_codon-g4771.t1;Parent=K3A94_transcript-g4771.t1
contig_310	AUGUSTUS	exon	2452700	2452990	.	+	.	ID=K3A94_exon-g4771.t1;Name=K3A94_exon-g4771.t1;Parent=K3A94_transcript-g4771.t1
contig_310	AUGUSTUS	CDS	2452700	2452990	0.59	+	0	ID=K3A94_CDS-g4771.t1;Name=K3A94_CDS-g4771.t1;Parent=K3A94_transcript-g4771.t1
contig_310	AUGUSTUS	stop_codon	2452988	2452990	.	+	0	ID=K3A94_stop_codon-g4771.t1;Name=K3A94_stop_codon-g4771.t1;Parent=K3A94_transcript-g4771.t1
contig_310	AUGUSTUS	gene	2453092	2453319	0.58	-	.	ID=K3A94_g4772;Name=K3A94_g4772
contig_310	AUGUSTUS	transcript	2453092	2453319	0.58	-	.	ID=K3A94_transcript-g4772.t1;Name=K3A94_transcript-g4772.t1;Parent=K3A94_g4772
contig_310	AUGUSTUS	stop_codon	2453092	2453094	.	-	0	ID=K3A94_stop_codon-g4772.t1;Name=K3A94_stop_codon-g4772.t1;Parent=K3A94_transcript-g4772.t1
contig_310	AUGUSTUS	exon	2453092	2453319	.	-	.	ID=K3A94_exon-g4772.t1;Name=K3A94_exon-g4772.t1;Parent=K3A94_transcript-g4772.t1
contig_310	AUGUSTUS	CDS	2453092	2453319	0.58	-	0	ID=K3A94_CDS-g4772.t1;Name=K3A94_CDS-g4772.t1;Parent=K3A94_transcript-g4772.t1
contig_310	AUGUSTUS	start_codon	2453317	2453319	.	-	0	ID=K3A94_start_codon-g4772.t1;Name=K3A94_start_codon-g4772.t1;Parent=K3A94_transcript-g4772.t1
contig_310	AUGUSTUS	gene	2520529	2523049	0.62	-	.	ID=K3A94_g4773;Name=K3A94_g4773
contig_310	AUGUSTUS	transcript	2520529	2523049	0.62	-	.	ID=K3A94_transcript-g4773.t1;Name=K3A94_transcript-g4773.t1;Parent=K3A94_g4773
contig_310	AUGUSTUS	stop_codon	2520529	2520531	.	-	0	ID=K3A94_stop_codon-g4773.t1;Name=K3A94_stop_codon-g4773.t1;Parent=K3A94_transcript-g4773.t1
contig_310	AUGUSTUS	exon	2520529	2520822	.	-	.	ID=K3A94_exon-g4773.t1;Name=K3A94_exon-g4773.t1;Parent=K3A94_transcript-g4773.t1
contig_310	AUGUSTUS	CDS	2520529	2520822	0.67	-	0	ID=K3A94_CDS-g4773.t1;Name=K3A94_CDS-g4773.t1;Parent=K3A94_transcript-g4773.t1
contig_310	AUGUSTUS	intron	2520823	2522992	0.67	-	.	ID=K3A94_intron-g4773.t1;Name=K3A94_intron-g4773.t1;Parent=K3A94_transcript-g4773.t1
contig_310	AUGUSTUS	exon	2522993	2523049	.	-	.	ID=K3A94_exon-g4773.t1;Name=K3A94_exon-g4773.t1;Parent=K3A94_transcript-g4773.t1
contig_310	AUGUSTUS	CDS	2522993	2523049	0.63	-	0	ID=K3A94_CDS-g4773.t1;Name=K3A94_CDS-g4773.t1;Parent=K3A94_transcript-g4773.t1
contig_310	AUGUSTUS	start_codon	2523047	2523049	.	-	0	ID=K3A94_start_codon-g4773.t1;Name=K3A94_start_codon-g4773.t1;Parent=K3A94_transcript-g4773.t1
contig_310	AUGUSTUS	gene	2533192	2536792	0.41	-	.	ID=K3A94_g4774;Name=K3A94_g4774
contig_310	AUGUSTUS	transcript	2533192	2536792	0.41	-	.	ID=K3A94_transcript-g4774.t1;Name=K3A94_transcript-g4774.t1;Parent=K3A94_g4774
contig_310	AUGUSTUS	stop_codon	2533192	2533194	.	-	0	ID=K3A94_stop_codon-g4774.t1;Name=K3A94_stop_codon-g4774.t1;Parent=K3A94_transcript-g4774.t1
contig_310	AUGUSTUS	exon	2533192	2533509	.	-	.	ID=K3A94_exon-g4774.t1;Name=K3A94_exon-g4774.t1;Parent=K3A94_transcript-g4774.t1
contig_310	AUGUSTUS	CDS	2533192	2533509	0.56	-	0	ID=K3A94_CDS-g4774.t1;Name=K3A94_CDS-g4774.t1;Parent=K3A94_transcript-g4774.t1
contig_310	AUGUSTUS	intron	2533510	2536510	0.54	-	.	ID=K3A94_intron-g4774.t1;Name=K3A94_intron-g4774.t1;Parent=K3A94_transcript-g4774.t1
contig_310	AUGUSTUS	exon	2536511	2536792	.	-	.	ID=K3A94_exon-g4774.t1;Name=K3A94_exon-g4774.t1;Parent=K3A94_transcript-g4774.t1
contig_310	AUGUSTUS	CDS	2536511	2536792	0.64	-	0	ID=K3A94_CDS-g4774.t1;Name=K3A94_CDS-g4774.t1;Parent=K3A94_transcript-g4774.t1
contig_310	AUGUSTUS	start_codon	2536790	2536792	.	-	0	ID=K3A94_start_codon-g4774.t1;Name=K3A94_start_codon-g4774.t1;Parent=K3A94_transcript-g4774.t1
contig_310	AUGUSTUS	gene	2541530	2570805	0.87	+	.	ID=K3A94_g4775;Name=K3A94_g4775
contig_310	AUGUSTUS	transcript	2541530	2570805	0.25	+	.	ID=K3A94_transcript-g4775.t3;Name=K3A94_transcript-g4775.t3;Parent=K3A94_g4775
contig_310	AUGUSTUS	transcript	2541530	2570805	0.27	+	.	ID=K3A94_transcript-g4775.t1;Name=K3A94_transcript-g4775.t1;Parent=K3A94_g4775
contig_310	AUGUSTUS	transcript	2541530	2570805	0.35	+	.	ID=K3A94_transcript-g4775.t2;Name=K3A94_transcript-g4775.t2;Parent=K3A94_g4775
contig_310	AUGUSTUS	start_codon	2541530	2541532	.	+	0	ID=K3A94_start_codon-g4775.t1;Name=K3A94_start_codon-g4775.t1;Parent=K3A94_transcript-g4775.t1
contig_310	AUGUSTUS	start_codon	2541530	2541532	.	+	0	ID=K3A94_start_codon-g4775.t3;Name=K3A94_start_codon-g4775.t3;Parent=K3A94_transcript-g4775.t3
contig_310	AUGUSTUS	start_codon	2541530	2541532	.	+	0	ID=K3A94_start_codon-g4775.t2;Name=K3A94_start_codon-g4775.t2;Parent=K3A94_transcript-g4775.t2
contig_310	AUGUSTUS	exon	2541530	2541583	.	+	.	ID=K3A94_exon-g4775.t1;Name=K3A94_exon-g4775.t1;Parent=K3A94_transcript-g4775.t1
contig_310	AUGUSTUS	exon	2541530	2541583	.	+	.	ID=K3A94_exon-g4775.t3;Name=K3A94_exon-g4775.t3;Parent=K3A94_transcript-g4775.t3
contig_310	AUGUSTUS	exon	2541530	2541583	.	+	.	ID=K3A94_exon-g4775.t2;Name=K3A94_exon-g4775.t2;Parent=K3A94_transcript-g4775.t2
contig_310	AUGUSTUS	CDS	2541530	2541583	0.27	+	0	ID=K3A94_CDS-g4775.t1;Name=K3A94_CDS-g4775.t1;Parent=K3A94_transcript-g4775.t1
contig_310	AUGUSTUS	CDS	2541530	2541583	0.25	+	0	ID=K3A94_CDS-g4775.t3;Name=K3A94_CDS-g4775.t3;Parent=K3A94_transcript-g4775.t3
contig_310	AUGUSTUS	CDS	2541530	2541583	0.35	+	0	ID=K3A94_CDS-g4775.t2;Name=K3A94_CDS-g4775.t2;Parent=K3A94_transcript-g4775.t2
contig_310	AUGUSTUS	intron	2541584	2543265	0.32	+	.	ID=K3A94_intron-g4775.t1;Name=K3A94_intron-g4775.t1;Parent=K3A94_transcript-g4775.t1
contig_310	AUGUSTUS	intron	2541584	2543265	0.29	+	.	ID=K3A94_intron-g4775.t3;Name=K3A94_intron-g4775.t3;Parent=K3A94_transcript-g4775.t3
contig_310	AUGUSTUS	intron	2541584	2543265	0.38	+	.	ID=K3A94_intron-g4775.t2;Name=K3A94_intron-g4775.t2;Parent=K3A94_transcript-g4775.t2
contig_310	AUGUSTUS	exon	2543266	2543439	.	+	.	ID=K3A94_exon-g4775.t1;Name=K3A94_exon-g4775.t1;Parent=K3A94_transcript-g4775.t1
contig_310	AUGUSTUS	exon	2543266	2543439	.	+	.	ID=K3A94_exon-g4775.t3;Name=K3A94_exon-g4775.t3;Parent=K3A94_transcript-g4775.t3
contig_310	AUGUSTUS	exon	2543266	2543439	.	+	.	ID=K3A94_exon-g4775.t2;Name=K3A94_exon-g4775.t2;Parent=K3A94_transcript-g4775.t2
contig_310	AUGUSTUS	CDS	2543266	2543439	1	+	0	ID=K3A94_CDS-g4775.t1;Name=K3A94_CDS-g4775.t1;Parent=K3A94_transcript-g4775.t1
contig_310	AUGUSTUS	CDS	2543266	2543439	1	+	0	ID=K3A94_CDS-g4775.t3;Name=K3A94_CDS-g4775.t3;Parent=K3A94_transcript-g4775.t3
contig_310	AUGUSTUS	CDS	2543266	2543439	0.99	+	0	ID=K3A94_CDS-g4775.t2;Name=K3A94_CDS-g4775.t2;Parent=K3A94_transcript-g4775.t2
contig_310	AUGUSTUS	intron	2543440	2544642	0.99	+	.	ID=K3A94_intron-g4775.t1;Name=K3A94_intron-g4775.t1;Parent=K3A94_transcript-g4775.t1
contig_310	AUGUSTUS	intron	2543440	2548030	1	+	.	ID=K3A94_intron-g4775.t3;Name=K3A94_intron-g4775.t3;Parent=K3A94_transcript-g4775.t3
contig_310	AUGUSTUS	intron	2543440	2548030	1	+	.	ID=K3A94_intron-g4775.t2;Name=K3A94_intron-g4775.t2;Parent=K3A94_transcript-g4775.t2
contig_310	AUGUSTUS	exon	2544643	2544723	.	+	.	ID=K3A94_exon-g4775.t1;Name=K3A94_exon-g4775.t1;Parent=K3A94_transcript-g4775.t1
contig_310	AUGUSTUS	CDS	2544643	2544723	0.99	+	0	ID=K3A94_CDS-g4775.t1;Name=K3A94_CDS-g4775.t1;Parent=K3A94_transcript-g4775.t1
contig_310	AUGUSTUS	intron	2544724	2548030	0.99	+	.	ID=K3A94_intron-g4775.t1;Name=K3A94_intron-g4775.t1;Parent=K3A94_transcript-g4775.t1
contig_310	AUGUSTUS	exon	2548031	2548210	.	+	.	ID=K3A94_exon-g4775.t1;Name=K3A94_exon-g4775.t1;Parent=K3A94_transcript-g4775.t1
contig_310	AUGUSTUS	exon	2548031	2548210	.	+	.	ID=K3A94_exon-g4775.t3;Name=K3A94_exon-g4775.t3;Parent=K3A94_transcript-g4775.t3
contig_310	AUGUSTUS	exon	2548031	2548210	.	+	.	ID=K3A94_exon-g4775.t2;Name=K3A94_exon-g4775.t2;Parent=K3A94_transcript-g4775.t2
contig_310	AUGUSTUS	CDS	2548031	2548210	1	+	0	ID=K3A94_CDS-g4775.t1;Name=K3A94_CDS-g4775.t1;Parent=K3A94_transcript-g4775.t1
contig_310	AUGUSTUS	CDS	2548031	2548210	1	+	0	ID=K3A94_CDS-g4775.t3;Name=K3A94_CDS-g4775.t3;Parent=K3A94_transcript-g4775.t3
contig_310	AUGUSTUS	CDS	2548031	2548210	1	+	0	ID=K3A94_CDS-g4775.t2;Name=K3A94_CDS-g4775.t2;Parent=K3A94_transcript-g4775.t2
contig_310	AUGUSTUS	intron	2548211	2549826	0.98	+	.	ID=K3A94_intron-g4775.t1;Name=K3A94_intron-g4775.t1;Parent=K3A94_transcript-g4775.t1
contig_310	AUGUSTUS	intron	2548211	2568793	1	+	.	ID=K3A94_intron-g4775.t3;Name=K3A94_intron-g4775.t3;Parent=K3A94_transcript-g4775.t3
contig_310	AUGUSTUS	intron	2548211	2549826	1	+	.	ID=K3A94_intron-g4775.t2;Name=K3A94_intron-g4775.t2;Parent=K3A94_transcript-g4775.t2
contig_310	AUGUSTUS	exon	2549827	2550042	.	+	.	ID=K3A94_exon-g4775.t1;Name=K3A94_exon-g4775.t1;Parent=K3A94_transcript-g4775.t1
contig_310	AUGUSTUS	exon	2549827	2550042	.	+	.	ID=K3A94_exon-g4775.t2;Name=K3A94_exon-g4775.t2;Parent=K3A94_transcript-g4775.t2
contig_310	AUGUSTUS	CDS	2549827	2550042	0.98	+	0	ID=K3A94_CDS-g4775.t1;Name=K3A94_CDS-g4775.t1;Parent=K3A94_transcript-g4775.t1
contig_310	AUGUSTUS	CDS	2549827	2550042	1	+	0	ID=K3A94_CDS-g4775.t2;Name=K3A94_CDS-g4775.t2;Parent=K3A94_transcript-g4775.t2
contig_310	AUGUSTUS	intron	2550043	2568793	0.98	+	.	ID=K3A94_intron-g4775.t1;Name=K3A94_intron-g4775.t1;Parent=K3A94_transcript-g4775.t1
contig_310	AUGUSTUS	intron	2550043	2568793	1	+	.	ID=K3A94_intron-g4775.t2;Name=K3A94_intron-g4775.t2;Parent=K3A94_transcript-g4775.t2
contig_310	AUGUSTUS	exon	2568794	2568835	.	+	.	ID=K3A94_exon-g4775.t1;Name=K3A94_exon-g4775.t1;Parent=K3A94_transcript-g4775.t1
contig_310	AUGUSTUS	exon	2568794	2568835	.	+	.	ID=K3A94_exon-g4775.t3;Name=K3A94_exon-g4775.t3;Parent=K3A94_transcript-g4775.t3
contig_310	AUGUSTUS	exon	2568794	2568835	.	+	.	ID=K3A94_exon-g4775.t2;Name=K3A94_exon-g4775.t2;Parent=K3A94_transcript-g4775.t2
contig_310	AUGUSTUS	CDS	2568794	2568835	1	+	0	ID=K3A94_CDS-g4775.t1;Name=K3A94_CDS-g4775.t1;Parent=K3A94_transcript-g4775.t1
contig_310	AUGUSTUS	CDS	2568794	2568835	1	+	0	ID=K3A94_CDS-g4775.t3;Name=K3A94_CDS-g4775.t3;Parent=K3A94_transcript-g4775.t3
contig_310	AUGUSTUS	CDS	2568794	2568835	1	+	0	ID=K3A94_CDS-g4775.t2;Name=K3A94_CDS-g4775.t2;Parent=K3A94_transcript-g4775.t2
contig_310	AUGUSTUS	intron	2568836	2569938	1	+	.	ID=K3A94_intron-g4775.t1;Name=K3A94_intron-g4775.t1;Parent=K3A94_transcript-g4775.t1
contig_310	AUGUSTUS	intron	2568836	2569938	1	+	.	ID=K3A94_intron-g4775.t3;Name=K3A94_intron-g4775.t3;Parent=K3A94_transcript-g4775.t3
contig_310	AUGUSTUS	intron	2568836	2569938	1	+	.	ID=K3A94_intron-g4775.t2;Name=K3A94_intron-g4775.t2;Parent=K3A94_transcript-g4775.t2
contig_310	AUGUSTUS	exon	2569939	2570805	.	+	.	ID=K3A94_exon-g4775.t1;Name=K3A94_exon-g4775.t1;Parent=K3A94_transcript-g4775.t1
contig_310	AUGUSTUS	exon	2569939	2570805	.	+	.	ID=K3A94_exon-g4775.t3;Name=K3A94_exon-g4775.t3;Parent=K3A94_transcript-g4775.t3
contig_310	AUGUSTUS	exon	2569939	2570805	.	+	.	ID=K3A94_exon-g4775.t2;Name=K3A94_exon-g4775.t2;Parent=K3A94_transcript-g4775.t2
contig_310	AUGUSTUS	CDS	2569939	2570805	1	+	0	ID=K3A94_CDS-g4775.t1;Name=K3A94_CDS-g4775.t1;Parent=K3A94_transcript-g4775.t1
contig_310	AUGUSTUS	CDS	2569939	2570805	1	+	0	ID=K3A94_CDS-g4775.t3;Name=K3A94_CDS-g4775.t3;Parent=K3A94_transcript-g4775.t3
contig_310	AUGUSTUS	CDS	2569939	2570805	0.99	+	0	ID=K3A94_CDS-g4775.t2;Name=K3A94_CDS-g4775.t2;Parent=K3A94_transcript-g4775.t2
contig_310	AUGUSTUS	stop_codon	2570803	2570805	.	+	0	ID=K3A94_stop_codon-g4775.t1;Name=K3A94_stop_codon-g4775.t1;Parent=K3A94_transcript-g4775.t1
contig_310	AUGUSTUS	stop_codon	2570803	2570805	.	+	0	ID=K3A94_stop_codon-g4775.t3;Name=K3A94_stop_codon-g4775.t3;Parent=K3A94_transcript-g4775.t3
contig_310	AUGUSTUS	stop_codon	2570803	2570805	.	+	0	ID=K3A94_stop_codon-g4775.t2;Name=K3A94_stop_codon-g4775.t2;Parent=K3A94_transcript-g4775.t2
contig_310	GeneMark.hmm	gene	2579593	2583508	.	+	.	ID=K3A94_15486_g;Name=K3A94_15486_g
contig_310	GeneMark.hmm	transcript	2579593	2583508	.	+	.	ID=K3A94_transcript-15486_t;Name=K3A94_transcript-15486_t;Parent=K3A94_15486_g
contig_310	GeneMark.hmm	start_codon	2579593	2579595	.	+	0	ID=K3A94_start_codon-15486_t;Name=K3A94_start_codon-15486_t;Parent=K3A94_transcript-15486_t
contig_310	GeneMark.hmm	exon	2579593	2579670	0	+	.	ID=K3A94_exon-15486_t;Name=K3A94_exon-15486_t;Parent=K3A94_transcript-15486_t
contig_310	GeneMark.hmm	CDS	2579593	2579670	.	+	0	ID=K3A94_CDS-15486_t;Name=K3A94_CDS-15486_t;Parent=K3A94_transcript-15486_t
contig_310	AUGUSTUS	gene	2580434	2583508	0.7	+	.	ID=K3A94_g4776;Name=K3A94_g4776
contig_310	AUGUSTUS	transcript	2580434	2583508	0.7	+	.	ID=K3A94_transcript-g4776.t1;Name=K3A94_transcript-g4776.t1;Parent=K3A94_g4776
contig_310	AUGUSTUS	start_codon	2580434	2580436	.	+	0	ID=K3A94_start_codon-g4776.t1;Name=K3A94_start_codon-g4776.t1;Parent=K3A94_transcript-g4776.t1
contig_310	AUGUSTUS	exon	2580434	2580460	.	+	.	ID=K3A94_exon-g4776.t1;Name=K3A94_exon-g4776.t1;Parent=K3A94_transcript-g4776.t1
contig_310	AUGUSTUS	CDS	2580434	2580460	0.7	+	0	ID=K3A94_CDS-g4776.t1;Name=K3A94_CDS-g4776.t1;Parent=K3A94_transcript-g4776.t1
contig_310	AUGUSTUS	intron	2580461	2582075	0.72	+	.	ID=K3A94_intron-g4776.t1;Name=K3A94_intron-g4776.t1;Parent=K3A94_transcript-g4776.t1
contig_310	AUGUSTUS	exon	2582076	2582160	.	+	.	ID=K3A94_exon-g4776.t1;Name=K3A94_exon-g4776.t1;Parent=K3A94_transcript-g4776.t1
contig_310	GeneMark.hmm	exon	2582076	2582160	0	+	.	ID=K3A94_exon-15486_t;Name=K3A94_exon-15486_t;Parent=K3A94_transcript-15486_t
contig_310	AUGUSTUS	CDS	2582076	2582160	0.99	+	0	ID=K3A94_CDS-g4776.t1;Name=K3A94_CDS-g4776.t1;Parent=K3A94_transcript-g4776.t1
contig_310	GeneMark.hmm	CDS	2582076	2582160	.	+	0	ID=K3A94_CDS-15486_t;Name=K3A94_CDS-15486_t;Parent=K3A94_transcript-15486_t
contig_310	AUGUSTUS	intron	2582161	2583353	1	+	.	ID=K3A94_intron-g4776.t1;Name=K3A94_intron-g4776.t1;Parent=K3A94_transcript-g4776.t1
contig_310	AUGUSTUS	exon	2583354	2583508	.	+	.	ID=K3A94_exon-g4776.t1;Name=K3A94_exon-g4776.t1;Parent=K3A94_transcript-g4776.t1
contig_310	GeneMark.hmm	exon	2583354	2583508	0	+	.	ID=K3A94_exon-15486_t;Name=K3A94_exon-15486_t;Parent=K3A94_transcript-15486_t
contig_310	AUGUSTUS	CDS	2583354	2583508	0.99	+	2	ID=K3A94_CDS-g4776.t1;Name=K3A94_CDS-g4776.t1;Parent=K3A94_transcript-g4776.t1
contig_310	GeneMark.hmm	CDS	2583354	2583508	.	+	2	ID=K3A94_CDS-15486_t;Name=K3A94_CDS-15486_t;Parent=K3A94_transcript-15486_t
contig_310	AUGUSTUS	stop_codon	2583506	2583508	.	+	0	ID=K3A94_stop_codon-g4776.t1;Name=K3A94_stop_codon-g4776.t1;Parent=K3A94_transcript-g4776.t1
contig_310	GeneMark.hmm	stop_codon	2583506	2583508	.	+	0	ID=K3A94_stop_codon-15486_t;Name=K3A94_stop_codon-15486_t;Parent=K3A94_transcript-15486_t
contig_310	AUGUSTUS	gene	2592282	2593097	0.95	-	.	ID=K3A94_g4777;Name=K3A94_g4777
contig_310	AUGUSTUS	transcript	2592282	2593097	0.95	-	.	ID=K3A94_transcript-g4777.t1;Name=K3A94_transcript-g4777.t1;Parent=K3A94_g4777
contig_310	AUGUSTUS	stop_codon	2592282	2592284	.	-	0	ID=K3A94_stop_codon-g4777.t1;Name=K3A94_stop_codon-g4777.t1;Parent=K3A94_transcript-g4777.t1
contig_310	AUGUSTUS	exon	2592282	2593097	.	-	.	ID=K3A94_exon-g4777.t1;Name=K3A94_exon-g4777.t1;Parent=K3A94_transcript-g4777.t1
contig_310	AUGUSTUS	CDS	2592282	2593097	0.95	-	0	ID=K3A94_CDS-g4777.t1;Name=K3A94_CDS-g4777.t1;Parent=K3A94_transcript-g4777.t1
contig_310	AUGUSTUS	start_codon	2593095	2593097	.	-	0	ID=K3A94_start_codon-g4777.t1;Name=K3A94_start_codon-g4777.t1;Parent=K3A94_transcript-g4777.t1
contig_310	AUGUSTUS	gene	2598055	2598954	0.94	-	.	ID=K3A94_g4778;Name=K3A94_g4778
contig_310	AUGUSTUS	transcript	2598055	2598954	0.94	-	.	ID=K3A94_transcript-g4778.t1;Name=K3A94_transcript-g4778.t1;Parent=K3A94_g4778
contig_310	AUGUSTUS	stop_codon	2598055	2598057	.	-	0	ID=K3A94_stop_codon-g4778.t1;Name=K3A94_stop_codon-g4778.t1;Parent=K3A94_transcript-g4778.t1
contig_310	AUGUSTUS	exon	2598055	2598954	.	-	.	ID=K3A94_exon-g4778.t1;Name=K3A94_exon-g4778.t1;Parent=K3A94_transcript-g4778.t1
contig_310	AUGUSTUS	CDS	2598055	2598954	0.94	-	0	ID=K3A94_CDS-g4778.t1;Name=K3A94_CDS-g4778.t1;Parent=K3A94_transcript-g4778.t1
contig_310	AUGUSTUS	start_codon	2598952	2598954	.	-	0	ID=K3A94_start_codon-g4778.t1;Name=K3A94_start_codon-g4778.t1;Parent=K3A94_transcript-g4778.t1
contig_310	AUGUSTUS	gene	2601735	2614137	1.22	-	.	ID=K3A94_g4779;Name=K3A94_g4779
contig_310	AUGUSTUS	transcript	2601735	2614137	0.29	-	.	ID=K3A94_transcript-g4779.t2;Name=K3A94_transcript-g4779.t2;Parent=K3A94_g4779
contig_310	AUGUSTUS	transcript	2601735	2614137	0.29	-	.	ID=K3A94_transcript-g4779.t3;Name=K3A94_transcript-g4779.t3;Parent=K3A94_g4779
contig_310	AUGUSTUS	stop_codon	2601735	2601737	.	-	0	ID=K3A94_stop_codon-g4779.t2;Name=K3A94_stop_codon-g4779.t2;Parent=K3A94_transcript-g4779.t2
contig_310	AUGUSTUS	stop_codon	2601735	2601737	.	-	0	ID=K3A94_stop_codon-g4779.t3;Name=K3A94_stop_codon-g4779.t3;Parent=K3A94_transcript-g4779.t3
contig_310	AUGUSTUS	exon	2601735	2602888	.	-	.	ID=K3A94_exon-g4779.t2;Name=K3A94_exon-g4779.t2;Parent=K3A94_transcript-g4779.t2
contig_310	AUGUSTUS	exon	2601735	2602888	.	-	.	ID=K3A94_exon-g4779.t3;Name=K3A94_exon-g4779.t3;Parent=K3A94_transcript-g4779.t3
contig_310	AUGUSTUS	CDS	2601735	2602888	1	-	2	ID=K3A94_CDS-g4779.t2;Name=K3A94_CDS-g4779.t2;Parent=K3A94_transcript-g4779.t2
contig_310	AUGUSTUS	CDS	2601735	2602888	0.98	-	2	ID=K3A94_CDS-g4779.t3;Name=K3A94_CDS-g4779.t3;Parent=K3A94_transcript-g4779.t3
contig_310	AUGUSTUS	intron	2602889	2602945	1	-	.	ID=K3A94_intron-g4779.t2;Name=K3A94_intron-g4779.t2;Parent=K3A94_transcript-g4779.t2
contig_310	AUGUSTUS	intron	2602889	2602945	1	-	.	ID=K3A94_intron-g4779.t3;Name=K3A94_intron-g4779.t3;Parent=K3A94_transcript-g4779.t3
contig_310	AUGUSTUS	exon	2602946	2603093	.	-	.	ID=K3A94_exon-g4779.t2;Name=K3A94_exon-g4779.t2;Parent=K3A94_transcript-g4779.t2
contig_310	AUGUSTUS	exon	2602946	2603093	.	-	.	ID=K3A94_exon-g4779.t3;Name=K3A94_exon-g4779.t3;Parent=K3A94_transcript-g4779.t3
contig_310	AUGUSTUS	CDS	2602946	2603093	0.29	-	0	ID=K3A94_CDS-g4779.t2;Name=K3A94_CDS-g4779.t2;Parent=K3A94_transcript-g4779.t2
contig_310	AUGUSTUS	CDS	2602946	2603093	0.29	-	0	ID=K3A94_CDS-g4779.t3;Name=K3A94_CDS-g4779.t3;Parent=K3A94_transcript-g4779.t3
contig_310	AUGUSTUS	intron	2603094	2604782	0.29	-	.	ID=K3A94_intron-g4779.t2;Name=K3A94_intron-g4779.t2;Parent=K3A94_transcript-g4779.t2
contig_310	AUGUSTUS	intron	2603094	2604782	0.29	-	.	ID=K3A94_intron-g4779.t3;Name=K3A94_intron-g4779.t3;Parent=K3A94_transcript-g4779.t3
contig_310	AUGUSTUS	exon	2604783	2605927	.	-	.	ID=K3A94_exon-g4779.t2;Name=K3A94_exon-g4779.t2;Parent=K3A94_transcript-g4779.t2
contig_310	AUGUSTUS	exon	2604783	2605927	.	-	.	ID=K3A94_exon-g4779.t3;Name=K3A94_exon-g4779.t3;Parent=K3A94_transcript-g4779.t3
contig_310	AUGUSTUS	CDS	2604783	2605927	0.3	-	2	ID=K3A94_CDS-g4779.t2;Name=K3A94_CDS-g4779.t2;Parent=K3A94_transcript-g4779.t2
contig_310	AUGUSTUS	CDS	2604783	2605927	0.29	-	2	ID=K3A94_CDS-g4779.t3;Name=K3A94_CDS-g4779.t3;Parent=K3A94_transcript-g4779.t3
contig_310	AUGUSTUS	intron	2605928	2605989	1	-	.	ID=K3A94_intron-g4779.t2;Name=K3A94_intron-g4779.t2;Parent=K3A94_transcript-g4779.t2
contig_310	AUGUSTUS	intron	2605928	2605989	1	-	.	ID=K3A94_intron-g4779.t3;Name=K3A94_intron-g4779.t3;Parent=K3A94_transcript-g4779.t3
contig_310	AUGUSTUS	exon	2605990	2606139	.	-	.	ID=K3A94_exon-g4779.t2;Name=K3A94_exon-g4779.t2;Parent=K3A94_transcript-g4779.t2
contig_310	AUGUSTUS	exon	2605990	2606139	.	-	.	ID=K3A94_exon-g4779.t3;Name=K3A94_exon-g4779.t3;Parent=K3A94_transcript-g4779.t3
contig_310	AUGUSTUS	CDS	2605990	2606139	1	-	2	ID=K3A94_CDS-g4779.t2;Name=K3A94_CDS-g4779.t2;Parent=K3A94_transcript-g4779.t2
contig_310	AUGUSTUS	CDS	2605990	2606139	1	-	2	ID=K3A94_CDS-g4779.t3;Name=K3A94_CDS-g4779.t3;Parent=K3A94_transcript-g4779.t3
contig_310	AUGUSTUS	intron	2606140	2607582	1	-	.	ID=K3A94_intron-g4779.t2;Name=K3A94_intron-g4779.t2;Parent=K3A94_transcript-g4779.t2
contig_310	AUGUSTUS	intron	2606140	2608522	1	-	.	ID=K3A94_intron-g4779.t3;Name=K3A94_intron-g4779.t3;Parent=K3A94_transcript-g4779.t3
contig_310	AUGUSTUS	exon	2607583	2607695	.	-	.	ID=K3A94_exon-g4779.t2;Name=K3A94_exon-g4779.t2;Parent=K3A94_transcript-g4779.t2
contig_310	AUGUSTUS	CDS	2607583	2607695	1	-	1	ID=K3A94_CDS-g4779.t2;Name=K3A94_CDS-g4779.t2;Parent=K3A94_transcript-g4779.t2
contig_310	AUGUSTUS	intron	2607696	2608991	1	-	.	ID=K3A94_intron-g4779.t2;Name=K3A94_intron-g4779.t2;Parent=K3A94_transcript-g4779.t2
contig_310	AUGUSTUS	transcript	2608515	2614137	0.64	-	.	ID=K3A94_transcript-g4779.t1;Name=K3A94_transcript-g4779.t1;Parent=K3A94_g4779
contig_310	AUGUSTUS	stop_codon	2608515	2608517	.	-	0	ID=K3A94_stop_codon-g4779.t1;Name=K3A94_stop_codon-g4779.t1;Parent=K3A94_transcript-g4779.t1
contig_310	AUGUSTUS	exon	2608515	2608653	.	-	.	ID=K3A94_exon-g4779.t1;Name=K3A94_exon-g4779.t1;Parent=K3A94_transcript-g4779.t1
contig_310	AUGUSTUS	CDS	2608515	2608653	0.64	-	1	ID=K3A94_CDS-g4779.t1;Name=K3A94_CDS-g4779.t1;Parent=K3A94_transcript-g4779.t1
contig_310	AUGUSTUS	exon	2608523	2608653	.	-	.	ID=K3A94_exon-g4779.t3;Name=K3A94_exon-g4779.t3;Parent=K3A94_transcript-g4779.t3
contig_310	AUGUSTUS	CDS	2608523	2608653	1	-	1	ID=K3A94_CDS-g4779.t3;Name=K3A94_CDS-g4779.t3;Parent=K3A94_transcript-g4779.t3
contig_310	AUGUSTUS	intron	2608654	2608991	1	-	.	ID=K3A94_intron-g4779.t3;Name=K3A94_intron-g4779.t3;Parent=K3A94_transcript-g4779.t3
contig_310	AUGUSTUS	intron	2608654	2608991	1	-	.	ID=K3A94_intron-g4779.t1;Name=K3A94_intron-g4779.t1;Parent=K3A94_transcript-g4779.t1
contig_310	AUGUSTUS	exon	2608992	2609109	.	-	.	ID=K3A94_exon-g4779.t2;Name=K3A94_exon-g4779.t2;Parent=K3A94_transcript-g4779.t2
contig_310	AUGUSTUS	exon	2608992	2609109	.	-	.	ID=K3A94_exon-g4779.t3;Name=K3A94_exon-g4779.t3;Parent=K3A94_transcript-g4779.t3
contig_310	AUGUSTUS	exon	2608992	2609109	.	-	.	ID=K3A94_exon-g4779.t1;Name=K3A94_exon-g4779.t1;Parent=K3A94_transcript-g4779.t1
contig_310	AUGUSTUS	CDS	2608992	2609109	1	-	2	ID=K3A94_CDS-g4779.t2;Name=K3A94_CDS-g4779.t2;Parent=K3A94_transcript-g4779.t2
contig_310	AUGUSTUS	CDS	2608992	2609109	1	-	2	ID=K3A94_CDS-g4779.t3;Name=K3A94_CDS-g4779.t3;Parent=K3A94_transcript-g4779.t3
contig_310	AUGUSTUS	CDS	2608992	2609109	1	-	2	ID=K3A94_CDS-g4779.t1;Name=K3A94_CDS-g4779.t1;Parent=K3A94_transcript-g4779.t1
contig_310	AUGUSTUS	intron	2609110	2614088	1	-	.	ID=K3A94_intron-g4779.t2;Name=K3A94_intron-g4779.t2;Parent=K3A94_transcript-g4779.t2
contig_310	AUGUSTUS	intron	2609110	2614088	1	-	.	ID=K3A94_intron-g4779.t3;Name=K3A94_intron-g4779.t3;Parent=K3A94_transcript-g4779.t3
contig_310	AUGUSTUS	intron	2609110	2614088	1	-	.	ID=K3A94_intron-g4779.t1;Name=K3A94_intron-g4779.t1;Parent=K3A94_transcript-g4779.t1
contig_310	AUGUSTUS	exon	2614089	2614137	.	-	.	ID=K3A94_exon-g4779.t2;Name=K3A94_exon-g4779.t2;Parent=K3A94_transcript-g4779.t2
contig_310	AUGUSTUS	exon	2614089	2614137	.	-	.	ID=K3A94_exon-g4779.t3;Name=K3A94_exon-g4779.t3;Parent=K3A94_transcript-g4779.t3
contig_310	AUGUSTUS	exon	2614089	2614137	.	-	.	ID=K3A94_exon-g4779.t1;Name=K3A94_exon-g4779.t1;Parent=K3A94_transcript-g4779.t1
contig_310	AUGUSTUS	CDS	2614089	2614137	1	-	0	ID=K3A94_CDS-g4779.t2;Name=K3A94_CDS-g4779.t2;Parent=K3A94_transcript-g4779.t2
contig_310	AUGUSTUS	CDS	2614089	2614137	1	-	0	ID=K3A94_CDS-g4779.t3;Name=K3A94_CDS-g4779.t3;Parent=K3A94_transcript-g4779.t3
contig_310	AUGUSTUS	CDS	2614089	2614137	1	-	0	ID=K3A94_CDS-g4779.t1;Name=K3A94_CDS-g4779.t1;Parent=K3A94_transcript-g4779.t1
contig_310	AUGUSTUS	start_codon	2614135	2614137	.	-	0	ID=K3A94_start_codon-g4779.t2;Name=K3A94_start_codon-g4779.t2;Parent=K3A94_transcript-g4779.t2
contig_310	AUGUSTUS	start_codon	2614135	2614137	.	-	0	ID=K3A94_start_codon-g4779.t3;Name=K3A94_start_codon-g4779.t3;Parent=K3A94_transcript-g4779.t3
contig_310	AUGUSTUS	start_codon	2614135	2614137	.	-	0	ID=K3A94_start_codon-g4779.t1;Name=K3A94_start_codon-g4779.t1;Parent=K3A94_transcript-g4779.t1
contig_310	AUGUSTUS	gene	2619487	2619717	0.54	-	.	ID=K3A94_g4780;Name=K3A94_g4780
contig_310	AUGUSTUS	transcript	2619487	2619717	0.54	-	.	ID=K3A94_transcript-g4780.t1;Name=K3A94_transcript-g4780.t1;Parent=K3A94_g4780
contig_310	AUGUSTUS	stop_codon	2619487	2619489	.	-	0	ID=K3A94_stop_codon-g4780.t1;Name=K3A94_stop_codon-g4780.t1;Parent=K3A94_transcript-g4780.t1
contig_310	AUGUSTUS	exon	2619487	2619717	.	-	.	ID=K3A94_exon-g4780.t1;Name=K3A94_exon-g4780.t1;Parent=K3A94_transcript-g4780.t1
contig_310	AUGUSTUS	CDS	2619487	2619717	0.54	-	0	ID=K3A94_CDS-g4780.t1;Name=K3A94_CDS-g4780.t1;Parent=K3A94_transcript-g4780.t1
contig_310	AUGUSTUS	start_codon	2619715	2619717	.	-	0	ID=K3A94_start_codon-g4780.t1;Name=K3A94_start_codon-g4780.t1;Parent=K3A94_transcript-g4780.t1
contig_310	AUGUSTUS	gene	2652013	2664285	1	-	.	ID=K3A94_g4781;Name=K3A94_g4781
contig_310	AUGUSTUS	transcript	2652013	2664285	1	-	.	ID=K3A94_transcript-g4781.t1;Name=K3A94_transcript-g4781.t1;Parent=K3A94_g4781
contig_310	AUGUSTUS	stop_codon	2652013	2652015	.	-	0	ID=K3A94_stop_codon-g4781.t1;Name=K3A94_stop_codon-g4781.t1;Parent=K3A94_transcript-g4781.t1
contig_310	AUGUSTUS	exon	2652013	2652841	.	-	.	ID=K3A94_exon-g4781.t1;Name=K3A94_exon-g4781.t1;Parent=K3A94_transcript-g4781.t1
contig_310	AUGUSTUS	CDS	2652013	2652841	1	-	1	ID=K3A94_CDS-g4781.t1;Name=K3A94_CDS-g4781.t1;Parent=K3A94_transcript-g4781.t1
contig_310	AUGUSTUS	intron	2652842	2653332	1	-	.	ID=K3A94_intron-g4781.t1;Name=K3A94_intron-g4781.t1;Parent=K3A94_transcript-g4781.t1
contig_310	AUGUSTUS	exon	2653333	2653654	.	-	.	ID=K3A94_exon-g4781.t1;Name=K3A94_exon-g4781.t1;Parent=K3A94_transcript-g4781.t1
contig_310	AUGUSTUS	CDS	2653333	2653654	1	-	2	ID=K3A94_CDS-g4781.t1;Name=K3A94_CDS-g4781.t1;Parent=K3A94_transcript-g4781.t1
contig_310	AUGUSTUS	intron	2653655	2654979	1	-	.	ID=K3A94_intron-g4781.t1;Name=K3A94_intron-g4781.t1;Parent=K3A94_transcript-g4781.t1
contig_310	AUGUSTUS	exon	2654980	2655229	.	-	.	ID=K3A94_exon-g4781.t1;Name=K3A94_exon-g4781.t1;Parent=K3A94_transcript-g4781.t1
contig_310	AUGUSTUS	CDS	2654980	2655229	1	-	0	ID=K3A94_CDS-g4781.t1;Name=K3A94_CDS-g4781.t1;Parent=K3A94_transcript-g4781.t1
contig_310	AUGUSTUS	intron	2655230	2657691	1	-	.	ID=K3A94_intron-g4781.t1;Name=K3A94_intron-g4781.t1;Parent=K3A94_transcript-g4781.t1
contig_310	AUGUSTUS	exon	2657692	2657834	.	-	.	ID=K3A94_exon-g4781.t1;Name=K3A94_exon-g4781.t1;Parent=K3A94_transcript-g4781.t1
contig_310	AUGUSTUS	CDS	2657692	2657834	1	-	2	ID=K3A94_CDS-g4781.t1;Name=K3A94_CDS-g4781.t1;Parent=K3A94_transcript-g4781.t1
contig_310	AUGUSTUS	intron	2657835	2664230	1	-	.	ID=K3A94_intron-g4781.t1;Name=K3A94_intron-g4781.t1;Parent=K3A94_transcript-g4781.t1
contig_310	AUGUSTUS	exon	2664231	2664285	.	-	.	ID=K3A94_exon-g4781.t1;Name=K3A94_exon-g4781.t1;Parent=K3A94_transcript-g4781.t1
contig_310	AUGUSTUS	CDS	2664231	2664285	1	-	0	ID=K3A94_CDS-g4781.t1;Name=K3A94_CDS-g4781.t1;Parent=K3A94_transcript-g4781.t1
contig_310	AUGUSTUS	start_codon	2664283	2664285	.	-	0	ID=K3A94_start_codon-g4781.t1;Name=K3A94_start_codon-g4781.t1;Parent=K3A94_transcript-g4781.t1
contig_310	AUGUSTUS	gene	2701008	2701556	0.65	+	.	ID=K3A94_g4782;Name=K3A94_g4782
contig_310	AUGUSTUS	transcript	2701008	2701556	0.65	+	.	ID=K3A94_transcript-g4782.t1;Name=K3A94_transcript-g4782.t1;Parent=K3A94_g4782
contig_310	AUGUSTUS	start_codon	2701008	2701010	.	+	0	ID=K3A94_start_codon-g4782.t1;Name=K3A94_start_codon-g4782.t1;Parent=K3A94_transcript-g4782.t1
contig_310	AUGUSTUS	exon	2701008	2701556	.	+	.	ID=K3A94_exon-g4782.t1;Name=K3A94_exon-g4782.t1;Parent=K3A94_transcript-g4782.t1
contig_310	AUGUSTUS	CDS	2701008	2701556	0.65	+	0	ID=K3A94_CDS-g4782.t1;Name=K3A94_CDS-g4782.t1;Parent=K3A94_transcript-g4782.t1
contig_310	AUGUSTUS	stop_codon	2701554	2701556	.	+	0	ID=K3A94_stop_codon-g4782.t1;Name=K3A94_stop_codon-g4782.t1;Parent=K3A94_transcript-g4782.t1
contig_310	AUGUSTUS	gene	2829207	2844637	0.31	+	.	ID=K3A94_g4783;Name=K3A94_g4783
contig_310	AUGUSTUS	transcript	2829207	2844637	0.31	+	.	ID=K3A94_transcript-g4783.t1;Name=K3A94_transcript-g4783.t1;Parent=K3A94_g4783
contig_310	AUGUSTUS	start_codon	2829207	2829209	.	+	0	ID=K3A94_start_codon-g4783.t1;Name=K3A94_start_codon-g4783.t1;Parent=K3A94_transcript-g4783.t1
contig_310	AUGUSTUS	exon	2829207	2829251	.	+	.	ID=K3A94_exon-g4783.t1;Name=K3A94_exon-g4783.t1;Parent=K3A94_transcript-g4783.t1
contig_310	AUGUSTUS	CDS	2829207	2829251	0.31	+	0	ID=K3A94_CDS-g4783.t1;Name=K3A94_CDS-g4783.t1;Parent=K3A94_transcript-g4783.t1
contig_310	AUGUSTUS	intron	2829252	2829397	0.35	+	.	ID=K3A94_intron-g4783.t1;Name=K3A94_intron-g4783.t1;Parent=K3A94_transcript-g4783.t1
contig_310	AUGUSTUS	exon	2829398	2829550	.	+	.	ID=K3A94_exon-g4783.t1;Name=K3A94_exon-g4783.t1;Parent=K3A94_transcript-g4783.t1
contig_310	AUGUSTUS	CDS	2829398	2829550	1	+	0	ID=K3A94_CDS-g4783.t1;Name=K3A94_CDS-g4783.t1;Parent=K3A94_transcript-g4783.t1
contig_310	AUGUSTUS	intron	2829551	2835085	1	+	.	ID=K3A94_intron-g4783.t1;Name=K3A94_intron-g4783.t1;Parent=K3A94_transcript-g4783.t1
contig_310	AUGUSTUS	exon	2835086	2835229	.	+	.	ID=K3A94_exon-g4783.t1;Name=K3A94_exon-g4783.t1;Parent=K3A94_transcript-g4783.t1
contig_310	AUGUSTUS	CDS	2835086	2835229	1	+	0	ID=K3A94_CDS-g4783.t1;Name=K3A94_CDS-g4783.t1;Parent=K3A94_transcript-g4783.t1
contig_310	AUGUSTUS	intron	2835230	2844028	1	+	.	ID=K3A94_intron-g4783.t1;Name=K3A94_intron-g4783.t1;Parent=K3A94_transcript-g4783.t1
contig_310	AUGUSTUS	exon	2844029	2844637	.	+	.	ID=K3A94_exon-g4783.t1;Name=K3A94_exon-g4783.t1;Parent=K3A94_transcript-g4783.t1
contig_310	AUGUSTUS	CDS	2844029	2844637	0.99	+	0	ID=K3A94_CDS-g4783.t1;Name=K3A94_CDS-g4783.t1;Parent=K3A94_transcript-g4783.t1
contig_310	AUGUSTUS	stop_codon	2844635	2844637	.	+	0	ID=K3A94_stop_codon-g4783.t1;Name=K3A94_stop_codon-g4783.t1;Parent=K3A94_transcript-g4783.t1
contig_310	AUGUSTUS	gene	2857341	2914283	0.63	-	.	ID=K3A94_g4784;Name=K3A94_g4784
contig_310	AUGUSTUS	transcript	2857341	2914283	0.31	-	.	ID=K3A94_transcript-g4784.t1;Name=K3A94_transcript-g4784.t1;Parent=K3A94_g4784
contig_310	AUGUSTUS	stop_codon	2857341	2857343	.	-	0	ID=K3A94_stop_codon-g4784.t1;Name=K3A94_stop_codon-g4784.t1;Parent=K3A94_transcript-g4784.t1
contig_310	AUGUSTUS	exon	2857341	2857736	.	-	.	ID=K3A94_exon-g4784.t1;Name=K3A94_exon-g4784.t1;Parent=K3A94_transcript-g4784.t1
contig_310	AUGUSTUS	CDS	2857341	2857736	1	-	0	ID=K3A94_CDS-g4784.t1;Name=K3A94_CDS-g4784.t1;Parent=K3A94_transcript-g4784.t1
contig_310	AUGUSTUS	intron	2857737	2858863	1	-	.	ID=K3A94_intron-g4784.t1;Name=K3A94_intron-g4784.t1;Parent=K3A94_transcript-g4784.t1
contig_310	AUGUSTUS	exon	2858864	2859112	.	-	.	ID=K3A94_exon-g4784.t1;Name=K3A94_exon-g4784.t1;Parent=K3A94_transcript-g4784.t1
contig_310	AUGUSTUS	CDS	2858864	2859112	1	-	0	ID=K3A94_CDS-g4784.t1;Name=K3A94_CDS-g4784.t1;Parent=K3A94_transcript-g4784.t1
contig_310	AUGUSTUS	intron	2859113	2862568	1	-	.	ID=K3A94_intron-g4784.t1;Name=K3A94_intron-g4784.t1;Parent=K3A94_transcript-g4784.t1
contig_310	AUGUSTUS	exon	2862569	2862667	.	-	.	ID=K3A94_exon-g4784.t1;Name=K3A94_exon-g4784.t1;Parent=K3A94_transcript-g4784.t1
contig_310	AUGUSTUS	CDS	2862569	2862667	1	-	0	ID=K3A94_CDS-g4784.t1;Name=K3A94_CDS-g4784.t1;Parent=K3A94_transcript-g4784.t1
contig_310	AUGUSTUS	intron	2862668	2862744	1	-	.	ID=K3A94_intron-g4784.t1;Name=K3A94_intron-g4784.t1;Parent=K3A94_transcript-g4784.t1
contig_310	AUGUSTUS	exon	2862745	2862827	.	-	.	ID=K3A94_exon-g4784.t1;Name=K3A94_exon-g4784.t1;Parent=K3A94_transcript-g4784.t1
contig_310	AUGUSTUS	CDS	2862745	2862827	1	-	2	ID=K3A94_CDS-g4784.t1;Name=K3A94_CDS-g4784.t1;Parent=K3A94_transcript-g4784.t1
contig_310	AUGUSTUS	intron	2862828	2863156	1	-	.	ID=K3A94_intron-g4784.t1;Name=K3A94_intron-g4784.t1;Parent=K3A94_transcript-g4784.t1
contig_310	AUGUSTUS	exon	2863157	2863382	.	-	.	ID=K3A94_exon-g4784.t1;Name=K3A94_exon-g4784.t1;Parent=K3A94_transcript-g4784.t1
contig_310	AUGUSTUS	CDS	2863157	2863382	1	-	0	ID=K3A94_CDS-g4784.t1;Name=K3A94_CDS-g4784.t1;Parent=K3A94_transcript-g4784.t1
contig_310	AUGUSTUS	intron	2863383	2863435	1	-	.	ID=K3A94_intron-g4784.t1;Name=K3A94_intron-g4784.t1;Parent=K3A94_transcript-g4784.t1
contig_310	AUGUSTUS	exon	2863436	2863511	.	-	.	ID=K3A94_exon-g4784.t1;Name=K3A94_exon-g4784.t1;Parent=K3A94_transcript-g4784.t1
contig_310	AUGUSTUS	CDS	2863436	2863511	1	-	1	ID=K3A94_CDS-g4784.t1;Name=K3A94_CDS-g4784.t1;Parent=K3A94_transcript-g4784.t1
contig_310	AUGUSTUS	intron	2863512	2864432	1	-	.	ID=K3A94_intron-g4784.t1;Name=K3A94_intron-g4784.t1;Parent=K3A94_transcript-g4784.t1
contig_310	AUGUSTUS	exon	2864433	2864692	.	-	.	ID=K3A94_exon-g4784.t1;Name=K3A94_exon-g4784.t1;Parent=K3A94_transcript-g4784.t1
contig_310	AUGUSTUS	CDS	2864433	2864692	1	-	0	ID=K3A94_CDS-g4784.t1;Name=K3A94_CDS-g4784.t1;Parent=K3A94_transcript-g4784.t1
contig_310	AUGUSTUS	intron	2864693	2865530	1	-	.	ID=K3A94_intron-g4784.t1;Name=K3A94_intron-g4784.t1;Parent=K3A94_transcript-g4784.t1
contig_310	AUGUSTUS	exon	2865531	2865647	.	-	.	ID=K3A94_exon-g4784.t1;Name=K3A94_exon-g4784.t1;Parent=K3A94_transcript-g4784.t1
contig_310	AUGUSTUS	CDS	2865531	2865647	1	-	0	ID=K3A94_CDS-g4784.t1;Name=K3A94_CDS-g4784.t1;Parent=K3A94_transcript-g4784.t1
contig_310	AUGUSTUS	intron	2865648	2868614	1	-	.	ID=K3A94_intron-g4784.t1;Name=K3A94_intron-g4784.t1;Parent=K3A94_transcript-g4784.t1
contig_310	AUGUSTUS	exon	2868615	2868702	.	-	.	ID=K3A94_exon-g4784.t1;Name=K3A94_exon-g4784.t1;Parent=K3A94_transcript-g4784.t1
contig_310	AUGUSTUS	CDS	2868615	2868702	1	-	1	ID=K3A94_CDS-g4784.t1;Name=K3A94_CDS-g4784.t1;Parent=K3A94_transcript-g4784.t1
contig_310	AUGUSTUS	intron	2868703	2870040	1	-	.	ID=K3A94_intron-g4784.t1;Name=K3A94_intron-g4784.t1;Parent=K3A94_transcript-g4784.t1
contig_310	AUGUSTUS	exon	2870041	2870202	.	-	.	ID=K3A94_exon-g4784.t1;Name=K3A94_exon-g4784.t1;Parent=K3A94_transcript-g4784.t1
contig_310	AUGUSTUS	CDS	2870041	2870202	1	-	1	ID=K3A94_CDS-g4784.t1;Name=K3A94_CDS-g4784.t1;Parent=K3A94_transcript-g4784.t1
contig_310	AUGUSTUS	intron	2870203	2870391	1	-	.	ID=K3A94_intron-g4784.t1;Name=K3A94_intron-g4784.t1;Parent=K3A94_transcript-g4784.t1
contig_310	AUGUSTUS	exon	2870392	2870486	.	-	.	ID=K3A94_exon-g4784.t1;Name=K3A94_exon-g4784.t1;Parent=K3A94_transcript-g4784.t1
contig_310	AUGUSTUS	CDS	2870392	2870486	1	-	0	ID=K3A94_CDS-g4784.t1;Name=K3A94_CDS-g4784.t1;Parent=K3A94_transcript-g4784.t1
contig_310	AUGUSTUS	intron	2870487	2871015	1	-	.	ID=K3A94_intron-g4784.t1;Name=K3A94_intron-g4784.t1;Parent=K3A94_transcript-g4784.t1
contig_310	AUGUSTUS	exon	2871016	2871126	.	-	.	ID=K3A94_exon-g4784.t1;Name=K3A94_exon-g4784.t1;Parent=K3A94_transcript-g4784.t1
contig_310	AUGUSTUS	CDS	2871016	2871126	1	-	0	ID=K3A94_CDS-g4784.t1;Name=K3A94_CDS-g4784.t1;Parent=K3A94_transcript-g4784.t1
contig_310	AUGUSTUS	intron	2871127	2873126	1	-	.	ID=K3A94_intron-g4784.t1;Name=K3A94_intron-g4784.t1;Parent=K3A94_transcript-g4784.t1
contig_310	AUGUSTUS	exon	2873127	2873265	.	-	.	ID=K3A94_exon-g4784.t1;Name=K3A94_exon-g4784.t1;Parent=K3A94_transcript-g4784.t1
contig_310	AUGUSTUS	CDS	2873127	2873265	1	-	1	ID=K3A94_CDS-g4784.t1;Name=K3A94_CDS-g4784.t1;Parent=K3A94_transcript-g4784.t1
contig_310	AUGUSTUS	intron	2873266	2875679	0.99	-	.	ID=K3A94_intron-g4784.t1;Name=K3A94_intron-g4784.t1;Parent=K3A94_transcript-g4784.t1
contig_310	AUGUSTUS	transcript	2875599	2914283	0.32	-	.	ID=K3A94_transcript-g4784.t2;Name=K3A94_transcript-g4784.t2;Parent=K3A94_g4784
contig_310	AUGUSTUS	stop_codon	2875599	2875601	.	-	0	ID=K3A94_stop_codon-g4784.t2;Name=K3A94_stop_codon-g4784.t2;Parent=K3A94_transcript-g4784.t2
contig_310	AUGUSTUS	exon	2875599	2875617	.	-	.	ID=K3A94_exon-g4784.t2;Name=K3A94_exon-g4784.t2;Parent=K3A94_transcript-g4784.t2
contig_310	AUGUSTUS	CDS	2875599	2875617	1	-	1	ID=K3A94_CDS-g4784.t2;Name=K3A94_CDS-g4784.t2;Parent=K3A94_transcript-g4784.t2
contig_310	AUGUSTUS	intron	2875618	2875679	1	-	.	ID=K3A94_intron-g4784.t2;Name=K3A94_intron-g4784.t2;Parent=K3A94_transcript-g4784.t2
contig_310	AUGUSTUS	exon	2875680	2875838	.	-	.	ID=K3A94_exon-g4784.t1;Name=K3A94_exon-g4784.t1;Parent=K3A94_transcript-g4784.t1
contig_310	AUGUSTUS	exon	2875680	2875838	.	-	.	ID=K3A94_exon-g4784.t2;Name=K3A94_exon-g4784.t2;Parent=K3A94_transcript-g4784.t2
contig_310	AUGUSTUS	CDS	2875680	2875838	0.86	-	1	ID=K3A94_CDS-g4784.t1;Name=K3A94_CDS-g4784.t1;Parent=K3A94_transcript-g4784.t1
contig_310	AUGUSTUS	CDS	2875680	2875838	0.88	-	1	ID=K3A94_CDS-g4784.t2;Name=K3A94_CDS-g4784.t2;Parent=K3A94_transcript-g4784.t2
contig_310	AUGUSTUS	intron	2875839	2892448	0.8	-	.	ID=K3A94_intron-g4784.t1;Name=K3A94_intron-g4784.t1;Parent=K3A94_transcript-g4784.t1
contig_310	AUGUSTUS	intron	2875839	2892448	0.85	-	.	ID=K3A94_intron-g4784.t2;Name=K3A94_intron-g4784.t2;Parent=K3A94_transcript-g4784.t2
contig_310	AUGUSTUS	exon	2892449	2892576	.	-	.	ID=K3A94_exon-g4784.t1;Name=K3A94_exon-g4784.t1;Parent=K3A94_transcript-g4784.t1
contig_310	AUGUSTUS	exon	2892449	2892576	.	-	.	ID=K3A94_exon-g4784.t2;Name=K3A94_exon-g4784.t2;Parent=K3A94_transcript-g4784.t2
contig_310	AUGUSTUS	CDS	2892449	2892576	0.96	-	0	ID=K3A94_CDS-g4784.t1;Name=K3A94_CDS-g4784.t1;Parent=K3A94_transcript-g4784.t1
contig_310	AUGUSTUS	CDS	2892449	2892576	0.96	-	0	ID=K3A94_CDS-g4784.t2;Name=K3A94_CDS-g4784.t2;Parent=K3A94_transcript-g4784.t2
contig_310	AUGUSTUS	intron	2892577	2893321	1	-	.	ID=K3A94_intron-g4784.t1;Name=K3A94_intron-g4784.t1;Parent=K3A94_transcript-g4784.t1
contig_310	AUGUSTUS	intron	2892577	2893321	1	-	.	ID=K3A94_intron-g4784.t2;Name=K3A94_intron-g4784.t2;Parent=K3A94_transcript-g4784.t2
contig_310	AUGUSTUS	exon	2893322	2893433	.	-	.	ID=K3A94_exon-g4784.t1;Name=K3A94_exon-g4784.t1;Parent=K3A94_transcript-g4784.t1
contig_310	AUGUSTUS	exon	2893322	2893433	.	-	.	ID=K3A94_exon-g4784.t2;Name=K3A94_exon-g4784.t2;Parent=K3A94_transcript-g4784.t2
contig_310	AUGUSTUS	CDS	2893322	2893433	1	-	1	ID=K3A94_CDS-g4784.t1;Name=K3A94_CDS-g4784.t1;Parent=K3A94_transcript-g4784.t1
contig_310	AUGUSTUS	CDS	2893322	2893433	1	-	1	ID=K3A94_CDS-g4784.t2;Name=K3A94_CDS-g4784.t2;Parent=K3A94_transcript-g4784.t2
contig_310	AUGUSTUS	intron	2893434	2898549	1	-	.	ID=K3A94_intron-g4784.t1;Name=K3A94_intron-g4784.t1;Parent=K3A94_transcript-g4784.t1
contig_310	AUGUSTUS	intron	2893434	2898549	1	-	.	ID=K3A94_intron-g4784.t2;Name=K3A94_intron-g4784.t2;Parent=K3A94_transcript-g4784.t2
contig_310	AUGUSTUS	exon	2898550	2898665	.	-	.	ID=K3A94_exon-g4784.t1;Name=K3A94_exon-g4784.t1;Parent=K3A94_transcript-g4784.t1
contig_310	AUGUSTUS	exon	2898550	2898665	.	-	.	ID=K3A94_exon-g4784.t2;Name=K3A94_exon-g4784.t2;Parent=K3A94_transcript-g4784.t2
contig_310	AUGUSTUS	CDS	2898550	2898665	1	-	0	ID=K3A94_CDS-g4784.t1;Name=K3A94_CDS-g4784.t1;Parent=K3A94_transcript-g4784.t1
contig_310	AUGUSTUS	CDS	2898550	2898665	1	-	0	ID=K3A94_CDS-g4784.t2;Name=K3A94_CDS-g4784.t2;Parent=K3A94_transcript-g4784.t2
contig_310	AUGUSTUS	intron	2898666	2905326	1	-	.	ID=K3A94_intron-g4784.t1;Name=K3A94_intron-g4784.t1;Parent=K3A94_transcript-g4784.t1
contig_310	AUGUSTUS	intron	2898666	2905326	1	-	.	ID=K3A94_intron-g4784.t2;Name=K3A94_intron-g4784.t2;Parent=K3A94_transcript-g4784.t2
contig_310	AUGUSTUS	exon	2905327	2905476	.	-	.	ID=K3A94_exon-g4784.t1;Name=K3A94_exon-g4784.t1;Parent=K3A94_transcript-g4784.t1
contig_310	AUGUSTUS	exon	2905327	2905476	.	-	.	ID=K3A94_exon-g4784.t2;Name=K3A94_exon-g4784.t2;Parent=K3A94_transcript-g4784.t2
contig_310	AUGUSTUS	CDS	2905327	2905476	1	-	0	ID=K3A94_CDS-g4784.t1;Name=K3A94_CDS-g4784.t1;Parent=K3A94_transcript-g4784.t1
contig_310	AUGUSTUS	CDS	2905327	2905476	1	-	0	ID=K3A94_CDS-g4784.t2;Name=K3A94_CDS-g4784.t2;Parent=K3A94_transcript-g4784.t2
contig_310	AUGUSTUS	intron	2905477	2914265	0.47	-	.	ID=K3A94_intron-g4784.t1;Name=K3A94_intron-g4784.t1;Parent=K3A94_transcript-g4784.t1
contig_310	AUGUSTUS	intron	2905477	2914265	0.41	-	.	ID=K3A94_intron-g4784.t2;Name=K3A94_intron-g4784.t2;Parent=K3A94_transcript-g4784.t2
contig_310	AUGUSTUS	exon	2914266	2914283	.	-	.	ID=K3A94_exon-g4784.t1;Name=K3A94_exon-g4784.t1;Parent=K3A94_transcript-g4784.t1
contig_310	AUGUSTUS	exon	2914266	2914283	.	-	.	ID=K3A94_exon-g4784.t2;Name=K3A94_exon-g4784.t2;Parent=K3A94_transcript-g4784.t2
contig_310	AUGUSTUS	CDS	2914266	2914283	0.42	-	0	ID=K3A94_CDS-g4784.t1;Name=K3A94_CDS-g4784.t1;Parent=K3A94_transcript-g4784.t1
contig_310	AUGUSTUS	CDS	2914266	2914283	0.38	-	0	ID=K3A94_CDS-g4784.t2;Name=K3A94_CDS-g4784.t2;Parent=K3A94_transcript-g4784.t2
contig_310	AUGUSTUS	start_codon	2914281	2914283	.	-	0	ID=K3A94_start_codon-g4784.t1;Name=K3A94_start_codon-g4784.t1;Parent=K3A94_transcript-g4784.t1
contig_310	AUGUSTUS	start_codon	2914281	2914283	.	-	0	ID=K3A94_start_codon-g4784.t2;Name=K3A94_start_codon-g4784.t2;Parent=K3A94_transcript-g4784.t2
contig_310	AUGUSTUS	gene	2940098	2944087	0.19	-	.	ID=K3A94_g4785;Name=K3A94_g4785
contig_310	AUGUSTUS	transcript	2940098	2944087	0.19	-	.	ID=K3A94_transcript-g4785.t1;Name=K3A94_transcript-g4785.t1;Parent=K3A94_g4785
contig_310	AUGUSTUS	stop_codon	2940098	2940100	.	-	0	ID=K3A94_stop_codon-g4785.t1;Name=K3A94_stop_codon-g4785.t1;Parent=K3A94_transcript-g4785.t1
contig_310	AUGUSTUS	exon	2940098	2940205	.	-	.	ID=K3A94_exon-g4785.t1;Name=K3A94_exon-g4785.t1;Parent=K3A94_transcript-g4785.t1
contig_310	AUGUSTUS	CDS	2940098	2940205	0.43	-	0	ID=K3A94_CDS-g4785.t1;Name=K3A94_CDS-g4785.t1;Parent=K3A94_transcript-g4785.t1
contig_310	AUGUSTUS	intron	2940206	2943553	0.41	-	.	ID=K3A94_intron-g4785.t1;Name=K3A94_intron-g4785.t1;Parent=K3A94_transcript-g4785.t1
contig_310	AUGUSTUS	exon	2943554	2944087	.	-	.	ID=K3A94_exon-g4785.t1;Name=K3A94_exon-g4785.t1;Parent=K3A94_transcript-g4785.t1
contig_310	AUGUSTUS	CDS	2943554	2944087	0.26	-	0	ID=K3A94_CDS-g4785.t1;Name=K3A94_CDS-g4785.t1;Parent=K3A94_transcript-g4785.t1
contig_310	AUGUSTUS	start_codon	2944085	2944087	.	-	0	ID=K3A94_start_codon-g4785.t1;Name=K3A94_start_codon-g4785.t1;Parent=K3A94_transcript-g4785.t1
contig_310	AUGUSTUS	gene	2946287	2947104	0.38	-	.	ID=K3A94_g4786;Name=K3A94_g4786
contig_310	AUGUSTUS	transcript	2946287	2947104	0.38	-	.	ID=K3A94_transcript-g4786.t1;Name=K3A94_transcript-g4786.t1;Parent=K3A94_g4786
contig_310	AUGUSTUS	stop_codon	2946287	2946289	.	-	0	ID=K3A94_stop_codon-g4786.t1;Name=K3A94_stop_codon-g4786.t1;Parent=K3A94_transcript-g4786.t1
contig_310	AUGUSTUS	exon	2946287	2946523	.	-	.	ID=K3A94_exon-g4786.t1;Name=K3A94_exon-g4786.t1;Parent=K3A94_transcript-g4786.t1
contig_310	AUGUSTUS	CDS	2946287	2946523	0.4	-	0	ID=K3A94_CDS-g4786.t1;Name=K3A94_CDS-g4786.t1;Parent=K3A94_transcript-g4786.t1
contig_310	AUGUSTUS	intron	2946524	2946873	0.56	-	.	ID=K3A94_intron-g4786.t1;Name=K3A94_intron-g4786.t1;Parent=K3A94_transcript-g4786.t1
contig_310	AUGUSTUS	exon	2946874	2947104	.	-	.	ID=K3A94_exon-g4786.t1;Name=K3A94_exon-g4786.t1;Parent=K3A94_transcript-g4786.t1
contig_310	AUGUSTUS	CDS	2946874	2947104	0.66	-	0	ID=K3A94_CDS-g4786.t1;Name=K3A94_CDS-g4786.t1;Parent=K3A94_transcript-g4786.t1
contig_310	AUGUSTUS	start_codon	2947102	2947104	.	-	0	ID=K3A94_start_codon-g4786.t1;Name=K3A94_start_codon-g4786.t1;Parent=K3A94_transcript-g4786.t1
contig_310	AUGUSTUS	gene	2971886	2973095	1	-	.	ID=K3A94_g4787;Name=K3A94_g4787
contig_310	AUGUSTUS	transcript	2971886	2973095	1	-	.	ID=K3A94_transcript-g4787.t1;Name=K3A94_transcript-g4787.t1;Parent=K3A94_g4787
contig_310	AUGUSTUS	stop_codon	2971886	2971888	.	-	0	ID=K3A94_stop_codon-g4787.t1;Name=K3A94_stop_codon-g4787.t1;Parent=K3A94_transcript-g4787.t1
contig_310	AUGUSTUS	exon	2971886	2972077	.	-	.	ID=K3A94_exon-g4787.t1;Name=K3A94_exon-g4787.t1;Parent=K3A94_transcript-g4787.t1
contig_310	AUGUSTUS	CDS	2971886	2972077	1	-	0	ID=K3A94_CDS-g4787.t1;Name=K3A94_CDS-g4787.t1;Parent=K3A94_transcript-g4787.t1
contig_310	AUGUSTUS	intron	2972078	2972136	1	-	.	ID=K3A94_intron-g4787.t1;Name=K3A94_intron-g4787.t1;Parent=K3A94_transcript-g4787.t1
contig_310	AUGUSTUS	exon	2972137	2972441	.	-	.	ID=K3A94_exon-g4787.t1;Name=K3A94_exon-g4787.t1;Parent=K3A94_transcript-g4787.t1
contig_310	AUGUSTUS	CDS	2972137	2972441	1	-	2	ID=K3A94_CDS-g4787.t1;Name=K3A94_CDS-g4787.t1;Parent=K3A94_transcript-g4787.t1
contig_310	AUGUSTUS	intron	2972442	2972562	1	-	.	ID=K3A94_intron-g4787.t1;Name=K3A94_intron-g4787.t1;Parent=K3A94_transcript-g4787.t1
contig_310	AUGUSTUS	exon	2972563	2972713	.	-	.	ID=K3A94_exon-g4787.t1;Name=K3A94_exon-g4787.t1;Parent=K3A94_transcript-g4787.t1
contig_310	AUGUSTUS	CDS	2972563	2972713	1	-	0	ID=K3A94_CDS-g4787.t1;Name=K3A94_CDS-g4787.t1;Parent=K3A94_transcript-g4787.t1
contig_310	AUGUSTUS	intron	2972714	2972773	1	-	.	ID=K3A94_intron-g4787.t1;Name=K3A94_intron-g4787.t1;Parent=K3A94_transcript-g4787.t1
contig_310	AUGUSTUS	exon	2972774	2972865	.	-	.	ID=K3A94_exon-g4787.t1;Name=K3A94_exon-g4787.t1;Parent=K3A94_transcript-g4787.t1
contig_310	AUGUSTUS	CDS	2972774	2972865	1	-	2	ID=K3A94_CDS-g4787.t1;Name=K3A94_CDS-g4787.t1;Parent=K3A94_transcript-g4787.t1
contig_310	AUGUSTUS	intron	2972866	2972920	1	-	.	ID=K3A94_intron-g4787.t1;Name=K3A94_intron-g4787.t1;Parent=K3A94_transcript-g4787.t1
contig_310	AUGUSTUS	exon	2972921	2973095	.	-	.	ID=K3A94_exon-g4787.t1;Name=K3A94_exon-g4787.t1;Parent=K3A94_transcript-g4787.t1
contig_310	AUGUSTUS	CDS	2972921	2973095	1	-	0	ID=K3A94_CDS-g4787.t1;Name=K3A94_CDS-g4787.t1;Parent=K3A94_transcript-g4787.t1
contig_310	AUGUSTUS	start_codon	2973093	2973095	.	-	0	ID=K3A94_start_codon-g4787.t1;Name=K3A94_start_codon-g4787.t1;Parent=K3A94_transcript-g4787.t1
contig_310	AUGUSTUS	gene	2975391	2975778	0.59	-	.	ID=K3A94_g4788;Name=K3A94_g4788
contig_310	AUGUSTUS	transcript	2975391	2975778	0.59	-	.	ID=K3A94_transcript-g4788.t1;Name=K3A94_transcript-g4788.t1;Parent=K3A94_g4788
contig_310	AUGUSTUS	stop_codon	2975391	2975393	.	-	0	ID=K3A94_stop_codon-g4788.t1;Name=K3A94_stop_codon-g4788.t1;Parent=K3A94_transcript-g4788.t1
contig_310	AUGUSTUS	exon	2975391	2975567	.	-	.	ID=K3A94_exon-g4788.t1;Name=K3A94_exon-g4788.t1;Parent=K3A94_transcript-g4788.t1
contig_310	AUGUSTUS	CDS	2975391	2975567	0.99	-	0	ID=K3A94_CDS-g4788.t1;Name=K3A94_CDS-g4788.t1;Parent=K3A94_transcript-g4788.t1
contig_310	AUGUSTUS	intron	2975568	2975619	1	-	.	ID=K3A94_intron-g4788.t1;Name=K3A94_intron-g4788.t1;Parent=K3A94_transcript-g4788.t1
contig_310	AUGUSTUS	exon	2975620	2975778	.	-	.	ID=K3A94_exon-g4788.t1;Name=K3A94_exon-g4788.t1;Parent=K3A94_transcript-g4788.t1
contig_310	AUGUSTUS	CDS	2975620	2975778	0.6	-	0	ID=K3A94_CDS-g4788.t1;Name=K3A94_CDS-g4788.t1;Parent=K3A94_transcript-g4788.t1
contig_310	AUGUSTUS	start_codon	2975776	2975778	.	-	0	ID=K3A94_start_codon-g4788.t1;Name=K3A94_start_codon-g4788.t1;Parent=K3A94_transcript-g4788.t1
contig_310	AUGUSTUS	gene	2975863	2979002	0.99	-	.	ID=K3A94_g4789;Name=K3A94_g4789
contig_310	AUGUSTUS	transcript	2975863	2979002	0.99	-	.	ID=K3A94_transcript-g4789.t1;Name=K3A94_transcript-g4789.t1;Parent=K3A94_g4789
contig_310	AUGUSTUS	stop_codon	2975863	2975865	.	-	0	ID=K3A94_stop_codon-g4789.t1;Name=K3A94_stop_codon-g4789.t1;Parent=K3A94_transcript-g4789.t1
contig_310	AUGUSTUS	exon	2975863	2975921	.	-	.	ID=K3A94_exon-g4789.t1;Name=K3A94_exon-g4789.t1;Parent=K3A94_transcript-g4789.t1
contig_310	AUGUSTUS	CDS	2975863	2975921	0.99	-	2	ID=K3A94_CDS-g4789.t1;Name=K3A94_CDS-g4789.t1;Parent=K3A94_transcript-g4789.t1
contig_310	AUGUSTUS	intron	2975922	2976003	1	-	.	ID=K3A94_intron-g4789.t1;Name=K3A94_intron-g4789.t1;Parent=K3A94_transcript-g4789.t1
contig_310	AUGUSTUS	exon	2976004	2976154	.	-	.	ID=K3A94_exon-g4789.t1;Name=K3A94_exon-g4789.t1;Parent=K3A94_transcript-g4789.t1
contig_310	AUGUSTUS	CDS	2976004	2976154	1	-	0	ID=K3A94_CDS-g4789.t1;Name=K3A94_CDS-g4789.t1;Parent=K3A94_transcript-g4789.t1
contig_310	AUGUSTUS	intron	2976155	2976225	1	-	.	ID=K3A94_intron-g4789.t1;Name=K3A94_intron-g4789.t1;Parent=K3A94_transcript-g4789.t1
contig_310	AUGUSTUS	exon	2976226	2976320	.	-	.	ID=K3A94_exon-g4789.t1;Name=K3A94_exon-g4789.t1;Parent=K3A94_transcript-g4789.t1
contig_310	AUGUSTUS	CDS	2976226	2976320	1	-	2	ID=K3A94_CDS-g4789.t1;Name=K3A94_CDS-g4789.t1;Parent=K3A94_transcript-g4789.t1
contig_310	AUGUSTUS	intron	2976321	2978908	1	-	.	ID=K3A94_intron-g4789.t1;Name=K3A94_intron-g4789.t1;Parent=K3A94_transcript-g4789.t1
contig_310	AUGUSTUS	exon	2978909	2979002	.	-	.	ID=K3A94_exon-g4789.t1;Name=K3A94_exon-g4789.t1;Parent=K3A94_transcript-g4789.t1
contig_310	AUGUSTUS	CDS	2978909	2979002	1	-	0	ID=K3A94_CDS-g4789.t1;Name=K3A94_CDS-g4789.t1;Parent=K3A94_transcript-g4789.t1
contig_310	AUGUSTUS	start_codon	2979000	2979002	.	-	0	ID=K3A94_start_codon-g4789.t1;Name=K3A94_start_codon-g4789.t1;Parent=K3A94_transcript-g4789.t1
contig_310	AUGUSTUS	gene	2979901	3011273	2.51	-	.	ID=K3A94_g4790;Name=K3A94_g4790
contig_310	AUGUSTUS	transcript	2979901	3011273	0.51	-	.	ID=K3A94_transcript-g4790.t1;Name=K3A94_transcript-g4790.t1;Parent=K3A94_g4790
contig_310	AUGUSTUS	transcript	2979901	2996426	1	-	.	ID=K3A94_transcript-g4790.t3;Name=K3A94_transcript-g4790.t3;Parent=K3A94_g4790
contig_310	AUGUSTUS	transcript	2979901	2989314	1	-	.	ID=K3A94_transcript-g4790.t2;Name=K3A94_transcript-g4790.t2;Parent=K3A94_g4790
contig_310	AUGUSTUS	stop_codon	2979901	2979903	.	-	0	ID=K3A94_stop_codon-g4790.t1;Name=K3A94_stop_codon-g4790.t1;Parent=K3A94_transcript-g4790.t1
contig_310	AUGUSTUS	stop_codon	2979901	2979903	.	-	0	ID=K3A94_stop_codon-g4790.t3;Name=K3A94_stop_codon-g4790.t3;Parent=K3A94_transcript-g4790.t3
contig_310	AUGUSTUS	stop_codon	2979901	2979903	.	-	0	ID=K3A94_stop_codon-g4790.t2;Name=K3A94_stop_codon-g4790.t2;Parent=K3A94_transcript-g4790.t2
contig_310	AUGUSTUS	exon	2979901	2980233	.	-	.	ID=K3A94_exon-g4790.t1;Name=K3A94_exon-g4790.t1;Parent=K3A94_transcript-g4790.t1
contig_310	AUGUSTUS	exon	2979901	2980233	.	-	.	ID=K3A94_exon-g4790.t3;Name=K3A94_exon-g4790.t3;Parent=K3A94_transcript-g4790.t3
contig_310	AUGUSTUS	exon	2979901	2980233	.	-	.	ID=K3A94_exon-g4790.t2;Name=K3A94_exon-g4790.t2;Parent=K3A94_transcript-g4790.t2
contig_310	AUGUSTUS	CDS	2979901	2980233	1	-	0	ID=K3A94_CDS-g4790.t1;Name=K3A94_CDS-g4790.t1;Parent=K3A94_transcript-g4790.t1
contig_310	AUGUSTUS	CDS	2979901	2980233	1	-	0	ID=K3A94_CDS-g4790.t3;Name=K3A94_CDS-g4790.t3;Parent=K3A94_transcript-g4790.t3
contig_310	AUGUSTUS	CDS	2979901	2980233	1	-	0	ID=K3A94_CDS-g4790.t2;Name=K3A94_CDS-g4790.t2;Parent=K3A94_transcript-g4790.t2
contig_310	AUGUSTUS	intron	2980234	2980287	1	-	.	ID=K3A94_intron-g4790.t1;Name=K3A94_intron-g4790.t1;Parent=K3A94_transcript-g4790.t1
contig_310	AUGUSTUS	intron	2980234	2980287	1	-	.	ID=K3A94_intron-g4790.t3;Name=K3A94_intron-g4790.t3;Parent=K3A94_transcript-g4790.t3
contig_310	AUGUSTUS	intron	2980234	2980287	1	-	.	ID=K3A94_intron-g4790.t2;Name=K3A94_intron-g4790.t2;Parent=K3A94_transcript-g4790.t2
contig_310	AUGUSTUS	exon	2980288	2980481	.	-	.	ID=K3A94_exon-g4790.t1;Name=K3A94_exon-g4790.t1;Parent=K3A94_transcript-g4790.t1
contig_310	AUGUSTUS	exon	2980288	2980481	.	-	.	ID=K3A94_exon-g4790.t3;Name=K3A94_exon-g4790.t3;Parent=K3A94_transcript-g4790.t3
contig_310	AUGUSTUS	exon	2980288	2980481	.	-	.	ID=K3A94_exon-g4790.t2;Name=K3A94_exon-g4790.t2;Parent=K3A94_transcript-g4790.t2
contig_310	AUGUSTUS	CDS	2980288	2980481	1	-	2	ID=K3A94_CDS-g4790.t1;Name=K3A94_CDS-g4790.t1;Parent=K3A94_transcript-g4790.t1
contig_310	AUGUSTUS	CDS	2980288	2980481	1	-	2	ID=K3A94_CDS-g4790.t3;Name=K3A94_CDS-g4790.t3;Parent=K3A94_transcript-g4790.t3
contig_310	AUGUSTUS	CDS	2980288	2980481	1	-	2	ID=K3A94_CDS-g4790.t2;Name=K3A94_CDS-g4790.t2;Parent=K3A94_transcript-g4790.t2
contig_310	AUGUSTUS	intron	2980482	2980536	1	-	.	ID=K3A94_intron-g4790.t1;Name=K3A94_intron-g4790.t1;Parent=K3A94_transcript-g4790.t1
contig_310	AUGUSTUS	intron	2980482	2980536	1	-	.	ID=K3A94_intron-g4790.t3;Name=K3A94_intron-g4790.t3;Parent=K3A94_transcript-g4790.t3
contig_310	AUGUSTUS	intron	2980482	2980536	1	-	.	ID=K3A94_intron-g4790.t2;Name=K3A94_intron-g4790.t2;Parent=K3A94_transcript-g4790.t2
contig_310	AUGUSTUS	exon	2980537	2980681	.	-	.	ID=K3A94_exon-g4790.t1;Name=K3A94_exon-g4790.t1;Parent=K3A94_transcript-g4790.t1
contig_310	AUGUSTUS	exon	2980537	2980681	.	-	.	ID=K3A94_exon-g4790.t3;Name=K3A94_exon-g4790.t3;Parent=K3A94_transcript-g4790.t3
contig_310	AUGUSTUS	exon	2980537	2980681	.	-	.	ID=K3A94_exon-g4790.t2;Name=K3A94_exon-g4790.t2;Parent=K3A94_transcript-g4790.t2
contig_310	AUGUSTUS	CDS	2980537	2980681	1	-	0	ID=K3A94_CDS-g4790.t1;Name=K3A94_CDS-g4790.t1;Parent=K3A94_transcript-g4790.t1
contig_310	AUGUSTUS	CDS	2980537	2980681	1	-	0	ID=K3A94_CDS-g4790.t3;Name=K3A94_CDS-g4790.t3;Parent=K3A94_transcript-g4790.t3
contig_310	AUGUSTUS	CDS	2980537	2980681	1	-	0	ID=K3A94_CDS-g4790.t2;Name=K3A94_CDS-g4790.t2;Parent=K3A94_transcript-g4790.t2
contig_310	AUGUSTUS	intron	2980682	2980744	1	-	.	ID=K3A94_intron-g4790.t1;Name=K3A94_intron-g4790.t1;Parent=K3A94_transcript-g4790.t1
contig_310	AUGUSTUS	intron	2980682	2980744	1	-	.	ID=K3A94_intron-g4790.t3;Name=K3A94_intron-g4790.t3;Parent=K3A94_transcript-g4790.t3
contig_310	AUGUSTUS	intron	2980682	2980744	1	-	.	ID=K3A94_intron-g4790.t2;Name=K3A94_intron-g4790.t2;Parent=K3A94_transcript-g4790.t2
contig_310	AUGUSTUS	exon	2980745	2980839	.	-	.	ID=K3A94_exon-g4790.t1;Name=K3A94_exon-g4790.t1;Parent=K3A94_transcript-g4790.t1
contig_310	AUGUSTUS	exon	2980745	2980839	.	-	.	ID=K3A94_exon-g4790.t3;Name=K3A94_exon-g4790.t3;Parent=K3A94_transcript-g4790.t3
contig_310	AUGUSTUS	exon	2980745	2980839	.	-	.	ID=K3A94_exon-g4790.t2;Name=K3A94_exon-g4790.t2;Parent=K3A94_transcript-g4790.t2
contig_310	AUGUSTUS	CDS	2980745	2980839	1	-	2	ID=K3A94_CDS-g4790.t1;Name=K3A94_CDS-g4790.t1;Parent=K3A94_transcript-g4790.t1
contig_310	AUGUSTUS	CDS	2980745	2980839	1	-	2	ID=K3A94_CDS-g4790.t3;Name=K3A94_CDS-g4790.t3;Parent=K3A94_transcript-g4790.t3
contig_310	AUGUSTUS	CDS	2980745	2980839	1	-	2	ID=K3A94_CDS-g4790.t2;Name=K3A94_CDS-g4790.t2;Parent=K3A94_transcript-g4790.t2
contig_310	AUGUSTUS	intron	2980840	2985894	1	-	.	ID=K3A94_intron-g4790.t1;Name=K3A94_intron-g4790.t1;Parent=K3A94_transcript-g4790.t1
contig_310	AUGUSTUS	intron	2980840	2985894	1	-	.	ID=K3A94_intron-g4790.t3;Name=K3A94_intron-g4790.t3;Parent=K3A94_transcript-g4790.t3
contig_310	AUGUSTUS	intron	2980840	2985894	1	-	.	ID=K3A94_intron-g4790.t2;Name=K3A94_intron-g4790.t2;Parent=K3A94_transcript-g4790.t2
contig_310	AUGUSTUS	exon	2985895	2986041	.	-	.	ID=K3A94_exon-g4790.t1;Name=K3A94_exon-g4790.t1;Parent=K3A94_transcript-g4790.t1
contig_310	AUGUSTUS	exon	2985895	2986041	.	-	.	ID=K3A94_exon-g4790.t3;Name=K3A94_exon-g4790.t3;Parent=K3A94_transcript-g4790.t3
contig_310	AUGUSTUS	exon	2985895	2986041	.	-	.	ID=K3A94_exon-g4790.t2;Name=K3A94_exon-g4790.t2;Parent=K3A94_transcript-g4790.t2
contig_310	AUGUSTUS	CDS	2985895	2986041	0.99	-	2	ID=K3A94_CDS-g4790.t1;Name=K3A94_CDS-g4790.t1;Parent=K3A94_transcript-g4790.t1
contig_310	AUGUSTUS	CDS	2985895	2986041	1	-	2	ID=K3A94_CDS-g4790.t3;Name=K3A94_CDS-g4790.t3;Parent=K3A94_transcript-g4790.t3
contig_310	AUGUSTUS	CDS	2985895	2986041	1	-	2	ID=K3A94_CDS-g4790.t2;Name=K3A94_CDS-g4790.t2;Parent=K3A94_transcript-g4790.t2
contig_310	AUGUSTUS	intron	2986042	3011254	0.51	-	.	ID=K3A94_intron-g4790.t1;Name=K3A94_intron-g4790.t1;Parent=K3A94_transcript-g4790.t1
contig_310	AUGUSTUS	intron	2986042	2996404	1	-	.	ID=K3A94_intron-g4790.t3;Name=K3A94_intron-g4790.t3;Parent=K3A94_transcript-g4790.t3
contig_310	AUGUSTUS	intron	2986042	2989274	1	-	.	ID=K3A94_intron-g4790.t2;Name=K3A94_intron-g4790.t2;Parent=K3A94_transcript-g4790.t2
contig_310	AUGUSTUS	exon	2989275	2989314	.	-	.	ID=K3A94_exon-g4790.t2;Name=K3A94_exon-g4790.t2;Parent=K3A94_transcript-g4790.t2
contig_310	AUGUSTUS	CDS	2989275	2989314	1	-	0	ID=K3A94_CDS-g4790.t2;Name=K3A94_CDS-g4790.t2;Parent=K3A94_transcript-g4790.t2
contig_310	AUGUSTUS	start_codon	2989312	2989314	.	-	0	ID=K3A94_start_codon-g4790.t2;Name=K3A94_start_codon-g4790.t2;Parent=K3A94_transcript-g4790.t2
contig_310	AUGUSTUS	exon	2996405	2996426	.	-	.	ID=K3A94_exon-g4790.t3;Name=K3A94_exon-g4790.t3;Parent=K3A94_transcript-g4790.t3
contig_310	AUGUSTUS	CDS	2996405	2996426	1	-	0	ID=K3A94_CDS-g4790.t3;Name=K3A94_CDS-g4790.t3;Parent=K3A94_transcript-g4790.t3
contig_310	AUGUSTUS	start_codon	2996424	2996426	.	-	0	ID=K3A94_start_codon-g4790.t3;Name=K3A94_start_codon-g4790.t3;Parent=K3A94_transcript-g4790.t3
contig_310	AUGUSTUS	exon	3011255	3011273	.	-	.	ID=K3A94_exon-g4790.t1;Name=K3A94_exon-g4790.t1;Parent=K3A94_transcript-g4790.t1
contig_310	AUGUSTUS	CDS	3011255	3011273	0.51	-	0	ID=K3A94_CDS-g4790.t1;Name=K3A94_CDS-g4790.t1;Parent=K3A94_transcript-g4790.t1
contig_310	AUGUSTUS	start_codon	3011271	3011273	.	-	0	ID=K3A94_start_codon-g4790.t1;Name=K3A94_start_codon-g4790.t1;Parent=K3A94_transcript-g4790.t1
contig_310	AUGUSTUS	gene	3032692	3076593	1.3	+	.	ID=K3A94_g4791;Name=K3A94_g4791
contig_310	AUGUSTUS	transcript	3032692	3076593	0.6	+	.	ID=K3A94_transcript-g4791.t2;Name=K3A94_transcript-g4791.t2;Parent=K3A94_g4791
contig_310	AUGUSTUS	start_codon	3032692	3032694	.	+	0	ID=K3A94_start_codon-g4791.t2;Name=K3A94_start_codon-g4791.t2;Parent=K3A94_transcript-g4791.t2
contig_310	AUGUSTUS	exon	3032692	3032874	.	+	.	ID=K3A94_exon-g4791.t2;Name=K3A94_exon-g4791.t2;Parent=K3A94_transcript-g4791.t2
contig_310	AUGUSTUS	CDS	3032692	3032874	0.93	+	0	ID=K3A94_CDS-g4791.t2;Name=K3A94_CDS-g4791.t2;Parent=K3A94_transcript-g4791.t2
contig_310	AUGUSTUS	intron	3032875	3035687	0.96	+	.	ID=K3A94_intron-g4791.t2;Name=K3A94_intron-g4791.t2;Parent=K3A94_transcript-g4791.t2
contig_310	AUGUSTUS	exon	3035688	3035706	.	+	.	ID=K3A94_exon-g4791.t2;Name=K3A94_exon-g4791.t2;Parent=K3A94_transcript-g4791.t2
contig_310	AUGUSTUS	CDS	3035688	3035706	0.96	+	0	ID=K3A94_CDS-g4791.t2;Name=K3A94_CDS-g4791.t2;Parent=K3A94_transcript-g4791.t2
contig_310	AUGUSTUS	intron	3035707	3046881	0.96	+	.	ID=K3A94_intron-g4791.t2;Name=K3A94_intron-g4791.t2;Parent=K3A94_transcript-g4791.t2
contig_310	AUGUSTUS	exon	3046882	3046933	.	+	.	ID=K3A94_exon-g4791.t2;Name=K3A94_exon-g4791.t2;Parent=K3A94_transcript-g4791.t2
contig_310	AUGUSTUS	CDS	3046882	3046933	0.79	+	2	ID=K3A94_CDS-g4791.t2;Name=K3A94_CDS-g4791.t2;Parent=K3A94_transcript-g4791.t2
contig_310	AUGUSTUS	intron	3046934	3046986	0.79	+	.	ID=K3A94_intron-g4791.t2;Name=K3A94_intron-g4791.t2;Parent=K3A94_transcript-g4791.t2
contig_310	AUGUSTUS	exon	3046987	3047030	.	+	.	ID=K3A94_exon-g4791.t2;Name=K3A94_exon-g4791.t2;Parent=K3A94_transcript-g4791.t2
contig_310	AUGUSTUS	CDS	3046987	3047030	0.91	+	1	ID=K3A94_CDS-g4791.t2;Name=K3A94_CDS-g4791.t2;Parent=K3A94_transcript-g4791.t2
contig_310	AUGUSTUS	intron	3047031	3070881	1	+	.	ID=K3A94_intron-g4791.t2;Name=K3A94_intron-g4791.t2;Parent=K3A94_transcript-g4791.t2
contig_310	AUGUSTUS	transcript	3061287	3076593	0.7	+	.	ID=K3A94_transcript-g4791.t1;Name=K3A94_transcript-g4791.t1;Parent=K3A94_g4791
contig_310	AUGUSTUS	start_codon	3061287	3061289	.	+	0	ID=K3A94_start_codon-g4791.t1;Name=K3A94_start_codon-g4791.t1;Parent=K3A94_transcript-g4791.t1
contig_310	AUGUSTUS	exon	3061287	3061296	.	+	.	ID=K3A94_exon-g4791.t1;Name=K3A94_exon-g4791.t1;Parent=K3A94_transcript-g4791.t1
contig_310	AUGUSTUS	CDS	3061287	3061296	0.97	+	0	ID=K3A94_CDS-g4791.t1;Name=K3A94_CDS-g4791.t1;Parent=K3A94_transcript-g4791.t1
contig_310	AUGUSTUS	intron	3061297	3070881	0.97	+	.	ID=K3A94_intron-g4791.t1;Name=K3A94_intron-g4791.t1;Parent=K3A94_transcript-g4791.t1
contig_310	AUGUSTUS	exon	3070882	3071064	.	+	.	ID=K3A94_exon-g4791.t2;Name=K3A94_exon-g4791.t2;Parent=K3A94_transcript-g4791.t2
contig_310	AUGUSTUS	exon	3070882	3071064	.	+	.	ID=K3A94_exon-g4791.t1;Name=K3A94_exon-g4791.t1;Parent=K3A94_transcript-g4791.t1
contig_310	AUGUSTUS	CDS	3070882	3071064	1	+	2	ID=K3A94_CDS-g4791.t2;Name=K3A94_CDS-g4791.t2;Parent=K3A94_transcript-g4791.t2
contig_310	AUGUSTUS	CDS	3070882	3071064	0.97	+	2	ID=K3A94_CDS-g4791.t1;Name=K3A94_CDS-g4791.t1;Parent=K3A94_transcript-g4791.t1
contig_310	AUGUSTUS	intron	3071065	3072801	1	+	.	ID=K3A94_intron-g4791.t2;Name=K3A94_intron-g4791.t2;Parent=K3A94_transcript-g4791.t2
contig_310	AUGUSTUS	intron	3071065	3072801	1	+	.	ID=K3A94_intron-g4791.t1;Name=K3A94_intron-g4791.t1;Parent=K3A94_transcript-g4791.t1
contig_310	AUGUSTUS	exon	3072802	3072896	.	+	.	ID=K3A94_exon-g4791.t2;Name=K3A94_exon-g4791.t2;Parent=K3A94_transcript-g4791.t2
contig_310	AUGUSTUS	exon	3072802	3072896	.	+	.	ID=K3A94_exon-g4791.t1;Name=K3A94_exon-g4791.t1;Parent=K3A94_transcript-g4791.t1
contig_310	AUGUSTUS	CDS	3072802	3072896	1	+	2	ID=K3A94_CDS-g4791.t2;Name=K3A94_CDS-g4791.t2;Parent=K3A94_transcript-g4791.t2
contig_310	AUGUSTUS	CDS	3072802	3072896	1	+	2	ID=K3A94_CDS-g4791.t1;Name=K3A94_CDS-g4791.t1;Parent=K3A94_transcript-g4791.t1
contig_310	AUGUSTUS	intron	3072897	3074544	1	+	.	ID=K3A94_intron-g4791.t2;Name=K3A94_intron-g4791.t2;Parent=K3A94_transcript-g4791.t2
contig_310	AUGUSTUS	intron	3072897	3074544	1	+	.	ID=K3A94_intron-g4791.t1;Name=K3A94_intron-g4791.t1;Parent=K3A94_transcript-g4791.t1
contig_310	AUGUSTUS	exon	3074545	3074698	.	+	.	ID=K3A94_exon-g4791.t2;Name=K3A94_exon-g4791.t2;Parent=K3A94_transcript-g4791.t2
contig_310	AUGUSTUS	exon	3074545	3074698	.	+	.	ID=K3A94_exon-g4791.t1;Name=K3A94_exon-g4791.t1;Parent=K3A94_transcript-g4791.t1
contig_310	AUGUSTUS	CDS	3074545	3074698	1	+	0	ID=K3A94_CDS-g4791.t2;Name=K3A94_CDS-g4791.t2;Parent=K3A94_transcript-g4791.t2
contig_310	AUGUSTUS	CDS	3074545	3074698	1	+	0	ID=K3A94_CDS-g4791.t1;Name=K3A94_CDS-g4791.t1;Parent=K3A94_transcript-g4791.t1
contig_310	AUGUSTUS	intron	3074699	3075982	1	+	.	ID=K3A94_intron-g4791.t2;Name=K3A94_intron-g4791.t2;Parent=K3A94_transcript-g4791.t2
contig_310	AUGUSTUS	intron	3074699	3075982	1	+	.	ID=K3A94_intron-g4791.t1;Name=K3A94_intron-g4791.t1;Parent=K3A94_transcript-g4791.t1
contig_310	AUGUSTUS	exon	3075983	3076176	.	+	.	ID=K3A94_exon-g4791.t2;Name=K3A94_exon-g4791.t2;Parent=K3A94_transcript-g4791.t2
contig_310	AUGUSTUS	exon	3075983	3076176	.	+	.	ID=K3A94_exon-g4791.t1;Name=K3A94_exon-g4791.t1;Parent=K3A94_transcript-g4791.t1
contig_310	AUGUSTUS	CDS	3075983	3076176	1	+	2	ID=K3A94_CDS-g4791.t2;Name=K3A94_CDS-g4791.t2;Parent=K3A94_transcript-g4791.t2
contig_310	AUGUSTUS	CDS	3075983	3076176	1	+	2	ID=K3A94_CDS-g4791.t1;Name=K3A94_CDS-g4791.t1;Parent=K3A94_transcript-g4791.t1
contig_310	AUGUSTUS	intron	3076177	3076234	1	+	.	ID=K3A94_intron-g4791.t2;Name=K3A94_intron-g4791.t2;Parent=K3A94_transcript-g4791.t2
contig_310	AUGUSTUS	intron	3076177	3076234	1	+	.	ID=K3A94_intron-g4791.t1;Name=K3A94_intron-g4791.t1;Parent=K3A94_transcript-g4791.t1
contig_310	AUGUSTUS	exon	3076235	3076245	.	+	.	ID=K3A94_exon-g4791.t2;Name=K3A94_exon-g4791.t2;Parent=K3A94_transcript-g4791.t2
contig_310	AUGUSTUS	exon	3076235	3076245	.	+	.	ID=K3A94_exon-g4791.t1;Name=K3A94_exon-g4791.t1;Parent=K3A94_transcript-g4791.t1
contig_310	AUGUSTUS	CDS	3076235	3076245	0.81	+	0	ID=K3A94_CDS-g4791.t2;Name=K3A94_CDS-g4791.t2;Parent=K3A94_transcript-g4791.t2
contig_310	AUGUSTUS	CDS	3076235	3076245	0.75	+	0	ID=K3A94_CDS-g4791.t1;Name=K3A94_CDS-g4791.t1;Parent=K3A94_transcript-g4791.t1
contig_310	AUGUSTUS	intron	3076246	3076368	0.78	+	.	ID=K3A94_intron-g4791.t2;Name=K3A94_intron-g4791.t2;Parent=K3A94_transcript-g4791.t2
contig_310	AUGUSTUS	intron	3076246	3076368	0.71	+	.	ID=K3A94_intron-g4791.t1;Name=K3A94_intron-g4791.t1;Parent=K3A94_transcript-g4791.t1
contig_310	AUGUSTUS	exon	3076369	3076496	.	+	.	ID=K3A94_exon-g4791.t2;Name=K3A94_exon-g4791.t2;Parent=K3A94_transcript-g4791.t2
contig_310	AUGUSTUS	exon	3076369	3076496	.	+	.	ID=K3A94_exon-g4791.t1;Name=K3A94_exon-g4791.t1;Parent=K3A94_transcript-g4791.t1
contig_310	AUGUSTUS	CDS	3076369	3076496	0.83	+	1	ID=K3A94_CDS-g4791.t2;Name=K3A94_CDS-g4791.t2;Parent=K3A94_transcript-g4791.t2
contig_310	AUGUSTUS	CDS	3076369	3076496	0.75	+	1	ID=K3A94_CDS-g4791.t1;Name=K3A94_CDS-g4791.t1;Parent=K3A94_transcript-g4791.t1
contig_310	AUGUSTUS	intron	3076497	3076561	1	+	.	ID=K3A94_intron-g4791.t2;Name=K3A94_intron-g4791.t2;Parent=K3A94_transcript-g4791.t2
contig_310	AUGUSTUS	intron	3076497	3076561	1	+	.	ID=K3A94_intron-g4791.t1;Name=K3A94_intron-g4791.t1;Parent=K3A94_transcript-g4791.t1
contig_310	AUGUSTUS	exon	3076562	3076593	.	+	.	ID=K3A94_exon-g4791.t2;Name=K3A94_exon-g4791.t2;Parent=K3A94_transcript-g4791.t2
contig_310	AUGUSTUS	exon	3076562	3076593	.	+	.	ID=K3A94_exon-g4791.t1;Name=K3A94_exon-g4791.t1;Parent=K3A94_transcript-g4791.t1
contig_310	AUGUSTUS	CDS	3076562	3076593	1	+	2	ID=K3A94_CDS-g4791.t2;Name=K3A94_CDS-g4791.t2;Parent=K3A94_transcript-g4791.t2
contig_310	AUGUSTUS	CDS	3076562	3076593	1	+	2	ID=K3A94_CDS-g4791.t1;Name=K3A94_CDS-g4791.t1;Parent=K3A94_transcript-g4791.t1
contig_310	AUGUSTUS	stop_codon	3076591	3076593	.	+	0	ID=K3A94_stop_codon-g4791.t2;Name=K3A94_stop_codon-g4791.t2;Parent=K3A94_transcript-g4791.t2
contig_310	AUGUSTUS	stop_codon	3076591	3076593	.	+	0	ID=K3A94_stop_codon-g4791.t1;Name=K3A94_stop_codon-g4791.t1;Parent=K3A94_transcript-g4791.t1
contig_310	AUGUSTUS	gene	3077202	3083322	1	-	.	ID=K3A94_g4792;Name=K3A94_g4792
contig_310	AUGUSTUS	transcript	3077202	3083322	1	-	.	ID=K3A94_transcript-g4792.t1;Name=K3A94_transcript-g4792.t1;Parent=K3A94_g4792
contig_310	AUGUSTUS	stop_codon	3077202	3077204	.	-	0	ID=K3A94_stop_codon-g4792.t1;Name=K3A94_stop_codon-g4792.t1;Parent=K3A94_transcript-g4792.t1
contig_310	AUGUSTUS	exon	3077202	3077257	.	-	.	ID=K3A94_exon-g4792.t1;Name=K3A94_exon-g4792.t1;Parent=K3A94_transcript-g4792.t1
contig_310	AUGUSTUS	CDS	3077202	3077257	1	-	2	ID=K3A94_CDS-g4792.t1;Name=K3A94_CDS-g4792.t1;Parent=K3A94_transcript-g4792.t1
contig_310	AUGUSTUS	intron	3077258	3080835	1	-	.	ID=K3A94_intron-g4792.t1;Name=K3A94_intron-g4792.t1;Parent=K3A94_transcript-g4792.t1
contig_310	AUGUSTUS	exon	3080836	3080986	.	-	.	ID=K3A94_exon-g4792.t1;Name=K3A94_exon-g4792.t1;Parent=K3A94_transcript-g4792.t1
contig_310	AUGUSTUS	CDS	3080836	3080986	1	-	0	ID=K3A94_CDS-g4792.t1;Name=K3A94_CDS-g4792.t1;Parent=K3A94_transcript-g4792.t1
contig_310	AUGUSTUS	intron	3080987	3081053	1	-	.	ID=K3A94_intron-g4792.t1;Name=K3A94_intron-g4792.t1;Parent=K3A94_transcript-g4792.t1
contig_310	AUGUSTUS	exon	3081054	3081164	.	-	.	ID=K3A94_exon-g4792.t1;Name=K3A94_exon-g4792.t1;Parent=K3A94_transcript-g4792.t1
contig_310	AUGUSTUS	CDS	3081054	3081164	1	-	0	ID=K3A94_CDS-g4792.t1;Name=K3A94_CDS-g4792.t1;Parent=K3A94_transcript-g4792.t1
contig_310	AUGUSTUS	intron	3081165	3081235	1	-	.	ID=K3A94_intron-g4792.t1;Name=K3A94_intron-g4792.t1;Parent=K3A94_transcript-g4792.t1
contig_310	AUGUSTUS	exon	3081236	3081429	.	-	.	ID=K3A94_exon-g4792.t1;Name=K3A94_exon-g4792.t1;Parent=K3A94_transcript-g4792.t1
contig_310	AUGUSTUS	CDS	3081236	3081429	1	-	2	ID=K3A94_CDS-g4792.t1;Name=K3A94_CDS-g4792.t1;Parent=K3A94_transcript-g4792.t1
contig_310	AUGUSTUS	intron	3081430	3081484	1	-	.	ID=K3A94_intron-g4792.t1;Name=K3A94_intron-g4792.t1;Parent=K3A94_transcript-g4792.t1
contig_310	AUGUSTUS	exon	3081485	3081638	.	-	.	ID=K3A94_exon-g4792.t1;Name=K3A94_exon-g4792.t1;Parent=K3A94_transcript-g4792.t1
contig_310	AUGUSTUS	CDS	3081485	3081638	1	-	0	ID=K3A94_CDS-g4792.t1;Name=K3A94_CDS-g4792.t1;Parent=K3A94_transcript-g4792.t1
contig_310	AUGUSTUS	intron	3081639	3082935	1	-	.	ID=K3A94_intron-g4792.t1;Name=K3A94_intron-g4792.t1;Parent=K3A94_transcript-g4792.t1
contig_310	AUGUSTUS	exon	3082936	3083030	.	-	.	ID=K3A94_exon-g4792.t1;Name=K3A94_exon-g4792.t1;Parent=K3A94_transcript-g4792.t1
contig_310	AUGUSTUS	CDS	3082936	3083030	1	-	2	ID=K3A94_CDS-g4792.t1;Name=K3A94_CDS-g4792.t1;Parent=K3A94_transcript-g4792.t1
contig_310	AUGUSTUS	intron	3083031	3083138	1	-	.	ID=K3A94_intron-g4792.t1;Name=K3A94_intron-g4792.t1;Parent=K3A94_transcript-g4792.t1
contig_310	AUGUSTUS	exon	3083139	3083322	.	-	.	ID=K3A94_exon-g4792.t1;Name=K3A94_exon-g4792.t1;Parent=K3A94_transcript-g4792.t1
contig_310	AUGUSTUS	CDS	3083139	3083322	1	-	0	ID=K3A94_CDS-g4792.t1;Name=K3A94_CDS-g4792.t1;Parent=K3A94_transcript-g4792.t1
contig_310	AUGUSTUS	start_codon	3083320	3083322	.	-	0	ID=K3A94_start_codon-g4792.t1;Name=K3A94_start_codon-g4792.t1;Parent=K3A94_transcript-g4792.t1
contig_310	AUGUSTUS	gene	3097216	3106883	0.49	-	.	ID=K3A94_g4793;Name=K3A94_g4793
contig_310	AUGUSTUS	transcript	3097216	3106883	0.49	-	.	ID=K3A94_transcript-g4793.t1;Name=K3A94_transcript-g4793.t1;Parent=K3A94_g4793
contig_310	AUGUSTUS	stop_codon	3097216	3097218	.	-	0	ID=K3A94_stop_codon-g4793.t1;Name=K3A94_stop_codon-g4793.t1;Parent=K3A94_transcript-g4793.t1
contig_310	AUGUSTUS	exon	3097216	3097392	.	-	.	ID=K3A94_exon-g4793.t1;Name=K3A94_exon-g4793.t1;Parent=K3A94_transcript-g4793.t1
contig_310	AUGUSTUS	CDS	3097216	3097392	0.87	-	0	ID=K3A94_CDS-g4793.t1;Name=K3A94_CDS-g4793.t1;Parent=K3A94_transcript-g4793.t1
contig_310	AUGUSTUS	intron	3097393	3097454	1	-	.	ID=K3A94_intron-g4793.t1;Name=K3A94_intron-g4793.t1;Parent=K3A94_transcript-g4793.t1
contig_310	AUGUSTUS	exon	3097455	3097916	.	-	.	ID=K3A94_exon-g4793.t1;Name=K3A94_exon-g4793.t1;Parent=K3A94_transcript-g4793.t1
contig_310	AUGUSTUS	CDS	3097455	3097916	0.91	-	0	ID=K3A94_CDS-g4793.t1;Name=K3A94_CDS-g4793.t1;Parent=K3A94_transcript-g4793.t1
contig_310	AUGUSTUS	intron	3097917	3098966	1	-	.	ID=K3A94_intron-g4793.t1;Name=K3A94_intron-g4793.t1;Parent=K3A94_transcript-g4793.t1
contig_310	AUGUSTUS	exon	3098967	3099191	.	-	.	ID=K3A94_exon-g4793.t1;Name=K3A94_exon-g4793.t1;Parent=K3A94_transcript-g4793.t1
contig_310	AUGUSTUS	CDS	3098967	3099191	1	-	0	ID=K3A94_CDS-g4793.t1;Name=K3A94_CDS-g4793.t1;Parent=K3A94_transcript-g4793.t1
contig_310	AUGUSTUS	intron	3099192	3102456	1	-	.	ID=K3A94_intron-g4793.t1;Name=K3A94_intron-g4793.t1;Parent=K3A94_transcript-g4793.t1
contig_310	AUGUSTUS	exon	3102457	3102516	.	-	.	ID=K3A94_exon-g4793.t1;Name=K3A94_exon-g4793.t1;Parent=K3A94_transcript-g4793.t1
contig_310	AUGUSTUS	CDS	3102457	3102516	0.99	-	0	ID=K3A94_CDS-g4793.t1;Name=K3A94_CDS-g4793.t1;Parent=K3A94_transcript-g4793.t1
contig_310	AUGUSTUS	intron	3102517	3105886	0.65	-	.	ID=K3A94_intron-g4793.t1;Name=K3A94_intron-g4793.t1;Parent=K3A94_transcript-g4793.t1
contig_310	AUGUSTUS	exon	3105887	3105976	.	-	.	ID=K3A94_exon-g4793.t1;Name=K3A94_exon-g4793.t1;Parent=K3A94_transcript-g4793.t1
contig_310	AUGUSTUS	CDS	3105887	3105976	0.66	-	0	ID=K3A94_CDS-g4793.t1;Name=K3A94_CDS-g4793.t1;Parent=K3A94_transcript-g4793.t1
contig_310	AUGUSTUS	intron	3105977	3106034	0.98	-	.	ID=K3A94_intron-g4793.t1;Name=K3A94_intron-g4793.t1;Parent=K3A94_transcript-g4793.t1
contig_310	AUGUSTUS	exon	3106035	3106496	.	-	.	ID=K3A94_exon-g4793.t1;Name=K3A94_exon-g4793.t1;Parent=K3A94_transcript-g4793.t1
contig_310	AUGUSTUS	CDS	3106035	3106496	0.99	-	0	ID=K3A94_CDS-g4793.t1;Name=K3A94_CDS-g4793.t1;Parent=K3A94_transcript-g4793.t1
contig_310	AUGUSTUS	intron	3106497	3106556	0.99	-	.	ID=K3A94_intron-g4793.t1;Name=K3A94_intron-g4793.t1;Parent=K3A94_transcript-g4793.t1
contig_310	AUGUSTUS	exon	3106557	3106883	.	-	.	ID=K3A94_exon-g4793.t1;Name=K3A94_exon-g4793.t1;Parent=K3A94_transcript-g4793.t1
contig_310	AUGUSTUS	CDS	3106557	3106883	0.96	-	0	ID=K3A94_CDS-g4793.t1;Name=K3A94_CDS-g4793.t1;Parent=K3A94_transcript-g4793.t1
contig_310	AUGUSTUS	start_codon	3106881	3106883	.	-	0	ID=K3A94_start_codon-g4793.t1;Name=K3A94_start_codon-g4793.t1;Parent=K3A94_transcript-g4793.t1
contig_310	AUGUSTUS	gene	3109073	3116009	0.85	-	.	ID=K3A94_g4794;Name=K3A94_g4794
contig_310	AUGUSTUS	transcript	3109073	3116009	0.85	-	.	ID=K3A94_transcript-g4794.t1;Name=K3A94_transcript-g4794.t1;Parent=K3A94_g4794
contig_310	AUGUSTUS	stop_codon	3109073	3109075	.	-	0	ID=K3A94_stop_codon-g4794.t1;Name=K3A94_stop_codon-g4794.t1;Parent=K3A94_transcript-g4794.t1
contig_310	AUGUSTUS	exon	3109073	3109255	.	-	.	ID=K3A94_exon-g4794.t1;Name=K3A94_exon-g4794.t1;Parent=K3A94_transcript-g4794.t1
contig_310	AUGUSTUS	CDS	3109073	3109255	0.97	-	0	ID=K3A94_CDS-g4794.t1;Name=K3A94_CDS-g4794.t1;Parent=K3A94_transcript-g4794.t1
contig_310	AUGUSTUS	intron	3109256	3109317	1	-	.	ID=K3A94_intron-g4794.t1;Name=K3A94_intron-g4794.t1;Parent=K3A94_transcript-g4794.t1
contig_310	AUGUSTUS	exon	3109318	3109368	.	-	.	ID=K3A94_exon-g4794.t1;Name=K3A94_exon-g4794.t1;Parent=K3A94_transcript-g4794.t1
contig_310	AUGUSTUS	CDS	3109318	3109368	1	-	0	ID=K3A94_CDS-g4794.t1;Name=K3A94_CDS-g4794.t1;Parent=K3A94_transcript-g4794.t1
contig_310	AUGUSTUS	intron	3109369	3109479	1	-	.	ID=K3A94_intron-g4794.t1;Name=K3A94_intron-g4794.t1;Parent=K3A94_transcript-g4794.t1
contig_310	AUGUSTUS	exon	3109480	3109779	.	-	.	ID=K3A94_exon-g4794.t1;Name=K3A94_exon-g4794.t1;Parent=K3A94_transcript-g4794.t1
contig_310	AUGUSTUS	CDS	3109480	3109779	1	-	0	ID=K3A94_CDS-g4794.t1;Name=K3A94_CDS-g4794.t1;Parent=K3A94_transcript-g4794.t1
contig_310	AUGUSTUS	intron	3109780	3110389	1	-	.	ID=K3A94_intron-g4794.t1;Name=K3A94_intron-g4794.t1;Parent=K3A94_transcript-g4794.t1
contig_310	AUGUSTUS	exon	3110390	3110589	.	-	.	ID=K3A94_exon-g4794.t1;Name=K3A94_exon-g4794.t1;Parent=K3A94_transcript-g4794.t1
contig_310	AUGUSTUS	CDS	3110390	3110589	1	-	2	ID=K3A94_CDS-g4794.t1;Name=K3A94_CDS-g4794.t1;Parent=K3A94_transcript-g4794.t1
contig_310	AUGUSTUS	intron	3110590	3110832	1	-	.	ID=K3A94_intron-g4794.t1;Name=K3A94_intron-g4794.t1;Parent=K3A94_transcript-g4794.t1
contig_310	AUGUSTUS	exon	3110833	3110910	.	-	.	ID=K3A94_exon-g4794.t1;Name=K3A94_exon-g4794.t1;Parent=K3A94_transcript-g4794.t1
contig_310	AUGUSTUS	CDS	3110833	3110910	0.87	-	2	ID=K3A94_CDS-g4794.t1;Name=K3A94_CDS-g4794.t1;Parent=K3A94_transcript-g4794.t1
contig_310	AUGUSTUS	intron	3110911	3114007	0.87	-	.	ID=K3A94_intron-g4794.t1;Name=K3A94_intron-g4794.t1;Parent=K3A94_transcript-g4794.t1
contig_310	AUGUSTUS	exon	3114008	3114173	.	-	.	ID=K3A94_exon-g4794.t1;Name=K3A94_exon-g4794.t1;Parent=K3A94_transcript-g4794.t1
contig_310	AUGUSTUS	CDS	3114008	3114173	1	-	0	ID=K3A94_CDS-g4794.t1;Name=K3A94_CDS-g4794.t1;Parent=K3A94_transcript-g4794.t1
contig_310	AUGUSTUS	intron	3114174	3114226	1	-	.	ID=K3A94_intron-g4794.t1;Name=K3A94_intron-g4794.t1;Parent=K3A94_transcript-g4794.t1
contig_310	AUGUSTUS	exon	3114227	3114685	.	-	.	ID=K3A94_exon-g4794.t1;Name=K3A94_exon-g4794.t1;Parent=K3A94_transcript-g4794.t1
contig_310	AUGUSTUS	CDS	3114227	3114685	1	-	0	ID=K3A94_CDS-g4794.t1;Name=K3A94_CDS-g4794.t1;Parent=K3A94_transcript-g4794.t1
contig_310	AUGUSTUS	intron	3114686	3115781	1	-	.	ID=K3A94_intron-g4794.t1;Name=K3A94_intron-g4794.t1;Parent=K3A94_transcript-g4794.t1
contig_310	AUGUSTUS	exon	3115782	3116009	.	-	.	ID=K3A94_exon-g4794.t1;Name=K3A94_exon-g4794.t1;Parent=K3A94_transcript-g4794.t1
contig_310	AUGUSTUS	CDS	3115782	3116009	1	-	0	ID=K3A94_CDS-g4794.t1;Name=K3A94_CDS-g4794.t1;Parent=K3A94_transcript-g4794.t1
contig_310	AUGUSTUS	start_codon	3116007	3116009	.	-	0	ID=K3A94_start_codon-g4794.t1;Name=K3A94_start_codon-g4794.t1;Parent=K3A94_transcript-g4794.t1
contig_310	AUGUSTUS	gene	3117053	3121248	0.69	-	.	ID=K3A94_g4795;Name=K3A94_g4795
contig_310	AUGUSTUS	transcript	3117053	3121248	0.69	-	.	ID=K3A94_transcript-g4795.t1;Name=K3A94_transcript-g4795.t1;Parent=K3A94_g4795
contig_310	AUGUSTUS	stop_codon	3117053	3117055	.	-	0	ID=K3A94_stop_codon-g4795.t1;Name=K3A94_stop_codon-g4795.t1;Parent=K3A94_transcript-g4795.t1
contig_310	AUGUSTUS	exon	3117053	3117235	.	-	.	ID=K3A94_exon-g4795.t1;Name=K3A94_exon-g4795.t1;Parent=K3A94_transcript-g4795.t1
contig_310	AUGUSTUS	CDS	3117053	3117235	1	-	0	ID=K3A94_CDS-g4795.t1;Name=K3A94_CDS-g4795.t1;Parent=K3A94_transcript-g4795.t1
contig_310	AUGUSTUS	intron	3117236	3117289	1	-	.	ID=K3A94_intron-g4795.t1;Name=K3A94_intron-g4795.t1;Parent=K3A94_transcript-g4795.t1
contig_310	AUGUSTUS	exon	3117290	3117594	.	-	.	ID=K3A94_exon-g4795.t1;Name=K3A94_exon-g4795.t1;Parent=K3A94_transcript-g4795.t1
contig_310	AUGUSTUS	CDS	3117290	3117594	1	-	2	ID=K3A94_CDS-g4795.t1;Name=K3A94_CDS-g4795.t1;Parent=K3A94_transcript-g4795.t1
contig_310	AUGUSTUS	intron	3117595	3117720	1	-	.	ID=K3A94_intron-g4795.t1;Name=K3A94_intron-g4795.t1;Parent=K3A94_transcript-g4795.t1
contig_310	AUGUSTUS	exon	3117721	3117877	.	-	.	ID=K3A94_exon-g4795.t1;Name=K3A94_exon-g4795.t1;Parent=K3A94_transcript-g4795.t1
contig_310	AUGUSTUS	CDS	3117721	3117877	1	-	0	ID=K3A94_CDS-g4795.t1;Name=K3A94_CDS-g4795.t1;Parent=K3A94_transcript-g4795.t1
contig_310	AUGUSTUS	intron	3117878	3121083	1	-	.	ID=K3A94_intron-g4795.t1;Name=K3A94_intron-g4795.t1;Parent=K3A94_transcript-g4795.t1
contig_310	AUGUSTUS	exon	3121084	3121248	.	-	.	ID=K3A94_exon-g4795.t1;Name=K3A94_exon-g4795.t1;Parent=K3A94_transcript-g4795.t1
contig_310	AUGUSTUS	CDS	3121084	3121248	0.69	-	0	ID=K3A94_CDS-g4795.t1;Name=K3A94_CDS-g4795.t1;Parent=K3A94_transcript-g4795.t1
contig_310	AUGUSTUS	start_codon	3121246	3121248	.	-	0	ID=K3A94_start_codon-g4795.t1;Name=K3A94_start_codon-g4795.t1;Parent=K3A94_transcript-g4795.t1
contig_310	AUGUSTUS	gene	3121259	3121748	0.54	-	.	ID=K3A94_g4796;Name=K3A94_g4796
contig_310	AUGUSTUS	transcript	3121259	3121748	0.54	-	.	ID=K3A94_transcript-g4796.t1;Name=K3A94_transcript-g4796.t1;Parent=K3A94_g4796
contig_310	AUGUSTUS	stop_codon	3121259	3121261	.	-	0	ID=K3A94_stop_codon-g4796.t1;Name=K3A94_stop_codon-g4796.t1;Parent=K3A94_transcript-g4796.t1
contig_310	AUGUSTUS	exon	3121259	3121313	.	-	.	ID=K3A94_exon-g4796.t1;Name=K3A94_exon-g4796.t1;Parent=K3A94_transcript-g4796.t1
contig_310	AUGUSTUS	CDS	3121259	3121313	0.75	-	1	ID=K3A94_CDS-g4796.t1;Name=K3A94_CDS-g4796.t1;Parent=K3A94_transcript-g4796.t1
contig_310	AUGUSTUS	intron	3121314	3121404	0.75	-	.	ID=K3A94_intron-g4796.t1;Name=K3A94_intron-g4796.t1;Parent=K3A94_transcript-g4796.t1
contig_310	AUGUSTUS	exon	3121405	3121435	.	-	.	ID=K3A94_exon-g4796.t1;Name=K3A94_exon-g4796.t1;Parent=K3A94_transcript-g4796.t1
contig_310	AUGUSTUS	CDS	3121405	3121435	0.75	-	2	ID=K3A94_CDS-g4796.t1;Name=K3A94_CDS-g4796.t1;Parent=K3A94_transcript-g4796.t1
contig_310	AUGUSTUS	intron	3121436	3121627	0.64	-	.	ID=K3A94_intron-g4796.t1;Name=K3A94_intron-g4796.t1;Parent=K3A94_transcript-g4796.t1
contig_310	AUGUSTUS	exon	3121628	3121748	.	-	.	ID=K3A94_exon-g4796.t1;Name=K3A94_exon-g4796.t1;Parent=K3A94_transcript-g4796.t1
contig_310	AUGUSTUS	CDS	3121628	3121748	0.58	-	0	ID=K3A94_CDS-g4796.t1;Name=K3A94_CDS-g4796.t1;Parent=K3A94_transcript-g4796.t1
contig_310	AUGUSTUS	start_codon	3121746	3121748	.	-	0	ID=K3A94_start_codon-g4796.t1;Name=K3A94_start_codon-g4796.t1;Parent=K3A94_transcript-g4796.t1
contig_310	AUGUSTUS	gene	3131973	3134880	0.86	+	.	ID=K3A94_g4797;Name=K3A94_g4797
contig_310	AUGUSTUS	transcript	3131973	3134880	0.86	+	.	ID=K3A94_transcript-g4797.t1;Name=K3A94_transcript-g4797.t1;Parent=K3A94_g4797
contig_310	AUGUSTUS	start_codon	3131973	3131975	.	+	0	ID=K3A94_start_codon-g4797.t1;Name=K3A94_start_codon-g4797.t1;Parent=K3A94_transcript-g4797.t1
contig_310	AUGUSTUS	exon	3131973	3132011	.	+	.	ID=K3A94_exon-g4797.t1;Name=K3A94_exon-g4797.t1;Parent=K3A94_transcript-g4797.t1
contig_310	AUGUSTUS	CDS	3131973	3132011	0.86	+	0	ID=K3A94_CDS-g4797.t1;Name=K3A94_CDS-g4797.t1;Parent=K3A94_transcript-g4797.t1
contig_310	AUGUSTUS	intron	3132012	3132354	1	+	.	ID=K3A94_intron-g4797.t1;Name=K3A94_intron-g4797.t1;Parent=K3A94_transcript-g4797.t1
contig_310	AUGUSTUS	exon	3132355	3132472	.	+	.	ID=K3A94_exon-g4797.t1;Name=K3A94_exon-g4797.t1;Parent=K3A94_transcript-g4797.t1
contig_310	AUGUSTUS	CDS	3132355	3132472	1	+	0	ID=K3A94_CDS-g4797.t1;Name=K3A94_CDS-g4797.t1;Parent=K3A94_transcript-g4797.t1
contig_310	AUGUSTUS	intron	3132473	3132525	1	+	.	ID=K3A94_intron-g4797.t1;Name=K3A94_intron-g4797.t1;Parent=K3A94_transcript-g4797.t1
contig_310	AUGUSTUS	exon	3132526	3132674	.	+	.	ID=K3A94_exon-g4797.t1;Name=K3A94_exon-g4797.t1;Parent=K3A94_transcript-g4797.t1
contig_310	AUGUSTUS	CDS	3132526	3132674	1	+	2	ID=K3A94_CDS-g4797.t1;Name=K3A94_CDS-g4797.t1;Parent=K3A94_transcript-g4797.t1
contig_310	AUGUSTUS	intron	3132675	3134772	1	+	.	ID=K3A94_intron-g4797.t1;Name=K3A94_intron-g4797.t1;Parent=K3A94_transcript-g4797.t1
contig_310	AUGUSTUS	exon	3134773	3134880	.	+	.	ID=K3A94_exon-g4797.t1;Name=K3A94_exon-g4797.t1;Parent=K3A94_transcript-g4797.t1
contig_310	AUGUSTUS	CDS	3134773	3134880	1	+	0	ID=K3A94_CDS-g4797.t1;Name=K3A94_CDS-g4797.t1;Parent=K3A94_transcript-g4797.t1
contig_310	AUGUSTUS	stop_codon	3134878	3134880	.	+	0	ID=K3A94_stop_codon-g4797.t1;Name=K3A94_stop_codon-g4797.t1;Parent=K3A94_transcript-g4797.t1
contig_310	AUGUSTUS	gene	3137520	3139297	0.83	+	.	ID=K3A94_g4798;Name=K3A94_g4798
contig_310	AUGUSTUS	transcript	3137520	3139297	0.83	+	.	ID=K3A94_transcript-g4798.t1;Name=K3A94_transcript-g4798.t1;Parent=K3A94_g4798
contig_310	AUGUSTUS	start_codon	3137520	3137522	.	+	0	ID=K3A94_start_codon-g4798.t1;Name=K3A94_start_codon-g4798.t1;Parent=K3A94_transcript-g4798.t1
contig_310	AUGUSTUS	exon	3137520	3137742	.	+	.	ID=K3A94_exon-g4798.t1;Name=K3A94_exon-g4798.t1;Parent=K3A94_transcript-g4798.t1
contig_310	AUGUSTUS	CDS	3137520	3137742	0.98	+	0	ID=K3A94_CDS-g4798.t1;Name=K3A94_CDS-g4798.t1;Parent=K3A94_transcript-g4798.t1
contig_310	AUGUSTUS	intron	3137743	3138318	0.86	+	.	ID=K3A94_intron-g4798.t1;Name=K3A94_intron-g4798.t1;Parent=K3A94_transcript-g4798.t1
contig_310	AUGUSTUS	exon	3138319	3138574	.	+	.	ID=K3A94_exon-g4798.t1;Name=K3A94_exon-g4798.t1;Parent=K3A94_transcript-g4798.t1
contig_310	AUGUSTUS	CDS	3138319	3138574	0.85	+	2	ID=K3A94_CDS-g4798.t1;Name=K3A94_CDS-g4798.t1;Parent=K3A94_transcript-g4798.t1
contig_310	AUGUSTUS	intron	3138575	3139077	0.96	+	.	ID=K3A94_intron-g4798.t1;Name=K3A94_intron-g4798.t1;Parent=K3A94_transcript-g4798.t1
contig_310	AUGUSTUS	exon	3139078	3139297	.	+	.	ID=K3A94_exon-g4798.t1;Name=K3A94_exon-g4798.t1;Parent=K3A94_transcript-g4798.t1
contig_310	AUGUSTUS	CDS	3139078	3139297	1	+	1	ID=K3A94_CDS-g4798.t1;Name=K3A94_CDS-g4798.t1;Parent=K3A94_transcript-g4798.t1
contig_310	AUGUSTUS	stop_codon	3139295	3139297	.	+	0	ID=K3A94_stop_codon-g4798.t1;Name=K3A94_stop_codon-g4798.t1;Parent=K3A94_transcript-g4798.t1
contig_310	AUGUSTUS	gene	3140309	3148158	2.64	-	.	ID=K3A94_g4799;Name=K3A94_g4799
contig_310	AUGUSTUS	transcript	3140309	3148158	0.7	-	.	ID=K3A94_transcript-g4799.t1;Name=K3A94_transcript-g4799.t1;Parent=K3A94_g4799
contig_310	AUGUSTUS	stop_codon	3140309	3140311	.	-	0	ID=K3A94_stop_codon-g4799.t1;Name=K3A94_stop_codon-g4799.t1;Parent=K3A94_transcript-g4799.t1
contig_310	AUGUSTUS	exon	3140309	3140469	.	-	.	ID=K3A94_exon-g4799.t1;Name=K3A94_exon-g4799.t1;Parent=K3A94_transcript-g4799.t1
contig_310	AUGUSTUS	CDS	3140309	3140469	0.7	-	2	ID=K3A94_CDS-g4799.t1;Name=K3A94_CDS-g4799.t1;Parent=K3A94_transcript-g4799.t1
contig_310	AUGUSTUS	intron	3140470	3140537	0.8	-	.	ID=K3A94_intron-g4799.t1;Name=K3A94_intron-g4799.t1;Parent=K3A94_transcript-g4799.t1
contig_310	AUGUSTUS	exon	3140538	3140717	.	-	.	ID=K3A94_exon-g4799.t1;Name=K3A94_exon-g4799.t1;Parent=K3A94_transcript-g4799.t1
contig_310	AUGUSTUS	CDS	3140538	3140717	0.8	-	2	ID=K3A94_CDS-g4799.t1;Name=K3A94_CDS-g4799.t1;Parent=K3A94_transcript-g4799.t1
contig_310	AUGUSTUS	intron	3140718	3146922	0.8	-	.	ID=K3A94_intron-g4799.t1;Name=K3A94_intron-g4799.t1;Parent=K3A94_transcript-g4799.t1
contig_310	AUGUSTUS	gene	3142776	3144577	0.93	+	.	ID=K3A94_g4800;Name=K3A94_g4800
contig_310	AUGUSTUS	transcript	3142776	3144577	0.93	+	.	ID=K3A94_transcript-g4800.t1;Name=K3A94_transcript-g4800.t1;Parent=K3A94_g4800
contig_310	AUGUSTUS	start_codon	3142776	3142778	.	+	0	ID=K3A94_start_codon-g4800.t1;Name=K3A94_start_codon-g4800.t1;Parent=K3A94_transcript-g4800.t1
contig_310	AUGUSTUS	exon	3142776	3142998	.	+	.	ID=K3A94_exon-g4800.t1;Name=K3A94_exon-g4800.t1;Parent=K3A94_transcript-g4800.t1
contig_310	AUGUSTUS	CDS	3142776	3142998	1	+	0	ID=K3A94_CDS-g4800.t1;Name=K3A94_CDS-g4800.t1;Parent=K3A94_transcript-g4800.t1
contig_310	AUGUSTUS	intron	3142999	3144428	0.93	+	.	ID=K3A94_intron-g4800.t1;Name=K3A94_intron-g4800.t1;Parent=K3A94_transcript-g4800.t1
contig_310	AUGUSTUS	exon	3144429	3144577	.	+	.	ID=K3A94_exon-g4800.t1;Name=K3A94_exon-g4800.t1;Parent=K3A94_transcript-g4800.t1
contig_310	AUGUSTUS	CDS	3144429	3144577	0.96	+	2	ID=K3A94_CDS-g4800.t1;Name=K3A94_CDS-g4800.t1;Parent=K3A94_transcript-g4800.t1
contig_310	AUGUSTUS	stop_codon	3144575	3144577	.	+	0	ID=K3A94_stop_codon-g4800.t1;Name=K3A94_stop_codon-g4800.t1;Parent=K3A94_transcript-g4800.t1
contig_310	AUGUSTUS	transcript	3145685	3148158	0.94	-	.	ID=K3A94_transcript-g4799.t3;Name=K3A94_transcript-g4799.t3;Parent=K3A94_g4799
contig_310	AUGUSTUS	transcript	3145685	3148158	1	-	.	ID=K3A94_transcript-g4799.t2;Name=K3A94_transcript-g4799.t2;Parent=K3A94_g4799
contig_310	AUGUSTUS	stop_codon	3145685	3145687	.	-	0	ID=K3A94_stop_codon-g4799.t2;Name=K3A94_stop_codon-g4799.t2;Parent=K3A94_transcript-g4799.t2
contig_310	AUGUSTUS	stop_codon	3145685	3145687	.	-	0	ID=K3A94_stop_codon-g4799.t3;Name=K3A94_stop_codon-g4799.t3;Parent=K3A94_transcript-g4799.t3
contig_310	AUGUSTUS	exon	3145685	3145845	.	-	.	ID=K3A94_exon-g4799.t2;Name=K3A94_exon-g4799.t2;Parent=K3A94_transcript-g4799.t2
contig_310	AUGUSTUS	exon	3145685	3145845	.	-	.	ID=K3A94_exon-g4799.t3;Name=K3A94_exon-g4799.t3;Parent=K3A94_transcript-g4799.t3
contig_310	AUGUSTUS	CDS	3145685	3145845	1	-	2	ID=K3A94_CDS-g4799.t2;Name=K3A94_CDS-g4799.t2;Parent=K3A94_transcript-g4799.t2
contig_310	AUGUSTUS	CDS	3145685	3145845	1	-	2	ID=K3A94_CDS-g4799.t3;Name=K3A94_CDS-g4799.t3;Parent=K3A94_transcript-g4799.t3
contig_310	AUGUSTUS	intron	3145846	3145913	1	-	.	ID=K3A94_intron-g4799.t2;Name=K3A94_intron-g4799.t2;Parent=K3A94_transcript-g4799.t2
contig_310	AUGUSTUS	intron	3145846	3145913	1	-	.	ID=K3A94_intron-g4799.t3;Name=K3A94_intron-g4799.t3;Parent=K3A94_transcript-g4799.t3
contig_310	AUGUSTUS	exon	3145914	3146093	.	-	.	ID=K3A94_exon-g4799.t2;Name=K3A94_exon-g4799.t2;Parent=K3A94_transcript-g4799.t2
contig_310	AUGUSTUS	exon	3145914	3146093	.	-	.	ID=K3A94_exon-g4799.t3;Name=K3A94_exon-g4799.t3;Parent=K3A94_transcript-g4799.t3
contig_310	AUGUSTUS	CDS	3145914	3146093	1	-	2	ID=K3A94_CDS-g4799.t2;Name=K3A94_CDS-g4799.t2;Parent=K3A94_transcript-g4799.t2
contig_310	AUGUSTUS	CDS	3145914	3146093	1	-	2	ID=K3A94_CDS-g4799.t3;Name=K3A94_CDS-g4799.t3;Parent=K3A94_transcript-g4799.t3
contig_310	AUGUSTUS	intron	3146094	3146922	1	-	.	ID=K3A94_intron-g4799.t2;Name=K3A94_intron-g4799.t2;Parent=K3A94_transcript-g4799.t2
contig_310	AUGUSTUS	intron	3146094	3146922	1	-	.	ID=K3A94_intron-g4799.t3;Name=K3A94_intron-g4799.t3;Parent=K3A94_transcript-g4799.t3
contig_310	AUGUSTUS	exon	3146923	3147094	.	-	.	ID=K3A94_exon-g4799.t1;Name=K3A94_exon-g4799.t1;Parent=K3A94_transcript-g4799.t1
contig_310	AUGUSTUS	exon	3146923	3147094	.	-	.	ID=K3A94_exon-g4799.t2;Name=K3A94_exon-g4799.t2;Parent=K3A94_transcript-g4799.t2
contig_310	AUGUSTUS	exon	3146923	3147094	.	-	.	ID=K3A94_exon-g4799.t3;Name=K3A94_exon-g4799.t3;Parent=K3A94_transcript-g4799.t3
contig_310	AUGUSTUS	CDS	3146923	3147094	0.8	-	0	ID=K3A94_CDS-g4799.t1;Name=K3A94_CDS-g4799.t1;Parent=K3A94_transcript-g4799.t1
contig_310	AUGUSTUS	CDS	3146923	3147094	1	-	0	ID=K3A94_CDS-g4799.t2;Name=K3A94_CDS-g4799.t2;Parent=K3A94_transcript-g4799.t2
contig_310	AUGUSTUS	CDS	3146923	3147094	1	-	0	ID=K3A94_CDS-g4799.t3;Name=K3A94_CDS-g4799.t3;Parent=K3A94_transcript-g4799.t3
contig_310	AUGUSTUS	intron	3147095	3147898	1	-	.	ID=K3A94_intron-g4799.t1;Name=K3A94_intron-g4799.t1;Parent=K3A94_transcript-g4799.t1
contig_310	AUGUSTUS	intron	3147095	3147898	1	-	.	ID=K3A94_intron-g4799.t2;Name=K3A94_intron-g4799.t2;Parent=K3A94_transcript-g4799.t2
contig_310	AUGUSTUS	intron	3147095	3147673	0.98	-	.	ID=K3A94_intron-g4799.t3;Name=K3A94_intron-g4799.t3;Parent=K3A94_transcript-g4799.t3
contig_310	AUGUSTUS	exon	3147674	3147748	.	-	.	ID=K3A94_exon-g4799.t3;Name=K3A94_exon-g4799.t3;Parent=K3A94_transcript-g4799.t3
contig_310	AUGUSTUS	CDS	3147674	3147748	0.95	-	0	ID=K3A94_CDS-g4799.t3;Name=K3A94_CDS-g4799.t3;Parent=K3A94_transcript-g4799.t3
contig_310	AUGUSTUS	intron	3147749	3147898	0.94	-	.	ID=K3A94_intron-g4799.t3;Name=K3A94_intron-g4799.t3;Parent=K3A94_transcript-g4799.t3
contig_310	AUGUSTUS	exon	3147899	3147967	.	-	.	ID=K3A94_exon-g4799.t1;Name=K3A94_exon-g4799.t1;Parent=K3A94_transcript-g4799.t1
contig_310	AUGUSTUS	exon	3147899	3147967	.	-	.	ID=K3A94_exon-g4799.t2;Name=K3A94_exon-g4799.t2;Parent=K3A94_transcript-g4799.t2
contig_310	AUGUSTUS	exon	3147899	3147967	.	-	.	ID=K3A94_exon-g4799.t3;Name=K3A94_exon-g4799.t3;Parent=K3A94_transcript-g4799.t3
contig_310	AUGUSTUS	CDS	3147899	3147967	1	-	0	ID=K3A94_CDS-g4799.t1;Name=K3A94_CDS-g4799.t1;Parent=K3A94_transcript-g4799.t1
contig_310	AUGUSTUS	CDS	3147899	3147967	1	-	0	ID=K3A94_CDS-g4799.t2;Name=K3A94_CDS-g4799.t2;Parent=K3A94_transcript-g4799.t2
contig_310	AUGUSTUS	CDS	3147899	3147967	0.99	-	0	ID=K3A94_CDS-g4799.t3;Name=K3A94_CDS-g4799.t3;Parent=K3A94_transcript-g4799.t3
contig_310	AUGUSTUS	intron	3147968	3148017	1	-	.	ID=K3A94_intron-g4799.t1;Name=K3A94_intron-g4799.t1;Parent=K3A94_transcript-g4799.t1
contig_310	AUGUSTUS	intron	3147968	3148017	1	-	.	ID=K3A94_intron-g4799.t2;Name=K3A94_intron-g4799.t2;Parent=K3A94_transcript-g4799.t2
contig_310	AUGUSTUS	intron	3147968	3148017	1	-	.	ID=K3A94_intron-g4799.t3;Name=K3A94_intron-g4799.t3;Parent=K3A94_transcript-g4799.t3
contig_310	AUGUSTUS	exon	3148018	3148158	.	-	.	ID=K3A94_exon-g4799.t1;Name=K3A94_exon-g4799.t1;Parent=K3A94_transcript-g4799.t1
contig_310	AUGUSTUS	exon	3148018	3148158	.	-	.	ID=K3A94_exon-g4799.t2;Name=K3A94_exon-g4799.t2;Parent=K3A94_transcript-g4799.t2
contig_310	AUGUSTUS	exon	3148018	3148158	.	-	.	ID=K3A94_exon-g4799.t3;Name=K3A94_exon-g4799.t3;Parent=K3A94_transcript-g4799.t3
contig_310	AUGUSTUS	CDS	3148018	3148158	1	-	0	ID=K3A94_CDS-g4799.t1;Name=K3A94_CDS-g4799.t1;Parent=K3A94_transcript-g4799.t1
contig_310	AUGUSTUS	CDS	3148018	3148158	1	-	0	ID=K3A94_CDS-g4799.t2;Name=K3A94_CDS-g4799.t2;Parent=K3A94_transcript-g4799.t2
contig_310	AUGUSTUS	CDS	3148018	3148158	1	-	0	ID=K3A94_CDS-g4799.t3;Name=K3A94_CDS-g4799.t3;Parent=K3A94_transcript-g4799.t3
contig_310	AUGUSTUS	start_codon	3148156	3148158	.	-	0	ID=K3A94_start_codon-g4799.t1;Name=K3A94_start_codon-g4799.t1;Parent=K3A94_transcript-g4799.t1
contig_310	AUGUSTUS	start_codon	3148156	3148158	.	-	0	ID=K3A94_start_codon-g4799.t2;Name=K3A94_start_codon-g4799.t2;Parent=K3A94_transcript-g4799.t2
contig_310	AUGUSTUS	start_codon	3148156	3148158	.	-	0	ID=K3A94_start_codon-g4799.t3;Name=K3A94_start_codon-g4799.t3;Parent=K3A94_transcript-g4799.t3
contig_310	AUGUSTUS	gene	3148224	3150550	0.99	-	.	ID=K3A94_g4801;Name=K3A94_g4801
contig_310	AUGUSTUS	transcript	3148224	3150550	0.99	-	.	ID=K3A94_transcript-g4801.t1;Name=K3A94_transcript-g4801.t1;Parent=K3A94_g4801
contig_310	AUGUSTUS	stop_codon	3148224	3148226	.	-	0	ID=K3A94_stop_codon-g4801.t1;Name=K3A94_stop_codon-g4801.t1;Parent=K3A94_transcript-g4801.t1
contig_310	AUGUSTUS	exon	3148224	3148280	.	-	.	ID=K3A94_exon-g4801.t1;Name=K3A94_exon-g4801.t1;Parent=K3A94_transcript-g4801.t1
contig_310	AUGUSTUS	CDS	3148224	3148280	1	-	0	ID=K3A94_CDS-g4801.t1;Name=K3A94_CDS-g4801.t1;Parent=K3A94_transcript-g4801.t1
contig_310	AUGUSTUS	intron	3148281	3148332	1	-	.	ID=K3A94_intron-g4801.t1;Name=K3A94_intron-g4801.t1;Parent=K3A94_transcript-g4801.t1
contig_310	AUGUSTUS	exon	3148333	3148394	.	-	.	ID=K3A94_exon-g4801.t1;Name=K3A94_exon-g4801.t1;Parent=K3A94_transcript-g4801.t1
contig_310	AUGUSTUS	CDS	3148333	3148394	1	-	2	ID=K3A94_CDS-g4801.t1;Name=K3A94_CDS-g4801.t1;Parent=K3A94_transcript-g4801.t1
contig_310	AUGUSTUS	intron	3148395	3148450	1	-	.	ID=K3A94_intron-g4801.t1;Name=K3A94_intron-g4801.t1;Parent=K3A94_transcript-g4801.t1
contig_310	AUGUSTUS	exon	3148451	3148636	.	-	.	ID=K3A94_exon-g4801.t1;Name=K3A94_exon-g4801.t1;Parent=K3A94_transcript-g4801.t1
contig_310	AUGUSTUS	CDS	3148451	3148636	1	-	2	ID=K3A94_CDS-g4801.t1;Name=K3A94_CDS-g4801.t1;Parent=K3A94_transcript-g4801.t1
contig_310	AUGUSTUS	intron	3148637	3149457	1	-	.	ID=K3A94_intron-g4801.t1;Name=K3A94_intron-g4801.t1;Parent=K3A94_transcript-g4801.t1
contig_310	AUGUSTUS	exon	3149458	3149655	.	-	.	ID=K3A94_exon-g4801.t1;Name=K3A94_exon-g4801.t1;Parent=K3A94_transcript-g4801.t1
contig_310	AUGUSTUS	CDS	3149458	3149655	1	-	2	ID=K3A94_CDS-g4801.t1;Name=K3A94_CDS-g4801.t1;Parent=K3A94_transcript-g4801.t1
contig_310	AUGUSTUS	intron	3149656	3150387	1	-	.	ID=K3A94_intron-g4801.t1;Name=K3A94_intron-g4801.t1;Parent=K3A94_transcript-g4801.t1
contig_310	AUGUSTUS	exon	3150388	3150550	.	-	.	ID=K3A94_exon-g4801.t1;Name=K3A94_exon-g4801.t1;Parent=K3A94_transcript-g4801.t1
contig_310	AUGUSTUS	CDS	3150388	3150550	0.99	-	0	ID=K3A94_CDS-g4801.t1;Name=K3A94_CDS-g4801.t1;Parent=K3A94_transcript-g4801.t1
contig_310	AUGUSTUS	start_codon	3150548	3150550	.	-	0	ID=K3A94_start_codon-g4801.t1;Name=K3A94_start_codon-g4801.t1;Parent=K3A94_transcript-g4801.t1
contig_310	AUGUSTUS	gene	3159249	3165348	0.71	-	.	ID=K3A94_g4802;Name=K3A94_g4802
contig_310	AUGUSTUS	transcript	3159249	3165348	0.71	-	.	ID=K3A94_transcript-g4802.t1;Name=K3A94_transcript-g4802.t1;Parent=K3A94_g4802
contig_310	AUGUSTUS	stop_codon	3159249	3159251	.	-	0	ID=K3A94_stop_codon-g4802.t1;Name=K3A94_stop_codon-g4802.t1;Parent=K3A94_transcript-g4802.t1
contig_310	AUGUSTUS	exon	3159249	3159409	.	-	.	ID=K3A94_exon-g4802.t1;Name=K3A94_exon-g4802.t1;Parent=K3A94_transcript-g4802.t1
contig_310	AUGUSTUS	CDS	3159249	3159409	0.99	-	2	ID=K3A94_CDS-g4802.t1;Name=K3A94_CDS-g4802.t1;Parent=K3A94_transcript-g4802.t1
contig_310	AUGUSTUS	intron	3159410	3159518	1	-	.	ID=K3A94_intron-g4802.t1;Name=K3A94_intron-g4802.t1;Parent=K3A94_transcript-g4802.t1
contig_310	AUGUSTUS	exon	3159519	3159698	.	-	.	ID=K3A94_exon-g4802.t1;Name=K3A94_exon-g4802.t1;Parent=K3A94_transcript-g4802.t1
contig_310	AUGUSTUS	CDS	3159519	3159698	1	-	2	ID=K3A94_CDS-g4802.t1;Name=K3A94_CDS-g4802.t1;Parent=K3A94_transcript-g4802.t1
contig_310	AUGUSTUS	intron	3159699	3159757	1	-	.	ID=K3A94_intron-g4802.t1;Name=K3A94_intron-g4802.t1;Parent=K3A94_transcript-g4802.t1
contig_310	AUGUSTUS	exon	3159758	3159929	.	-	.	ID=K3A94_exon-g4802.t1;Name=K3A94_exon-g4802.t1;Parent=K3A94_transcript-g4802.t1
contig_310	AUGUSTUS	CDS	3159758	3159929	1	-	0	ID=K3A94_CDS-g4802.t1;Name=K3A94_CDS-g4802.t1;Parent=K3A94_transcript-g4802.t1
contig_310	AUGUSTUS	intron	3159930	3159994	1	-	.	ID=K3A94_intron-g4802.t1;Name=K3A94_intron-g4802.t1;Parent=K3A94_transcript-g4802.t1
contig_310	AUGUSTUS	exon	3159995	3160063	.	-	.	ID=K3A94_exon-g4802.t1;Name=K3A94_exon-g4802.t1;Parent=K3A94_transcript-g4802.t1
contig_310	AUGUSTUS	CDS	3159995	3160063	1	-	0	ID=K3A94_CDS-g4802.t1;Name=K3A94_CDS-g4802.t1;Parent=K3A94_transcript-g4802.t1
contig_310	AUGUSTUS	intron	3160064	3160113	1	-	.	ID=K3A94_intron-g4802.t1;Name=K3A94_intron-g4802.t1;Parent=K3A94_transcript-g4802.t1
contig_310	AUGUSTUS	exon	3160114	3160490	.	-	.	ID=K3A94_exon-g4802.t1;Name=K3A94_exon-g4802.t1;Parent=K3A94_transcript-g4802.t1
contig_310	AUGUSTUS	CDS	3160114	3160490	1	-	2	ID=K3A94_CDS-g4802.t1;Name=K3A94_CDS-g4802.t1;Parent=K3A94_transcript-g4802.t1
contig_310	AUGUSTUS	intron	3160491	3160551	1	-	.	ID=K3A94_intron-g4802.t1;Name=K3A94_intron-g4802.t1;Parent=K3A94_transcript-g4802.t1
contig_310	AUGUSTUS	exon	3160552	3160737	.	-	.	ID=K3A94_exon-g4802.t1;Name=K3A94_exon-g4802.t1;Parent=K3A94_transcript-g4802.t1
contig_310	AUGUSTUS	CDS	3160552	3160737	1	-	2	ID=K3A94_CDS-g4802.t1;Name=K3A94_CDS-g4802.t1;Parent=K3A94_transcript-g4802.t1
contig_310	AUGUSTUS	intron	3160738	3162344	1	-	.	ID=K3A94_intron-g4802.t1;Name=K3A94_intron-g4802.t1;Parent=K3A94_transcript-g4802.t1
contig_310	AUGUSTUS	exon	3162345	3162542	.	-	.	ID=K3A94_exon-g4802.t1;Name=K3A94_exon-g4802.t1;Parent=K3A94_transcript-g4802.t1
contig_310	AUGUSTUS	CDS	3162345	3162542	1	-	2	ID=K3A94_CDS-g4802.t1;Name=K3A94_CDS-g4802.t1;Parent=K3A94_transcript-g4802.t1
contig_310	AUGUSTUS	intron	3162543	3165185	1	-	.	ID=K3A94_intron-g4802.t1;Name=K3A94_intron-g4802.t1;Parent=K3A94_transcript-g4802.t1
contig_310	AUGUSTUS	exon	3165186	3165348	.	-	.	ID=K3A94_exon-g4802.t1;Name=K3A94_exon-g4802.t1;Parent=K3A94_transcript-g4802.t1
contig_310	AUGUSTUS	CDS	3165186	3165348	0.72	-	0	ID=K3A94_CDS-g4802.t1;Name=K3A94_CDS-g4802.t1;Parent=K3A94_transcript-g4802.t1
contig_310	AUGUSTUS	start_codon	3165346	3165348	.	-	0	ID=K3A94_start_codon-g4802.t1;Name=K3A94_start_codon-g4802.t1;Parent=K3A94_transcript-g4802.t1
contig_310	AUGUSTUS	gene	3169777	3175400	0.87	-	.	ID=K3A94_g4803;Name=K3A94_g4803
contig_310	AUGUSTUS	transcript	3169777	3175400	0.87	-	.	ID=K3A94_transcript-g4803.t1;Name=K3A94_transcript-g4803.t1;Parent=K3A94_g4803
contig_310	AUGUSTUS	stop_codon	3169777	3169779	.	-	0	ID=K3A94_stop_codon-g4803.t1;Name=K3A94_stop_codon-g4803.t1;Parent=K3A94_transcript-g4803.t1
contig_310	AUGUSTUS	exon	3169777	3169937	.	-	.	ID=K3A94_exon-g4803.t1;Name=K3A94_exon-g4803.t1;Parent=K3A94_transcript-g4803.t1
contig_310	AUGUSTUS	CDS	3169777	3169937	0.99	-	2	ID=K3A94_CDS-g4803.t1;Name=K3A94_CDS-g4803.t1;Parent=K3A94_transcript-g4803.t1
contig_310	AUGUSTUS	intron	3169938	3171241	1	-	.	ID=K3A94_intron-g4803.t1;Name=K3A94_intron-g4803.t1;Parent=K3A94_transcript-g4803.t1
contig_310	AUGUSTUS	exon	3171242	3171421	.	-	.	ID=K3A94_exon-g4803.t1;Name=K3A94_exon-g4803.t1;Parent=K3A94_transcript-g4803.t1
contig_310	AUGUSTUS	CDS	3171242	3171421	1	-	2	ID=K3A94_CDS-g4803.t1;Name=K3A94_CDS-g4803.t1;Parent=K3A94_transcript-g4803.t1
contig_310	AUGUSTUS	intron	3171422	3172059	1	-	.	ID=K3A94_intron-g4803.t1;Name=K3A94_intron-g4803.t1;Parent=K3A94_transcript-g4803.t1
contig_310	AUGUSTUS	exon	3172060	3172228	.	-	.	ID=K3A94_exon-g4803.t1;Name=K3A94_exon-g4803.t1;Parent=K3A94_transcript-g4803.t1
contig_310	AUGUSTUS	CDS	3172060	3172228	1	-	0	ID=K3A94_CDS-g4803.t1;Name=K3A94_CDS-g4803.t1;Parent=K3A94_transcript-g4803.t1
contig_310	AUGUSTUS	intron	3172229	3172292	1	-	.	ID=K3A94_intron-g4803.t1;Name=K3A94_intron-g4803.t1;Parent=K3A94_transcript-g4803.t1
contig_310	AUGUSTUS	exon	3172293	3172361	.	-	.	ID=K3A94_exon-g4803.t1;Name=K3A94_exon-g4803.t1;Parent=K3A94_transcript-g4803.t1
contig_310	AUGUSTUS	CDS	3172293	3172361	1	-	0	ID=K3A94_CDS-g4803.t1;Name=K3A94_CDS-g4803.t1;Parent=K3A94_transcript-g4803.t1
contig_310	AUGUSTUS	intron	3172362	3172415	1	-	.	ID=K3A94_intron-g4803.t1;Name=K3A94_intron-g4803.t1;Parent=K3A94_transcript-g4803.t1
contig_310	AUGUSTUS	exon	3172416	3172786	.	-	.	ID=K3A94_exon-g4803.t1;Name=K3A94_exon-g4803.t1;Parent=K3A94_transcript-g4803.t1
contig_310	AUGUSTUS	CDS	3172416	3172786	1	-	2	ID=K3A94_CDS-g4803.t1;Name=K3A94_CDS-g4803.t1;Parent=K3A94_transcript-g4803.t1
contig_310	AUGUSTUS	intron	3172787	3172849	1	-	.	ID=K3A94_intron-g4803.t1;Name=K3A94_intron-g4803.t1;Parent=K3A94_transcript-g4803.t1
contig_310	AUGUSTUS	exon	3172850	3173035	.	-	.	ID=K3A94_exon-g4803.t1;Name=K3A94_exon-g4803.t1;Parent=K3A94_transcript-g4803.t1
contig_310	AUGUSTUS	CDS	3172850	3173035	1	-	2	ID=K3A94_CDS-g4803.t1;Name=K3A94_CDS-g4803.t1;Parent=K3A94_transcript-g4803.t1
contig_310	AUGUSTUS	intron	3173036	3174982	1	-	.	ID=K3A94_intron-g4803.t1;Name=K3A94_intron-g4803.t1;Parent=K3A94_transcript-g4803.t1
contig_310	AUGUSTUS	exon	3174983	3175180	.	-	.	ID=K3A94_exon-g4803.t1;Name=K3A94_exon-g4803.t1;Parent=K3A94_transcript-g4803.t1
contig_310	AUGUSTUS	CDS	3174983	3175180	1	-	2	ID=K3A94_CDS-g4803.t1;Name=K3A94_CDS-g4803.t1;Parent=K3A94_transcript-g4803.t1
contig_310	AUGUSTUS	intron	3175181	3175243	1	-	.	ID=K3A94_intron-g4803.t1;Name=K3A94_intron-g4803.t1;Parent=K3A94_transcript-g4803.t1
contig_310	AUGUSTUS	exon	3175244	3175400	.	-	.	ID=K3A94_exon-g4803.t1;Name=K3A94_exon-g4803.t1;Parent=K3A94_transcript-g4803.t1
contig_310	AUGUSTUS	CDS	3175244	3175400	0.87	-	0	ID=K3A94_CDS-g4803.t1;Name=K3A94_CDS-g4803.t1;Parent=K3A94_transcript-g4803.t1
contig_310	AUGUSTUS	start_codon	3175398	3175400	.	-	0	ID=K3A94_start_codon-g4803.t1;Name=K3A94_start_codon-g4803.t1;Parent=K3A94_transcript-g4803.t1
contig_310	AUGUSTUS	gene	3179419	3187372	0.27	+	.	ID=K3A94_g4804;Name=K3A94_g4804
contig_310	AUGUSTUS	transcript	3179419	3187372	0.27	+	.	ID=K3A94_transcript-g4804.t1;Name=K3A94_transcript-g4804.t1;Parent=K3A94_g4804
contig_310	AUGUSTUS	start_codon	3179419	3179421	.	+	0	ID=K3A94_start_codon-g4804.t1;Name=K3A94_start_codon-g4804.t1;Parent=K3A94_transcript-g4804.t1
contig_310	AUGUSTUS	exon	3179419	3179487	.	+	.	ID=K3A94_exon-g4804.t1;Name=K3A94_exon-g4804.t1;Parent=K3A94_transcript-g4804.t1
contig_310	AUGUSTUS	CDS	3179419	3179487	0.65	+	0	ID=K3A94_CDS-g4804.t1;Name=K3A94_CDS-g4804.t1;Parent=K3A94_transcript-g4804.t1
contig_310	AUGUSTUS	intron	3179488	3179654	1	+	.	ID=K3A94_intron-g4804.t1;Name=K3A94_intron-g4804.t1;Parent=K3A94_transcript-g4804.t1
contig_310	AUGUSTUS	exon	3179655	3179739	.	+	.	ID=K3A94_exon-g4804.t1;Name=K3A94_exon-g4804.t1;Parent=K3A94_transcript-g4804.t1
contig_310	AUGUSTUS	CDS	3179655	3179739	1	+	0	ID=K3A94_CDS-g4804.t1;Name=K3A94_CDS-g4804.t1;Parent=K3A94_transcript-g4804.t1
contig_310	AUGUSTUS	intron	3179740	3181623	1	+	.	ID=K3A94_intron-g4804.t1;Name=K3A94_intron-g4804.t1;Parent=K3A94_transcript-g4804.t1
contig_310	AUGUSTUS	exon	3181624	3181811	.	+	.	ID=K3A94_exon-g4804.t1;Name=K3A94_exon-g4804.t1;Parent=K3A94_transcript-g4804.t1
contig_310	AUGUSTUS	CDS	3181624	3181811	1	+	2	ID=K3A94_CDS-g4804.t1;Name=K3A94_CDS-g4804.t1;Parent=K3A94_transcript-g4804.t1
contig_310	AUGUSTUS	intron	3181812	3183164	1	+	.	ID=K3A94_intron-g4804.t1;Name=K3A94_intron-g4804.t1;Parent=K3A94_transcript-g4804.t1
contig_310	AUGUSTUS	exon	3183165	3183465	.	+	.	ID=K3A94_exon-g4804.t1;Name=K3A94_exon-g4804.t1;Parent=K3A94_transcript-g4804.t1
contig_310	AUGUSTUS	CDS	3183165	3183465	0.56	+	0	ID=K3A94_CDS-g4804.t1;Name=K3A94_CDS-g4804.t1;Parent=K3A94_transcript-g4804.t1
contig_310	AUGUSTUS	intron	3183466	3184370	0.53	+	.	ID=K3A94_intron-g4804.t1;Name=K3A94_intron-g4804.t1;Parent=K3A94_transcript-g4804.t1
contig_310	AUGUSTUS	exon	3184371	3184415	.	+	.	ID=K3A94_exon-g4804.t1;Name=K3A94_exon-g4804.t1;Parent=K3A94_transcript-g4804.t1
contig_310	AUGUSTUS	CDS	3184371	3184415	0.58	+	2	ID=K3A94_CDS-g4804.t1;Name=K3A94_CDS-g4804.t1;Parent=K3A94_transcript-g4804.t1
contig_310	AUGUSTUS	intron	3184416	3184470	1	+	.	ID=K3A94_intron-g4804.t1;Name=K3A94_intron-g4804.t1;Parent=K3A94_transcript-g4804.t1
contig_310	AUGUSTUS	exon	3184471	3184671	.	+	.	ID=K3A94_exon-g4804.t1;Name=K3A94_exon-g4804.t1;Parent=K3A94_transcript-g4804.t1
contig_310	AUGUSTUS	CDS	3184471	3184671	1	+	2	ID=K3A94_CDS-g4804.t1;Name=K3A94_CDS-g4804.t1;Parent=K3A94_transcript-g4804.t1
contig_310	AUGUSTUS	intron	3184672	3185986	1	+	.	ID=K3A94_intron-g4804.t1;Name=K3A94_intron-g4804.t1;Parent=K3A94_transcript-g4804.t1
contig_310	AUGUSTUS	exon	3185987	3186172	.	+	.	ID=K3A94_exon-g4804.t1;Name=K3A94_exon-g4804.t1;Parent=K3A94_transcript-g4804.t1
contig_310	AUGUSTUS	CDS	3185987	3186172	1	+	2	ID=K3A94_CDS-g4804.t1;Name=K3A94_CDS-g4804.t1;Parent=K3A94_transcript-g4804.t1
contig_310	AUGUSTUS	intron	3186173	3186232	1	+	.	ID=K3A94_intron-g4804.t1;Name=K3A94_intron-g4804.t1;Parent=K3A94_transcript-g4804.t1
contig_310	AUGUSTUS	exon	3186233	3186579	.	+	.	ID=K3A94_exon-g4804.t1;Name=K3A94_exon-g4804.t1;Parent=K3A94_transcript-g4804.t1
contig_310	AUGUSTUS	CDS	3186233	3186579	1	+	2	ID=K3A94_CDS-g4804.t1;Name=K3A94_CDS-g4804.t1;Parent=K3A94_transcript-g4804.t1
contig_310	AUGUSTUS	intron	3186580	3186630	1	+	.	ID=K3A94_intron-g4804.t1;Name=K3A94_intron-g4804.t1;Parent=K3A94_transcript-g4804.t1
contig_310	AUGUSTUS	exon	3186631	3186699	.	+	.	ID=K3A94_exon-g4804.t1;Name=K3A94_exon-g4804.t1;Parent=K3A94_transcript-g4804.t1
contig_310	AUGUSTUS	CDS	3186631	3186699	1	+	0	ID=K3A94_CDS-g4804.t1;Name=K3A94_CDS-g4804.t1;Parent=K3A94_transcript-g4804.t1
contig_310	AUGUSTUS	intron	3186700	3186760	1	+	.	ID=K3A94_intron-g4804.t1;Name=K3A94_intron-g4804.t1;Parent=K3A94_transcript-g4804.t1
contig_310	AUGUSTUS	exon	3186761	3186929	.	+	.	ID=K3A94_exon-g4804.t1;Name=K3A94_exon-g4804.t1;Parent=K3A94_transcript-g4804.t1
contig_310	AUGUSTUS	CDS	3186761	3186929	1	+	0	ID=K3A94_CDS-g4804.t1;Name=K3A94_CDS-g4804.t1;Parent=K3A94_transcript-g4804.t1
contig_310	AUGUSTUS	intron	3186930	3186981	1	+	.	ID=K3A94_intron-g4804.t1;Name=K3A94_intron-g4804.t1;Parent=K3A94_transcript-g4804.t1
contig_310	AUGUSTUS	exon	3186982	3187149	.	+	.	ID=K3A94_exon-g4804.t1;Name=K3A94_exon-g4804.t1;Parent=K3A94_transcript-g4804.t1
contig_310	AUGUSTUS	CDS	3186982	3187149	1	+	2	ID=K3A94_CDS-g4804.t1;Name=K3A94_CDS-g4804.t1;Parent=K3A94_transcript-g4804.t1
contig_310	AUGUSTUS	intron	3187150	3187217	1	+	.	ID=K3A94_intron-g4804.t1;Name=K3A94_intron-g4804.t1;Parent=K3A94_transcript-g4804.t1
contig_310	AUGUSTUS	exon	3187218	3187372	.	+	.	ID=K3A94_exon-g4804.t1;Name=K3A94_exon-g4804.t1;Parent=K3A94_transcript-g4804.t1
contig_310	AUGUSTUS	CDS	3187218	3187372	0.6	+	2	ID=K3A94_CDS-g4804.t1;Name=K3A94_CDS-g4804.t1;Parent=K3A94_transcript-g4804.t1
contig_310	AUGUSTUS	stop_codon	3187370	3187372	.	+	0	ID=K3A94_stop_codon-g4804.t1;Name=K3A94_stop_codon-g4804.t1;Parent=K3A94_transcript-g4804.t1
contig_310	AUGUSTUS	gene	3188344	3190391	0.27	+	.	ID=K3A94_g4805;Name=K3A94_g4805
contig_310	AUGUSTUS	transcript	3188344	3190391	0.27	+	.	ID=K3A94_transcript-g4805.t1;Name=K3A94_transcript-g4805.t1;Parent=K3A94_g4805
contig_310	AUGUSTUS	start_codon	3188344	3188346	.	+	0	ID=K3A94_start_codon-g4805.t1;Name=K3A94_start_codon-g4805.t1;Parent=K3A94_transcript-g4805.t1
contig_310	AUGUSTUS	exon	3188344	3188494	.	+	.	ID=K3A94_exon-g4805.t1;Name=K3A94_exon-g4805.t1;Parent=K3A94_transcript-g4805.t1
contig_310	AUGUSTUS	CDS	3188344	3188494	0.55	+	0	ID=K3A94_CDS-g4805.t1;Name=K3A94_CDS-g4805.t1;Parent=K3A94_transcript-g4805.t1
contig_310	AUGUSTUS	intron	3188495	3188670	1	+	.	ID=K3A94_intron-g4805.t1;Name=K3A94_intron-g4805.t1;Parent=K3A94_transcript-g4805.t1
contig_310	AUGUSTUS	exon	3188671	3188871	.	+	.	ID=K3A94_exon-g4805.t1;Name=K3A94_exon-g4805.t1;Parent=K3A94_transcript-g4805.t1
contig_310	AUGUSTUS	CDS	3188671	3188871	1	+	2	ID=K3A94_CDS-g4805.t1;Name=K3A94_CDS-g4805.t1;Parent=K3A94_transcript-g4805.t1
contig_310	AUGUSTUS	intron	3188872	3188984	1	+	.	ID=K3A94_intron-g4805.t1;Name=K3A94_intron-g4805.t1;Parent=K3A94_transcript-g4805.t1
contig_310	AUGUSTUS	exon	3188985	3189170	.	+	.	ID=K3A94_exon-g4805.t1;Name=K3A94_exon-g4805.t1;Parent=K3A94_transcript-g4805.t1
contig_310	AUGUSTUS	CDS	3188985	3189170	1	+	2	ID=K3A94_CDS-g4805.t1;Name=K3A94_CDS-g4805.t1;Parent=K3A94_transcript-g4805.t1
contig_310	AUGUSTUS	intron	3189171	3189225	1	+	.	ID=K3A94_intron-g4805.t1;Name=K3A94_intron-g4805.t1;Parent=K3A94_transcript-g4805.t1
contig_310	AUGUSTUS	exon	3189226	3189274	.	+	.	ID=K3A94_exon-g4805.t1;Name=K3A94_exon-g4805.t1;Parent=K3A94_transcript-g4805.t1
contig_310	AUGUSTUS	CDS	3189226	3189274	0.77	+	2	ID=K3A94_CDS-g4805.t1;Name=K3A94_CDS-g4805.t1;Parent=K3A94_transcript-g4805.t1
contig_310	AUGUSTUS	intron	3189275	3189358	0.77	+	.	ID=K3A94_intron-g4805.t1;Name=K3A94_intron-g4805.t1;Parent=K3A94_transcript-g4805.t1
contig_310	AUGUSTUS	exon	3189359	3189602	.	+	.	ID=K3A94_exon-g4805.t1;Name=K3A94_exon-g4805.t1;Parent=K3A94_transcript-g4805.t1
contig_310	AUGUSTUS	CDS	3189359	3189602	0.77	+	1	ID=K3A94_CDS-g4805.t1;Name=K3A94_CDS-g4805.t1;Parent=K3A94_transcript-g4805.t1
contig_310	AUGUSTUS	intron	3189603	3189656	1	+	.	ID=K3A94_intron-g4805.t1;Name=K3A94_intron-g4805.t1;Parent=K3A94_transcript-g4805.t1
contig_310	AUGUSTUS	exon	3189657	3189725	.	+	.	ID=K3A94_exon-g4805.t1;Name=K3A94_exon-g4805.t1;Parent=K3A94_transcript-g4805.t1
contig_310	AUGUSTUS	CDS	3189657	3189725	1	+	0	ID=K3A94_CDS-g4805.t1;Name=K3A94_CDS-g4805.t1;Parent=K3A94_transcript-g4805.t1
contig_310	AUGUSTUS	intron	3189726	3189785	1	+	.	ID=K3A94_intron-g4805.t1;Name=K3A94_intron-g4805.t1;Parent=K3A94_transcript-g4805.t1
contig_310	AUGUSTUS	exon	3189786	3189954	.	+	.	ID=K3A94_exon-g4805.t1;Name=K3A94_exon-g4805.t1;Parent=K3A94_transcript-g4805.t1
contig_310	AUGUSTUS	CDS	3189786	3189954	1	+	0	ID=K3A94_CDS-g4805.t1;Name=K3A94_CDS-g4805.t1;Parent=K3A94_transcript-g4805.t1
contig_310	AUGUSTUS	intron	3189955	3190009	1	+	.	ID=K3A94_intron-g4805.t1;Name=K3A94_intron-g4805.t1;Parent=K3A94_transcript-g4805.t1
contig_310	AUGUSTUS	exon	3190010	3190177	.	+	.	ID=K3A94_exon-g4805.t1;Name=K3A94_exon-g4805.t1;Parent=K3A94_transcript-g4805.t1
contig_310	AUGUSTUS	CDS	3190010	3190177	1	+	2	ID=K3A94_CDS-g4805.t1;Name=K3A94_CDS-g4805.t1;Parent=K3A94_transcript-g4805.t1
contig_310	AUGUSTUS	intron	3190178	3190236	1	+	.	ID=K3A94_intron-g4805.t1;Name=K3A94_intron-g4805.t1;Parent=K3A94_transcript-g4805.t1
contig_310	AUGUSTUS	exon	3190237	3190391	.	+	.	ID=K3A94_exon-g4805.t1;Name=K3A94_exon-g4805.t1;Parent=K3A94_transcript-g4805.t1
contig_310	AUGUSTUS	CDS	3190237	3190391	0.54	+	2	ID=K3A94_CDS-g4805.t1;Name=K3A94_CDS-g4805.t1;Parent=K3A94_transcript-g4805.t1
contig_310	AUGUSTUS	stop_codon	3190389	3190391	.	+	0	ID=K3A94_stop_codon-g4805.t1;Name=K3A94_stop_codon-g4805.t1;Parent=K3A94_transcript-g4805.t1
contig_310	AUGUSTUS	gene	3194566	3200333	0.18	+	.	ID=K3A94_g4806;Name=K3A94_g4806
contig_310	AUGUSTUS	transcript	3194566	3200333	0.18	+	.	ID=K3A94_transcript-g4806.t1;Name=K3A94_transcript-g4806.t1;Parent=K3A94_g4806
contig_310	AUGUSTUS	start_codon	3194566	3194568	.	+	0	ID=K3A94_start_codon-g4806.t1;Name=K3A94_start_codon-g4806.t1;Parent=K3A94_transcript-g4806.t1
contig_310	AUGUSTUS	exon	3194566	3194722	.	+	.	ID=K3A94_exon-g4806.t1;Name=K3A94_exon-g4806.t1;Parent=K3A94_transcript-g4806.t1
contig_310	AUGUSTUS	CDS	3194566	3194722	0.51	+	0	ID=K3A94_CDS-g4806.t1;Name=K3A94_CDS-g4806.t1;Parent=K3A94_transcript-g4806.t1
contig_310	AUGUSTUS	intron	3194723	3194774	1	+	.	ID=K3A94_intron-g4806.t1;Name=K3A94_intron-g4806.t1;Parent=K3A94_transcript-g4806.t1
contig_310	AUGUSTUS	exon	3194775	3194969	.	+	.	ID=K3A94_exon-g4806.t1;Name=K3A94_exon-g4806.t1;Parent=K3A94_transcript-g4806.t1
contig_310	AUGUSTUS	CDS	3194775	3194969	1	+	2	ID=K3A94_CDS-g4806.t1;Name=K3A94_CDS-g4806.t1;Parent=K3A94_transcript-g4806.t1
contig_310	AUGUSTUS	intron	3194970	3195161	1	+	.	ID=K3A94_intron-g4806.t1;Name=K3A94_intron-g4806.t1;Parent=K3A94_transcript-g4806.t1
contig_310	AUGUSTUS	exon	3195162	3195347	.	+	.	ID=K3A94_exon-g4806.t1;Name=K3A94_exon-g4806.t1;Parent=K3A94_transcript-g4806.t1
contig_310	AUGUSTUS	CDS	3195162	3195347	1	+	2	ID=K3A94_CDS-g4806.t1;Name=K3A94_CDS-g4806.t1;Parent=K3A94_transcript-g4806.t1
contig_310	AUGUSTUS	intron	3195348	3195409	1	+	.	ID=K3A94_intron-g4806.t1;Name=K3A94_intron-g4806.t1;Parent=K3A94_transcript-g4806.t1
contig_310	AUGUSTUS	exon	3195410	3195795	.	+	.	ID=K3A94_exon-g4806.t1;Name=K3A94_exon-g4806.t1;Parent=K3A94_transcript-g4806.t1
contig_310	AUGUSTUS	CDS	3195410	3195795	1	+	2	ID=K3A94_CDS-g4806.t1;Name=K3A94_CDS-g4806.t1;Parent=K3A94_transcript-g4806.t1
contig_310	AUGUSTUS	intron	3195796	3195850	1	+	.	ID=K3A94_intron-g4806.t1;Name=K3A94_intron-g4806.t1;Parent=K3A94_transcript-g4806.t1
contig_310	AUGUSTUS	exon	3195851	3195919	.	+	.	ID=K3A94_exon-g4806.t1;Name=K3A94_exon-g4806.t1;Parent=K3A94_transcript-g4806.t1
contig_310	AUGUSTUS	CDS	3195851	3195919	1	+	0	ID=K3A94_CDS-g4806.t1;Name=K3A94_CDS-g4806.t1;Parent=K3A94_transcript-g4806.t1
contig_310	AUGUSTUS	intron	3195920	3195982	1	+	.	ID=K3A94_intron-g4806.t1;Name=K3A94_intron-g4806.t1;Parent=K3A94_transcript-g4806.t1
contig_310	AUGUSTUS	exon	3195983	3196151	.	+	.	ID=K3A94_exon-g4806.t1;Name=K3A94_exon-g4806.t1;Parent=K3A94_transcript-g4806.t1
contig_310	AUGUSTUS	CDS	3195983	3196151	1	+	0	ID=K3A94_CDS-g4806.t1;Name=K3A94_CDS-g4806.t1;Parent=K3A94_transcript-g4806.t1
contig_310	AUGUSTUS	intron	3196152	3196203	1	+	.	ID=K3A94_intron-g4806.t1;Name=K3A94_intron-g4806.t1;Parent=K3A94_transcript-g4806.t1
contig_310	AUGUSTUS	exon	3196204	3196371	.	+	.	ID=K3A94_exon-g4806.t1;Name=K3A94_exon-g4806.t1;Parent=K3A94_transcript-g4806.t1
contig_310	AUGUSTUS	CDS	3196204	3196371	1	+	2	ID=K3A94_CDS-g4806.t1;Name=K3A94_CDS-g4806.t1;Parent=K3A94_transcript-g4806.t1
contig_310	AUGUSTUS	intron	3196372	3196429	1	+	.	ID=K3A94_intron-g4806.t1;Name=K3A94_intron-g4806.t1;Parent=K3A94_transcript-g4806.t1
contig_310	AUGUSTUS	exon	3196430	3196555	.	+	.	ID=K3A94_exon-g4806.t1;Name=K3A94_exon-g4806.t1;Parent=K3A94_transcript-g4806.t1
contig_310	AUGUSTUS	CDS	3196430	3196555	0.47	+	2	ID=K3A94_CDS-g4806.t1;Name=K3A94_CDS-g4806.t1;Parent=K3A94_transcript-g4806.t1
contig_310	AUGUSTUS	intron	3196556	3198395	0.44	+	.	ID=K3A94_intron-g4806.t1;Name=K3A94_intron-g4806.t1;Parent=K3A94_transcript-g4806.t1
contig_310	AUGUSTUS	exon	3198396	3198530	.	+	.	ID=K3A94_exon-g4806.t1;Name=K3A94_exon-g4806.t1;Parent=K3A94_transcript-g4806.t1
contig_310	AUGUSTUS	CDS	3198396	3198530	0.46	+	2	ID=K3A94_CDS-g4806.t1;Name=K3A94_CDS-g4806.t1;Parent=K3A94_transcript-g4806.t1
contig_310	AUGUSTUS	intron	3198531	3198583	1	+	.	ID=K3A94_intron-g4806.t1;Name=K3A94_intron-g4806.t1;Parent=K3A94_transcript-g4806.t1
contig_310	AUGUSTUS	exon	3198584	3198778	.	+	.	ID=K3A94_exon-g4806.t1;Name=K3A94_exon-g4806.t1;Parent=K3A94_transcript-g4806.t1
contig_310	AUGUSTUS	CDS	3198584	3198778	1	+	2	ID=K3A94_CDS-g4806.t1;Name=K3A94_CDS-g4806.t1;Parent=K3A94_transcript-g4806.t1
contig_310	AUGUSTUS	intron	3198779	3198908	1	+	.	ID=K3A94_intron-g4806.t1;Name=K3A94_intron-g4806.t1;Parent=K3A94_transcript-g4806.t1
contig_310	AUGUSTUS	exon	3198909	3199094	.	+	.	ID=K3A94_exon-g4806.t1;Name=K3A94_exon-g4806.t1;Parent=K3A94_transcript-g4806.t1
contig_310	AUGUSTUS	CDS	3198909	3199094	1	+	2	ID=K3A94_CDS-g4806.t1;Name=K3A94_CDS-g4806.t1;Parent=K3A94_transcript-g4806.t1
contig_310	AUGUSTUS	intron	3199095	3199157	1	+	.	ID=K3A94_intron-g4806.t1;Name=K3A94_intron-g4806.t1;Parent=K3A94_transcript-g4806.t1
contig_310	AUGUSTUS	exon	3199158	3199543	.	+	.	ID=K3A94_exon-g4806.t1;Name=K3A94_exon-g4806.t1;Parent=K3A94_transcript-g4806.t1
contig_310	AUGUSTUS	CDS	3199158	3199543	1	+	2	ID=K3A94_CDS-g4806.t1;Name=K3A94_CDS-g4806.t1;Parent=K3A94_transcript-g4806.t1
contig_310	AUGUSTUS	intron	3199544	3199598	1	+	.	ID=K3A94_intron-g4806.t1;Name=K3A94_intron-g4806.t1;Parent=K3A94_transcript-g4806.t1
contig_310	AUGUSTUS	exon	3199599	3199667	.	+	.	ID=K3A94_exon-g4806.t1;Name=K3A94_exon-g4806.t1;Parent=K3A94_transcript-g4806.t1
contig_310	AUGUSTUS	CDS	3199599	3199667	1	+	0	ID=K3A94_CDS-g4806.t1;Name=K3A94_CDS-g4806.t1;Parent=K3A94_transcript-g4806.t1
contig_310	AUGUSTUS	intron	3199668	3199731	1	+	.	ID=K3A94_intron-g4806.t1;Name=K3A94_intron-g4806.t1;Parent=K3A94_transcript-g4806.t1
contig_310	AUGUSTUS	exon	3199732	3199900	.	+	.	ID=K3A94_exon-g4806.t1;Name=K3A94_exon-g4806.t1;Parent=K3A94_transcript-g4806.t1
contig_310	AUGUSTUS	CDS	3199732	3199900	1	+	0	ID=K3A94_CDS-g4806.t1;Name=K3A94_CDS-g4806.t1;Parent=K3A94_transcript-g4806.t1
contig_310	AUGUSTUS	intron	3199901	3199952	1	+	.	ID=K3A94_intron-g4806.t1;Name=K3A94_intron-g4806.t1;Parent=K3A94_transcript-g4806.t1
contig_310	AUGUSTUS	exon	3199953	3200120	.	+	.	ID=K3A94_exon-g4806.t1;Name=K3A94_exon-g4806.t1;Parent=K3A94_transcript-g4806.t1
contig_310	AUGUSTUS	CDS	3199953	3200120	1	+	2	ID=K3A94_CDS-g4806.t1;Name=K3A94_CDS-g4806.t1;Parent=K3A94_transcript-g4806.t1
contig_310	AUGUSTUS	intron	3200121	3200178	1	+	.	ID=K3A94_intron-g4806.t1;Name=K3A94_intron-g4806.t1;Parent=K3A94_transcript-g4806.t1
contig_310	AUGUSTUS	exon	3200179	3200333	.	+	.	ID=K3A94_exon-g4806.t1;Name=K3A94_exon-g4806.t1;Parent=K3A94_transcript-g4806.t1
contig_310	AUGUSTUS	CDS	3200179	3200333	0.72	+	2	ID=K3A94_CDS-g4806.t1;Name=K3A94_CDS-g4806.t1;Parent=K3A94_transcript-g4806.t1
contig_310	AUGUSTUS	stop_codon	3200331	3200333	.	+	0	ID=K3A94_stop_codon-g4806.t1;Name=K3A94_stop_codon-g4806.t1;Parent=K3A94_transcript-g4806.t1
contig_310	AUGUSTUS	gene	3202397	3212579	0.92	-	.	ID=K3A94_g4807;Name=K3A94_g4807
contig_310	GeneMark.hmm	gene	3202397	3206801	.	-	.	ID=K3A94_1285_g;Name=K3A94_1285_g
contig_310	AUGUSTUS	transcript	3202397	3212579	0.92	-	.	ID=K3A94_transcript-g4807.t1;Name=K3A94_transcript-g4807.t1;Parent=K3A94_g4807
contig_310	GeneMark.hmm	transcript	3202397	3206801	.	-	.	ID=K3A94_transcript-1285_t;Name=K3A94_transcript-1285_t;Parent=K3A94_1285_g
contig_310	AUGUSTUS	stop_codon	3202397	3202399	.	-	0	ID=K3A94_stop_codon-g4807.t1;Name=K3A94_stop_codon-g4807.t1;Parent=K3A94_transcript-g4807.t1
contig_310	GeneMark.hmm	stop_codon	3202397	3202399	.	-	0	ID=K3A94_stop_codon-1285_t;Name=K3A94_stop_codon-1285_t;Parent=K3A94_transcript-1285_t
contig_310	AUGUSTUS	exon	3202397	3202440	.	-	.	ID=K3A94_exon-g4807.t1;Name=K3A94_exon-g4807.t1;Parent=K3A94_transcript-g4807.t1
contig_310	GeneMark.hmm	exon	3202397	3202440	0	-	.	ID=K3A94_exon-1285_t;Name=K3A94_exon-1285_t;Parent=K3A94_transcript-1285_t
contig_310	AUGUSTUS	CDS	3202397	3202440	1	-	2	ID=K3A94_CDS-g4807.t1;Name=K3A94_CDS-g4807.t1;Parent=K3A94_transcript-g4807.t1
contig_310	GeneMark.hmm	CDS	3202397	3202440	.	-	2	ID=K3A94_CDS-1285_t;Name=K3A94_CDS-1285_t;Parent=K3A94_transcript-1285_t
contig_310	AUGUSTUS	intron	3202441	3202501	1	-	.	ID=K3A94_intron-g4807.t1;Name=K3A94_intron-g4807.t1;Parent=K3A94_transcript-g4807.t1
contig_310	AUGUSTUS	exon	3202502	3204412	.	-	.	ID=K3A94_exon-g4807.t1;Name=K3A94_exon-g4807.t1;Parent=K3A94_transcript-g4807.t1
contig_310	GeneMark.hmm	exon	3202502	3205327	0	-	.	ID=K3A94_exon-1285_t;Name=K3A94_exon-1285_t;Parent=K3A94_transcript-1285_t
contig_310	AUGUSTUS	CDS	3202502	3204412	0.92	-	2	ID=K3A94_CDS-g4807.t1;Name=K3A94_CDS-g4807.t1;Parent=K3A94_transcript-g4807.t1
contig_310	GeneMark.hmm	CDS	3202502	3205327	.	-	2	ID=K3A94_CDS-1285_t;Name=K3A94_CDS-1285_t;Parent=K3A94_transcript-1285_t
contig_310	AUGUSTUS	intron	3204413	3204586	0.97	-	.	ID=K3A94_intron-g4807.t1;Name=K3A94_intron-g4807.t1;Parent=K3A94_transcript-g4807.t1
contig_310	AUGUSTUS	exon	3204587	3205327	.	-	.	ID=K3A94_exon-g4807.t1;Name=K3A94_exon-g4807.t1;Parent=K3A94_transcript-g4807.t1
contig_310	AUGUSTUS	CDS	3204587	3205327	0.97	-	2	ID=K3A94_CDS-g4807.t1;Name=K3A94_CDS-g4807.t1;Parent=K3A94_transcript-g4807.t1
contig_310	AUGUSTUS	intron	3205328	3205391	1	-	.	ID=K3A94_intron-g4807.t1;Name=K3A94_intron-g4807.t1;Parent=K3A94_transcript-g4807.t1
contig_310	AUGUSTUS	exon	3205392	3205870	.	-	.	ID=K3A94_exon-g4807.t1;Name=K3A94_exon-g4807.t1;Parent=K3A94_transcript-g4807.t1
contig_310	GeneMark.hmm	exon	3205392	3205870	0	-	.	ID=K3A94_exon-1285_t;Name=K3A94_exon-1285_t;Parent=K3A94_transcript-1285_t
contig_310	AUGUSTUS	CDS	3205392	3205870	1	-	1	ID=K3A94_CDS-g4807.t1;Name=K3A94_CDS-g4807.t1;Parent=K3A94_transcript-g4807.t1
contig_310	GeneMark.hmm	CDS	3205392	3205870	.	-	1	ID=K3A94_CDS-1285_t;Name=K3A94_CDS-1285_t;Parent=K3A94_transcript-1285_t
contig_310	AUGUSTUS	intron	3205871	3206241	1	-	.	ID=K3A94_intron-g4807.t1;Name=K3A94_intron-g4807.t1;Parent=K3A94_transcript-g4807.t1
contig_310	AUGUSTUS	exon	3206242	3206647	.	-	.	ID=K3A94_exon-g4807.t1;Name=K3A94_exon-g4807.t1;Parent=K3A94_transcript-g4807.t1
contig_310	GeneMark.hmm	exon	3206242	3206647	0	-	.	ID=K3A94_exon-1285_t;Name=K3A94_exon-1285_t;Parent=K3A94_transcript-1285_t
contig_310	AUGUSTUS	CDS	3206242	3206647	1	-	2	ID=K3A94_CDS-g4807.t1;Name=K3A94_CDS-g4807.t1;Parent=K3A94_transcript-g4807.t1
contig_310	GeneMark.hmm	CDS	3206242	3206647	.	-	2	ID=K3A94_CDS-1285_t;Name=K3A94_CDS-1285_t;Parent=K3A94_transcript-1285_t
contig_310	AUGUSTUS	intron	3206648	3206725	1	-	.	ID=K3A94_intron-g4807.t1;Name=K3A94_intron-g4807.t1;Parent=K3A94_transcript-g4807.t1
contig_310	AUGUSTUS	exon	3206726	3206749	.	-	.	ID=K3A94_exon-g4807.t1;Name=K3A94_exon-g4807.t1;Parent=K3A94_transcript-g4807.t1
contig_310	GeneMark.hmm	exon	3206726	3206801	0	-	.	ID=K3A94_exon-1285_t;Name=K3A94_exon-1285_t;Parent=K3A94_transcript-1285_t
contig_310	AUGUSTUS	CDS	3206726	3206749	1	-	2	ID=K3A94_CDS-g4807.t1;Name=K3A94_CDS-g4807.t1;Parent=K3A94_transcript-g4807.t1
contig_310	GeneMark.hmm	CDS	3206726	3206801	.	-	0	ID=K3A94_CDS-1285_t;Name=K3A94_CDS-1285_t;Parent=K3A94_transcript-1285_t
contig_310	AUGUSTUS	intron	3206750	3207655	1	-	.	ID=K3A94_intron-g4807.t1;Name=K3A94_intron-g4807.t1;Parent=K3A94_transcript-g4807.t1
contig_310	GeneMark.hmm	start_codon	3206799	3206801	.	-	0	ID=K3A94_start_codon-1285_t;Name=K3A94_start_codon-1285_t;Parent=K3A94_transcript-1285_t
contig_310	AUGUSTUS	exon	3207656	3207712	.	-	.	ID=K3A94_exon-g4807.t1;Name=K3A94_exon-g4807.t1;Parent=K3A94_transcript-g4807.t1
contig_310	AUGUSTUS	CDS	3207656	3207712	1	-	2	ID=K3A94_CDS-g4807.t1;Name=K3A94_CDS-g4807.t1;Parent=K3A94_transcript-g4807.t1
contig_310	AUGUSTUS	intron	3207713	3212521	1	-	.	ID=K3A94_intron-g4807.t1;Name=K3A94_intron-g4807.t1;Parent=K3A94_transcript-g4807.t1
contig_310	AUGUSTUS	exon	3212522	3212579	.	-	.	ID=K3A94_exon-g4807.t1;Name=K3A94_exon-g4807.t1;Parent=K3A94_transcript-g4807.t1
contig_310	AUGUSTUS	CDS	3212522	3212579	1	-	0	ID=K3A94_CDS-g4807.t1;Name=K3A94_CDS-g4807.t1;Parent=K3A94_transcript-g4807.t1
contig_310	AUGUSTUS	start_codon	3212577	3212579	.	-	0	ID=K3A94_start_codon-g4807.t1;Name=K3A94_start_codon-g4807.t1;Parent=K3A94_transcript-g4807.t1
contig_310	tRNAscan-SE	gene	3224030	3224102	.	-	.	ID=K3A94_Trna-Gly-TCC.6;Name=K3A94_Trna-Gly-TCC.6
contig_310	tRNAscan-SE	exon	3224030	3224102	.	-	.	ID=K3A94_exon-Trna-Gly-TCC.6;Parent=K3A94_Trna-Gly-TCC.6;product=K3A94_tRNA-Gly
contig_310	tRNAscan-SE	tRNA	3224030	3224102	.	-	.	ID=K3A94_rna-Trna-Gly-TCC.6;Parent=K3A94_Trna-Gly-TCC.6;product=K3A94_tRNA-Gly
contig_310	cmscan	gene	3224031	3224102	.	-	.	ID=K3A94_RF00005.170;Name=K3A94_RF00005.170
contig_310	cmscan	exon	3224031	3224102	.	-	.	ID=K3A94_exon-RF00005.170;Parent=K3A94_RF00005.170;product=K3A94_tRNA
contig_310	cmscan	tRNA	3224031	3224102	.	-	.	ID=K3A94_rna-RF00005.170;Parent=K3A94_RF00005.170;product=K3A94_tRNA
contig_310	AUGUSTUS	gene	3232509	3234983	0.55	-	.	ID=K3A94_g4808;Name=K3A94_g4808
contig_310	AUGUSTUS	transcript	3232509	3234983	0.55	-	.	ID=K3A94_transcript-g4808.t1;Name=K3A94_transcript-g4808.t1;Parent=K3A94_g4808
contig_310	AUGUSTUS	stop_codon	3232509	3232511	.	-	0	ID=K3A94_stop_codon-g4808.t1;Name=K3A94_stop_codon-g4808.t1;Parent=K3A94_transcript-g4808.t1
contig_310	AUGUSTUS	exon	3232509	3232754	.	-	.	ID=K3A94_exon-g4808.t1;Name=K3A94_exon-g4808.t1;Parent=K3A94_transcript-g4808.t1
contig_310	AUGUSTUS	CDS	3232509	3232754	0.89	-	0	ID=K3A94_CDS-g4808.t1;Name=K3A94_CDS-g4808.t1;Parent=K3A94_transcript-g4808.t1
contig_310	AUGUSTUS	intron	3232755	3233379	0.95	-	.	ID=K3A94_intron-g4808.t1;Name=K3A94_intron-g4808.t1;Parent=K3A94_transcript-g4808.t1
contig_310	AUGUSTUS	exon	3233380	3233636	.	-	.	ID=K3A94_exon-g4808.t1;Name=K3A94_exon-g4808.t1;Parent=K3A94_transcript-g4808.t1
contig_310	AUGUSTUS	CDS	3233380	3233636	0.99	-	2	ID=K3A94_CDS-g4808.t1;Name=K3A94_CDS-g4808.t1;Parent=K3A94_transcript-g4808.t1
contig_310	AUGUSTUS	intron	3233637	3233942	1	-	.	ID=K3A94_intron-g4808.t1;Name=K3A94_intron-g4808.t1;Parent=K3A94_transcript-g4808.t1
contig_310	AUGUSTUS	exon	3233943	3234099	.	-	.	ID=K3A94_exon-g4808.t1;Name=K3A94_exon-g4808.t1;Parent=K3A94_transcript-g4808.t1
contig_310	AUGUSTUS	CDS	3233943	3234099	0.78	-	0	ID=K3A94_CDS-g4808.t1;Name=K3A94_CDS-g4808.t1;Parent=K3A94_transcript-g4808.t1
contig_310	AUGUSTUS	intron	3234100	3234357	0.78	-	.	ID=K3A94_intron-g4808.t1;Name=K3A94_intron-g4808.t1;Parent=K3A94_transcript-g4808.t1
contig_310	AUGUSTUS	exon	3234358	3234516	.	-	.	ID=K3A94_exon-g4808.t1;Name=K3A94_exon-g4808.t1;Parent=K3A94_transcript-g4808.t1
contig_310	AUGUSTUS	CDS	3234358	3234516	1	-	0	ID=K3A94_CDS-g4808.t1;Name=K3A94_CDS-g4808.t1;Parent=K3A94_transcript-g4808.t1
contig_310	AUGUSTUS	intron	3234517	3234581	1	-	.	ID=K3A94_intron-g4808.t1;Name=K3A94_intron-g4808.t1;Parent=K3A94_transcript-g4808.t1
contig_310	AUGUSTUS	exon	3234582	3234983	.	-	.	ID=K3A94_exon-g4808.t1;Name=K3A94_exon-g4808.t1;Parent=K3A94_transcript-g4808.t1
contig_310	AUGUSTUS	CDS	3234582	3234983	0.8	-	0	ID=K3A94_CDS-g4808.t1;Name=K3A94_CDS-g4808.t1;Parent=K3A94_transcript-g4808.t1
contig_310	AUGUSTUS	start_codon	3234981	3234983	.	-	0	ID=K3A94_start_codon-g4808.t1;Name=K3A94_start_codon-g4808.t1;Parent=K3A94_transcript-g4808.t1
contig_310	AUGUSTUS	gene	3236051	3241093	0.81	-	.	ID=K3A94_g4809;Name=K3A94_g4809
contig_310	AUGUSTUS	transcript	3236051	3241093	0.81	-	.	ID=K3A94_transcript-g4809.t1;Name=K3A94_transcript-g4809.t1;Parent=K3A94_g4809
contig_310	AUGUSTUS	stop_codon	3236051	3236053	.	-	0	ID=K3A94_stop_codon-g4809.t1;Name=K3A94_stop_codon-g4809.t1;Parent=K3A94_transcript-g4809.t1
contig_310	AUGUSTUS	exon	3236051	3236194	.	-	.	ID=K3A94_exon-g4809.t1;Name=K3A94_exon-g4809.t1;Parent=K3A94_transcript-g4809.t1
contig_310	AUGUSTUS	CDS	3236051	3236194	0.81	-	0	ID=K3A94_CDS-g4809.t1;Name=K3A94_CDS-g4809.t1;Parent=K3A94_transcript-g4809.t1
contig_310	AUGUSTUS	intron	3236195	3236378	1	-	.	ID=K3A94_intron-g4809.t1;Name=K3A94_intron-g4809.t1;Parent=K3A94_transcript-g4809.t1
contig_310	AUGUSTUS	exon	3236379	3236538	.	-	.	ID=K3A94_exon-g4809.t1;Name=K3A94_exon-g4809.t1;Parent=K3A94_transcript-g4809.t1
contig_310	AUGUSTUS	CDS	3236379	3236538	1	-	1	ID=K3A94_CDS-g4809.t1;Name=K3A94_CDS-g4809.t1;Parent=K3A94_transcript-g4809.t1
contig_310	AUGUSTUS	intron	3236539	3236725	1	-	.	ID=K3A94_intron-g4809.t1;Name=K3A94_intron-g4809.t1;Parent=K3A94_transcript-g4809.t1
contig_310	AUGUSTUS	exon	3236726	3237096	.	-	.	ID=K3A94_exon-g4809.t1;Name=K3A94_exon-g4809.t1;Parent=K3A94_transcript-g4809.t1
contig_310	AUGUSTUS	CDS	3236726	3237096	1	-	0	ID=K3A94_CDS-g4809.t1;Name=K3A94_CDS-g4809.t1;Parent=K3A94_transcript-g4809.t1
contig_310	AUGUSTUS	intron	3237097	3237302	1	-	.	ID=K3A94_intron-g4809.t1;Name=K3A94_intron-g4809.t1;Parent=K3A94_transcript-g4809.t1
contig_310	cmscan	gene	3237173	3237241	.	-	.	ID=K3A94_RF01159.1;Name=K3A94_RF01159.1
contig_310	cmscan	exon	3237173	3237241	.	-	.	ID=K3A94_exon-RF01159.1;Parent=K3A94_RF01159.1;product=K3A94_Small nucleolar RNA U18
contig_310	cmscan	misc_RNA	3237173	3237241	.	-	.	ID=K3A94_rna-RF01159.1;Parent=K3A94_RF01159.1;product=K3A94_Small nucleolar RNA U18
contig_310	AUGUSTUS	exon	3237303	3237673	.	-	.	ID=K3A94_exon-g4809.t1;Name=K3A94_exon-g4809.t1;Parent=K3A94_transcript-g4809.t1
contig_310	AUGUSTUS	CDS	3237303	3237673	1	-	2	ID=K3A94_CDS-g4809.t1;Name=K3A94_CDS-g4809.t1;Parent=K3A94_transcript-g4809.t1
contig_310	AUGUSTUS	intron	3237674	3240587	1	-	.	ID=K3A94_intron-g4809.t1;Name=K3A94_intron-g4809.t1;Parent=K3A94_transcript-g4809.t1
contig_310	cmscan	gene	3237755	3237830	.	-	.	ID=K3A94_RF00093.1;Name=K3A94_RF00093.1
contig_310	cmscan	exon	3237755	3237830	.	-	.	ID=K3A94_exon-RF00093.1;Parent=K3A94_RF00093.1;product=K3A94_Small nucleolar RNA SNORD18
contig_310	cmscan	misc_RNA	3237755	3237830	.	-	.	ID=K3A94_rna-RF00093.1;Parent=K3A94_RF00093.1;product=K3A94_Small nucleolar RNA SNORD18
contig_310	AUGUSTUS	exon	3240588	3240768	.	-	.	ID=K3A94_exon-g4809.t1;Name=K3A94_exon-g4809.t1;Parent=K3A94_transcript-g4809.t1
contig_310	AUGUSTUS	CDS	3240588	3240768	1	-	0	ID=K3A94_CDS-g4809.t1;Name=K3A94_CDS-g4809.t1;Parent=K3A94_transcript-g4809.t1
contig_310	AUGUSTUS	intron	3240769	3241090	1	-	.	ID=K3A94_intron-g4809.t1;Name=K3A94_intron-g4809.t1;Parent=K3A94_transcript-g4809.t1
contig_310	AUGUSTUS	start_codon	3241091	3241093	.	-	0	ID=K3A94_start_codon-g4809.t1;Name=K3A94_start_codon-g4809.t1;Parent=K3A94_transcript-g4809.t1
contig_310	AUGUSTUS	exon	3241091	3241093	.	-	.	ID=K3A94_exon-g4809.t1;Name=K3A94_exon-g4809.t1;Parent=K3A94_transcript-g4809.t1
contig_310	AUGUSTUS	CDS	3241091	3241093	1	-	0	ID=K3A94_CDS-g4809.t1;Name=K3A94_CDS-g4809.t1;Parent=K3A94_transcript-g4809.t1
contig_310	AUGUSTUS	gene	3242786	3245623	0.91	-	.	ID=K3A94_g4810;Name=K3A94_g4810
contig_310	GeneMark.hmm	gene	3242786	3244856	.	-	.	ID=K3A94_1288_g;Name=K3A94_1288_g
contig_310	AUGUSTUS	transcript	3242786	3245623	0.91	-	.	ID=K3A94_transcript-g4810.t1;Name=K3A94_transcript-g4810.t1;Parent=K3A94_g4810
contig_310	GeneMark.hmm	transcript	3242786	3244856	.	-	.	ID=K3A94_transcript-1288_t;Name=K3A94_transcript-1288_t;Parent=K3A94_1288_g
contig_310	AUGUSTUS	stop_codon	3242786	3242788	.	-	0	ID=K3A94_stop_codon-g4810.t1;Name=K3A94_stop_codon-g4810.t1;Parent=K3A94_transcript-g4810.t1
contig_310	GeneMark.hmm	stop_codon	3242786	3242788	.	-	0	ID=K3A94_stop_codon-1288_t;Name=K3A94_stop_codon-1288_t;Parent=K3A94_transcript-1288_t
contig_310	AUGUSTUS	exon	3242786	3243282	.	-	.	ID=K3A94_exon-g4810.t1;Name=K3A94_exon-g4810.t1;Parent=K3A94_transcript-g4810.t1
contig_310	GeneMark.hmm	exon	3242786	3243282	0	-	.	ID=K3A94_exon-1288_t;Name=K3A94_exon-1288_t;Parent=K3A94_transcript-1288_t
contig_310	AUGUSTUS	CDS	3242786	3243282	1	-	2	ID=K3A94_CDS-g4810.t1;Name=K3A94_CDS-g4810.t1;Parent=K3A94_transcript-g4810.t1
contig_310	GeneMark.hmm	CDS	3242786	3243282	.	-	2	ID=K3A94_CDS-1288_t;Name=K3A94_CDS-1288_t;Parent=K3A94_transcript-1288_t
contig_310	AUGUSTUS	intron	3243283	3244036	1	-	.	ID=K3A94_intron-g4810.t1;Name=K3A94_intron-g4810.t1;Parent=K3A94_transcript-g4810.t1
contig_310	AUGUSTUS	exon	3244037	3244276	.	-	.	ID=K3A94_exon-g4810.t1;Name=K3A94_exon-g4810.t1;Parent=K3A94_transcript-g4810.t1
contig_310	GeneMark.hmm	exon	3244037	3244276	0	-	.	ID=K3A94_exon-1288_t;Name=K3A94_exon-1288_t;Parent=K3A94_transcript-1288_t
contig_310	AUGUSTUS	CDS	3244037	3244276	1	-	2	ID=K3A94_CDS-g4810.t1;Name=K3A94_CDS-g4810.t1;Parent=K3A94_transcript-g4810.t1
contig_310	GeneMark.hmm	CDS	3244037	3244276	.	-	2	ID=K3A94_CDS-1288_t;Name=K3A94_CDS-1288_t;Parent=K3A94_transcript-1288_t
contig_310	AUGUSTUS	intron	3244277	3244330	1	-	.	ID=K3A94_intron-g4810.t1;Name=K3A94_intron-g4810.t1;Parent=K3A94_transcript-g4810.t1
contig_310	AUGUSTUS	exon	3244331	3244860	.	-	.	ID=K3A94_exon-g4810.t1;Name=K3A94_exon-g4810.t1;Parent=K3A94_transcript-g4810.t1
contig_310	GeneMark.hmm	exon	3244331	3244856	0	-	.	ID=K3A94_exon-1288_t;Name=K3A94_exon-1288_t;Parent=K3A94_transcript-1288_t
contig_310	AUGUSTUS	CDS	3244331	3244860	1	-	1	ID=K3A94_CDS-g4810.t1;Name=K3A94_CDS-g4810.t1;Parent=K3A94_transcript-g4810.t1
contig_310	GeneMark.hmm	CDS	3244331	3244856	.	-	0	ID=K3A94_CDS-1288_t;Name=K3A94_CDS-1288_t;Parent=K3A94_transcript-1288_t
contig_310	GeneMark.hmm	start_codon	3244854	3244856	.	-	0	ID=K3A94_start_codon-1288_t;Name=K3A94_start_codon-1288_t;Parent=K3A94_transcript-1288_t
contig_310	AUGUSTUS	intron	3244861	3245462	0.99	-	.	ID=K3A94_intron-g4810.t1;Name=K3A94_intron-g4810.t1;Parent=K3A94_transcript-g4810.t1
contig_310	AUGUSTUS	exon	3245463	3245623	.	-	.	ID=K3A94_exon-g4810.t1;Name=K3A94_exon-g4810.t1;Parent=K3A94_transcript-g4810.t1
contig_310	AUGUSTUS	CDS	3245463	3245623	0.91	-	0	ID=K3A94_CDS-g4810.t1;Name=K3A94_CDS-g4810.t1;Parent=K3A94_transcript-g4810.t1
contig_310	AUGUSTUS	start_codon	3245621	3245623	.	-	0	ID=K3A94_start_codon-g4810.t1;Name=K3A94_start_codon-g4810.t1;Parent=K3A94_transcript-g4810.t1
contig_310	AUGUSTUS	gene	3285191	3285786	0.55	-	.	ID=K3A94_g4811;Name=K3A94_g4811
contig_310	AUGUSTUS	transcript	3285191	3285786	0.55	-	.	ID=K3A94_transcript-g4811.t1;Name=K3A94_transcript-g4811.t1;Parent=K3A94_g4811
contig_310	AUGUSTUS	stop_codon	3285191	3285193	.	-	0	ID=K3A94_stop_codon-g4811.t1;Name=K3A94_stop_codon-g4811.t1;Parent=K3A94_transcript-g4811.t1
contig_310	AUGUSTUS	exon	3285191	3285278	.	-	.	ID=K3A94_exon-g4811.t1;Name=K3A94_exon-g4811.t1;Parent=K3A94_transcript-g4811.t1
contig_310	AUGUSTUS	CDS	3285191	3285278	0.96	-	1	ID=K3A94_CDS-g4811.t1;Name=K3A94_CDS-g4811.t1;Parent=K3A94_transcript-g4811.t1
contig_310	AUGUSTUS	intron	3285279	3285338	1	-	.	ID=K3A94_intron-g4811.t1;Name=K3A94_intron-g4811.t1;Parent=K3A94_transcript-g4811.t1
contig_310	AUGUSTUS	exon	3285339	3285452	.	-	.	ID=K3A94_exon-g4811.t1;Name=K3A94_exon-g4811.t1;Parent=K3A94_transcript-g4811.t1
contig_310	AUGUSTUS	CDS	3285339	3285452	0.58	-	1	ID=K3A94_CDS-g4811.t1;Name=K3A94_CDS-g4811.t1;Parent=K3A94_transcript-g4811.t1
contig_310	AUGUSTUS	intron	3285453	3285604	0.58	-	.	ID=K3A94_intron-g4811.t1;Name=K3A94_intron-g4811.t1;Parent=K3A94_transcript-g4811.t1
contig_310	AUGUSTUS	exon	3285605	3285786	.	-	.	ID=K3A94_exon-g4811.t1;Name=K3A94_exon-g4811.t1;Parent=K3A94_transcript-g4811.t1
contig_310	AUGUSTUS	CDS	3285605	3285786	0.84	-	0	ID=K3A94_CDS-g4811.t1;Name=K3A94_CDS-g4811.t1;Parent=K3A94_transcript-g4811.t1
contig_310	AUGUSTUS	start_codon	3285784	3285786	.	-	0	ID=K3A94_start_codon-g4811.t1;Name=K3A94_start_codon-g4811.t1;Parent=K3A94_transcript-g4811.t1
contig_310	AUGUSTUS	gene	3286833	3291469	0.47	-	.	ID=K3A94_g4812;Name=K3A94_g4812
contig_310	AUGUSTUS	transcript	3286833	3291469	0.47	-	.	ID=K3A94_transcript-g4812.t1;Name=K3A94_transcript-g4812.t1;Parent=K3A94_g4812
contig_310	AUGUSTUS	stop_codon	3286833	3286835	.	-	0	ID=K3A94_stop_codon-g4812.t1;Name=K3A94_stop_codon-g4812.t1;Parent=K3A94_transcript-g4812.t1
contig_310	AUGUSTUS	exon	3286833	3286935	.	-	.	ID=K3A94_exon-g4812.t1;Name=K3A94_exon-g4812.t1;Parent=K3A94_transcript-g4812.t1
contig_310	AUGUSTUS	CDS	3286833	3286935	0.96	-	1	ID=K3A94_CDS-g4812.t1;Name=K3A94_CDS-g4812.t1;Parent=K3A94_transcript-g4812.t1
contig_310	AUGUSTUS	intron	3286936	3287029	1	-	.	ID=K3A94_intron-g4812.t1;Name=K3A94_intron-g4812.t1;Parent=K3A94_transcript-g4812.t1
contig_310	AUGUSTUS	exon	3287030	3287220	.	-	.	ID=K3A94_exon-g4812.t1;Name=K3A94_exon-g4812.t1;Parent=K3A94_transcript-g4812.t1
contig_310	AUGUSTUS	CDS	3287030	3287220	1	-	0	ID=K3A94_CDS-g4812.t1;Name=K3A94_CDS-g4812.t1;Parent=K3A94_transcript-g4812.t1
contig_310	AUGUSTUS	intron	3287221	3287274	1	-	.	ID=K3A94_intron-g4812.t1;Name=K3A94_intron-g4812.t1;Parent=K3A94_transcript-g4812.t1
contig_310	AUGUSTUS	exon	3287275	3287505	.	-	.	ID=K3A94_exon-g4812.t1;Name=K3A94_exon-g4812.t1;Parent=K3A94_transcript-g4812.t1
contig_310	AUGUSTUS	CDS	3287275	3287505	0.97	-	0	ID=K3A94_CDS-g4812.t1;Name=K3A94_CDS-g4812.t1;Parent=K3A94_transcript-g4812.t1
contig_310	AUGUSTUS	intron	3287506	3288056	1	-	.	ID=K3A94_intron-g4812.t1;Name=K3A94_intron-g4812.t1;Parent=K3A94_transcript-g4812.t1
contig_310	AUGUSTUS	exon	3288057	3288374	.	-	.	ID=K3A94_exon-g4812.t1;Name=K3A94_exon-g4812.t1;Parent=K3A94_transcript-g4812.t1
contig_310	AUGUSTUS	CDS	3288057	3288374	1	-	0	ID=K3A94_CDS-g4812.t1;Name=K3A94_CDS-g4812.t1;Parent=K3A94_transcript-g4812.t1
contig_310	AUGUSTUS	intron	3288375	3289638	1	-	.	ID=K3A94_intron-g4812.t1;Name=K3A94_intron-g4812.t1;Parent=K3A94_transcript-g4812.t1
contig_310	AUGUSTUS	exon	3289639	3289680	.	-	.	ID=K3A94_exon-g4812.t1;Name=K3A94_exon-g4812.t1;Parent=K3A94_transcript-g4812.t1
contig_310	AUGUSTUS	CDS	3289639	3289680	1	-	0	ID=K3A94_CDS-g4812.t1;Name=K3A94_CDS-g4812.t1;Parent=K3A94_transcript-g4812.t1
contig_310	AUGUSTUS	intron	3289681	3289890	0.64	-	.	ID=K3A94_intron-g4812.t1;Name=K3A94_intron-g4812.t1;Parent=K3A94_transcript-g4812.t1
contig_310	AUGUSTUS	exon	3289891	3289950	.	-	.	ID=K3A94_exon-g4812.t1;Name=K3A94_exon-g4812.t1;Parent=K3A94_transcript-g4812.t1
contig_310	AUGUSTUS	CDS	3289891	3289950	0.64	-	0	ID=K3A94_CDS-g4812.t1;Name=K3A94_CDS-g4812.t1;Parent=K3A94_transcript-g4812.t1
contig_310	AUGUSTUS	intron	3289951	3290005	0.99	-	.	ID=K3A94_intron-g4812.t1;Name=K3A94_intron-g4812.t1;Parent=K3A94_transcript-g4812.t1
contig_310	AUGUSTUS	exon	3290006	3290085	.	-	.	ID=K3A94_exon-g4812.t1;Name=K3A94_exon-g4812.t1;Parent=K3A94_transcript-g4812.t1
contig_310	AUGUSTUS	CDS	3290006	3290085	0.86	-	2	ID=K3A94_CDS-g4812.t1;Name=K3A94_CDS-g4812.t1;Parent=K3A94_transcript-g4812.t1
contig_310	AUGUSTUS	intron	3290086	3290539	0.86	-	.	ID=K3A94_intron-g4812.t1;Name=K3A94_intron-g4812.t1;Parent=K3A94_transcript-g4812.t1
contig_310	AUGUSTUS	exon	3290540	3290558	.	-	.	ID=K3A94_exon-g4812.t1;Name=K3A94_exon-g4812.t1;Parent=K3A94_transcript-g4812.t1
contig_310	AUGUSTUS	CDS	3290540	3290558	0.99	-	0	ID=K3A94_CDS-g4812.t1;Name=K3A94_CDS-g4812.t1;Parent=K3A94_transcript-g4812.t1
contig_310	AUGUSTUS	intron	3290559	3290659	1	-	.	ID=K3A94_intron-g4812.t1;Name=K3A94_intron-g4812.t1;Parent=K3A94_transcript-g4812.t1
contig_310	AUGUSTUS	exon	3290660	3290944	.	-	.	ID=K3A94_exon-g4812.t1;Name=K3A94_exon-g4812.t1;Parent=K3A94_transcript-g4812.t1
contig_310	AUGUSTUS	CDS	3290660	3290944	1	-	0	ID=K3A94_CDS-g4812.t1;Name=K3A94_CDS-g4812.t1;Parent=K3A94_transcript-g4812.t1
contig_310	AUGUSTUS	intron	3290945	3291002	1	-	.	ID=K3A94_intron-g4812.t1;Name=K3A94_intron-g4812.t1;Parent=K3A94_transcript-g4812.t1
contig_310	AUGUSTUS	exon	3291003	3291146	.	-	.	ID=K3A94_exon-g4812.t1;Name=K3A94_exon-g4812.t1;Parent=K3A94_transcript-g4812.t1
contig_310	AUGUSTUS	CDS	3291003	3291146	1	-	0	ID=K3A94_CDS-g4812.t1;Name=K3A94_CDS-g4812.t1;Parent=K3A94_transcript-g4812.t1
contig_310	AUGUSTUS	intron	3291147	3291442	1	-	.	ID=K3A94_intron-g4812.t1;Name=K3A94_intron-g4812.t1;Parent=K3A94_transcript-g4812.t1
contig_310	AUGUSTUS	exon	3291443	3291469	.	-	.	ID=K3A94_exon-g4812.t1;Name=K3A94_exon-g4812.t1;Parent=K3A94_transcript-g4812.t1
contig_310	AUGUSTUS	CDS	3291443	3291469	0.95	-	0	ID=K3A94_CDS-g4812.t1;Name=K3A94_CDS-g4812.t1;Parent=K3A94_transcript-g4812.t1
contig_310	AUGUSTUS	start_codon	3291467	3291469	.	-	0	ID=K3A94_start_codon-g4812.t1;Name=K3A94_start_codon-g4812.t1;Parent=K3A94_transcript-g4812.t1
contig_310	AUGUSTUS	gene	3313667	3314092	0.37	+	.	ID=K3A94_g4813;Name=K3A94_g4813
contig_310	AUGUSTUS	transcript	3313667	3314092	0.37	+	.	ID=K3A94_transcript-g4813.t1;Name=K3A94_transcript-g4813.t1;Parent=K3A94_g4813
contig_310	AUGUSTUS	start_codon	3313667	3313669	.	+	0	ID=K3A94_start_codon-g4813.t1;Name=K3A94_start_codon-g4813.t1;Parent=K3A94_transcript-g4813.t1
contig_310	AUGUSTUS	exon	3313667	3313840	.	+	.	ID=K3A94_exon-g4813.t1;Name=K3A94_exon-g4813.t1;Parent=K3A94_transcript-g4813.t1
contig_310	AUGUSTUS	CDS	3313667	3313840	0.37	+	0	ID=K3A94_CDS-g4813.t1;Name=K3A94_CDS-g4813.t1;Parent=K3A94_transcript-g4813.t1
contig_310	AUGUSTUS	intron	3313841	3313903	1	+	.	ID=K3A94_intron-g4813.t1;Name=K3A94_intron-g4813.t1;Parent=K3A94_transcript-g4813.t1
contig_310	AUGUSTUS	exon	3313904	3314092	.	+	.	ID=K3A94_exon-g4813.t1;Name=K3A94_exon-g4813.t1;Parent=K3A94_transcript-g4813.t1
contig_310	AUGUSTUS	CDS	3313904	3314092	1	+	0	ID=K3A94_CDS-g4813.t1;Name=K3A94_CDS-g4813.t1;Parent=K3A94_transcript-g4813.t1
contig_310	AUGUSTUS	stop_codon	3314090	3314092	.	+	0	ID=K3A94_stop_codon-g4813.t1;Name=K3A94_stop_codon-g4813.t1;Parent=K3A94_transcript-g4813.t1
contig_310	tRNAscan-SE	gene	3318326	3318399	.	-	.	ID=K3A94_Trna-Lys-TTT.8;Name=K3A94_Trna-Lys-TTT.8
contig_310	tRNAscan-SE	exon	3318326	3318399	.	-	.	ID=K3A94_exon-Trna-Lys-TTT.8;Parent=K3A94_Trna-Lys-TTT.8;product=K3A94_tRNA-Lys
contig_310	tRNAscan-SE	tRNA	3318326	3318399	.	-	.	ID=K3A94_rna-Trna-Lys-TTT.8;Parent=K3A94_Trna-Lys-TTT.8;product=K3A94_tRNA-Lys
contig_310	cmscan	gene	3318327	3318399	.	-	.	ID=K3A94_RF00005.171;Name=K3A94_RF00005.171
contig_310	cmscan	exon	3318327	3318399	.	-	.	ID=K3A94_exon-RF00005.171;Parent=K3A94_RF00005.171;product=K3A94_tRNA
contig_310	cmscan	tRNA	3318327	3318399	.	-	.	ID=K3A94_rna-RF00005.171;Parent=K3A94_RF00005.171;product=K3A94_tRNA
contig_310	AUGUSTUS	gene	3387573	3396163	0.56	+	.	ID=K3A94_g4814;Name=K3A94_g4814
contig_310	AUGUSTUS	transcript	3387573	3396163	0.56	+	.	ID=K3A94_transcript-g4814.t1;Name=K3A94_transcript-g4814.t1;Parent=K3A94_g4814
contig_310	AUGUSTUS	start_codon	3387573	3387575	.	+	0	ID=K3A94_start_codon-g4814.t1;Name=K3A94_start_codon-g4814.t1;Parent=K3A94_transcript-g4814.t1
contig_310	AUGUSTUS	exon	3387573	3387623	.	+	.	ID=K3A94_exon-g4814.t1;Name=K3A94_exon-g4814.t1;Parent=K3A94_transcript-g4814.t1
contig_310	AUGUSTUS	CDS	3387573	3387623	0.56	+	0	ID=K3A94_CDS-g4814.t1;Name=K3A94_CDS-g4814.t1;Parent=K3A94_transcript-g4814.t1
contig_310	AUGUSTUS	intron	3387624	3388260	0.56	+	.	ID=K3A94_intron-g4814.t1;Name=K3A94_intron-g4814.t1;Parent=K3A94_transcript-g4814.t1
contig_310	AUGUSTUS	exon	3388261	3388449	.	+	.	ID=K3A94_exon-g4814.t1;Name=K3A94_exon-g4814.t1;Parent=K3A94_transcript-g4814.t1
contig_310	AUGUSTUS	CDS	3388261	3388449	0.68	+	0	ID=K3A94_CDS-g4814.t1;Name=K3A94_CDS-g4814.t1;Parent=K3A94_transcript-g4814.t1
contig_310	AUGUSTUS	intron	3388450	3388520	1	+	.	ID=K3A94_intron-g4814.t1;Name=K3A94_intron-g4814.t1;Parent=K3A94_transcript-g4814.t1
contig_310	AUGUSTUS	exon	3388521	3388640	.	+	.	ID=K3A94_exon-g4814.t1;Name=K3A94_exon-g4814.t1;Parent=K3A94_transcript-g4814.t1
contig_310	AUGUSTUS	CDS	3388521	3388640	0.99	+	0	ID=K3A94_CDS-g4814.t1;Name=K3A94_CDS-g4814.t1;Parent=K3A94_transcript-g4814.t1
contig_310	AUGUSTUS	intron	3388641	3388882	0.99	+	.	ID=K3A94_intron-g4814.t1;Name=K3A94_intron-g4814.t1;Parent=K3A94_transcript-g4814.t1
contig_310	AUGUSTUS	exon	3388883	3388933	.	+	.	ID=K3A94_exon-g4814.t1;Name=K3A94_exon-g4814.t1;Parent=K3A94_transcript-g4814.t1
contig_310	AUGUSTUS	CDS	3388883	3388933	0.99	+	0	ID=K3A94_CDS-g4814.t1;Name=K3A94_CDS-g4814.t1;Parent=K3A94_transcript-g4814.t1
contig_310	AUGUSTUS	intron	3388934	3391829	1	+	.	ID=K3A94_intron-g4814.t1;Name=K3A94_intron-g4814.t1;Parent=K3A94_transcript-g4814.t1
contig_310	AUGUSTUS	exon	3391830	3392082	.	+	.	ID=K3A94_exon-g4814.t1;Name=K3A94_exon-g4814.t1;Parent=K3A94_transcript-g4814.t1
contig_310	AUGUSTUS	CDS	3391830	3392082	1	+	0	ID=K3A94_CDS-g4814.t1;Name=K3A94_CDS-g4814.t1;Parent=K3A94_transcript-g4814.t1
contig_310	AUGUSTUS	intron	3392083	3392826	1	+	.	ID=K3A94_intron-g4814.t1;Name=K3A94_intron-g4814.t1;Parent=K3A94_transcript-g4814.t1
contig_310	AUGUSTUS	exon	3392827	3394494	.	+	.	ID=K3A94_exon-g4814.t1;Name=K3A94_exon-g4814.t1;Parent=K3A94_transcript-g4814.t1
contig_310	AUGUSTUS	CDS	3392827	3394494	1	+	2	ID=K3A94_CDS-g4814.t1;Name=K3A94_CDS-g4814.t1;Parent=K3A94_transcript-g4814.t1
contig_310	AUGUSTUS	intron	3394495	3395885	1	+	.	ID=K3A94_intron-g4814.t1;Name=K3A94_intron-g4814.t1;Parent=K3A94_transcript-g4814.t1
contig_310	AUGUSTUS	exon	3395886	3396163	.	+	.	ID=K3A94_exon-g4814.t1;Name=K3A94_exon-g4814.t1;Parent=K3A94_transcript-g4814.t1
contig_310	AUGUSTUS	CDS	3395886	3396163	1	+	2	ID=K3A94_CDS-g4814.t1;Name=K3A94_CDS-g4814.t1;Parent=K3A94_transcript-g4814.t1
contig_310	AUGUSTUS	stop_codon	3396161	3396163	.	+	0	ID=K3A94_stop_codon-g4814.t1;Name=K3A94_stop_codon-g4814.t1;Parent=K3A94_transcript-g4814.t1
contig_310	AUGUSTUS	gene	3439183	3460622	0.99	+	.	ID=K3A94_g4815;Name=K3A94_g4815
contig_310	AUGUSTUS	transcript	3439183	3460622	0.99	+	.	ID=K3A94_transcript-g4815.t1;Name=K3A94_transcript-g4815.t1;Parent=K3A94_g4815
contig_310	AUGUSTUS	start_codon	3439183	3439185	.	+	0	ID=K3A94_start_codon-g4815.t1;Name=K3A94_start_codon-g4815.t1;Parent=K3A94_transcript-g4815.t1
contig_310	AUGUSTUS	exon	3439183	3439213	.	+	.	ID=K3A94_exon-g4815.t1;Name=K3A94_exon-g4815.t1;Parent=K3A94_transcript-g4815.t1
contig_310	AUGUSTUS	CDS	3439183	3439213	0.99	+	0	ID=K3A94_CDS-g4815.t1;Name=K3A94_CDS-g4815.t1;Parent=K3A94_transcript-g4815.t1
contig_310	AUGUSTUS	intron	3439214	3454923	0.99	+	.	ID=K3A94_intron-g4815.t1;Name=K3A94_intron-g4815.t1;Parent=K3A94_transcript-g4815.t1
contig_310	AUGUSTUS	exon	3454924	3455066	.	+	.	ID=K3A94_exon-g4815.t1;Name=K3A94_exon-g4815.t1;Parent=K3A94_transcript-g4815.t1
contig_310	AUGUSTUS	CDS	3454924	3455066	1	+	2	ID=K3A94_CDS-g4815.t1;Name=K3A94_CDS-g4815.t1;Parent=K3A94_transcript-g4815.t1
contig_310	AUGUSTUS	intron	3455067	3459660	1	+	.	ID=K3A94_intron-g4815.t1;Name=K3A94_intron-g4815.t1;Parent=K3A94_transcript-g4815.t1
contig_310	AUGUSTUS	exon	3459661	3459833	.	+	.	ID=K3A94_exon-g4815.t1;Name=K3A94_exon-g4815.t1;Parent=K3A94_transcript-g4815.t1
contig_310	AUGUSTUS	CDS	3459661	3459833	1	+	0	ID=K3A94_CDS-g4815.t1;Name=K3A94_CDS-g4815.t1;Parent=K3A94_transcript-g4815.t1
contig_310	AUGUSTUS	intron	3459834	3460396	1	+	.	ID=K3A94_intron-g4815.t1;Name=K3A94_intron-g4815.t1;Parent=K3A94_transcript-g4815.t1
contig_310	AUGUSTUS	exon	3460397	3460622	.	+	.	ID=K3A94_exon-g4815.t1;Name=K3A94_exon-g4815.t1;Parent=K3A94_transcript-g4815.t1
contig_310	AUGUSTUS	CDS	3460397	3460622	1	+	1	ID=K3A94_CDS-g4815.t1;Name=K3A94_CDS-g4815.t1;Parent=K3A94_transcript-g4815.t1
contig_310	AUGUSTUS	stop_codon	3460620	3460622	.	+	0	ID=K3A94_stop_codon-g4815.t1;Name=K3A94_stop_codon-g4815.t1;Parent=K3A94_transcript-g4815.t1
contig_310	AUGUSTUS	gene	3468739	3470559	0.7	-	.	ID=K3A94_g4816;Name=K3A94_g4816
contig_310	AUGUSTUS	transcript	3468739	3470559	0.7	-	.	ID=K3A94_transcript-g4816.t1;Name=K3A94_transcript-g4816.t1;Parent=K3A94_g4816
contig_310	AUGUSTUS	stop_codon	3468739	3468741	.	-	0	ID=K3A94_stop_codon-g4816.t1;Name=K3A94_stop_codon-g4816.t1;Parent=K3A94_transcript-g4816.t1
contig_310	AUGUSTUS	exon	3468739	3468744	.	-	.	ID=K3A94_exon-g4816.t1;Name=K3A94_exon-g4816.t1;Parent=K3A94_transcript-g4816.t1
contig_310	AUGUSTUS	CDS	3468739	3468744	0.8	-	0	ID=K3A94_CDS-g4816.t1;Name=K3A94_CDS-g4816.t1;Parent=K3A94_transcript-g4816.t1
contig_310	AUGUSTUS	intron	3468745	3470235	1	-	.	ID=K3A94_intron-g4816.t1;Name=K3A94_intron-g4816.t1;Parent=K3A94_transcript-g4816.t1
contig_310	AUGUSTUS	exon	3470236	3470559	.	-	.	ID=K3A94_exon-g4816.t1;Name=K3A94_exon-g4816.t1;Parent=K3A94_transcript-g4816.t1
contig_310	AUGUSTUS	CDS	3470236	3470559	0.7	-	0	ID=K3A94_CDS-g4816.t1;Name=K3A94_CDS-g4816.t1;Parent=K3A94_transcript-g4816.t1
contig_310	AUGUSTUS	start_codon	3470557	3470559	.	-	0	ID=K3A94_start_codon-g4816.t1;Name=K3A94_start_codon-g4816.t1;Parent=K3A94_transcript-g4816.t1
contig_310	AUGUSTUS	gene	3472705	3474032	1	-	.	ID=K3A94_g4817;Name=K3A94_g4817
contig_310	AUGUSTUS	transcript	3472705	3474032	1	-	.	ID=K3A94_transcript-g4817.t1;Name=K3A94_transcript-g4817.t1;Parent=K3A94_g4817
contig_310	AUGUSTUS	stop_codon	3472705	3472707	.	-	0	ID=K3A94_stop_codon-g4817.t1;Name=K3A94_stop_codon-g4817.t1;Parent=K3A94_transcript-g4817.t1
contig_310	AUGUSTUS	exon	3472705	3472720	.	-	.	ID=K3A94_exon-g4817.t1;Name=K3A94_exon-g4817.t1;Parent=K3A94_transcript-g4817.t1
contig_310	AUGUSTUS	CDS	3472705	3472720	1	-	1	ID=K3A94_CDS-g4817.t1;Name=K3A94_CDS-g4817.t1;Parent=K3A94_transcript-g4817.t1
contig_310	AUGUSTUS	intron	3472721	3473592	1	-	.	ID=K3A94_intron-g4817.t1;Name=K3A94_intron-g4817.t1;Parent=K3A94_transcript-g4817.t1
contig_310	AUGUSTUS	exon	3473593	3474032	.	-	.	ID=K3A94_exon-g4817.t1;Name=K3A94_exon-g4817.t1;Parent=K3A94_transcript-g4817.t1
contig_310	AUGUSTUS	CDS	3473593	3474032	1	-	0	ID=K3A94_CDS-g4817.t1;Name=K3A94_CDS-g4817.t1;Parent=K3A94_transcript-g4817.t1
contig_310	AUGUSTUS	start_codon	3474030	3474032	.	-	0	ID=K3A94_start_codon-g4817.t1;Name=K3A94_start_codon-g4817.t1;Parent=K3A94_transcript-g4817.t1
contig_310	AUGUSTUS	gene	3482072	3482553	0.99	-	.	ID=K3A94_g4818;Name=K3A94_g4818
contig_310	AUGUSTUS	transcript	3482072	3482553	0.99	-	.	ID=K3A94_transcript-g4818.t1;Name=K3A94_transcript-g4818.t1;Parent=K3A94_g4818
contig_310	AUGUSTUS	stop_codon	3482072	3482074	.	-	0	ID=K3A94_stop_codon-g4818.t1;Name=K3A94_stop_codon-g4818.t1;Parent=K3A94_transcript-g4818.t1
contig_310	AUGUSTUS	exon	3482072	3482087	.	-	.	ID=K3A94_exon-g4818.t1;Name=K3A94_exon-g4818.t1;Parent=K3A94_transcript-g4818.t1
contig_310	AUGUSTUS	CDS	3482072	3482087	1	-	1	ID=K3A94_CDS-g4818.t1;Name=K3A94_CDS-g4818.t1;Parent=K3A94_transcript-g4818.t1
contig_310	AUGUSTUS	intron	3482088	3482218	1	-	.	ID=K3A94_intron-g4818.t1;Name=K3A94_intron-g4818.t1;Parent=K3A94_transcript-g4818.t1
contig_310	AUGUSTUS	exon	3482219	3482553	.	-	.	ID=K3A94_exon-g4818.t1;Name=K3A94_exon-g4818.t1;Parent=K3A94_transcript-g4818.t1
contig_310	AUGUSTUS	CDS	3482219	3482553	0.99	-	0	ID=K3A94_CDS-g4818.t1;Name=K3A94_CDS-g4818.t1;Parent=K3A94_transcript-g4818.t1
contig_310	AUGUSTUS	start_codon	3482551	3482553	.	-	0	ID=K3A94_start_codon-g4818.t1;Name=K3A94_start_codon-g4818.t1;Parent=K3A94_transcript-g4818.t1
contig_310	AUGUSTUS	gene	3490425	3492464	1.08	-	.	ID=K3A94_g4819;Name=K3A94_g4819
contig_310	AUGUSTUS	transcript	3490425	3492464	0.54	-	.	ID=K3A94_transcript-g4819.t1;Name=K3A94_transcript-g4819.t1;Parent=K3A94_g4819
contig_310	AUGUSTUS	transcript	3490425	3492464	0.54	-	.	ID=K3A94_transcript-g4819.t2;Name=K3A94_transcript-g4819.t2;Parent=K3A94_g4819
contig_310	AUGUSTUS	stop_codon	3490425	3490427	.	-	0	ID=K3A94_stop_codon-g4819.t2;Name=K3A94_stop_codon-g4819.t2;Parent=K3A94_transcript-g4819.t2
contig_310	AUGUSTUS	stop_codon	3490425	3490427	.	-	0	ID=K3A94_stop_codon-g4819.t1;Name=K3A94_stop_codon-g4819.t1;Parent=K3A94_transcript-g4819.t1
contig_310	AUGUSTUS	exon	3490425	3490434	.	-	.	ID=K3A94_exon-g4819.t2;Name=K3A94_exon-g4819.t2;Parent=K3A94_transcript-g4819.t2
contig_310	AUGUSTUS	exon	3490425	3490434	.	-	.	ID=K3A94_exon-g4819.t1;Name=K3A94_exon-g4819.t1;Parent=K3A94_transcript-g4819.t1
contig_310	AUGUSTUS	CDS	3490425	3490434	1	-	1	ID=K3A94_CDS-g4819.t2;Name=K3A94_CDS-g4819.t2;Parent=K3A94_transcript-g4819.t2
contig_310	AUGUSTUS	CDS	3490425	3490434	1	-	1	ID=K3A94_CDS-g4819.t1;Name=K3A94_CDS-g4819.t1;Parent=K3A94_transcript-g4819.t1
contig_310	AUGUSTUS	intron	3490435	3490493	1	-	.	ID=K3A94_intron-g4819.t2;Name=K3A94_intron-g4819.t2;Parent=K3A94_transcript-g4819.t2
contig_310	AUGUSTUS	intron	3490435	3490493	1	-	.	ID=K3A94_intron-g4819.t1;Name=K3A94_intron-g4819.t1;Parent=K3A94_transcript-g4819.t1
contig_310	AUGUSTUS	exon	3490494	3490896	.	-	.	ID=K3A94_exon-g4819.t2;Name=K3A94_exon-g4819.t2;Parent=K3A94_transcript-g4819.t2
contig_310	AUGUSTUS	exon	3490494	3490896	.	-	.	ID=K3A94_exon-g4819.t1;Name=K3A94_exon-g4819.t1;Parent=K3A94_transcript-g4819.t1
contig_310	AUGUSTUS	CDS	3490494	3490896	1	-	2	ID=K3A94_CDS-g4819.t2;Name=K3A94_CDS-g4819.t2;Parent=K3A94_transcript-g4819.t2
contig_310	AUGUSTUS	CDS	3490494	3490896	1	-	2	ID=K3A94_CDS-g4819.t1;Name=K3A94_CDS-g4819.t1;Parent=K3A94_transcript-g4819.t1
contig_310	AUGUSTUS	intron	3490897	3490956	1	-	.	ID=K3A94_intron-g4819.t2;Name=K3A94_intron-g4819.t2;Parent=K3A94_transcript-g4819.t2
contig_310	AUGUSTUS	intron	3490897	3490956	1	-	.	ID=K3A94_intron-g4819.t1;Name=K3A94_intron-g4819.t1;Parent=K3A94_transcript-g4819.t1
contig_310	AUGUSTUS	exon	3490957	3491749	.	-	.	ID=K3A94_exon-g4819.t2;Name=K3A94_exon-g4819.t2;Parent=K3A94_transcript-g4819.t2
contig_310	AUGUSTUS	exon	3490957	3491749	.	-	.	ID=K3A94_exon-g4819.t1;Name=K3A94_exon-g4819.t1;Parent=K3A94_transcript-g4819.t1
contig_310	AUGUSTUS	CDS	3490957	3491749	1	-	0	ID=K3A94_CDS-g4819.t2;Name=K3A94_CDS-g4819.t2;Parent=K3A94_transcript-g4819.t2
contig_310	AUGUSTUS	CDS	3490957	3491749	1	-	0	ID=K3A94_CDS-g4819.t1;Name=K3A94_CDS-g4819.t1;Parent=K3A94_transcript-g4819.t1
contig_310	AUGUSTUS	intron	3491750	3492188	1	-	.	ID=K3A94_intron-g4819.t2;Name=K3A94_intron-g4819.t2;Parent=K3A94_transcript-g4819.t2
contig_310	AUGUSTUS	intron	3491750	3492380	1	-	.	ID=K3A94_intron-g4819.t1;Name=K3A94_intron-g4819.t1;Parent=K3A94_transcript-g4819.t1
contig_310	AUGUSTUS	exon	3492189	3492464	.	-	.	ID=K3A94_exon-g4819.t2;Name=K3A94_exon-g4819.t2;Parent=K3A94_transcript-g4819.t2
contig_310	AUGUSTUS	CDS	3492189	3492464	0.54	-	0	ID=K3A94_CDS-g4819.t2;Name=K3A94_CDS-g4819.t2;Parent=K3A94_transcript-g4819.t2
contig_310	AUGUSTUS	exon	3492381	3492464	.	-	.	ID=K3A94_exon-g4819.t1;Name=K3A94_exon-g4819.t1;Parent=K3A94_transcript-g4819.t1
contig_310	AUGUSTUS	CDS	3492381	3492464	0.54	-	0	ID=K3A94_CDS-g4819.t1;Name=K3A94_CDS-g4819.t1;Parent=K3A94_transcript-g4819.t1
contig_310	AUGUSTUS	start_codon	3492462	3492464	.	-	0	ID=K3A94_start_codon-g4819.t2;Name=K3A94_start_codon-g4819.t2;Parent=K3A94_transcript-g4819.t2
contig_310	AUGUSTUS	start_codon	3492462	3492464	.	-	0	ID=K3A94_start_codon-g4819.t1;Name=K3A94_start_codon-g4819.t1;Parent=K3A94_transcript-g4819.t1
contig_310	AUGUSTUS	gene	3537862	3549498	0.77	+	.	ID=K3A94_g4820;Name=K3A94_g4820
contig_310	AUGUSTUS	transcript	3537862	3549498	0.77	+	.	ID=K3A94_transcript-g4820.t1;Name=K3A94_transcript-g4820.t1;Parent=K3A94_g4820
contig_310	AUGUSTUS	start_codon	3537862	3537864	.	+	0	ID=K3A94_start_codon-g4820.t1;Name=K3A94_start_codon-g4820.t1;Parent=K3A94_transcript-g4820.t1
contig_310	AUGUSTUS	exon	3537862	3537968	.	+	.	ID=K3A94_exon-g4820.t1;Name=K3A94_exon-g4820.t1;Parent=K3A94_transcript-g4820.t1
contig_310	AUGUSTUS	CDS	3537862	3537968	0.98	+	0	ID=K3A94_CDS-g4820.t1;Name=K3A94_CDS-g4820.t1;Parent=K3A94_transcript-g4820.t1
contig_310	AUGUSTUS	intron	3537969	3538599	0.99	+	.	ID=K3A94_intron-g4820.t1;Name=K3A94_intron-g4820.t1;Parent=K3A94_transcript-g4820.t1
contig_310	AUGUSTUS	exon	3538600	3538784	.	+	.	ID=K3A94_exon-g4820.t1;Name=K3A94_exon-g4820.t1;Parent=K3A94_transcript-g4820.t1
contig_310	AUGUSTUS	CDS	3538600	3538784	1	+	1	ID=K3A94_CDS-g4820.t1;Name=K3A94_CDS-g4820.t1;Parent=K3A94_transcript-g4820.t1
contig_310	AUGUSTUS	intron	3538785	3538858	1	+	.	ID=K3A94_intron-g4820.t1;Name=K3A94_intron-g4820.t1;Parent=K3A94_transcript-g4820.t1
contig_310	AUGUSTUS	exon	3538859	3538977	.	+	.	ID=K3A94_exon-g4820.t1;Name=K3A94_exon-g4820.t1;Parent=K3A94_transcript-g4820.t1
contig_310	AUGUSTUS	CDS	3538859	3538977	1	+	2	ID=K3A94_CDS-g4820.t1;Name=K3A94_CDS-g4820.t1;Parent=K3A94_transcript-g4820.t1
contig_310	AUGUSTUS	intron	3538978	3540501	1	+	.	ID=K3A94_intron-g4820.t1;Name=K3A94_intron-g4820.t1;Parent=K3A94_transcript-g4820.t1
contig_310	AUGUSTUS	exon	3540502	3540700	.	+	.	ID=K3A94_exon-g4820.t1;Name=K3A94_exon-g4820.t1;Parent=K3A94_transcript-g4820.t1
contig_310	AUGUSTUS	CDS	3540502	3540700	1	+	0	ID=K3A94_CDS-g4820.t1;Name=K3A94_CDS-g4820.t1;Parent=K3A94_transcript-g4820.t1
contig_310	AUGUSTUS	intron	3540701	3540761	1	+	.	ID=K3A94_intron-g4820.t1;Name=K3A94_intron-g4820.t1;Parent=K3A94_transcript-g4820.t1
contig_310	AUGUSTUS	exon	3540762	3540896	.	+	.	ID=K3A94_exon-g4820.t1;Name=K3A94_exon-g4820.t1;Parent=K3A94_transcript-g4820.t1
contig_310	AUGUSTUS	CDS	3540762	3540896	1	+	2	ID=K3A94_CDS-g4820.t1;Name=K3A94_CDS-g4820.t1;Parent=K3A94_transcript-g4820.t1
contig_310	AUGUSTUS	intron	3540897	3543672	1	+	.	ID=K3A94_intron-g4820.t1;Name=K3A94_intron-g4820.t1;Parent=K3A94_transcript-g4820.t1
contig_310	AUGUSTUS	exon	3543673	3543833	.	+	.	ID=K3A94_exon-g4820.t1;Name=K3A94_exon-g4820.t1;Parent=K3A94_transcript-g4820.t1
contig_310	AUGUSTUS	CDS	3543673	3543833	1	+	2	ID=K3A94_CDS-g4820.t1;Name=K3A94_CDS-g4820.t1;Parent=K3A94_transcript-g4820.t1
contig_310	AUGUSTUS	intron	3543834	3543901	1	+	.	ID=K3A94_intron-g4820.t1;Name=K3A94_intron-g4820.t1;Parent=K3A94_transcript-g4820.t1
contig_310	AUGUSTUS	exon	3543902	3544413	.	+	.	ID=K3A94_exon-g4820.t1;Name=K3A94_exon-g4820.t1;Parent=K3A94_transcript-g4820.t1
contig_310	AUGUSTUS	CDS	3543902	3544413	1	+	0	ID=K3A94_CDS-g4820.t1;Name=K3A94_CDS-g4820.t1;Parent=K3A94_transcript-g4820.t1
contig_310	AUGUSTUS	intron	3544414	3544472	1	+	.	ID=K3A94_intron-g4820.t1;Name=K3A94_intron-g4820.t1;Parent=K3A94_transcript-g4820.t1
contig_310	AUGUSTUS	exon	3544473	3544677	.	+	.	ID=K3A94_exon-g4820.t1;Name=K3A94_exon-g4820.t1;Parent=K3A94_transcript-g4820.t1
contig_310	AUGUSTUS	CDS	3544473	3544677	1	+	1	ID=K3A94_CDS-g4820.t1;Name=K3A94_CDS-g4820.t1;Parent=K3A94_transcript-g4820.t1
contig_310	AUGUSTUS	intron	3544678	3545451	1	+	.	ID=K3A94_intron-g4820.t1;Name=K3A94_intron-g4820.t1;Parent=K3A94_transcript-g4820.t1
contig_310	AUGUSTUS	exon	3545452	3545608	.	+	.	ID=K3A94_exon-g4820.t1;Name=K3A94_exon-g4820.t1;Parent=K3A94_transcript-g4820.t1
contig_310	AUGUSTUS	CDS	3545452	3545608	1	+	0	ID=K3A94_CDS-g4820.t1;Name=K3A94_CDS-g4820.t1;Parent=K3A94_transcript-g4820.t1
contig_310	AUGUSTUS	intron	3545609	3545666	1	+	.	ID=K3A94_intron-g4820.t1;Name=K3A94_intron-g4820.t1;Parent=K3A94_transcript-g4820.t1
contig_310	AUGUSTUS	exon	3545667	3545723	.	+	.	ID=K3A94_exon-g4820.t1;Name=K3A94_exon-g4820.t1;Parent=K3A94_transcript-g4820.t1
contig_310	AUGUSTUS	CDS	3545667	3545723	1	+	2	ID=K3A94_CDS-g4820.t1;Name=K3A94_CDS-g4820.t1;Parent=K3A94_transcript-g4820.t1
contig_310	AUGUSTUS	intron	3545724	3545786	1	+	.	ID=K3A94_intron-g4820.t1;Name=K3A94_intron-g4820.t1;Parent=K3A94_transcript-g4820.t1
contig_310	AUGUSTUS	exon	3545787	3545973	.	+	.	ID=K3A94_exon-g4820.t1;Name=K3A94_exon-g4820.t1;Parent=K3A94_transcript-g4820.t1
contig_310	AUGUSTUS	CDS	3545787	3545973	1	+	2	ID=K3A94_CDS-g4820.t1;Name=K3A94_CDS-g4820.t1;Parent=K3A94_transcript-g4820.t1
contig_310	AUGUSTUS	intron	3545974	3546029	1	+	.	ID=K3A94_intron-g4820.t1;Name=K3A94_intron-g4820.t1;Parent=K3A94_transcript-g4820.t1
contig_310	AUGUSTUS	exon	3546030	3546251	.	+	.	ID=K3A94_exon-g4820.t1;Name=K3A94_exon-g4820.t1;Parent=K3A94_transcript-g4820.t1
contig_310	AUGUSTUS	CDS	3546030	3546251	1	+	1	ID=K3A94_CDS-g4820.t1;Name=K3A94_CDS-g4820.t1;Parent=K3A94_transcript-g4820.t1
contig_310	AUGUSTUS	intron	3546252	3549015	1	+	.	ID=K3A94_intron-g4820.t1;Name=K3A94_intron-g4820.t1;Parent=K3A94_transcript-g4820.t1
contig_310	AUGUSTUS	exon	3549016	3549148	.	+	.	ID=K3A94_exon-g4820.t1;Name=K3A94_exon-g4820.t1;Parent=K3A94_transcript-g4820.t1
contig_310	AUGUSTUS	CDS	3549016	3549148	1	+	1	ID=K3A94_CDS-g4820.t1;Name=K3A94_CDS-g4820.t1;Parent=K3A94_transcript-g4820.t1
contig_310	AUGUSTUS	intron	3549149	3549438	0.78	+	.	ID=K3A94_intron-g4820.t1;Name=K3A94_intron-g4820.t1;Parent=K3A94_transcript-g4820.t1
contig_310	AUGUSTUS	exon	3549439	3549498	.	+	.	ID=K3A94_exon-g4820.t1;Name=K3A94_exon-g4820.t1;Parent=K3A94_transcript-g4820.t1
contig_310	AUGUSTUS	CDS	3549439	3549498	0.78	+	0	ID=K3A94_CDS-g4820.t1;Name=K3A94_CDS-g4820.t1;Parent=K3A94_transcript-g4820.t1
contig_310	AUGUSTUS	stop_codon	3549496	3549498	.	+	0	ID=K3A94_stop_codon-g4820.t1;Name=K3A94_stop_codon-g4820.t1;Parent=K3A94_transcript-g4820.t1
contig_310	AUGUSTUS	gene	3589130	3596478	0	+	.	ID=K3A94_g4821;Name=K3A94_g4821
contig_310	AUGUSTUS	transcript	3589130	3596478	.	+	.	ID=K3A94_transcript-g4821.t1;Name=K3A94_transcript-g4821.t1;Parent=K3A94_g4821
contig_310	AUGUSTUS	start_codon	3589130	3589132	.	+	0	ID=K3A94_start_codon-g4821.t1;Name=K3A94_start_codon-g4821.t1;Parent=K3A94_transcript-g4821.t1
contig_310	AUGUSTUS	exon	3589130	3589609	.	+	.	ID=K3A94_exon-g4821.t1;Name=K3A94_exon-g4821.t1;Parent=K3A94_transcript-g4821.t1
contig_310	AUGUSTUS	CDS	3589130	3589609	0.99	+	0	ID=K3A94_CDS-g4821.t1;Name=K3A94_CDS-g4821.t1;Parent=K3A94_transcript-g4821.t1
contig_310	AUGUSTUS	intron	3589610	3592080	0.67	+	.	ID=K3A94_intron-g4821.t1;Name=K3A94_intron-g4821.t1;Parent=K3A94_transcript-g4821.t1
contig_310	AUGUSTUS	exon	3592081	3592250	.	+	.	ID=K3A94_exon-g4821.t1;Name=K3A94_exon-g4821.t1;Parent=K3A94_transcript-g4821.t1
contig_310	AUGUSTUS	CDS	3592081	3592250	0.01	+	0	ID=K3A94_CDS-g4821.t1;Name=K3A94_CDS-g4821.t1;Parent=K3A94_transcript-g4821.t1
contig_310	AUGUSTUS	intron	3592251	3596420	.	+	.	ID=K3A94_intron-g4821.t1;Name=K3A94_intron-g4821.t1;Parent=K3A94_transcript-g4821.t1
contig_310	AUGUSTUS	exon	3596421	3596478	.	+	.	ID=K3A94_exon-g4821.t1;Name=K3A94_exon-g4821.t1;Parent=K3A94_transcript-g4821.t1
contig_310	AUGUSTUS	CDS	3596421	3596478	0.01	+	1	ID=K3A94_CDS-g4821.t1;Name=K3A94_CDS-g4821.t1;Parent=K3A94_transcript-g4821.t1
contig_310	AUGUSTUS	stop_codon	3596476	3596478	.	+	0	ID=K3A94_stop_codon-g4821.t1;Name=K3A94_stop_codon-g4821.t1;Parent=K3A94_transcript-g4821.t1
contig_310	AUGUSTUS	gene	3608737	3609057	0.91	+	.	ID=K3A94_g4822;Name=K3A94_g4822
contig_310	AUGUSTUS	transcript	3608737	3609057	0.91	+	.	ID=K3A94_transcript-g4822.t1;Name=K3A94_transcript-g4822.t1;Parent=K3A94_g4822
contig_310	AUGUSTUS	start_codon	3608737	3608739	.	+	0	ID=K3A94_start_codon-g4822.t1;Name=K3A94_start_codon-g4822.t1;Parent=K3A94_transcript-g4822.t1
contig_310	AUGUSTUS	exon	3608737	3609057	.	+	.	ID=K3A94_exon-g4822.t1;Name=K3A94_exon-g4822.t1;Parent=K3A94_transcript-g4822.t1
contig_310	AUGUSTUS	CDS	3608737	3609057	0.91	+	0	ID=K3A94_CDS-g4822.t1;Name=K3A94_CDS-g4822.t1;Parent=K3A94_transcript-g4822.t1
contig_310	AUGUSTUS	stop_codon	3609055	3609057	.	+	0	ID=K3A94_stop_codon-g4822.t1;Name=K3A94_stop_codon-g4822.t1;Parent=K3A94_transcript-g4822.t1
contig_310	AUGUSTUS	gene	3636421	3640397	1	-	.	ID=K3A94_g4823;Name=K3A94_g4823
contig_310	AUGUSTUS	transcript	3636421	3640397	1	-	.	ID=K3A94_transcript-g4823.t1;Name=K3A94_transcript-g4823.t1;Parent=K3A94_g4823
contig_310	AUGUSTUS	stop_codon	3636421	3636423	.	-	0	ID=K3A94_stop_codon-g4823.t1;Name=K3A94_stop_codon-g4823.t1;Parent=K3A94_transcript-g4823.t1
contig_310	AUGUSTUS	exon	3636421	3637259	.	-	.	ID=K3A94_exon-g4823.t1;Name=K3A94_exon-g4823.t1;Parent=K3A94_transcript-g4823.t1
contig_310	AUGUSTUS	CDS	3636421	3637259	1	-	2	ID=K3A94_CDS-g4823.t1;Name=K3A94_CDS-g4823.t1;Parent=K3A94_transcript-g4823.t1
contig_310	AUGUSTUS	intron	3637260	3640348	1	-	.	ID=K3A94_intron-g4823.t1;Name=K3A94_intron-g4823.t1;Parent=K3A94_transcript-g4823.t1
contig_310	GeneMark.hmm	gene	3637455	3640397	.	-	.	ID=K3A94_1301_g;Name=K3A94_1301_g
contig_310	GeneMark.hmm	transcript	3637455	3640397	.	-	.	ID=K3A94_transcript-1301_t;Name=K3A94_transcript-1301_t;Parent=K3A94_1301_g
contig_310	GeneMark.hmm	stop_codon	3637455	3637457	.	-	0	ID=K3A94_stop_codon-1301_t;Name=K3A94_stop_codon-1301_t;Parent=K3A94_transcript-1301_t
contig_310	GeneMark.hmm	exon	3637455	3638293	0	-	.	ID=K3A94_exon-1301_t;Name=K3A94_exon-1301_t;Parent=K3A94_transcript-1301_t
contig_310	GeneMark.hmm	CDS	3637455	3638293	.	-	2	ID=K3A94_CDS-1301_t;Name=K3A94_CDS-1301_t;Parent=K3A94_transcript-1301_t
contig_310	AUGUSTUS	exon	3640349	3640397	.	-	.	ID=K3A94_exon-g4823.t1;Name=K3A94_exon-g4823.t1;Parent=K3A94_transcript-g4823.t1
contig_310	GeneMark.hmm	exon	3640349	3640397	0	-	.	ID=K3A94_exon-1301_t;Name=K3A94_exon-1301_t;Parent=K3A94_transcript-1301_t
contig_310	AUGUSTUS	CDS	3640349	3640397	1	-	0	ID=K3A94_CDS-g4823.t1;Name=K3A94_CDS-g4823.t1;Parent=K3A94_transcript-g4823.t1
contig_310	GeneMark.hmm	CDS	3640349	3640397	.	-	0	ID=K3A94_CDS-1301_t;Name=K3A94_CDS-1301_t;Parent=K3A94_transcript-1301_t
contig_310	AUGUSTUS	start_codon	3640395	3640397	.	-	0	ID=K3A94_start_codon-g4823.t1;Name=K3A94_start_codon-g4823.t1;Parent=K3A94_transcript-g4823.t1
contig_310	GeneMark.hmm	start_codon	3640395	3640397	.	-	0	ID=K3A94_start_codon-1301_t;Name=K3A94_start_codon-1301_t;Parent=K3A94_transcript-1301_t
contig_310	cmscan	gene	3663004	3663050	.	-	.	ID=K3A94_RF00032.538;Name=K3A94_RF00032.538
contig_310	cmscan	exon	3663004	3663050	.	-	.	ID=K3A94_exon-RF00032.538;Parent=K3A94_RF00032.538;product=K3A94_Histone 3' UTR stem-loop
contig_310	cmscan	mRNA	3663004	3663050	.	-	.	ID=K3A94_rna-RF00032.538;Parent=K3A94_RF00032.538;product=K3A94_Histone 3' UTR stem-loop
contig_310	AUGUSTUS	gene	3681595	3682473	0.98	+	.	ID=K3A94_g4824;Name=K3A94_g4824
contig_310	AUGUSTUS	transcript	3681595	3682473	0.98	+	.	ID=K3A94_transcript-g4824.t1;Name=K3A94_transcript-g4824.t1;Parent=K3A94_g4824
contig_310	AUGUSTUS	start_codon	3681595	3681597	.	+	0	ID=K3A94_start_codon-g4824.t1;Name=K3A94_start_codon-g4824.t1;Parent=K3A94_transcript-g4824.t1
contig_310	AUGUSTUS	exon	3681595	3682473	.	+	.	ID=K3A94_exon-g4824.t1;Name=K3A94_exon-g4824.t1;Parent=K3A94_transcript-g4824.t1
contig_310	AUGUSTUS	CDS	3681595	3682473	0.98	+	0	ID=K3A94_CDS-g4824.t1;Name=K3A94_CDS-g4824.t1;Parent=K3A94_transcript-g4824.t1
contig_310	AUGUSTUS	stop_codon	3682471	3682473	.	+	0	ID=K3A94_stop_codon-g4824.t1;Name=K3A94_stop_codon-g4824.t1;Parent=K3A94_transcript-g4824.t1
contig_310	AUGUSTUS	gene	3711387	3743172	0.1	+	.	ID=K3A94_g4825;Name=K3A94_g4825
contig_310	AUGUSTUS	transcript	3711387	3743172	0.1	+	.	ID=K3A94_transcript-g4825.t1;Name=K3A94_transcript-g4825.t1;Parent=K3A94_g4825
contig_310	AUGUSTUS	start_codon	3711387	3711389	.	+	0	ID=K3A94_start_codon-g4825.t1;Name=K3A94_start_codon-g4825.t1;Parent=K3A94_transcript-g4825.t1
contig_310	AUGUSTUS	exon	3711387	3711460	.	+	.	ID=K3A94_exon-g4825.t1;Name=K3A94_exon-g4825.t1;Parent=K3A94_transcript-g4825.t1
contig_310	AUGUSTUS	CDS	3711387	3711460	0.12	+	0	ID=K3A94_CDS-g4825.t1;Name=K3A94_CDS-g4825.t1;Parent=K3A94_transcript-g4825.t1
contig_310	AUGUSTUS	intron	3711461	3713527	0.71	+	.	ID=K3A94_intron-g4825.t1;Name=K3A94_intron-g4825.t1;Parent=K3A94_transcript-g4825.t1
contig_310	AUGUSTUS	exon	3713528	3713807	.	+	.	ID=K3A94_exon-g4825.t1;Name=K3A94_exon-g4825.t1;Parent=K3A94_transcript-g4825.t1
contig_310	AUGUSTUS	CDS	3713528	3713807	1	+	1	ID=K3A94_CDS-g4825.t1;Name=K3A94_CDS-g4825.t1;Parent=K3A94_transcript-g4825.t1
contig_310	AUGUSTUS	intron	3713808	3719238	1	+	.	ID=K3A94_intron-g4825.t1;Name=K3A94_intron-g4825.t1;Parent=K3A94_transcript-g4825.t1
contig_310	AUGUSTUS	exon	3719239	3719370	.	+	.	ID=K3A94_exon-g4825.t1;Name=K3A94_exon-g4825.t1;Parent=K3A94_transcript-g4825.t1
contig_310	AUGUSTUS	CDS	3719239	3719370	1	+	0	ID=K3A94_CDS-g4825.t1;Name=K3A94_CDS-g4825.t1;Parent=K3A94_transcript-g4825.t1
contig_310	AUGUSTUS	intron	3719371	3735833	1	+	.	ID=K3A94_intron-g4825.t1;Name=K3A94_intron-g4825.t1;Parent=K3A94_transcript-g4825.t1
contig_310	AUGUSTUS	exon	3735834	3736016	.	+	.	ID=K3A94_exon-g4825.t1;Name=K3A94_exon-g4825.t1;Parent=K3A94_transcript-g4825.t1
contig_310	AUGUSTUS	CDS	3735834	3736016	0.97	+	0	ID=K3A94_CDS-g4825.t1;Name=K3A94_CDS-g4825.t1;Parent=K3A94_transcript-g4825.t1
contig_310	AUGUSTUS	intron	3736017	3743046	0.86	+	.	ID=K3A94_intron-g4825.t1;Name=K3A94_intron-g4825.t1;Parent=K3A94_transcript-g4825.t1
contig_310	AUGUSTUS	exon	3743047	3743172	.	+	.	ID=K3A94_exon-g4825.t1;Name=K3A94_exon-g4825.t1;Parent=K3A94_transcript-g4825.t1
contig_310	AUGUSTUS	CDS	3743047	3743172	0.86	+	0	ID=K3A94_CDS-g4825.t1;Name=K3A94_CDS-g4825.t1;Parent=K3A94_transcript-g4825.t1
contig_310	AUGUSTUS	stop_codon	3743170	3743172	.	+	0	ID=K3A94_stop_codon-g4825.t1;Name=K3A94_stop_codon-g4825.t1;Parent=K3A94_transcript-g4825.t1
contig_310	AUGUSTUS	gene	3746322	3774262	0.42	+	.	ID=K3A94_g4826;Name=K3A94_g4826
contig_310	AUGUSTUS	transcript	3746322	3774262	0.42	+	.	ID=K3A94_transcript-g4826.t1;Name=K3A94_transcript-g4826.t1;Parent=K3A94_g4826
contig_310	AUGUSTUS	start_codon	3746322	3746324	.	+	0	ID=K3A94_start_codon-g4826.t1;Name=K3A94_start_codon-g4826.t1;Parent=K3A94_transcript-g4826.t1
contig_310	AUGUSTUS	exon	3746322	3746432	.	+	.	ID=K3A94_exon-g4826.t1;Name=K3A94_exon-g4826.t1;Parent=K3A94_transcript-g4826.t1
contig_310	AUGUSTUS	CDS	3746322	3746432	0.43	+	0	ID=K3A94_CDS-g4826.t1;Name=K3A94_CDS-g4826.t1;Parent=K3A94_transcript-g4826.t1
contig_310	AUGUSTUS	intron	3746433	3752886	0.47	+	.	ID=K3A94_intron-g4826.t1;Name=K3A94_intron-g4826.t1;Parent=K3A94_transcript-g4826.t1
contig_310	AUGUSTUS	exon	3752887	3753087	.	+	.	ID=K3A94_exon-g4826.t1;Name=K3A94_exon-g4826.t1;Parent=K3A94_transcript-g4826.t1
contig_310	AUGUSTUS	CDS	3752887	3753087	0.85	+	0	ID=K3A94_CDS-g4826.t1;Name=K3A94_CDS-g4826.t1;Parent=K3A94_transcript-g4826.t1
contig_310	AUGUSTUS	intron	3753088	3753709	1	+	.	ID=K3A94_intron-g4826.t1;Name=K3A94_intron-g4826.t1;Parent=K3A94_transcript-g4826.t1
contig_310	AUGUSTUS	exon	3753710	3753937	.	+	.	ID=K3A94_exon-g4826.t1;Name=K3A94_exon-g4826.t1;Parent=K3A94_transcript-g4826.t1
contig_310	AUGUSTUS	CDS	3753710	3753937	1	+	0	ID=K3A94_CDS-g4826.t1;Name=K3A94_CDS-g4826.t1;Parent=K3A94_transcript-g4826.t1
contig_310	AUGUSTUS	intron	3753938	3757103	1	+	.	ID=K3A94_intron-g4826.t1;Name=K3A94_intron-g4826.t1;Parent=K3A94_transcript-g4826.t1
contig_310	AUGUSTUS	exon	3757104	3757290	.	+	.	ID=K3A94_exon-g4826.t1;Name=K3A94_exon-g4826.t1;Parent=K3A94_transcript-g4826.t1
contig_310	AUGUSTUS	CDS	3757104	3757290	1	+	0	ID=K3A94_CDS-g4826.t1;Name=K3A94_CDS-g4826.t1;Parent=K3A94_transcript-g4826.t1
contig_310	AUGUSTUS	intron	3757291	3761038	1	+	.	ID=K3A94_intron-g4826.t1;Name=K3A94_intron-g4826.t1;Parent=K3A94_transcript-g4826.t1
contig_310	AUGUSTUS	exon	3761039	3761299	.	+	.	ID=K3A94_exon-g4826.t1;Name=K3A94_exon-g4826.t1;Parent=K3A94_transcript-g4826.t1
contig_310	AUGUSTUS	CDS	3761039	3761299	1	+	2	ID=K3A94_CDS-g4826.t1;Name=K3A94_CDS-g4826.t1;Parent=K3A94_transcript-g4826.t1
contig_310	AUGUSTUS	intron	3761300	3764278	1	+	.	ID=K3A94_intron-g4826.t1;Name=K3A94_intron-g4826.t1;Parent=K3A94_transcript-g4826.t1
contig_310	AUGUSTUS	exon	3764279	3764583	.	+	.	ID=K3A94_exon-g4826.t1;Name=K3A94_exon-g4826.t1;Parent=K3A94_transcript-g4826.t1
contig_310	AUGUSTUS	CDS	3764279	3764583	1	+	2	ID=K3A94_CDS-g4826.t1;Name=K3A94_CDS-g4826.t1;Parent=K3A94_transcript-g4826.t1
contig_310	AUGUSTUS	intron	3764584	3766783	1	+	.	ID=K3A94_intron-g4826.t1;Name=K3A94_intron-g4826.t1;Parent=K3A94_transcript-g4826.t1
contig_310	AUGUSTUS	exon	3766784	3766978	.	+	.	ID=K3A94_exon-g4826.t1;Name=K3A94_exon-g4826.t1;Parent=K3A94_transcript-g4826.t1
contig_310	AUGUSTUS	CDS	3766784	3766978	1	+	0	ID=K3A94_CDS-g4826.t1;Name=K3A94_CDS-g4826.t1;Parent=K3A94_transcript-g4826.t1
contig_310	AUGUSTUS	intron	3766979	3767054	1	+	.	ID=K3A94_intron-g4826.t1;Name=K3A94_intron-g4826.t1;Parent=K3A94_transcript-g4826.t1
contig_310	AUGUSTUS	exon	3767055	3767163	.	+	.	ID=K3A94_exon-g4826.t1;Name=K3A94_exon-g4826.t1;Parent=K3A94_transcript-g4826.t1
contig_310	AUGUSTUS	CDS	3767055	3767163	1	+	0	ID=K3A94_CDS-g4826.t1;Name=K3A94_CDS-g4826.t1;Parent=K3A94_transcript-g4826.t1
contig_310	AUGUSTUS	intron	3767164	3767286	1	+	.	ID=K3A94_intron-g4826.t1;Name=K3A94_intron-g4826.t1;Parent=K3A94_transcript-g4826.t1
contig_310	AUGUSTUS	exon	3767287	3767466	.	+	.	ID=K3A94_exon-g4826.t1;Name=K3A94_exon-g4826.t1;Parent=K3A94_transcript-g4826.t1
contig_310	AUGUSTUS	CDS	3767287	3767466	1	+	2	ID=K3A94_CDS-g4826.t1;Name=K3A94_CDS-g4826.t1;Parent=K3A94_transcript-g4826.t1
contig_310	AUGUSTUS	intron	3767467	3769080	1	+	.	ID=K3A94_intron-g4826.t1;Name=K3A94_intron-g4826.t1;Parent=K3A94_transcript-g4826.t1
contig_310	AUGUSTUS	exon	3769081	3769199	.	+	.	ID=K3A94_exon-g4826.t1;Name=K3A94_exon-g4826.t1;Parent=K3A94_transcript-g4826.t1
contig_310	AUGUSTUS	CDS	3769081	3769199	1	+	2	ID=K3A94_CDS-g4826.t1;Name=K3A94_CDS-g4826.t1;Parent=K3A94_transcript-g4826.t1
contig_310	AUGUSTUS	intron	3769200	3770083	1	+	.	ID=K3A94_intron-g4826.t1;Name=K3A94_intron-g4826.t1;Parent=K3A94_transcript-g4826.t1
contig_310	AUGUSTUS	exon	3770084	3770260	.	+	.	ID=K3A94_exon-g4826.t1;Name=K3A94_exon-g4826.t1;Parent=K3A94_transcript-g4826.t1
contig_310	AUGUSTUS	CDS	3770084	3770260	1	+	0	ID=K3A94_CDS-g4826.t1;Name=K3A94_CDS-g4826.t1;Parent=K3A94_transcript-g4826.t1
contig_310	AUGUSTUS	intron	3770261	3770409	1	+	.	ID=K3A94_intron-g4826.t1;Name=K3A94_intron-g4826.t1;Parent=K3A94_transcript-g4826.t1
contig_310	AUGUSTUS	exon	3770410	3770597	.	+	.	ID=K3A94_exon-g4826.t1;Name=K3A94_exon-g4826.t1;Parent=K3A94_transcript-g4826.t1
contig_310	AUGUSTUS	CDS	3770410	3770597	1	+	0	ID=K3A94_CDS-g4826.t1;Name=K3A94_CDS-g4826.t1;Parent=K3A94_transcript-g4826.t1
contig_310	AUGUSTUS	intron	3770598	3770753	1	+	.	ID=K3A94_intron-g4826.t1;Name=K3A94_intron-g4826.t1;Parent=K3A94_transcript-g4826.t1
contig_310	AUGUSTUS	exon	3770754	3771091	.	+	.	ID=K3A94_exon-g4826.t1;Name=K3A94_exon-g4826.t1;Parent=K3A94_transcript-g4826.t1
contig_310	AUGUSTUS	CDS	3770754	3771091	1	+	1	ID=K3A94_CDS-g4826.t1;Name=K3A94_CDS-g4826.t1;Parent=K3A94_transcript-g4826.t1
contig_310	AUGUSTUS	intron	3771092	3773517	1	+	.	ID=K3A94_intron-g4826.t1;Name=K3A94_intron-g4826.t1;Parent=K3A94_transcript-g4826.t1
contig_310	AUGUSTUS	exon	3773518	3773653	.	+	.	ID=K3A94_exon-g4826.t1;Name=K3A94_exon-g4826.t1;Parent=K3A94_transcript-g4826.t1
contig_310	AUGUSTUS	CDS	3773518	3773653	1	+	2	ID=K3A94_CDS-g4826.t1;Name=K3A94_CDS-g4826.t1;Parent=K3A94_transcript-g4826.t1
contig_310	AUGUSTUS	intron	3773654	3773724	1	+	.	ID=K3A94_intron-g4826.t1;Name=K3A94_intron-g4826.t1;Parent=K3A94_transcript-g4826.t1
contig_310	AUGUSTUS	exon	3773725	3774262	.	+	.	ID=K3A94_exon-g4826.t1;Name=K3A94_exon-g4826.t1;Parent=K3A94_transcript-g4826.t1
contig_310	AUGUSTUS	CDS	3773725	3774262	1	+	1	ID=K3A94_CDS-g4826.t1;Name=K3A94_CDS-g4826.t1;Parent=K3A94_transcript-g4826.t1
contig_310	AUGUSTUS	stop_codon	3774260	3774262	.	+	0	ID=K3A94_stop_codon-g4826.t1;Name=K3A94_stop_codon-g4826.t1;Parent=K3A94_transcript-g4826.t1
contig_310	AUGUSTUS	gene	3790582	3791224	0.57	-	.	ID=K3A94_g4827;Name=K3A94_g4827
contig_310	AUGUSTUS	transcript	3790582	3791224	0.57	-	.	ID=K3A94_transcript-g4827.t1;Name=K3A94_transcript-g4827.t1;Parent=K3A94_g4827
contig_310	AUGUSTUS	stop_codon	3790582	3790584	.	-	0	ID=K3A94_stop_codon-g4827.t1;Name=K3A94_stop_codon-g4827.t1;Parent=K3A94_transcript-g4827.t1
contig_310	AUGUSTUS	exon	3790582	3790929	.	-	.	ID=K3A94_exon-g4827.t1;Name=K3A94_exon-g4827.t1;Parent=K3A94_transcript-g4827.t1
contig_310	AUGUSTUS	CDS	3790582	3790929	0.95	-	0	ID=K3A94_CDS-g4827.t1;Name=K3A94_CDS-g4827.t1;Parent=K3A94_transcript-g4827.t1
contig_310	AUGUSTUS	intron	3790930	3791218	0.58	-	.	ID=K3A94_intron-g4827.t1;Name=K3A94_intron-g4827.t1;Parent=K3A94_transcript-g4827.t1
contig_310	AUGUSTUS	exon	3791219	3791224	.	-	.	ID=K3A94_exon-g4827.t1;Name=K3A94_exon-g4827.t1;Parent=K3A94_transcript-g4827.t1
contig_310	AUGUSTUS	CDS	3791219	3791224	0.58	-	0	ID=K3A94_CDS-g4827.t1;Name=K3A94_CDS-g4827.t1;Parent=K3A94_transcript-g4827.t1
contig_310	AUGUSTUS	start_codon	3791222	3791224	.	-	0	ID=K3A94_start_codon-g4827.t1;Name=K3A94_start_codon-g4827.t1;Parent=K3A94_transcript-g4827.t1
contig_310	AUGUSTUS	gene	3796767	3833871	0.55	-	.	ID=K3A94_g4828;Name=K3A94_g4828
contig_310	AUGUSTUS	transcript	3796767	3833871	0.55	-	.	ID=K3A94_transcript-g4828.t1;Name=K3A94_transcript-g4828.t1;Parent=K3A94_g4828
contig_310	AUGUSTUS	stop_codon	3796767	3796769	.	-	0	ID=K3A94_stop_codon-g4828.t1;Name=K3A94_stop_codon-g4828.t1;Parent=K3A94_transcript-g4828.t1
contig_310	AUGUSTUS	exon	3796767	3796943	.	-	.	ID=K3A94_exon-g4828.t1;Name=K3A94_exon-g4828.t1;Parent=K3A94_transcript-g4828.t1
contig_310	AUGUSTUS	CDS	3796767	3796943	0.75	-	0	ID=K3A94_CDS-g4828.t1;Name=K3A94_CDS-g4828.t1;Parent=K3A94_transcript-g4828.t1
contig_310	AUGUSTUS	intron	3796944	3799020	1	-	.	ID=K3A94_intron-g4828.t1;Name=K3A94_intron-g4828.t1;Parent=K3A94_transcript-g4828.t1
contig_310	AUGUSTUS	exon	3799021	3799388	.	-	.	ID=K3A94_exon-g4828.t1;Name=K3A94_exon-g4828.t1;Parent=K3A94_transcript-g4828.t1
contig_310	AUGUSTUS	CDS	3799021	3799388	1	-	2	ID=K3A94_CDS-g4828.t1;Name=K3A94_CDS-g4828.t1;Parent=K3A94_transcript-g4828.t1
contig_310	AUGUSTUS	intron	3799389	3799460	1	-	.	ID=K3A94_intron-g4828.t1;Name=K3A94_intron-g4828.t1;Parent=K3A94_transcript-g4828.t1
contig_310	AUGUSTUS	exon	3799461	3799536	.	-	.	ID=K3A94_exon-g4828.t1;Name=K3A94_exon-g4828.t1;Parent=K3A94_transcript-g4828.t1
contig_310	AUGUSTUS	CDS	3799461	3799536	1	-	0	ID=K3A94_CDS-g4828.t1;Name=K3A94_CDS-g4828.t1;Parent=K3A94_transcript-g4828.t1
contig_310	AUGUSTUS	intron	3799537	3806297	1	-	.	ID=K3A94_intron-g4828.t1;Name=K3A94_intron-g4828.t1;Parent=K3A94_transcript-g4828.t1
contig_310	AUGUSTUS	exon	3806298	3806477	.	-	.	ID=K3A94_exon-g4828.t1;Name=K3A94_exon-g4828.t1;Parent=K3A94_transcript-g4828.t1
contig_310	AUGUSTUS	CDS	3806298	3806477	1	-	0	ID=K3A94_CDS-g4828.t1;Name=K3A94_CDS-g4828.t1;Parent=K3A94_transcript-g4828.t1
contig_310	AUGUSTUS	intron	3806478	3824556	1	-	.	ID=K3A94_intron-g4828.t1;Name=K3A94_intron-g4828.t1;Parent=K3A94_transcript-g4828.t1
contig_310	cmscan	gene	3813566	3813612	.	-	.	ID=K3A94_RF00032.539;Name=K3A94_RF00032.539
contig_310	cmscan	exon	3813566	3813612	.	-	.	ID=K3A94_exon-RF00032.539;Parent=K3A94_RF00032.539;product=K3A94_Histone 3' UTR stem-loop
contig_310	cmscan	mRNA	3813566	3813612	.	-	.	ID=K3A94_rna-RF00032.539;Parent=K3A94_RF00032.539;product=K3A94_Histone 3' UTR stem-loop
contig_310	AUGUSTUS	exon	3824557	3824735	.	-	.	ID=K3A94_exon-g4828.t1;Name=K3A94_exon-g4828.t1;Parent=K3A94_transcript-g4828.t1
contig_310	AUGUSTUS	CDS	3824557	3824735	1	-	2	ID=K3A94_CDS-g4828.t1;Name=K3A94_CDS-g4828.t1;Parent=K3A94_transcript-g4828.t1
contig_310	AUGUSTUS	intron	3824736	3833702	1	-	.	ID=K3A94_intron-g4828.t1;Name=K3A94_intron-g4828.t1;Parent=K3A94_transcript-g4828.t1
contig_310	AUGUSTUS	exon	3833703	3833871	.	-	.	ID=K3A94_exon-g4828.t1;Name=K3A94_exon-g4828.t1;Parent=K3A94_transcript-g4828.t1
contig_310	AUGUSTUS	CDS	3833703	3833871	0.75	-	0	ID=K3A94_CDS-g4828.t1;Name=K3A94_CDS-g4828.t1;Parent=K3A94_transcript-g4828.t1
contig_310	AUGUSTUS	start_codon	3833869	3833871	.	-	0	ID=K3A94_start_codon-g4828.t1;Name=K3A94_start_codon-g4828.t1;Parent=K3A94_transcript-g4828.t1
contig_310	AUGUSTUS	gene	3836589	3836861	0.65	+	.	ID=K3A94_g4829;Name=K3A94_g4829
contig_310	AUGUSTUS	transcript	3836589	3836861	0.65	+	.	ID=K3A94_transcript-g4829.t1;Name=K3A94_transcript-g4829.t1;Parent=K3A94_g4829
contig_310	AUGUSTUS	start_codon	3836589	3836591	.	+	0	ID=K3A94_start_codon-g4829.t1;Name=K3A94_start_codon-g4829.t1;Parent=K3A94_transcript-g4829.t1
contig_310	AUGUSTUS	exon	3836589	3836861	.	+	.	ID=K3A94_exon-g4829.t1;Name=K3A94_exon-g4829.t1;Parent=K3A94_transcript-g4829.t1
contig_310	AUGUSTUS	CDS	3836589	3836861	0.65	+	0	ID=K3A94_CDS-g4829.t1;Name=K3A94_CDS-g4829.t1;Parent=K3A94_transcript-g4829.t1
contig_310	AUGUSTUS	stop_codon	3836859	3836861	.	+	0	ID=K3A94_stop_codon-g4829.t1;Name=K3A94_stop_codon-g4829.t1;Parent=K3A94_transcript-g4829.t1
contig_310	AUGUSTUS	gene	3841936	3842214	0.95	+	.	ID=K3A94_g4830;Name=K3A94_g4830
contig_310	AUGUSTUS	transcript	3841936	3842214	0.95	+	.	ID=K3A94_transcript-g4830.t1;Name=K3A94_transcript-g4830.t1;Parent=K3A94_g4830
contig_310	AUGUSTUS	start_codon	3841936	3841938	.	+	0	ID=K3A94_start_codon-g4830.t1;Name=K3A94_start_codon-g4830.t1;Parent=K3A94_transcript-g4830.t1
contig_310	AUGUSTUS	exon	3841936	3842214	.	+	.	ID=K3A94_exon-g4830.t1;Name=K3A94_exon-g4830.t1;Parent=K3A94_transcript-g4830.t1
contig_310	AUGUSTUS	CDS	3841936	3842214	0.95	+	0	ID=K3A94_CDS-g4830.t1;Name=K3A94_CDS-g4830.t1;Parent=K3A94_transcript-g4830.t1
contig_310	AUGUSTUS	stop_codon	3842212	3842214	.	+	0	ID=K3A94_stop_codon-g4830.t1;Name=K3A94_stop_codon-g4830.t1;Parent=K3A94_transcript-g4830.t1
contig_310	AUGUSTUS	gene	3860081	3861111	0.19	-	.	ID=K3A94_g4831;Name=K3A94_g4831
contig_310	AUGUSTUS	transcript	3860081	3861111	0.19	-	.	ID=K3A94_transcript-g4831.t1;Name=K3A94_transcript-g4831.t1;Parent=K3A94_g4831
contig_310	AUGUSTUS	stop_codon	3860081	3860083	.	-	0	ID=K3A94_stop_codon-g4831.t1;Name=K3A94_stop_codon-g4831.t1;Parent=K3A94_transcript-g4831.t1
contig_310	AUGUSTUS	exon	3860081	3860319	.	-	.	ID=K3A94_exon-g4831.t1;Name=K3A94_exon-g4831.t1;Parent=K3A94_transcript-g4831.t1
contig_310	AUGUSTUS	CDS	3860081	3860319	0.26	-	2	ID=K3A94_CDS-g4831.t1;Name=K3A94_CDS-g4831.t1;Parent=K3A94_transcript-g4831.t1
contig_310	AUGUSTUS	intron	3860320	3861089	0.58	-	.	ID=K3A94_intron-g4831.t1;Name=K3A94_intron-g4831.t1;Parent=K3A94_transcript-g4831.t1
contig_310	AUGUSTUS	exon	3861090	3861111	.	-	.	ID=K3A94_exon-g4831.t1;Name=K3A94_exon-g4831.t1;Parent=K3A94_transcript-g4831.t1
contig_310	AUGUSTUS	CDS	3861090	3861111	0.58	-	0	ID=K3A94_CDS-g4831.t1;Name=K3A94_CDS-g4831.t1;Parent=K3A94_transcript-g4831.t1
contig_310	AUGUSTUS	start_codon	3861109	3861111	.	-	0	ID=K3A94_start_codon-g4831.t1;Name=K3A94_start_codon-g4831.t1;Parent=K3A94_transcript-g4831.t1
contig_310	AUGUSTUS	gene	3861357	3863045	0.64	-	.	ID=K3A94_g4832;Name=K3A94_g4832
contig_310	AUGUSTUS	transcript	3861357	3863045	0.64	-	.	ID=K3A94_transcript-g4832.t1;Name=K3A94_transcript-g4832.t1;Parent=K3A94_g4832
contig_310	AUGUSTUS	stop_codon	3861357	3861359	.	-	0	ID=K3A94_stop_codon-g4832.t1;Name=K3A94_stop_codon-g4832.t1;Parent=K3A94_transcript-g4832.t1
contig_310	AUGUSTUS	exon	3861357	3861529	.	-	.	ID=K3A94_exon-g4832.t1;Name=K3A94_exon-g4832.t1;Parent=K3A94_transcript-g4832.t1
contig_310	AUGUSTUS	CDS	3861357	3861529	0.98	-	2	ID=K3A94_CDS-g4832.t1;Name=K3A94_CDS-g4832.t1;Parent=K3A94_transcript-g4832.t1
contig_310	AUGUSTUS	intron	3861530	3861595	1	-	.	ID=K3A94_intron-g4832.t1;Name=K3A94_intron-g4832.t1;Parent=K3A94_transcript-g4832.t1
contig_310	AUGUSTUS	exon	3861596	3861862	.	-	.	ID=K3A94_exon-g4832.t1;Name=K3A94_exon-g4832.t1;Parent=K3A94_transcript-g4832.t1
contig_310	AUGUSTUS	CDS	3861596	3861862	1	-	2	ID=K3A94_CDS-g4832.t1;Name=K3A94_CDS-g4832.t1;Parent=K3A94_transcript-g4832.t1
contig_310	AUGUSTUS	intron	3861863	3861911	1	-	.	ID=K3A94_intron-g4832.t1;Name=K3A94_intron-g4832.t1;Parent=K3A94_transcript-g4832.t1
contig_310	AUGUSTUS	exon	3861912	3862258	.	-	.	ID=K3A94_exon-g4832.t1;Name=K3A94_exon-g4832.t1;Parent=K3A94_transcript-g4832.t1
contig_310	AUGUSTUS	CDS	3861912	3862258	1	-	1	ID=K3A94_CDS-g4832.t1;Name=K3A94_CDS-g4832.t1;Parent=K3A94_transcript-g4832.t1
contig_310	AUGUSTUS	intron	3862259	3862322	1	-	.	ID=K3A94_intron-g4832.t1;Name=K3A94_intron-g4832.t1;Parent=K3A94_transcript-g4832.t1
contig_310	AUGUSTUS	exon	3862323	3862618	.	-	.	ID=K3A94_exon-g4832.t1;Name=K3A94_exon-g4832.t1;Parent=K3A94_transcript-g4832.t1
contig_310	AUGUSTUS	CDS	3862323	3862618	1	-	0	ID=K3A94_CDS-g4832.t1;Name=K3A94_CDS-g4832.t1;Parent=K3A94_transcript-g4832.t1
contig_310	AUGUSTUS	intron	3862619	3862689	1	-	.	ID=K3A94_intron-g4832.t1;Name=K3A94_intron-g4832.t1;Parent=K3A94_transcript-g4832.t1
contig_310	AUGUSTUS	exon	3862690	3862927	.	-	.	ID=K3A94_exon-g4832.t1;Name=K3A94_exon-g4832.t1;Parent=K3A94_transcript-g4832.t1
contig_310	AUGUSTUS	CDS	3862690	3862927	1	-	1	ID=K3A94_CDS-g4832.t1;Name=K3A94_CDS-g4832.t1;Parent=K3A94_transcript-g4832.t1
contig_310	AUGUSTUS	intron	3862928	3862986	1	-	.	ID=K3A94_intron-g4832.t1;Name=K3A94_intron-g4832.t1;Parent=K3A94_transcript-g4832.t1
contig_310	AUGUSTUS	exon	3862987	3863045	.	-	.	ID=K3A94_exon-g4832.t1;Name=K3A94_exon-g4832.t1;Parent=K3A94_transcript-g4832.t1
contig_310	AUGUSTUS	CDS	3862987	3863045	0.66	-	0	ID=K3A94_CDS-g4832.t1;Name=K3A94_CDS-g4832.t1;Parent=K3A94_transcript-g4832.t1
contig_310	AUGUSTUS	start_codon	3863043	3863045	.	-	0	ID=K3A94_start_codon-g4832.t1;Name=K3A94_start_codon-g4832.t1;Parent=K3A94_transcript-g4832.t1
contig_310	AUGUSTUS	gene	3868496	3870601	0.59	-	.	ID=K3A94_g4833;Name=K3A94_g4833
contig_310	AUGUSTUS	transcript	3868496	3870601	0.59	-	.	ID=K3A94_transcript-g4833.t1;Name=K3A94_transcript-g4833.t1;Parent=K3A94_g4833
contig_310	AUGUSTUS	stop_codon	3868496	3868498	.	-	0	ID=K3A94_stop_codon-g4833.t1;Name=K3A94_stop_codon-g4833.t1;Parent=K3A94_transcript-g4833.t1
contig_310	AUGUSTUS	exon	3868496	3868605	.	-	.	ID=K3A94_exon-g4833.t1;Name=K3A94_exon-g4833.t1;Parent=K3A94_transcript-g4833.t1
contig_310	AUGUSTUS	CDS	3868496	3868605	0.98	-	2	ID=K3A94_CDS-g4833.t1;Name=K3A94_CDS-g4833.t1;Parent=K3A94_transcript-g4833.t1
contig_310	AUGUSTUS	intron	3868606	3868666	1	-	.	ID=K3A94_intron-g4833.t1;Name=K3A94_intron-g4833.t1;Parent=K3A94_transcript-g4833.t1
contig_310	AUGUSTUS	exon	3868667	3868868	.	-	.	ID=K3A94_exon-g4833.t1;Name=K3A94_exon-g4833.t1;Parent=K3A94_transcript-g4833.t1
contig_310	AUGUSTUS	CDS	3868667	3868868	1	-	0	ID=K3A94_CDS-g4833.t1;Name=K3A94_CDS-g4833.t1;Parent=K3A94_transcript-g4833.t1
contig_310	AUGUSTUS	intron	3868869	3868932	1	-	.	ID=K3A94_intron-g4833.t1;Name=K3A94_intron-g4833.t1;Parent=K3A94_transcript-g4833.t1
contig_310	AUGUSTUS	exon	3868933	3869070	.	-	.	ID=K3A94_exon-g4833.t1;Name=K3A94_exon-g4833.t1;Parent=K3A94_transcript-g4833.t1
contig_310	AUGUSTUS	CDS	3868933	3869070	1	-	0	ID=K3A94_CDS-g4833.t1;Name=K3A94_CDS-g4833.t1;Parent=K3A94_transcript-g4833.t1
contig_310	AUGUSTUS	intron	3869071	3869432	1	-	.	ID=K3A94_intron-g4833.t1;Name=K3A94_intron-g4833.t1;Parent=K3A94_transcript-g4833.t1
contig_310	AUGUSTUS	exon	3869433	3869631	.	-	.	ID=K3A94_exon-g4833.t1;Name=K3A94_exon-g4833.t1;Parent=K3A94_transcript-g4833.t1
contig_310	AUGUSTUS	CDS	3869433	3869631	1	-	1	ID=K3A94_CDS-g4833.t1;Name=K3A94_CDS-g4833.t1;Parent=K3A94_transcript-g4833.t1
contig_310	AUGUSTUS	intron	3869632	3869688	1	-	.	ID=K3A94_intron-g4833.t1;Name=K3A94_intron-g4833.t1;Parent=K3A94_transcript-g4833.t1
contig_310	AUGUSTUS	exon	3869689	3869837	.	-	.	ID=K3A94_exon-g4833.t1;Name=K3A94_exon-g4833.t1;Parent=K3A94_transcript-g4833.t1
contig_310	AUGUSTUS	CDS	3869689	3869837	1	-	0	ID=K3A94_CDS-g4833.t1;Name=K3A94_CDS-g4833.t1;Parent=K3A94_transcript-g4833.t1
contig_310	AUGUSTUS	intron	3869838	3869934	1	-	.	ID=K3A94_intron-g4833.t1;Name=K3A94_intron-g4833.t1;Parent=K3A94_transcript-g4833.t1
contig_310	AUGUSTUS	exon	3869935	3870333	.	-	.	ID=K3A94_exon-g4833.t1;Name=K3A94_exon-g4833.t1;Parent=K3A94_transcript-g4833.t1
contig_310	AUGUSTUS	CDS	3869935	3870333	0.96	-	0	ID=K3A94_CDS-g4833.t1;Name=K3A94_CDS-g4833.t1;Parent=K3A94_transcript-g4833.t1
contig_310	AUGUSTUS	intron	3870334	3870385	1	-	.	ID=K3A94_intron-g4833.t1;Name=K3A94_intron-g4833.t1;Parent=K3A94_transcript-g4833.t1
contig_310	AUGUSTUS	exon	3870386	3870601	.	-	.	ID=K3A94_exon-g4833.t1;Name=K3A94_exon-g4833.t1;Parent=K3A94_transcript-g4833.t1
contig_310	AUGUSTUS	CDS	3870386	3870601	0.64	-	0	ID=K3A94_CDS-g4833.t1;Name=K3A94_CDS-g4833.t1;Parent=K3A94_transcript-g4833.t1
contig_310	AUGUSTUS	start_codon	3870599	3870601	.	-	0	ID=K3A94_start_codon-g4833.t1;Name=K3A94_start_codon-g4833.t1;Parent=K3A94_transcript-g4833.t1
contig_310	AUGUSTUS	gene	3873817	3878221	0.92	-	.	ID=K3A94_g4834;Name=K3A94_g4834
contig_310	AUGUSTUS	transcript	3873817	3878221	0.92	-	.	ID=K3A94_transcript-g4834.t1;Name=K3A94_transcript-g4834.t1;Parent=K3A94_g4834
contig_310	AUGUSTUS	stop_codon	3873817	3873819	.	-	0	ID=K3A94_stop_codon-g4834.t1;Name=K3A94_stop_codon-g4834.t1;Parent=K3A94_transcript-g4834.t1
contig_310	AUGUSTUS	exon	3873817	3874115	.	-	.	ID=K3A94_exon-g4834.t1;Name=K3A94_exon-g4834.t1;Parent=K3A94_transcript-g4834.t1
contig_310	AUGUSTUS	CDS	3873817	3874115	0.92	-	2	ID=K3A94_CDS-g4834.t1;Name=K3A94_CDS-g4834.t1;Parent=K3A94_transcript-g4834.t1
contig_310	AUGUSTUS	intron	3874116	3874173	1	-	.	ID=K3A94_intron-g4834.t1;Name=K3A94_intron-g4834.t1;Parent=K3A94_transcript-g4834.t1
contig_310	AUGUSTUS	exon	3874174	3874278	.	-	.	ID=K3A94_exon-g4834.t1;Name=K3A94_exon-g4834.t1;Parent=K3A94_transcript-g4834.t1
contig_310	AUGUSTUS	CDS	3874174	3874278	1	-	2	ID=K3A94_CDS-g4834.t1;Name=K3A94_CDS-g4834.t1;Parent=K3A94_transcript-g4834.t1
contig_310	AUGUSTUS	intron	3874279	3877339	1	-	.	ID=K3A94_intron-g4834.t1;Name=K3A94_intron-g4834.t1;Parent=K3A94_transcript-g4834.t1
contig_310	cmscan	gene	3876212	3876258	.	+	.	ID=K3A94_RF00032.540;Name=K3A94_RF00032.540
contig_310	cmscan	exon	3876212	3876258	.	+	.	ID=K3A94_exon-RF00032.540;Parent=K3A94_RF00032.540;product=K3A94_Histone 3' UTR stem-loop
contig_310	cmscan	mRNA	3876212	3876258	.	+	.	ID=K3A94_rna-RF00032.540;Parent=K3A94_RF00032.540;product=K3A94_Histone 3' UTR stem-loop
contig_310	AUGUSTUS	exon	3877340	3877542	.	-	.	ID=K3A94_exon-g4834.t1;Name=K3A94_exon-g4834.t1;Parent=K3A94_transcript-g4834.t1
contig_310	AUGUSTUS	CDS	3877340	3877542	1	-	1	ID=K3A94_CDS-g4834.t1;Name=K3A94_CDS-g4834.t1;Parent=K3A94_transcript-g4834.t1
contig_310	AUGUSTUS	intron	3877543	3877598	1	-	.	ID=K3A94_intron-g4834.t1;Name=K3A94_intron-g4834.t1;Parent=K3A94_transcript-g4834.t1
contig_310	AUGUSTUS	exon	3877599	3878004	.	-	.	ID=K3A94_exon-g4834.t1;Name=K3A94_exon-g4834.t1;Parent=K3A94_transcript-g4834.t1
contig_310	AUGUSTUS	CDS	3877599	3878004	1	-	2	ID=K3A94_CDS-g4834.t1;Name=K3A94_CDS-g4834.t1;Parent=K3A94_transcript-g4834.t1
contig_310	AUGUSTUS	intron	3878005	3878172	1	-	.	ID=K3A94_intron-g4834.t1;Name=K3A94_intron-g4834.t1;Parent=K3A94_transcript-g4834.t1
contig_310	AUGUSTUS	exon	3878173	3878221	.	-	.	ID=K3A94_exon-g4834.t1;Name=K3A94_exon-g4834.t1;Parent=K3A94_transcript-g4834.t1
contig_310	AUGUSTUS	CDS	3878173	3878221	1	-	0	ID=K3A94_CDS-g4834.t1;Name=K3A94_CDS-g4834.t1;Parent=K3A94_transcript-g4834.t1
contig_310	AUGUSTUS	start_codon	3878219	3878221	.	-	0	ID=K3A94_start_codon-g4834.t1;Name=K3A94_start_codon-g4834.t1;Parent=K3A94_transcript-g4834.t1
contig_310	AUGUSTUS	gene	3880257	3884936	1	-	.	ID=K3A94_g4835;Name=K3A94_g4835
contig_310	AUGUSTUS	transcript	3880257	3884936	1	-	.	ID=K3A94_transcript-g4835.t1;Name=K3A94_transcript-g4835.t1;Parent=K3A94_g4835
contig_310	AUGUSTUS	stop_codon	3880257	3880259	.	-	0	ID=K3A94_stop_codon-g4835.t1;Name=K3A94_stop_codon-g4835.t1;Parent=K3A94_transcript-g4835.t1
contig_310	AUGUSTUS	exon	3880257	3880354	.	-	.	ID=K3A94_exon-g4835.t1;Name=K3A94_exon-g4835.t1;Parent=K3A94_transcript-g4835.t1
contig_310	AUGUSTUS	CDS	3880257	3880354	1	-	2	ID=K3A94_CDS-g4835.t1;Name=K3A94_CDS-g4835.t1;Parent=K3A94_transcript-g4835.t1
contig_310	AUGUSTUS	intron	3880355	3880414	1	-	.	ID=K3A94_intron-g4835.t1;Name=K3A94_intron-g4835.t1;Parent=K3A94_transcript-g4835.t1
contig_310	AUGUSTUS	exon	3880415	3880700	.	-	.	ID=K3A94_exon-g4835.t1;Name=K3A94_exon-g4835.t1;Parent=K3A94_transcript-g4835.t1
contig_310	AUGUSTUS	CDS	3880415	3880700	1	-	0	ID=K3A94_CDS-g4835.t1;Name=K3A94_CDS-g4835.t1;Parent=K3A94_transcript-g4835.t1
contig_310	AUGUSTUS	intron	3880701	3880760	1	-	.	ID=K3A94_intron-g4835.t1;Name=K3A94_intron-g4835.t1;Parent=K3A94_transcript-g4835.t1
contig_310	AUGUSTUS	exon	3880761	3881009	.	-	.	ID=K3A94_exon-g4835.t1;Name=K3A94_exon-g4835.t1;Parent=K3A94_transcript-g4835.t1
contig_310	AUGUSTUS	CDS	3880761	3881009	1	-	0	ID=K3A94_CDS-g4835.t1;Name=K3A94_CDS-g4835.t1;Parent=K3A94_transcript-g4835.t1
contig_310	AUGUSTUS	intron	3881010	3881061	1	-	.	ID=K3A94_intron-g4835.t1;Name=K3A94_intron-g4835.t1;Parent=K3A94_transcript-g4835.t1
contig_310	AUGUSTUS	exon	3881062	3881217	.	-	.	ID=K3A94_exon-g4835.t1;Name=K3A94_exon-g4835.t1;Parent=K3A94_transcript-g4835.t1
contig_310	AUGUSTUS	CDS	3881062	3881217	1	-	0	ID=K3A94_CDS-g4835.t1;Name=K3A94_CDS-g4835.t1;Parent=K3A94_transcript-g4835.t1
contig_310	AUGUSTUS	intron	3881218	3881269	1	-	.	ID=K3A94_intron-g4835.t1;Name=K3A94_intron-g4835.t1;Parent=K3A94_transcript-g4835.t1
contig_310	AUGUSTUS	exon	3881270	3881506	.	-	.	ID=K3A94_exon-g4835.t1;Name=K3A94_exon-g4835.t1;Parent=K3A94_transcript-g4835.t1
contig_310	AUGUSTUS	CDS	3881270	3881506	1	-	0	ID=K3A94_CDS-g4835.t1;Name=K3A94_CDS-g4835.t1;Parent=K3A94_transcript-g4835.t1
contig_310	AUGUSTUS	intron	3881507	3881564	1	-	.	ID=K3A94_intron-g4835.t1;Name=K3A94_intron-g4835.t1;Parent=K3A94_transcript-g4835.t1
contig_310	AUGUSTUS	exon	3881565	3881765	.	-	.	ID=K3A94_exon-g4835.t1;Name=K3A94_exon-g4835.t1;Parent=K3A94_transcript-g4835.t1
contig_310	AUGUSTUS	CDS	3881565	3881765	1	-	0	ID=K3A94_CDS-g4835.t1;Name=K3A94_CDS-g4835.t1;Parent=K3A94_transcript-g4835.t1
contig_310	AUGUSTUS	intron	3881766	3881828	1	-	.	ID=K3A94_intron-g4835.t1;Name=K3A94_intron-g4835.t1;Parent=K3A94_transcript-g4835.t1
contig_310	AUGUSTUS	exon	3881829	3882322	.	-	.	ID=K3A94_exon-g4835.t1;Name=K3A94_exon-g4835.t1;Parent=K3A94_transcript-g4835.t1
contig_310	AUGUSTUS	CDS	3881829	3882322	1	-	2	ID=K3A94_CDS-g4835.t1;Name=K3A94_CDS-g4835.t1;Parent=K3A94_transcript-g4835.t1
contig_310	AUGUSTUS	intron	3882323	3882399	1	-	.	ID=K3A94_intron-g4835.t1;Name=K3A94_intron-g4835.t1;Parent=K3A94_transcript-g4835.t1
contig_310	AUGUSTUS	exon	3882400	3882514	.	-	.	ID=K3A94_exon-g4835.t1;Name=K3A94_exon-g4835.t1;Parent=K3A94_transcript-g4835.t1
contig_310	AUGUSTUS	CDS	3882400	3882514	1	-	0	ID=K3A94_CDS-g4835.t1;Name=K3A94_CDS-g4835.t1;Parent=K3A94_transcript-g4835.t1
contig_310	AUGUSTUS	intron	3882515	3884903	1	-	.	ID=K3A94_intron-g4835.t1;Name=K3A94_intron-g4835.t1;Parent=K3A94_transcript-g4835.t1
contig_310	AUGUSTUS	exon	3884904	3884936	.	-	.	ID=K3A94_exon-g4835.t1;Name=K3A94_exon-g4835.t1;Parent=K3A94_transcript-g4835.t1
contig_310	AUGUSTUS	CDS	3884904	3884936	1	-	0	ID=K3A94_CDS-g4835.t1;Name=K3A94_CDS-g4835.t1;Parent=K3A94_transcript-g4835.t1
contig_310	AUGUSTUS	start_codon	3884934	3884936	.	-	0	ID=K3A94_start_codon-g4835.t1;Name=K3A94_start_codon-g4835.t1;Parent=K3A94_transcript-g4835.t1
contig_310	AUGUSTUS	gene	3888911	3929785	0.82	-	.	ID=K3A94_g4836;Name=K3A94_g4836
contig_310	AUGUSTUS	transcript	3888911	3895364	0.35	-	.	ID=K3A94_transcript-g4836.t1;Name=K3A94_transcript-g4836.t1;Parent=K3A94_g4836
contig_310	AUGUSTUS	transcript	3888911	3929785	0.47	-	.	ID=K3A94_transcript-g4836.t2;Name=K3A94_transcript-g4836.t2;Parent=K3A94_g4836
contig_310	AUGUSTUS	stop_codon	3888911	3888913	.	-	0	ID=K3A94_stop_codon-g4836.t1;Name=K3A94_stop_codon-g4836.t1;Parent=K3A94_transcript-g4836.t1
contig_310	AUGUSTUS	stop_codon	3888911	3888913	.	-	0	ID=K3A94_stop_codon-g4836.t2;Name=K3A94_stop_codon-g4836.t2;Parent=K3A94_transcript-g4836.t2
contig_310	AUGUSTUS	exon	3888911	3889297	.	-	.	ID=K3A94_exon-g4836.t1;Name=K3A94_exon-g4836.t1;Parent=K3A94_transcript-g4836.t1
contig_310	AUGUSTUS	exon	3888911	3889297	.	-	.	ID=K3A94_exon-g4836.t2;Name=K3A94_exon-g4836.t2;Parent=K3A94_transcript-g4836.t2
contig_310	AUGUSTUS	CDS	3888911	3889297	1	-	0	ID=K3A94_CDS-g4836.t1;Name=K3A94_CDS-g4836.t1;Parent=K3A94_transcript-g4836.t1
contig_310	AUGUSTUS	CDS	3888911	3889297	1	-	0	ID=K3A94_CDS-g4836.t2;Name=K3A94_CDS-g4836.t2;Parent=K3A94_transcript-g4836.t2
contig_310	AUGUSTUS	intron	3889298	3889683	1	-	.	ID=K3A94_intron-g4836.t1;Name=K3A94_intron-g4836.t1;Parent=K3A94_transcript-g4836.t1
contig_310	AUGUSTUS	intron	3889298	3889683	1	-	.	ID=K3A94_intron-g4836.t2;Name=K3A94_intron-g4836.t2;Parent=K3A94_transcript-g4836.t2
contig_310	AUGUSTUS	exon	3889684	3889896	.	-	.	ID=K3A94_exon-g4836.t1;Name=K3A94_exon-g4836.t1;Parent=K3A94_transcript-g4836.t1
contig_310	AUGUSTUS	exon	3889684	3889896	.	-	.	ID=K3A94_exon-g4836.t2;Name=K3A94_exon-g4836.t2;Parent=K3A94_transcript-g4836.t2
contig_310	AUGUSTUS	CDS	3889684	3889896	1	-	0	ID=K3A94_CDS-g4836.t1;Name=K3A94_CDS-g4836.t1;Parent=K3A94_transcript-g4836.t1
contig_310	AUGUSTUS	CDS	3889684	3889896	1	-	0	ID=K3A94_CDS-g4836.t2;Name=K3A94_CDS-g4836.t2;Parent=K3A94_transcript-g4836.t2
contig_310	AUGUSTUS	intron	3889897	3890477	1	-	.	ID=K3A94_intron-g4836.t1;Name=K3A94_intron-g4836.t1;Parent=K3A94_transcript-g4836.t1
contig_310	AUGUSTUS	intron	3889897	3890477	1	-	.	ID=K3A94_intron-g4836.t2;Name=K3A94_intron-g4836.t2;Parent=K3A94_transcript-g4836.t2
contig_310	AUGUSTUS	exon	3890478	3891304	.	-	.	ID=K3A94_exon-g4836.t1;Name=K3A94_exon-g4836.t1;Parent=K3A94_transcript-g4836.t1
contig_310	AUGUSTUS	exon	3890478	3891304	.	-	.	ID=K3A94_exon-g4836.t2;Name=K3A94_exon-g4836.t2;Parent=K3A94_transcript-g4836.t2
contig_310	AUGUSTUS	CDS	3890478	3891304	0.51	-	2	ID=K3A94_CDS-g4836.t1;Name=K3A94_CDS-g4836.t1;Parent=K3A94_transcript-g4836.t1
contig_310	AUGUSTUS	CDS	3890478	3891304	0.49	-	2	ID=K3A94_CDS-g4836.t2;Name=K3A94_CDS-g4836.t2;Parent=K3A94_transcript-g4836.t2
contig_310	AUGUSTUS	intron	3891305	3891355	0.51	-	.	ID=K3A94_intron-g4836.t1;Name=K3A94_intron-g4836.t1;Parent=K3A94_transcript-g4836.t1
contig_310	AUGUSTUS	intron	3891305	3891355	0.5	-	.	ID=K3A94_intron-g4836.t2;Name=K3A94_intron-g4836.t2;Parent=K3A94_transcript-g4836.t2
contig_310	AUGUSTUS	exon	3891356	3891782	.	-	.	ID=K3A94_exon-g4836.t1;Name=K3A94_exon-g4836.t1;Parent=K3A94_transcript-g4836.t1
contig_310	AUGUSTUS	exon	3891356	3891782	.	-	.	ID=K3A94_exon-g4836.t2;Name=K3A94_exon-g4836.t2;Parent=K3A94_transcript-g4836.t2
contig_310	AUGUSTUS	CDS	3891356	3891782	0.51	-	0	ID=K3A94_CDS-g4836.t1;Name=K3A94_CDS-g4836.t1;Parent=K3A94_transcript-g4836.t1
contig_310	AUGUSTUS	CDS	3891356	3891782	0.5	-	0	ID=K3A94_CDS-g4836.t2;Name=K3A94_CDS-g4836.t2;Parent=K3A94_transcript-g4836.t2
contig_310	AUGUSTUS	intron	3891783	3895322	1	-	.	ID=K3A94_intron-g4836.t1;Name=K3A94_intron-g4836.t1;Parent=K3A94_transcript-g4836.t1
contig_310	AUGUSTUS	intron	3891783	3923607	1	-	.	ID=K3A94_intron-g4836.t2;Name=K3A94_intron-g4836.t2;Parent=K3A94_transcript-g4836.t2
contig_310	AUGUSTUS	exon	3895323	3895364	.	-	.	ID=K3A94_exon-g4836.t1;Name=K3A94_exon-g4836.t1;Parent=K3A94_transcript-g4836.t1
contig_310	AUGUSTUS	CDS	3895323	3895364	0.66	-	0	ID=K3A94_CDS-g4836.t1;Name=K3A94_CDS-g4836.t1;Parent=K3A94_transcript-g4836.t1
contig_310	AUGUSTUS	start_codon	3895362	3895364	.	-	0	ID=K3A94_start_codon-g4836.t1;Name=K3A94_start_codon-g4836.t1;Parent=K3A94_transcript-g4836.t1
contig_310	AUGUSTUS	exon	3923608	3923701	.	-	.	ID=K3A94_exon-g4836.t2;Name=K3A94_exon-g4836.t2;Parent=K3A94_transcript-g4836.t2
contig_310	AUGUSTUS	CDS	3923608	3923701	0.94	-	1	ID=K3A94_CDS-g4836.t2;Name=K3A94_CDS-g4836.t2;Parent=K3A94_transcript-g4836.t2
contig_310	AUGUSTUS	intron	3923702	3924554	0.94	-	.	ID=K3A94_intron-g4836.t2;Name=K3A94_intron-g4836.t2;Parent=K3A94_transcript-g4836.t2
contig_310	AUGUSTUS	exon	3924555	3924565	.	-	.	ID=K3A94_exon-g4836.t2;Name=K3A94_exon-g4836.t2;Parent=K3A94_transcript-g4836.t2
contig_310	AUGUSTUS	CDS	3924555	3924565	1	-	0	ID=K3A94_CDS-g4836.t2;Name=K3A94_CDS-g4836.t2;Parent=K3A94_transcript-g4836.t2
contig_310	AUGUSTUS	intron	3924566	3929782	1	-	.	ID=K3A94_intron-g4836.t2;Name=K3A94_intron-g4836.t2;Parent=K3A94_transcript-g4836.t2
contig_310	AUGUSTUS	start_codon	3929783	3929785	.	-	0	ID=K3A94_start_codon-g4836.t2;Name=K3A94_start_codon-g4836.t2;Parent=K3A94_transcript-g4836.t2
contig_310	AUGUSTUS	exon	3929783	3929785	.	-	.	ID=K3A94_exon-g4836.t2;Name=K3A94_exon-g4836.t2;Parent=K3A94_transcript-g4836.t2
contig_310	AUGUSTUS	CDS	3929783	3929785	1	-	0	ID=K3A94_CDS-g4836.t2;Name=K3A94_CDS-g4836.t2;Parent=K3A94_transcript-g4836.t2
contig_310	cmscan	gene	3933653	3933699	.	+	.	ID=K3A94_RF00032.541;Name=K3A94_RF00032.541
contig_310	cmscan	exon	3933653	3933699	.	+	.	ID=K3A94_exon-RF00032.541;Parent=K3A94_RF00032.541;product=K3A94_Histone 3' UTR stem-loop
contig_310	cmscan	mRNA	3933653	3933699	.	+	.	ID=K3A94_rna-RF00032.541;Parent=K3A94_RF00032.541;product=K3A94_Histone 3' UTR stem-loop
contig_310	AUGUSTUS	gene	3996470	4074071	1	-	.	ID=K3A94_g4837;Name=K3A94_g4837
contig_310	AUGUSTUS	transcript	3996470	4074071	1	-	.	ID=K3A94_transcript-g4837.t1;Name=K3A94_transcript-g4837.t1;Parent=K3A94_g4837
contig_310	AUGUSTUS	stop_codon	3996470	3996472	.	-	0	ID=K3A94_stop_codon-g4837.t1;Name=K3A94_stop_codon-g4837.t1;Parent=K3A94_transcript-g4837.t1
contig_310	AUGUSTUS	exon	3996470	3998044	.	-	.	ID=K3A94_exon-g4837.t1;Name=K3A94_exon-g4837.t1;Parent=K3A94_transcript-g4837.t1
contig_310	AUGUSTUS	CDS	3996470	3998044	1	-	0	ID=K3A94_CDS-g4837.t1;Name=K3A94_CDS-g4837.t1;Parent=K3A94_transcript-g4837.t1
contig_310	AUGUSTUS	intron	3998045	3999482	1	-	.	ID=K3A94_intron-g4837.t1;Name=K3A94_intron-g4837.t1;Parent=K3A94_transcript-g4837.t1
contig_310	AUGUSTUS	exon	3999483	3999637	.	-	.	ID=K3A94_exon-g4837.t1;Name=K3A94_exon-g4837.t1;Parent=K3A94_transcript-g4837.t1
contig_310	AUGUSTUS	CDS	3999483	3999637	1	-	2	ID=K3A94_CDS-g4837.t1;Name=K3A94_CDS-g4837.t1;Parent=K3A94_transcript-g4837.t1
contig_310	AUGUSTUS	intron	3999638	4001902	1	-	.	ID=K3A94_intron-g4837.t1;Name=K3A94_intron-g4837.t1;Parent=K3A94_transcript-g4837.t1
contig_310	AUGUSTUS	exon	4001903	4002124	.	-	.	ID=K3A94_exon-g4837.t1;Name=K3A94_exon-g4837.t1;Parent=K3A94_transcript-g4837.t1
contig_310	AUGUSTUS	CDS	4001903	4002124	1	-	2	ID=K3A94_CDS-g4837.t1;Name=K3A94_CDS-g4837.t1;Parent=K3A94_transcript-g4837.t1
contig_310	AUGUSTUS	intron	4002125	4013995	1	-	.	ID=K3A94_intron-g4837.t1;Name=K3A94_intron-g4837.t1;Parent=K3A94_transcript-g4837.t1
contig_310	AUGUSTUS	exon	4013996	4014180	.	-	.	ID=K3A94_exon-g4837.t1;Name=K3A94_exon-g4837.t1;Parent=K3A94_transcript-g4837.t1
contig_310	AUGUSTUS	CDS	4013996	4014180	1	-	1	ID=K3A94_CDS-g4837.t1;Name=K3A94_CDS-g4837.t1;Parent=K3A94_transcript-g4837.t1
contig_310	AUGUSTUS	intron	4014181	4015051	1	-	.	ID=K3A94_intron-g4837.t1;Name=K3A94_intron-g4837.t1;Parent=K3A94_transcript-g4837.t1
contig_310	AUGUSTUS	exon	4015052	4015310	.	-	.	ID=K3A94_exon-g4837.t1;Name=K3A94_exon-g4837.t1;Parent=K3A94_transcript-g4837.t1
contig_310	AUGUSTUS	CDS	4015052	4015310	1	-	2	ID=K3A94_CDS-g4837.t1;Name=K3A94_CDS-g4837.t1;Parent=K3A94_transcript-g4837.t1
contig_310	AUGUSTUS	intron	4015311	4052036	1	-	.	ID=K3A94_intron-g4837.t1;Name=K3A94_intron-g4837.t1;Parent=K3A94_transcript-g4837.t1
contig_310	AUGUSTUS	exon	4052037	4052232	.	-	.	ID=K3A94_exon-g4837.t1;Name=K3A94_exon-g4837.t1;Parent=K3A94_transcript-g4837.t1
contig_310	AUGUSTUS	CDS	4052037	4052232	1	-	0	ID=K3A94_CDS-g4837.t1;Name=K3A94_CDS-g4837.t1;Parent=K3A94_transcript-g4837.t1
contig_310	AUGUSTUS	intron	4052233	4059522	1	-	.	ID=K3A94_intron-g4837.t1;Name=K3A94_intron-g4837.t1;Parent=K3A94_transcript-g4837.t1
contig_310	AUGUSTUS	exon	4059523	4059666	.	-	.	ID=K3A94_exon-g4837.t1;Name=K3A94_exon-g4837.t1;Parent=K3A94_transcript-g4837.t1
contig_310	AUGUSTUS	CDS	4059523	4059666	1	-	0	ID=K3A94_CDS-g4837.t1;Name=K3A94_CDS-g4837.t1;Parent=K3A94_transcript-g4837.t1
contig_310	AUGUSTUS	intron	4059667	4074044	1	-	.	ID=K3A94_intron-g4837.t1;Name=K3A94_intron-g4837.t1;Parent=K3A94_transcript-g4837.t1
contig_310	AUGUSTUS	gene	4062972	4063705	0.92	+	.	ID=K3A94_g4838;Name=K3A94_g4838
contig_310	AUGUSTUS	transcript	4062972	4063705	0.92	+	.	ID=K3A94_transcript-g4838.t1;Name=K3A94_transcript-g4838.t1;Parent=K3A94_g4838
contig_310	AUGUSTUS	start_codon	4062972	4062974	.	+	0	ID=K3A94_start_codon-g4838.t1;Name=K3A94_start_codon-g4838.t1;Parent=K3A94_transcript-g4838.t1
contig_310	AUGUSTUS	exon	4062972	4063043	.	+	.	ID=K3A94_exon-g4838.t1;Name=K3A94_exon-g4838.t1;Parent=K3A94_transcript-g4838.t1
contig_310	AUGUSTUS	CDS	4062972	4063043	1	+	0	ID=K3A94_CDS-g4838.t1;Name=K3A94_CDS-g4838.t1;Parent=K3A94_transcript-g4838.t1
contig_310	AUGUSTUS	intron	4063044	4063110	0.99	+	.	ID=K3A94_intron-g4838.t1;Name=K3A94_intron-g4838.t1;Parent=K3A94_transcript-g4838.t1
contig_310	AUGUSTUS	exon	4063111	4063278	.	+	.	ID=K3A94_exon-g4838.t1;Name=K3A94_exon-g4838.t1;Parent=K3A94_transcript-g4838.t1
contig_310	AUGUSTUS	CDS	4063111	4063278	0.99	+	0	ID=K3A94_CDS-g4838.t1;Name=K3A94_CDS-g4838.t1;Parent=K3A94_transcript-g4838.t1
contig_310	AUGUSTUS	intron	4063279	4063336	1	+	.	ID=K3A94_intron-g4838.t1;Name=K3A94_intron-g4838.t1;Parent=K3A94_transcript-g4838.t1
contig_310	AUGUSTUS	exon	4063337	4063486	.	+	.	ID=K3A94_exon-g4838.t1;Name=K3A94_exon-g4838.t1;Parent=K3A94_transcript-g4838.t1
contig_310	AUGUSTUS	CDS	4063337	4063486	0.95	+	0	ID=K3A94_CDS-g4838.t1;Name=K3A94_CDS-g4838.t1;Parent=K3A94_transcript-g4838.t1
contig_310	AUGUSTUS	intron	4063487	4063549	0.95	+	.	ID=K3A94_intron-g4838.t1;Name=K3A94_intron-g4838.t1;Parent=K3A94_transcript-g4838.t1
contig_310	AUGUSTUS	exon	4063550	4063705	.	+	.	ID=K3A94_exon-g4838.t1;Name=K3A94_exon-g4838.t1;Parent=K3A94_transcript-g4838.t1
contig_310	AUGUSTUS	CDS	4063550	4063705	0.94	+	0	ID=K3A94_CDS-g4838.t1;Name=K3A94_CDS-g4838.t1;Parent=K3A94_transcript-g4838.t1
contig_310	AUGUSTUS	stop_codon	4063703	4063705	.	+	0	ID=K3A94_stop_codon-g4838.t1;Name=K3A94_stop_codon-g4838.t1;Parent=K3A94_transcript-g4838.t1
contig_310	AUGUSTUS	exon	4074045	4074071	.	-	.	ID=K3A94_exon-g4837.t1;Name=K3A94_exon-g4837.t1;Parent=K3A94_transcript-g4837.t1
contig_310	AUGUSTUS	CDS	4074045	4074071	1	-	0	ID=K3A94_CDS-g4837.t1;Name=K3A94_CDS-g4837.t1;Parent=K3A94_transcript-g4837.t1
contig_310	AUGUSTUS	start_codon	4074069	4074071	.	-	0	ID=K3A94_start_codon-g4837.t1;Name=K3A94_start_codon-g4837.t1;Parent=K3A94_transcript-g4837.t1
contig_310	AUGUSTUS	gene	4176336	4176968	0.26	+	.	ID=K3A94_g4839;Name=K3A94_g4839
contig_310	AUGUSTUS	transcript	4176336	4176968	0.26	+	.	ID=K3A94_transcript-g4839.t1;Name=K3A94_transcript-g4839.t1;Parent=K3A94_g4839
contig_310	AUGUSTUS	start_codon	4176336	4176338	.	+	0	ID=K3A94_start_codon-g4839.t1;Name=K3A94_start_codon-g4839.t1;Parent=K3A94_transcript-g4839.t1
contig_310	AUGUSTUS	exon	4176336	4176364	.	+	.	ID=K3A94_exon-g4839.t1;Name=K3A94_exon-g4839.t1;Parent=K3A94_transcript-g4839.t1
contig_310	AUGUSTUS	CDS	4176336	4176364	0.45	+	0	ID=K3A94_CDS-g4839.t1;Name=K3A94_CDS-g4839.t1;Parent=K3A94_transcript-g4839.t1
contig_310	AUGUSTUS	intron	4176365	4176610	0.29	+	.	ID=K3A94_intron-g4839.t1;Name=K3A94_intron-g4839.t1;Parent=K3A94_transcript-g4839.t1
contig_310	AUGUSTUS	exon	4176611	4176968	.	+	.	ID=K3A94_exon-g4839.t1;Name=K3A94_exon-g4839.t1;Parent=K3A94_transcript-g4839.t1
contig_310	AUGUSTUS	CDS	4176611	4176968	0.44	+	1	ID=K3A94_CDS-g4839.t1;Name=K3A94_CDS-g4839.t1;Parent=K3A94_transcript-g4839.t1
contig_310	AUGUSTUS	stop_codon	4176966	4176968	.	+	0	ID=K3A94_stop_codon-g4839.t1;Name=K3A94_stop_codon-g4839.t1;Parent=K3A94_transcript-g4839.t1
contig_310	AUGUSTUS	gene	4238362	4245433	0.45	-	.	ID=K3A94_g4840;Name=K3A94_g4840
contig_310	AUGUSTUS	transcript	4238362	4245433	0.45	-	.	ID=K3A94_transcript-g4840.t1;Name=K3A94_transcript-g4840.t1;Parent=K3A94_g4840
contig_310	AUGUSTUS	stop_codon	4238362	4238364	.	-	0	ID=K3A94_stop_codon-g4840.t1;Name=K3A94_stop_codon-g4840.t1;Parent=K3A94_transcript-g4840.t1
contig_310	AUGUSTUS	exon	4238362	4238599	.	-	.	ID=K3A94_exon-g4840.t1;Name=K3A94_exon-g4840.t1;Parent=K3A94_transcript-g4840.t1
contig_310	AUGUSTUS	CDS	4238362	4238599	0.6	-	1	ID=K3A94_CDS-g4840.t1;Name=K3A94_CDS-g4840.t1;Parent=K3A94_transcript-g4840.t1
contig_310	AUGUSTUS	intron	4238600	4245293	0.6	-	.	ID=K3A94_intron-g4840.t1;Name=K3A94_intron-g4840.t1;Parent=K3A94_transcript-g4840.t1
contig_310	AUGUSTUS	exon	4245294	4245433	.	-	.	ID=K3A94_exon-g4840.t1;Name=K3A94_exon-g4840.t1;Parent=K3A94_transcript-g4840.t1
contig_310	AUGUSTUS	CDS	4245294	4245433	0.48	-	0	ID=K3A94_CDS-g4840.t1;Name=K3A94_CDS-g4840.t1;Parent=K3A94_transcript-g4840.t1
contig_310	AUGUSTUS	start_codon	4245431	4245433	.	-	0	ID=K3A94_start_codon-g4840.t1;Name=K3A94_start_codon-g4840.t1;Parent=K3A94_transcript-g4840.t1
contig_310	AUGUSTUS	gene	4267033	4290921	0.86	-	.	ID=K3A94_g4841;Name=K3A94_g4841
contig_310	GeneMark.hmm	gene	4267033	4275107	.	-	.	ID=K3A94_1322_g;Name=K3A94_1322_g
contig_310	AUGUSTUS	transcript	4267033	4290921	0.86	-	.	ID=K3A94_transcript-g4841.t1;Name=K3A94_transcript-g4841.t1;Parent=K3A94_g4841
contig_310	GeneMark.hmm	transcript	4267033	4275107	.	-	.	ID=K3A94_transcript-1322_t;Name=K3A94_transcript-1322_t;Parent=K3A94_1322_g
contig_310	AUGUSTUS	stop_codon	4267033	4267035	.	-	0	ID=K3A94_stop_codon-g4841.t1;Name=K3A94_stop_codon-g4841.t1;Parent=K3A94_transcript-g4841.t1
contig_310	GeneMark.hmm	stop_codon	4267033	4267035	.	-	0	ID=K3A94_stop_codon-1322_t;Name=K3A94_stop_codon-1322_t;Parent=K3A94_transcript-1322_t
contig_310	AUGUSTUS	exon	4267033	4268168	.	-	.	ID=K3A94_exon-g4841.t1;Name=K3A94_exon-g4841.t1;Parent=K3A94_transcript-g4841.t1
contig_310	GeneMark.hmm	exon	4267033	4268899	0	-	.	ID=K3A94_exon-1322_t;Name=K3A94_exon-1322_t;Parent=K3A94_transcript-1322_t
contig_310	AUGUSTUS	CDS	4267033	4268168	1	-	2	ID=K3A94_CDS-g4841.t1;Name=K3A94_CDS-g4841.t1;Parent=K3A94_transcript-g4841.t1
contig_310	GeneMark.hmm	CDS	4267033	4268899	.	-	1	ID=K3A94_CDS-1322_t;Name=K3A94_CDS-1322_t;Parent=K3A94_transcript-1322_t
contig_310	AUGUSTUS	intron	4268169	4268264	0.89	-	.	ID=K3A94_intron-g4841.t1;Name=K3A94_intron-g4841.t1;Parent=K3A94_transcript-g4841.t1
contig_310	AUGUSTUS	exon	4268265	4268899	.	-	.	ID=K3A94_exon-g4841.t1;Name=K3A94_exon-g4841.t1;Parent=K3A94_transcript-g4841.t1
contig_310	AUGUSTUS	CDS	4268265	4268899	0.89	-	1	ID=K3A94_CDS-g4841.t1;Name=K3A94_CDS-g4841.t1;Parent=K3A94_transcript-g4841.t1
contig_310	AUGUSTUS	intron	4268900	4270900	1	-	.	ID=K3A94_intron-g4841.t1;Name=K3A94_intron-g4841.t1;Parent=K3A94_transcript-g4841.t1
contig_310	AUGUSTUS	exon	4270901	4271637	.	-	.	ID=K3A94_exon-g4841.t1;Name=K3A94_exon-g4841.t1;Parent=K3A94_transcript-g4841.t1
contig_310	GeneMark.hmm	exon	4270901	4271637	0	-	.	ID=K3A94_exon-1322_t;Name=K3A94_exon-1322_t;Parent=K3A94_transcript-1322_t
contig_310	AUGUSTUS	CDS	4270901	4271637	1	-	0	ID=K3A94_CDS-g4841.t1;Name=K3A94_CDS-g4841.t1;Parent=K3A94_transcript-g4841.t1
contig_310	GeneMark.hmm	CDS	4270901	4271637	.	-	0	ID=K3A94_CDS-1322_t;Name=K3A94_CDS-1322_t;Parent=K3A94_transcript-1322_t
contig_310	AUGUSTUS	intron	4271638	4272237	1	-	.	ID=K3A94_intron-g4841.t1;Name=K3A94_intron-g4841.t1;Parent=K3A94_transcript-g4841.t1
contig_310	AUGUSTUS	exon	4272238	4272377	.	-	.	ID=K3A94_exon-g4841.t1;Name=K3A94_exon-g4841.t1;Parent=K3A94_transcript-g4841.t1
contig_310	GeneMark.hmm	exon	4272238	4272377	0	-	.	ID=K3A94_exon-1322_t;Name=K3A94_exon-1322_t;Parent=K3A94_transcript-1322_t
contig_310	AUGUSTUS	CDS	4272238	4272377	1	-	2	ID=K3A94_CDS-g4841.t1;Name=K3A94_CDS-g4841.t1;Parent=K3A94_transcript-g4841.t1
contig_310	GeneMark.hmm	CDS	4272238	4272377	.	-	2	ID=K3A94_CDS-1322_t;Name=K3A94_CDS-1322_t;Parent=K3A94_transcript-1322_t
contig_310	AUGUSTUS	intron	4272378	4272501	1	-	.	ID=K3A94_intron-g4841.t1;Name=K3A94_intron-g4841.t1;Parent=K3A94_transcript-g4841.t1
contig_310	AUGUSTUS	exon	4272502	4273812	.	-	.	ID=K3A94_exon-g4841.t1;Name=K3A94_exon-g4841.t1;Parent=K3A94_transcript-g4841.t1
contig_310	GeneMark.hmm	exon	4272502	4273812	0	-	.	ID=K3A94_exon-1322_t;Name=K3A94_exon-1322_t;Parent=K3A94_transcript-1322_t
contig_310	AUGUSTUS	CDS	4272502	4273812	1	-	2	ID=K3A94_CDS-g4841.t1;Name=K3A94_CDS-g4841.t1;Parent=K3A94_transcript-g4841.t1
contig_310	GeneMark.hmm	CDS	4272502	4273812	.	-	2	ID=K3A94_CDS-1322_t;Name=K3A94_CDS-1322_t;Parent=K3A94_transcript-1322_t
contig_310	AUGUSTUS	intron	4273813	4274349	1	-	.	ID=K3A94_intron-g4841.t1;Name=K3A94_intron-g4841.t1;Parent=K3A94_transcript-g4841.t1
contig_310	AUGUSTUS	exon	4274350	4274847	.	-	.	ID=K3A94_exon-g4841.t1;Name=K3A94_exon-g4841.t1;Parent=K3A94_transcript-g4841.t1
contig_310	GeneMark.hmm	exon	4274350	4274847	0	-	.	ID=K3A94_exon-1322_t;Name=K3A94_exon-1322_t;Parent=K3A94_transcript-1322_t
contig_310	AUGUSTUS	CDS	4274350	4274847	1	-	2	ID=K3A94_CDS-g4841.t1;Name=K3A94_CDS-g4841.t1;Parent=K3A94_transcript-g4841.t1
contig_310	GeneMark.hmm	CDS	4274350	4274847	.	-	2	ID=K3A94_CDS-1322_t;Name=K3A94_CDS-1322_t;Parent=K3A94_transcript-1322_t
contig_310	AUGUSTUS	intron	4274848	4275043	1	-	.	ID=K3A94_intron-g4841.t1;Name=K3A94_intron-g4841.t1;Parent=K3A94_transcript-g4841.t1
contig_310	AUGUSTUS	exon	4275044	4275113	.	-	.	ID=K3A94_exon-g4841.t1;Name=K3A94_exon-g4841.t1;Parent=K3A94_transcript-g4841.t1
contig_310	GeneMark.hmm	exon	4275044	4275107	0	-	.	ID=K3A94_exon-1322_t;Name=K3A94_exon-1322_t;Parent=K3A94_transcript-1322_t
contig_310	AUGUSTUS	CDS	4275044	4275113	1	-	0	ID=K3A94_CDS-g4841.t1;Name=K3A94_CDS-g4841.t1;Parent=K3A94_transcript-g4841.t1
contig_310	GeneMark.hmm	CDS	4275044	4275107	.	-	0	ID=K3A94_CDS-1322_t;Name=K3A94_CDS-1322_t;Parent=K3A94_transcript-1322_t
contig_310	GeneMark.hmm	start_codon	4275105	4275107	.	-	0	ID=K3A94_start_codon-1322_t;Name=K3A94_start_codon-1322_t;Parent=K3A94_transcript-1322_t
contig_310	AUGUSTUS	intron	4275114	4283301	1	-	.	ID=K3A94_intron-g4841.t1;Name=K3A94_intron-g4841.t1;Parent=K3A94_transcript-g4841.t1
contig_310	AUGUSTUS	exon	4283302	4283362	.	-	.	ID=K3A94_exon-g4841.t1;Name=K3A94_exon-g4841.t1;Parent=K3A94_transcript-g4841.t1
contig_310	AUGUSTUS	CDS	4283302	4283362	1	-	1	ID=K3A94_CDS-g4841.t1;Name=K3A94_CDS-g4841.t1;Parent=K3A94_transcript-g4841.t1
contig_310	AUGUSTUS	intron	4283363	4283417	1	-	.	ID=K3A94_intron-g4841.t1;Name=K3A94_intron-g4841.t1;Parent=K3A94_transcript-g4841.t1
contig_310	AUGUSTUS	exon	4283418	4283442	.	-	.	ID=K3A94_exon-g4841.t1;Name=K3A94_exon-g4841.t1;Parent=K3A94_transcript-g4841.t1
contig_310	AUGUSTUS	CDS	4283418	4283442	1	-	2	ID=K3A94_CDS-g4841.t1;Name=K3A94_CDS-g4841.t1;Parent=K3A94_transcript-g4841.t1
contig_310	AUGUSTUS	intron	4283443	4290299	1	-	.	ID=K3A94_intron-g4841.t1;Name=K3A94_intron-g4841.t1;Parent=K3A94_transcript-g4841.t1
contig_310	AUGUSTUS	exon	4290300	4290357	.	-	.	ID=K3A94_exon-g4841.t1;Name=K3A94_exon-g4841.t1;Parent=K3A94_transcript-g4841.t1
contig_310	AUGUSTUS	CDS	4290300	4290357	1	-	0	ID=K3A94_CDS-g4841.t1;Name=K3A94_CDS-g4841.t1;Parent=K3A94_transcript-g4841.t1
contig_310	AUGUSTUS	intron	4290358	4290819	0.97	-	.	ID=K3A94_intron-g4841.t1;Name=K3A94_intron-g4841.t1;Parent=K3A94_transcript-g4841.t1
contig_310	AUGUSTUS	exon	4290820	4290921	.	-	.	ID=K3A94_exon-g4841.t1;Name=K3A94_exon-g4841.t1;Parent=K3A94_transcript-g4841.t1
contig_310	AUGUSTUS	CDS	4290820	4290921	0.97	-	0	ID=K3A94_CDS-g4841.t1;Name=K3A94_CDS-g4841.t1;Parent=K3A94_transcript-g4841.t1
contig_310	AUGUSTUS	start_codon	4290919	4290921	.	-	0	ID=K3A94_start_codon-g4841.t1;Name=K3A94_start_codon-g4841.t1;Parent=K3A94_transcript-g4841.t1
contig_310	AUGUSTUS	gene	4326263	4326601	0.96	+	.	ID=K3A94_g4842;Name=K3A94_g4842
contig_310	AUGUSTUS	transcript	4326263	4326601	0.96	+	.	ID=K3A94_transcript-g4842.t1;Name=K3A94_transcript-g4842.t1;Parent=K3A94_g4842
contig_310	AUGUSTUS	start_codon	4326263	4326265	.	+	0	ID=K3A94_start_codon-g4842.t1;Name=K3A94_start_codon-g4842.t1;Parent=K3A94_transcript-g4842.t1
contig_310	AUGUSTUS	exon	4326263	4326601	.	+	.	ID=K3A94_exon-g4842.t1;Name=K3A94_exon-g4842.t1;Parent=K3A94_transcript-g4842.t1
contig_310	AUGUSTUS	CDS	4326263	4326601	0.96	+	0	ID=K3A94_CDS-g4842.t1;Name=K3A94_CDS-g4842.t1;Parent=K3A94_transcript-g4842.t1
contig_310	AUGUSTUS	stop_codon	4326599	4326601	.	+	0	ID=K3A94_stop_codon-g4842.t1;Name=K3A94_stop_codon-g4842.t1;Parent=K3A94_transcript-g4842.t1
contig_310	AUGUSTUS	gene	4366466	4366735	0.63	-	.	ID=K3A94_g4843;Name=K3A94_g4843
contig_310	AUGUSTUS	transcript	4366466	4366735	0.63	-	.	ID=K3A94_transcript-g4843.t1;Name=K3A94_transcript-g4843.t1;Parent=K3A94_g4843
contig_310	AUGUSTUS	stop_codon	4366466	4366468	.	-	0	ID=K3A94_stop_codon-g4843.t1;Name=K3A94_stop_codon-g4843.t1;Parent=K3A94_transcript-g4843.t1
contig_310	AUGUSTUS	exon	4366466	4366735	.	-	.	ID=K3A94_exon-g4843.t1;Name=K3A94_exon-g4843.t1;Parent=K3A94_transcript-g4843.t1
contig_310	AUGUSTUS	CDS	4366466	4366735	0.63	-	0	ID=K3A94_CDS-g4843.t1;Name=K3A94_CDS-g4843.t1;Parent=K3A94_transcript-g4843.t1
contig_310	AUGUSTUS	start_codon	4366733	4366735	.	-	0	ID=K3A94_start_codon-g4843.t1;Name=K3A94_start_codon-g4843.t1;Parent=K3A94_transcript-g4843.t1
contig_310	AUGUSTUS	gene	4378770	4381282	0.46	-	.	ID=K3A94_g4844;Name=K3A94_g4844
contig_310	AUGUSTUS	transcript	4378770	4381282	0.46	-	.	ID=K3A94_transcript-g4844.t1;Name=K3A94_transcript-g4844.t1;Parent=K3A94_g4844
contig_310	AUGUSTUS	stop_codon	4378770	4378772	.	-	0	ID=K3A94_stop_codon-g4844.t1;Name=K3A94_stop_codon-g4844.t1;Parent=K3A94_transcript-g4844.t1
contig_310	AUGUSTUS	exon	4378770	4378832	.	-	.	ID=K3A94_exon-g4844.t1;Name=K3A94_exon-g4844.t1;Parent=K3A94_transcript-g4844.t1
contig_310	AUGUSTUS	CDS	4378770	4378832	0.46	-	0	ID=K3A94_CDS-g4844.t1;Name=K3A94_CDS-g4844.t1;Parent=K3A94_transcript-g4844.t1
contig_310	AUGUSTUS	intron	4378833	4379959	0.46	-	.	ID=K3A94_intron-g4844.t1;Name=K3A94_intron-g4844.t1;Parent=K3A94_transcript-g4844.t1
contig_310	AUGUSTUS	exon	4379960	4381282	.	-	.	ID=K3A94_exon-g4844.t1;Name=K3A94_exon-g4844.t1;Parent=K3A94_transcript-g4844.t1
contig_310	AUGUSTUS	CDS	4379960	4381282	0.81	-	0	ID=K3A94_CDS-g4844.t1;Name=K3A94_CDS-g4844.t1;Parent=K3A94_transcript-g4844.t1
contig_310	AUGUSTUS	start_codon	4381280	4381282	.	-	0	ID=K3A94_start_codon-g4844.t1;Name=K3A94_start_codon-g4844.t1;Parent=K3A94_transcript-g4844.t1
contig_310	AUGUSTUS	gene	4411155	4411541	0.79	+	.	ID=K3A94_g4845;Name=K3A94_g4845
contig_310	AUGUSTUS	transcript	4411155	4411541	0.79	+	.	ID=K3A94_transcript-g4845.t1;Name=K3A94_transcript-g4845.t1;Parent=K3A94_g4845
contig_310	AUGUSTUS	start_codon	4411155	4411157	.	+	0	ID=K3A94_start_codon-g4845.t1;Name=K3A94_start_codon-g4845.t1;Parent=K3A94_transcript-g4845.t1
contig_310	AUGUSTUS	exon	4411155	4411541	.	+	.	ID=K3A94_exon-g4845.t1;Name=K3A94_exon-g4845.t1;Parent=K3A94_transcript-g4845.t1
contig_310	AUGUSTUS	CDS	4411155	4411541	0.79	+	0	ID=K3A94_CDS-g4845.t1;Name=K3A94_CDS-g4845.t1;Parent=K3A94_transcript-g4845.t1
contig_310	AUGUSTUS	stop_codon	4411539	4411541	.	+	0	ID=K3A94_stop_codon-g4845.t1;Name=K3A94_stop_codon-g4845.t1;Parent=K3A94_transcript-g4845.t1
contig_310	AUGUSTUS	gene	4420747	4439779	0.52	+	.	ID=K3A94_g4846;Name=K3A94_g4846
contig_310	AUGUSTUS	transcript	4420747	4439779	0.52	+	.	ID=K3A94_transcript-g4846.t1;Name=K3A94_transcript-g4846.t1;Parent=K3A94_g4846
contig_310	AUGUSTUS	start_codon	4420747	4420749	.	+	0	ID=K3A94_start_codon-g4846.t1;Name=K3A94_start_codon-g4846.t1;Parent=K3A94_transcript-g4846.t1
contig_310	AUGUSTUS	exon	4420747	4420906	.	+	.	ID=K3A94_exon-g4846.t1;Name=K3A94_exon-g4846.t1;Parent=K3A94_transcript-g4846.t1
contig_310	AUGUSTUS	CDS	4420747	4420906	0.52	+	0	ID=K3A94_CDS-g4846.t1;Name=K3A94_CDS-g4846.t1;Parent=K3A94_transcript-g4846.t1
contig_310	AUGUSTUS	intron	4420907	4425483	0.53	+	.	ID=K3A94_intron-g4846.t1;Name=K3A94_intron-g4846.t1;Parent=K3A94_transcript-g4846.t1
contig_310	AUGUSTUS	exon	4425484	4425499	.	+	.	ID=K3A94_exon-g4846.t1;Name=K3A94_exon-g4846.t1;Parent=K3A94_transcript-g4846.t1
contig_310	AUGUSTUS	CDS	4425484	4425499	1	+	2	ID=K3A94_CDS-g4846.t1;Name=K3A94_CDS-g4846.t1;Parent=K3A94_transcript-g4846.t1
contig_310	AUGUSTUS	intron	4425500	4437179	1	+	.	ID=K3A94_intron-g4846.t1;Name=K3A94_intron-g4846.t1;Parent=K3A94_transcript-g4846.t1
contig_310	GeneMark.hmm	gene	4437148	4439779	.	+	.	ID=K3A94_1327_g;Name=K3A94_1327_g
contig_310	GeneMark.hmm	transcript	4437148	4439779	.	+	.	ID=K3A94_transcript-1327_t;Name=K3A94_transcript-1327_t;Parent=K3A94_1327_g
contig_310	GeneMark.hmm	start_codon	4437148	4437150	.	+	0	ID=K3A94_start_codon-1327_t;Name=K3A94_start_codon-1327_t;Parent=K3A94_transcript-1327_t
contig_310	GeneMark.hmm	exon	4437148	4437477	0	+	.	ID=K3A94_exon-1327_t;Name=K3A94_exon-1327_t;Parent=K3A94_transcript-1327_t
contig_310	GeneMark.hmm	CDS	4437148	4437477	.	+	0	ID=K3A94_CDS-1327_t;Name=K3A94_CDS-1327_t;Parent=K3A94_transcript-1327_t
contig_310	AUGUSTUS	exon	4437180	4437477	.	+	.	ID=K3A94_exon-g4846.t1;Name=K3A94_exon-g4846.t1;Parent=K3A94_transcript-g4846.t1
contig_310	AUGUSTUS	CDS	4437180	4437477	1	+	1	ID=K3A94_CDS-g4846.t1;Name=K3A94_CDS-g4846.t1;Parent=K3A94_transcript-g4846.t1
contig_310	AUGUSTUS	intron	4437478	4437540	1	+	.	ID=K3A94_intron-g4846.t1;Name=K3A94_intron-g4846.t1;Parent=K3A94_transcript-g4846.t1
contig_310	AUGUSTUS	exon	4437541	4437685	.	+	.	ID=K3A94_exon-g4846.t1;Name=K3A94_exon-g4846.t1;Parent=K3A94_transcript-g4846.t1
contig_310	GeneMark.hmm	exon	4437541	4437685	0	+	.	ID=K3A94_exon-1327_t;Name=K3A94_exon-1327_t;Parent=K3A94_transcript-1327_t
contig_310	AUGUSTUS	CDS	4437541	4437685	1	+	0	ID=K3A94_CDS-g4846.t1;Name=K3A94_CDS-g4846.t1;Parent=K3A94_transcript-g4846.t1
contig_310	GeneMark.hmm	CDS	4437541	4437685	.	+	0	ID=K3A94_CDS-1327_t;Name=K3A94_CDS-1327_t;Parent=K3A94_transcript-1327_t
contig_310	AUGUSTUS	intron	4437686	4437999	1	+	.	ID=K3A94_intron-g4846.t1;Name=K3A94_intron-g4846.t1;Parent=K3A94_transcript-g4846.t1
contig_310	AUGUSTUS	exon	4438000	4438120	.	+	.	ID=K3A94_exon-g4846.t1;Name=K3A94_exon-g4846.t1;Parent=K3A94_transcript-g4846.t1
contig_310	GeneMark.hmm	exon	4438000	4438120	0	+	.	ID=K3A94_exon-1327_t;Name=K3A94_exon-1327_t;Parent=K3A94_transcript-1327_t
contig_310	AUGUSTUS	CDS	4438000	4438120	1	+	2	ID=K3A94_CDS-g4846.t1;Name=K3A94_CDS-g4846.t1;Parent=K3A94_transcript-g4846.t1
contig_310	GeneMark.hmm	CDS	4438000	4438120	.	+	2	ID=K3A94_CDS-1327_t;Name=K3A94_CDS-1327_t;Parent=K3A94_transcript-1327_t
contig_310	AUGUSTUS	intron	4438121	4439253	1	+	.	ID=K3A94_intron-g4846.t1;Name=K3A94_intron-g4846.t1;Parent=K3A94_transcript-g4846.t1
contig_310	AUGUSTUS	exon	4439254	4439579	.	+	.	ID=K3A94_exon-g4846.t1;Name=K3A94_exon-g4846.t1;Parent=K3A94_transcript-g4846.t1
contig_310	GeneMark.hmm	exon	4439254	4439779	0	+	.	ID=K3A94_exon-1327_t;Name=K3A94_exon-1327_t;Parent=K3A94_transcript-1327_t
contig_310	AUGUSTUS	CDS	4439254	4439579	1	+	1	ID=K3A94_CDS-g4846.t1;Name=K3A94_CDS-g4846.t1;Parent=K3A94_transcript-g4846.t1
contig_310	GeneMark.hmm	CDS	4439254	4439779	.	+	1	ID=K3A94_CDS-1327_t;Name=K3A94_CDS-1327_t;Parent=K3A94_transcript-1327_t
contig_310	AUGUSTUS	intron	4439580	4439633	1	+	.	ID=K3A94_intron-g4846.t1;Name=K3A94_intron-g4846.t1;Parent=K3A94_transcript-g4846.t1
contig_310	AUGUSTUS	exon	4439634	4439779	.	+	.	ID=K3A94_exon-g4846.t1;Name=K3A94_exon-g4846.t1;Parent=K3A94_transcript-g4846.t1
contig_310	AUGUSTUS	CDS	4439634	4439779	1	+	2	ID=K3A94_CDS-g4846.t1;Name=K3A94_CDS-g4846.t1;Parent=K3A94_transcript-g4846.t1
contig_310	AUGUSTUS	stop_codon	4439777	4439779	.	+	0	ID=K3A94_stop_codon-g4846.t1;Name=K3A94_stop_codon-g4846.t1;Parent=K3A94_transcript-g4846.t1
contig_310	GeneMark.hmm	stop_codon	4439777	4439779	.	+	0	ID=K3A94_stop_codon-1327_t;Name=K3A94_stop_codon-1327_t;Parent=K3A94_transcript-1327_t
contig_310	AUGUSTUS	gene	4443507	4444399	0.97	-	.	ID=K3A94_g4847;Name=K3A94_g4847
contig_310	AUGUSTUS	transcript	4443507	4444399	0.97	-	.	ID=K3A94_transcript-g4847.t1;Name=K3A94_transcript-g4847.t1;Parent=K3A94_g4847
contig_310	AUGUSTUS	stop_codon	4443507	4443509	.	-	0	ID=K3A94_stop_codon-g4847.t1;Name=K3A94_stop_codon-g4847.t1;Parent=K3A94_transcript-g4847.t1
contig_310	AUGUSTUS	exon	4443507	4443630	.	-	.	ID=K3A94_exon-g4847.t1;Name=K3A94_exon-g4847.t1;Parent=K3A94_transcript-g4847.t1
contig_310	AUGUSTUS	CDS	4443507	4443630	1	-	1	ID=K3A94_CDS-g4847.t1;Name=K3A94_CDS-g4847.t1;Parent=K3A94_transcript-g4847.t1
contig_310	AUGUSTUS	intron	4443631	4443690	1	-	.	ID=K3A94_intron-g4847.t1;Name=K3A94_intron-g4847.t1;Parent=K3A94_transcript-g4847.t1
contig_310	AUGUSTUS	exon	4443691	4443892	.	-	.	ID=K3A94_exon-g4847.t1;Name=K3A94_exon-g4847.t1;Parent=K3A94_transcript-g4847.t1
contig_310	AUGUSTUS	CDS	4443691	4443892	0.98	-	2	ID=K3A94_CDS-g4847.t1;Name=K3A94_CDS-g4847.t1;Parent=K3A94_transcript-g4847.t1
contig_310	AUGUSTUS	intron	4443893	4443980	1	-	.	ID=K3A94_intron-g4847.t1;Name=K3A94_intron-g4847.t1;Parent=K3A94_transcript-g4847.t1
contig_310	AUGUSTUS	exon	4443981	4444244	.	-	.	ID=K3A94_exon-g4847.t1;Name=K3A94_exon-g4847.t1;Parent=K3A94_transcript-g4847.t1
contig_310	AUGUSTUS	CDS	4443981	4444244	1	-	2	ID=K3A94_CDS-g4847.t1;Name=K3A94_CDS-g4847.t1;Parent=K3A94_transcript-g4847.t1
contig_310	AUGUSTUS	intron	4444245	4444377	1	-	.	ID=K3A94_intron-g4847.t1;Name=K3A94_intron-g4847.t1;Parent=K3A94_transcript-g4847.t1
contig_310	AUGUSTUS	exon	4444378	4444399	.	-	.	ID=K3A94_exon-g4847.t1;Name=K3A94_exon-g4847.t1;Parent=K3A94_transcript-g4847.t1
contig_310	AUGUSTUS	CDS	4444378	4444399	0.99	-	0	ID=K3A94_CDS-g4847.t1;Name=K3A94_CDS-g4847.t1;Parent=K3A94_transcript-g4847.t1
contig_310	AUGUSTUS	start_codon	4444397	4444399	.	-	0	ID=K3A94_start_codon-g4847.t1;Name=K3A94_start_codon-g4847.t1;Parent=K3A94_transcript-g4847.t1
contig_310	AUGUSTUS	gene	4458180	4458401	0.52	+	.	ID=K3A94_g4848;Name=K3A94_g4848
contig_310	AUGUSTUS	transcript	4458180	4458401	0.52	+	.	ID=K3A94_transcript-g4848.t1;Name=K3A94_transcript-g4848.t1;Parent=K3A94_g4848
contig_310	AUGUSTUS	start_codon	4458180	4458182	.	+	0	ID=K3A94_start_codon-g4848.t1;Name=K3A94_start_codon-g4848.t1;Parent=K3A94_transcript-g4848.t1
contig_310	AUGUSTUS	exon	4458180	4458401	.	+	.	ID=K3A94_exon-g4848.t1;Name=K3A94_exon-g4848.t1;Parent=K3A94_transcript-g4848.t1
contig_310	AUGUSTUS	CDS	4458180	4458401	0.52	+	0	ID=K3A94_CDS-g4848.t1;Name=K3A94_CDS-g4848.t1;Parent=K3A94_transcript-g4848.t1
contig_310	AUGUSTUS	stop_codon	4458399	4458401	.	+	0	ID=K3A94_stop_codon-g4848.t1;Name=K3A94_stop_codon-g4848.t1;Parent=K3A94_transcript-g4848.t1
contig_310	AUGUSTUS	gene	4470042	4475763	0.95	+	.	ID=K3A94_g4849;Name=K3A94_g4849
contig_310	AUGUSTUS	transcript	4470042	4475763	0.95	+	.	ID=K3A94_transcript-g4849.t1;Name=K3A94_transcript-g4849.t1;Parent=K3A94_g4849
contig_310	AUGUSTUS	start_codon	4470042	4470044	.	+	0	ID=K3A94_start_codon-g4849.t1;Name=K3A94_start_codon-g4849.t1;Parent=K3A94_transcript-g4849.t1
contig_310	AUGUSTUS	exon	4470042	4470201	.	+	.	ID=K3A94_exon-g4849.t1;Name=K3A94_exon-g4849.t1;Parent=K3A94_transcript-g4849.t1
contig_310	AUGUSTUS	CDS	4470042	4470201	1	+	0	ID=K3A94_CDS-g4849.t1;Name=K3A94_CDS-g4849.t1;Parent=K3A94_transcript-g4849.t1
contig_310	AUGUSTUS	intron	4470202	4473384	1	+	.	ID=K3A94_intron-g4849.t1;Name=K3A94_intron-g4849.t1;Parent=K3A94_transcript-g4849.t1
contig_310	AUGUSTUS	exon	4473385	4473582	.	+	.	ID=K3A94_exon-g4849.t1;Name=K3A94_exon-g4849.t1;Parent=K3A94_transcript-g4849.t1
contig_310	AUGUSTUS	CDS	4473385	4473582	1	+	2	ID=K3A94_CDS-g4849.t1;Name=K3A94_CDS-g4849.t1;Parent=K3A94_transcript-g4849.t1
contig_310	AUGUSTUS	intron	4473583	4473636	1	+	.	ID=K3A94_intron-g4849.t1;Name=K3A94_intron-g4849.t1;Parent=K3A94_transcript-g4849.t1
contig_310	AUGUSTUS	exon	4473637	4473822	.	+	.	ID=K3A94_exon-g4849.t1;Name=K3A94_exon-g4849.t1;Parent=K3A94_transcript-g4849.t1
contig_310	AUGUSTUS	CDS	4473637	4473822	1	+	2	ID=K3A94_CDS-g4849.t1;Name=K3A94_CDS-g4849.t1;Parent=K3A94_transcript-g4849.t1
contig_310	AUGUSTUS	intron	4473823	4473884	1	+	.	ID=K3A94_intron-g4849.t1;Name=K3A94_intron-g4849.t1;Parent=K3A94_transcript-g4849.t1
contig_310	AUGUSTUS	exon	4473885	4474240	.	+	.	ID=K3A94_exon-g4849.t1;Name=K3A94_exon-g4849.t1;Parent=K3A94_transcript-g4849.t1
contig_310	AUGUSTUS	CDS	4473885	4474240	1	+	2	ID=K3A94_CDS-g4849.t1;Name=K3A94_CDS-g4849.t1;Parent=K3A94_transcript-g4849.t1
contig_310	AUGUSTUS	intron	4474241	4474450	1	+	.	ID=K3A94_intron-g4849.t1;Name=K3A94_intron-g4849.t1;Parent=K3A94_transcript-g4849.t1
contig_310	AUGUSTUS	exon	4474451	4474519	.	+	.	ID=K3A94_exon-g4849.t1;Name=K3A94_exon-g4849.t1;Parent=K3A94_transcript-g4849.t1
contig_310	AUGUSTUS	CDS	4474451	4474519	1	+	0	ID=K3A94_CDS-g4849.t1;Name=K3A94_CDS-g4849.t1;Parent=K3A94_transcript-g4849.t1
contig_310	AUGUSTUS	intron	4474520	4475124	1	+	.	ID=K3A94_intron-g4849.t1;Name=K3A94_intron-g4849.t1;Parent=K3A94_transcript-g4849.t1
contig_310	AUGUSTUS	exon	4475125	4475296	.	+	.	ID=K3A94_exon-g4849.t1;Name=K3A94_exon-g4849.t1;Parent=K3A94_transcript-g4849.t1
contig_310	AUGUSTUS	CDS	4475125	4475296	1	+	0	ID=K3A94_CDS-g4849.t1;Name=K3A94_CDS-g4849.t1;Parent=K3A94_transcript-g4849.t1
contig_310	AUGUSTUS	intron	4475297	4475355	1	+	.	ID=K3A94_intron-g4849.t1;Name=K3A94_intron-g4849.t1;Parent=K3A94_transcript-g4849.t1
contig_310	AUGUSTUS	exon	4475356	4475535	.	+	.	ID=K3A94_exon-g4849.t1;Name=K3A94_exon-g4849.t1;Parent=K3A94_transcript-g4849.t1
contig_310	AUGUSTUS	CDS	4475356	4475535	1	+	2	ID=K3A94_CDS-g4849.t1;Name=K3A94_CDS-g4849.t1;Parent=K3A94_transcript-g4849.t1
contig_310	AUGUSTUS	intron	4475536	4475602	1	+	.	ID=K3A94_intron-g4849.t1;Name=K3A94_intron-g4849.t1;Parent=K3A94_transcript-g4849.t1
contig_310	AUGUSTUS	exon	4475603	4475763	.	+	.	ID=K3A94_exon-g4849.t1;Name=K3A94_exon-g4849.t1;Parent=K3A94_transcript-g4849.t1
contig_310	AUGUSTUS	CDS	4475603	4475763	0.95	+	2	ID=K3A94_CDS-g4849.t1;Name=K3A94_CDS-g4849.t1;Parent=K3A94_transcript-g4849.t1
contig_310	AUGUSTUS	stop_codon	4475761	4475763	.	+	0	ID=K3A94_stop_codon-g4849.t1;Name=K3A94_stop_codon-g4849.t1;Parent=K3A94_transcript-g4849.t1
contig_310	AUGUSTUS	gene	4480251	4485878	0.85	+	.	ID=K3A94_g4850;Name=K3A94_g4850
contig_310	AUGUSTUS	transcript	4480251	4485878	0.85	+	.	ID=K3A94_transcript-g4850.t1;Name=K3A94_transcript-g4850.t1;Parent=K3A94_g4850
contig_310	AUGUSTUS	start_codon	4480251	4480253	.	+	0	ID=K3A94_start_codon-g4850.t1;Name=K3A94_start_codon-g4850.t1;Parent=K3A94_transcript-g4850.t1
contig_310	AUGUSTUS	exon	4480251	4480407	.	+	.	ID=K3A94_exon-g4850.t1;Name=K3A94_exon-g4850.t1;Parent=K3A94_transcript-g4850.t1
contig_310	AUGUSTUS	CDS	4480251	4480407	0.95	+	0	ID=K3A94_CDS-g4850.t1;Name=K3A94_CDS-g4850.t1;Parent=K3A94_transcript-g4850.t1
contig_310	AUGUSTUS	intron	4480408	4483227	1	+	.	ID=K3A94_intron-g4850.t1;Name=K3A94_intron-g4850.t1;Parent=K3A94_transcript-g4850.t1
contig_310	AUGUSTUS	exon	4483228	4483425	.	+	.	ID=K3A94_exon-g4850.t1;Name=K3A94_exon-g4850.t1;Parent=K3A94_transcript-g4850.t1
contig_310	AUGUSTUS	CDS	4483228	4483425	1	+	2	ID=K3A94_CDS-g4850.t1;Name=K3A94_CDS-g4850.t1;Parent=K3A94_transcript-g4850.t1
contig_310	GeneMark.hmm	gene	4483242	4485878	.	+	.	ID=K3A94_1329_g;Name=K3A94_1329_g
contig_310	GeneMark.hmm	transcript	4483242	4485878	.	+	.	ID=K3A94_transcript-1329_t;Name=K3A94_transcript-1329_t;Parent=K3A94_1329_g
contig_310	GeneMark.hmm	start_codon	4483242	4483244	.	+	0	ID=K3A94_start_codon-1329_t;Name=K3A94_start_codon-1329_t;Parent=K3A94_transcript-1329_t
contig_310	GeneMark.hmm	exon	4483242	4483425	0	+	.	ID=K3A94_exon-1329_t;Name=K3A94_exon-1329_t;Parent=K3A94_transcript-1329_t
contig_310	GeneMark.hmm	CDS	4483242	4483425	.	+	0	ID=K3A94_CDS-1329_t;Name=K3A94_CDS-1329_t;Parent=K3A94_transcript-1329_t
contig_310	AUGUSTUS	intron	4483426	4483485	1	+	.	ID=K3A94_intron-g4850.t1;Name=K3A94_intron-g4850.t1;Parent=K3A94_transcript-g4850.t1
contig_310	AUGUSTUS	exon	4483486	4483671	.	+	.	ID=K3A94_exon-g4850.t1;Name=K3A94_exon-g4850.t1;Parent=K3A94_transcript-g4850.t1
contig_310	GeneMark.hmm	exon	4483486	4483671	0	+	.	ID=K3A94_exon-1329_t;Name=K3A94_exon-1329_t;Parent=K3A94_transcript-1329_t
contig_310	AUGUSTUS	CDS	4483486	4483671	1	+	2	ID=K3A94_CDS-g4850.t1;Name=K3A94_CDS-g4850.t1;Parent=K3A94_transcript-g4850.t1
contig_310	GeneMark.hmm	CDS	4483486	4483671	.	+	2	ID=K3A94_CDS-1329_t;Name=K3A94_CDS-1329_t;Parent=K3A94_transcript-1329_t
contig_310	AUGUSTUS	intron	4483672	4483726	1	+	.	ID=K3A94_intron-g4850.t1;Name=K3A94_intron-g4850.t1;Parent=K3A94_transcript-g4850.t1
contig_310	AUGUSTUS	exon	4483727	4484103	.	+	.	ID=K3A94_exon-g4850.t1;Name=K3A94_exon-g4850.t1;Parent=K3A94_transcript-g4850.t1
contig_310	GeneMark.hmm	exon	4483727	4484103	0	+	.	ID=K3A94_exon-1329_t;Name=K3A94_exon-1329_t;Parent=K3A94_transcript-1329_t
contig_310	AUGUSTUS	CDS	4483727	4484103	0.93	+	2	ID=K3A94_CDS-g4850.t1;Name=K3A94_CDS-g4850.t1;Parent=K3A94_transcript-g4850.t1
contig_310	GeneMark.hmm	CDS	4483727	4484103	.	+	2	ID=K3A94_CDS-1329_t;Name=K3A94_CDS-1329_t;Parent=K3A94_transcript-1329_t
contig_310	AUGUSTUS	intron	4484104	4484152	1	+	.	ID=K3A94_intron-g4850.t1;Name=K3A94_intron-g4850.t1;Parent=K3A94_transcript-g4850.t1
contig_310	AUGUSTUS	exon	4484153	4484221	.	+	.	ID=K3A94_exon-g4850.t1;Name=K3A94_exon-g4850.t1;Parent=K3A94_transcript-g4850.t1
contig_310	GeneMark.hmm	exon	4484153	4484221	0	+	.	ID=K3A94_exon-1329_t;Name=K3A94_exon-1329_t;Parent=K3A94_transcript-1329_t
contig_310	AUGUSTUS	CDS	4484153	4484221	1	+	0	ID=K3A94_CDS-g4850.t1;Name=K3A94_CDS-g4850.t1;Parent=K3A94_transcript-g4850.t1
contig_310	GeneMark.hmm	CDS	4484153	4484221	.	+	0	ID=K3A94_CDS-1329_t;Name=K3A94_CDS-1329_t;Parent=K3A94_transcript-1329_t
contig_310	AUGUSTUS	intron	4484222	4485237	1	+	.	ID=K3A94_intron-g4850.t1;Name=K3A94_intron-g4850.t1;Parent=K3A94_transcript-g4850.t1
contig_310	AUGUSTUS	exon	4485238	4485409	.	+	.	ID=K3A94_exon-g4850.t1;Name=K3A94_exon-g4850.t1;Parent=K3A94_transcript-g4850.t1
contig_310	GeneMark.hmm	exon	4485238	4485409	0	+	.	ID=K3A94_exon-1329_t;Name=K3A94_exon-1329_t;Parent=K3A94_transcript-1329_t
contig_310	AUGUSTUS	CDS	4485238	4485409	1	+	0	ID=K3A94_CDS-g4850.t1;Name=K3A94_CDS-g4850.t1;Parent=K3A94_transcript-g4850.t1
contig_310	GeneMark.hmm	CDS	4485238	4485409	.	+	0	ID=K3A94_CDS-1329_t;Name=K3A94_CDS-1329_t;Parent=K3A94_transcript-1329_t
contig_310	AUGUSTUS	intron	4485410	4485473	1	+	.	ID=K3A94_intron-g4850.t1;Name=K3A94_intron-g4850.t1;Parent=K3A94_transcript-g4850.t1
contig_310	AUGUSTUS	exon	4485474	4485653	.	+	.	ID=K3A94_exon-g4850.t1;Name=K3A94_exon-g4850.t1;Parent=K3A94_transcript-g4850.t1
contig_310	GeneMark.hmm	exon	4485474	4485653	0	+	.	ID=K3A94_exon-1329_t;Name=K3A94_exon-1329_t;Parent=K3A94_transcript-1329_t
contig_310	AUGUSTUS	CDS	4485474	4485653	1	+	2	ID=K3A94_CDS-g4850.t1;Name=K3A94_CDS-g4850.t1;Parent=K3A94_transcript-g4850.t1
contig_310	GeneMark.hmm	CDS	4485474	4485653	.	+	2	ID=K3A94_CDS-1329_t;Name=K3A94_CDS-1329_t;Parent=K3A94_transcript-1329_t
contig_310	AUGUSTUS	intron	4485654	4485708	1	+	.	ID=K3A94_intron-g4850.t1;Name=K3A94_intron-g4850.t1;Parent=K3A94_transcript-g4850.t1
contig_310	AUGUSTUS	exon	4485709	4485878	.	+	.	ID=K3A94_exon-g4850.t1;Name=K3A94_exon-g4850.t1;Parent=K3A94_transcript-g4850.t1
contig_310	GeneMark.hmm	exon	4485709	4485878	0	+	.	ID=K3A94_exon-1329_t;Name=K3A94_exon-1329_t;Parent=K3A94_transcript-1329_t
contig_310	AUGUSTUS	CDS	4485709	4485878	0.97	+	2	ID=K3A94_CDS-g4850.t1;Name=K3A94_CDS-g4850.t1;Parent=K3A94_transcript-g4850.t1
contig_310	GeneMark.hmm	CDS	4485709	4485878	.	+	2	ID=K3A94_CDS-1329_t;Name=K3A94_CDS-1329_t;Parent=K3A94_transcript-1329_t
contig_310	AUGUSTUS	stop_codon	4485876	4485878	.	+	0	ID=K3A94_stop_codon-g4850.t1;Name=K3A94_stop_codon-g4850.t1;Parent=K3A94_transcript-g4850.t1
contig_310	GeneMark.hmm	stop_codon	4485876	4485878	.	+	0	ID=K3A94_stop_codon-1329_t;Name=K3A94_stop_codon-1329_t;Parent=K3A94_transcript-1329_t
contig_310	AUGUSTUS	gene	4488599	4492420	0.97	+	.	ID=K3A94_g4851;Name=K3A94_g4851
contig_310	AUGUSTUS	transcript	4488599	4492420	0.97	+	.	ID=K3A94_transcript-g4851.t1;Name=K3A94_transcript-g4851.t1;Parent=K3A94_g4851
contig_310	AUGUSTUS	start_codon	4488599	4488601	.	+	0	ID=K3A94_start_codon-g4851.t1;Name=K3A94_start_codon-g4851.t1;Parent=K3A94_transcript-g4851.t1
contig_310	AUGUSTUS	exon	4488599	4488758	.	+	.	ID=K3A94_exon-g4851.t1;Name=K3A94_exon-g4851.t1;Parent=K3A94_transcript-g4851.t1
contig_310	AUGUSTUS	CDS	4488599	4488758	0.97	+	0	ID=K3A94_CDS-g4851.t1;Name=K3A94_CDS-g4851.t1;Parent=K3A94_transcript-g4851.t1
contig_310	AUGUSTUS	intron	4488759	4490412	1	+	.	ID=K3A94_intron-g4851.t1;Name=K3A94_intron-g4851.t1;Parent=K3A94_transcript-g4851.t1
contig_310	AUGUSTUS	exon	4490413	4490610	.	+	.	ID=K3A94_exon-g4851.t1;Name=K3A94_exon-g4851.t1;Parent=K3A94_transcript-g4851.t1
contig_310	AUGUSTUS	CDS	4490413	4490610	1	+	2	ID=K3A94_CDS-g4851.t1;Name=K3A94_CDS-g4851.t1;Parent=K3A94_transcript-g4851.t1
contig_310	AUGUSTUS	intron	4490611	4490954	1	+	.	ID=K3A94_intron-g4851.t1;Name=K3A94_intron-g4851.t1;Parent=K3A94_transcript-g4851.t1
contig_310	AUGUSTUS	exon	4490955	4491155	.	+	.	ID=K3A94_exon-g4851.t1;Name=K3A94_exon-g4851.t1;Parent=K3A94_transcript-g4851.t1
contig_310	AUGUSTUS	CDS	4490955	4491155	1	+	2	ID=K3A94_CDS-g4851.t1;Name=K3A94_CDS-g4851.t1;Parent=K3A94_transcript-g4851.t1
contig_310	AUGUSTUS	intron	4491156	4491222	1	+	.	ID=K3A94_intron-g4851.t1;Name=K3A94_intron-g4851.t1;Parent=K3A94_transcript-g4851.t1
contig_310	AUGUSTUS	exon	4491223	4491599	.	+	.	ID=K3A94_exon-g4851.t1;Name=K3A94_exon-g4851.t1;Parent=K3A94_transcript-g4851.t1
contig_310	AUGUSTUS	CDS	4491223	4491599	1	+	2	ID=K3A94_CDS-g4851.t1;Name=K3A94_CDS-g4851.t1;Parent=K3A94_transcript-g4851.t1
contig_310	AUGUSTUS	intron	4491600	4491647	1	+	.	ID=K3A94_intron-g4851.t1;Name=K3A94_intron-g4851.t1;Parent=K3A94_transcript-g4851.t1
contig_310	AUGUSTUS	exon	4491648	4491716	.	+	.	ID=K3A94_exon-g4851.t1;Name=K3A94_exon-g4851.t1;Parent=K3A94_transcript-g4851.t1
contig_310	AUGUSTUS	CDS	4491648	4491716	1	+	0	ID=K3A94_CDS-g4851.t1;Name=K3A94_CDS-g4851.t1;Parent=K3A94_transcript-g4851.t1
contig_310	AUGUSTUS	intron	4491717	4491788	1	+	.	ID=K3A94_intron-g4851.t1;Name=K3A94_intron-g4851.t1;Parent=K3A94_transcript-g4851.t1
contig_310	AUGUSTUS	exon	4491789	4491960	.	+	.	ID=K3A94_exon-g4851.t1;Name=K3A94_exon-g4851.t1;Parent=K3A94_transcript-g4851.t1
contig_310	AUGUSTUS	CDS	4491789	4491960	1	+	0	ID=K3A94_CDS-g4851.t1;Name=K3A94_CDS-g4851.t1;Parent=K3A94_transcript-g4851.t1
contig_310	AUGUSTUS	intron	4491961	4492020	1	+	.	ID=K3A94_intron-g4851.t1;Name=K3A94_intron-g4851.t1;Parent=K3A94_transcript-g4851.t1
contig_310	AUGUSTUS	exon	4492021	4492200	.	+	.	ID=K3A94_exon-g4851.t1;Name=K3A94_exon-g4851.t1;Parent=K3A94_transcript-g4851.t1
contig_310	AUGUSTUS	CDS	4492021	4492200	1	+	2	ID=K3A94_CDS-g4851.t1;Name=K3A94_CDS-g4851.t1;Parent=K3A94_transcript-g4851.t1
contig_310	AUGUSTUS	intron	4492201	4492262	1	+	.	ID=K3A94_intron-g4851.t1;Name=K3A94_intron-g4851.t1;Parent=K3A94_transcript-g4851.t1
contig_310	AUGUSTUS	exon	4492263	4492420	.	+	.	ID=K3A94_exon-g4851.t1;Name=K3A94_exon-g4851.t1;Parent=K3A94_transcript-g4851.t1
contig_310	AUGUSTUS	CDS	4492263	4492420	1	+	2	ID=K3A94_CDS-g4851.t1;Name=K3A94_CDS-g4851.t1;Parent=K3A94_transcript-g4851.t1
contig_310	AUGUSTUS	stop_codon	4492418	4492420	.	+	0	ID=K3A94_stop_codon-g4851.t1;Name=K3A94_stop_codon-g4851.t1;Parent=K3A94_transcript-g4851.t1
contig_310	AUGUSTUS	gene	4502871	4503086	0.69	+	.	ID=K3A94_g4852;Name=K3A94_g4852
contig_310	AUGUSTUS	transcript	4502871	4503086	0.69	+	.	ID=K3A94_transcript-g4852.t1;Name=K3A94_transcript-g4852.t1;Parent=K3A94_g4852
contig_310	AUGUSTUS	start_codon	4502871	4502873	.	+	0	ID=K3A94_start_codon-g4852.t1;Name=K3A94_start_codon-g4852.t1;Parent=K3A94_transcript-g4852.t1
contig_310	AUGUSTUS	exon	4502871	4503086	.	+	.	ID=K3A94_exon-g4852.t1;Name=K3A94_exon-g4852.t1;Parent=K3A94_transcript-g4852.t1
contig_310	AUGUSTUS	CDS	4502871	4503086	0.69	+	0	ID=K3A94_CDS-g4852.t1;Name=K3A94_CDS-g4852.t1;Parent=K3A94_transcript-g4852.t1
contig_310	AUGUSTUS	stop_codon	4503084	4503086	.	+	0	ID=K3A94_stop_codon-g4852.t1;Name=K3A94_stop_codon-g4852.t1;Parent=K3A94_transcript-g4852.t1
contig_310	AUGUSTUS	gene	4584897	4586165	1	-	.	ID=K3A94_g4853;Name=K3A94_g4853
contig_310	AUGUSTUS	transcript	4584897	4586165	1	-	.	ID=K3A94_transcript-g4853.t1;Name=K3A94_transcript-g4853.t1;Parent=K3A94_g4853
contig_310	AUGUSTUS	stop_codon	4584897	4584899	.	-	0	ID=K3A94_stop_codon-g4853.t1;Name=K3A94_stop_codon-g4853.t1;Parent=K3A94_transcript-g4853.t1
contig_310	AUGUSTUS	exon	4584897	4586165	.	-	.	ID=K3A94_exon-g4853.t1;Name=K3A94_exon-g4853.t1;Parent=K3A94_transcript-g4853.t1
contig_310	AUGUSTUS	CDS	4584897	4586165	1	-	0	ID=K3A94_CDS-g4853.t1;Name=K3A94_CDS-g4853.t1;Parent=K3A94_transcript-g4853.t1
contig_310	AUGUSTUS	start_codon	4586163	4586165	.	-	0	ID=K3A94_start_codon-g4853.t1;Name=K3A94_start_codon-g4853.t1;Parent=K3A94_transcript-g4853.t1
contig_310	AUGUSTUS	gene	4626007	4702472	0.72	+	.	ID=K3A94_g4854;Name=K3A94_g4854
contig_310	AUGUSTUS	transcript	4626007	4702472	0.72	+	.	ID=K3A94_transcript-g4854.t1;Name=K3A94_transcript-g4854.t1;Parent=K3A94_g4854
contig_310	AUGUSTUS	start_codon	4626007	4626009	.	+	0	ID=K3A94_start_codon-g4854.t1;Name=K3A94_start_codon-g4854.t1;Parent=K3A94_transcript-g4854.t1
contig_310	AUGUSTUS	exon	4626007	4626072	.	+	.	ID=K3A94_exon-g4854.t1;Name=K3A94_exon-g4854.t1;Parent=K3A94_transcript-g4854.t1
contig_310	AUGUSTUS	CDS	4626007	4626072	0.72	+	0	ID=K3A94_CDS-g4854.t1;Name=K3A94_CDS-g4854.t1;Parent=K3A94_transcript-g4854.t1
contig_310	AUGUSTUS	intron	4626073	4650661	1	+	.	ID=K3A94_intron-g4854.t1;Name=K3A94_intron-g4854.t1;Parent=K3A94_transcript-g4854.t1
contig_310	cmscan	gene	4634951	4634997	.	+	.	ID=K3A94_RF00032.542;Name=K3A94_RF00032.542
contig_310	cmscan	exon	4634951	4634997	.	+	.	ID=K3A94_exon-RF00032.542;Parent=K3A94_RF00032.542;product=K3A94_Histone 3' UTR stem-loop
contig_310	cmscan	mRNA	4634951	4634997	.	+	.	ID=K3A94_rna-RF00032.542;Parent=K3A94_RF00032.542;product=K3A94_Histone 3' UTR stem-loop
contig_310	AUGUSTUS	exon	4650662	4650822	.	+	.	ID=K3A94_exon-g4854.t1;Name=K3A94_exon-g4854.t1;Parent=K3A94_transcript-g4854.t1
contig_310	AUGUSTUS	CDS	4650662	4650822	1	+	0	ID=K3A94_CDS-g4854.t1;Name=K3A94_CDS-g4854.t1;Parent=K3A94_transcript-g4854.t1
contig_310	AUGUSTUS	intron	4650823	4675375	1	+	.	ID=K3A94_intron-g4854.t1;Name=K3A94_intron-g4854.t1;Parent=K3A94_transcript-g4854.t1
contig_310	AUGUSTUS	exon	4675376	4675495	.	+	.	ID=K3A94_exon-g4854.t1;Name=K3A94_exon-g4854.t1;Parent=K3A94_transcript-g4854.t1
contig_310	AUGUSTUS	CDS	4675376	4675495	1	+	1	ID=K3A94_CDS-g4854.t1;Name=K3A94_CDS-g4854.t1;Parent=K3A94_transcript-g4854.t1
contig_310	AUGUSTUS	intron	4675496	4682981	1	+	.	ID=K3A94_intron-g4854.t1;Name=K3A94_intron-g4854.t1;Parent=K3A94_transcript-g4854.t1
contig_310	AUGUSTUS	exon	4682982	4683168	.	+	.	ID=K3A94_exon-g4854.t1;Name=K3A94_exon-g4854.t1;Parent=K3A94_transcript-g4854.t1
contig_310	AUGUSTUS	CDS	4682982	4683168	1	+	1	ID=K3A94_CDS-g4854.t1;Name=K3A94_CDS-g4854.t1;Parent=K3A94_transcript-g4854.t1
contig_310	AUGUSTUS	intron	4683169	4702136	1	+	.	ID=K3A94_intron-g4854.t1;Name=K3A94_intron-g4854.t1;Parent=K3A94_transcript-g4854.t1
contig_310	AUGUSTUS	exon	4702137	4702472	.	+	.	ID=K3A94_exon-g4854.t1;Name=K3A94_exon-g4854.t1;Parent=K3A94_transcript-g4854.t1
contig_310	AUGUSTUS	CDS	4702137	4702472	1	+	0	ID=K3A94_CDS-g4854.t1;Name=K3A94_CDS-g4854.t1;Parent=K3A94_transcript-g4854.t1
contig_310	AUGUSTUS	stop_codon	4702470	4702472	.	+	0	ID=K3A94_stop_codon-g4854.t1;Name=K3A94_stop_codon-g4854.t1;Parent=K3A94_transcript-g4854.t1
contig_310	cmscan	gene	4710808	4710854	.	-	.	ID=K3A94_RF00032.543;Name=K3A94_RF00032.543
contig_310	cmscan	exon	4710808	4710854	.	-	.	ID=K3A94_exon-RF00032.543;Parent=K3A94_RF00032.543;product=K3A94_Histone 3' UTR stem-loop
contig_310	cmscan	mRNA	4710808	4710854	.	-	.	ID=K3A94_rna-RF00032.543;Parent=K3A94_RF00032.543;product=K3A94_Histone 3' UTR stem-loop
contig_310	AUGUSTUS	gene	4712471	4726269	0.29	+	.	ID=K3A94_g4855;Name=K3A94_g4855
contig_310	AUGUSTUS	transcript	4712471	4726269	0.29	+	.	ID=K3A94_transcript-g4855.t1;Name=K3A94_transcript-g4855.t1;Parent=K3A94_g4855
contig_310	AUGUSTUS	start_codon	4712471	4712473	.	+	0	ID=K3A94_start_codon-g4855.t1;Name=K3A94_start_codon-g4855.t1;Parent=K3A94_transcript-g4855.t1
contig_310	AUGUSTUS	exon	4712471	4712565	.	+	.	ID=K3A94_exon-g4855.t1;Name=K3A94_exon-g4855.t1;Parent=K3A94_transcript-g4855.t1
contig_310	AUGUSTUS	CDS	4712471	4712565	0.53	+	0	ID=K3A94_CDS-g4855.t1;Name=K3A94_CDS-g4855.t1;Parent=K3A94_transcript-g4855.t1
contig_310	AUGUSTUS	intron	4712566	4720720	0.97	+	.	ID=K3A94_intron-g4855.t1;Name=K3A94_intron-g4855.t1;Parent=K3A94_transcript-g4855.t1
contig_310	AUGUSTUS	exon	4720721	4720897	.	+	.	ID=K3A94_exon-g4855.t1;Name=K3A94_exon-g4855.t1;Parent=K3A94_transcript-g4855.t1
contig_310	AUGUSTUS	CDS	4720721	4720897	1	+	1	ID=K3A94_CDS-g4855.t1;Name=K3A94_CDS-g4855.t1;Parent=K3A94_transcript-g4855.t1
contig_310	AUGUSTUS	intron	4720898	4721212	0.97	+	.	ID=K3A94_intron-g4855.t1;Name=K3A94_intron-g4855.t1;Parent=K3A94_transcript-g4855.t1
contig_310	AUGUSTUS	exon	4721213	4721885	.	+	.	ID=K3A94_exon-g4855.t1;Name=K3A94_exon-g4855.t1;Parent=K3A94_transcript-g4855.t1
contig_310	AUGUSTUS	CDS	4721213	4721885	0.97	+	1	ID=K3A94_CDS-g4855.t1;Name=K3A94_CDS-g4855.t1;Parent=K3A94_transcript-g4855.t1
contig_310	AUGUSTUS	intron	4721886	4722258	0.99	+	.	ID=K3A94_intron-g4855.t1;Name=K3A94_intron-g4855.t1;Parent=K3A94_transcript-g4855.t1
contig_310	AUGUSTUS	exon	4722259	4722553	.	+	.	ID=K3A94_exon-g4855.t1;Name=K3A94_exon-g4855.t1;Parent=K3A94_transcript-g4855.t1
contig_310	AUGUSTUS	CDS	4722259	4722553	0.83	+	0	ID=K3A94_CDS-g4855.t1;Name=K3A94_CDS-g4855.t1;Parent=K3A94_transcript-g4855.t1
contig_310	AUGUSTUS	intron	4722554	4723855	0.48	+	.	ID=K3A94_intron-g4855.t1;Name=K3A94_intron-g4855.t1;Parent=K3A94_transcript-g4855.t1
contig_310	AUGUSTUS	exon	4723856	4726269	.	+	.	ID=K3A94_exon-g4855.t1;Name=K3A94_exon-g4855.t1;Parent=K3A94_transcript-g4855.t1
contig_310	AUGUSTUS	CDS	4723856	4726269	0.52	+	2	ID=K3A94_CDS-g4855.t1;Name=K3A94_CDS-g4855.t1;Parent=K3A94_transcript-g4855.t1
contig_310	AUGUSTUS	stop_codon	4726267	4726269	.	+	0	ID=K3A94_stop_codon-g4855.t1;Name=K3A94_stop_codon-g4855.t1;Parent=K3A94_transcript-g4855.t1
contig_310	AUGUSTUS	gene	4729751	4732217	0.33	-	.	ID=K3A94_g4856;Name=K3A94_g4856
contig_310	AUGUSTUS	transcript	4729751	4732217	0.33	-	.	ID=K3A94_transcript-g4856.t1;Name=K3A94_transcript-g4856.t1;Parent=K3A94_g4856
contig_310	AUGUSTUS	stop_codon	4729751	4729753	.	-	0	ID=K3A94_stop_codon-g4856.t1;Name=K3A94_stop_codon-g4856.t1;Parent=K3A94_transcript-g4856.t1
contig_310	AUGUSTUS	exon	4729751	4729923	.	-	.	ID=K3A94_exon-g4856.t1;Name=K3A94_exon-g4856.t1;Parent=K3A94_transcript-g4856.t1
contig_310	AUGUSTUS	CDS	4729751	4729923	1	-	2	ID=K3A94_CDS-g4856.t1;Name=K3A94_CDS-g4856.t1;Parent=K3A94_transcript-g4856.t1
contig_310	AUGUSTUS	intron	4729924	4729987	1	-	.	ID=K3A94_intron-g4856.t1;Name=K3A94_intron-g4856.t1;Parent=K3A94_transcript-g4856.t1
contig_310	AUGUSTUS	exon	4729988	4730190	.	-	.	ID=K3A94_exon-g4856.t1;Name=K3A94_exon-g4856.t1;Parent=K3A94_transcript-g4856.t1
contig_310	AUGUSTUS	CDS	4729988	4730190	0.84	-	1	ID=K3A94_CDS-g4856.t1;Name=K3A94_CDS-g4856.t1;Parent=K3A94_transcript-g4856.t1
contig_310	AUGUSTUS	intron	4730191	4730486	1	-	.	ID=K3A94_intron-g4856.t1;Name=K3A94_intron-g4856.t1;Parent=K3A94_transcript-g4856.t1
contig_310	AUGUSTUS	exon	4730487	4730562	.	-	.	ID=K3A94_exon-g4856.t1;Name=K3A94_exon-g4856.t1;Parent=K3A94_transcript-g4856.t1
contig_310	AUGUSTUS	CDS	4730487	4730562	0.72	-	2	ID=K3A94_CDS-g4856.t1;Name=K3A94_CDS-g4856.t1;Parent=K3A94_transcript-g4856.t1
contig_310	AUGUSTUS	intron	4730563	4731201	0.52	-	.	ID=K3A94_intron-g4856.t1;Name=K3A94_intron-g4856.t1;Parent=K3A94_transcript-g4856.t1
contig_310	AUGUSTUS	exon	4731202	4731387	.	-	.	ID=K3A94_exon-g4856.t1;Name=K3A94_exon-g4856.t1;Parent=K3A94_transcript-g4856.t1
contig_310	AUGUSTUS	CDS	4731202	4731387	0.66	-	2	ID=K3A94_CDS-g4856.t1;Name=K3A94_CDS-g4856.t1;Parent=K3A94_transcript-g4856.t1
contig_310	AUGUSTUS	intron	4731388	4731997	1	-	.	ID=K3A94_intron-g4856.t1;Name=K3A94_intron-g4856.t1;Parent=K3A94_transcript-g4856.t1
contig_310	AUGUSTUS	exon	4731998	4732217	.	-	.	ID=K3A94_exon-g4856.t1;Name=K3A94_exon-g4856.t1;Parent=K3A94_transcript-g4856.t1
contig_310	AUGUSTUS	CDS	4731998	4732217	0.76	-	0	ID=K3A94_CDS-g4856.t1;Name=K3A94_CDS-g4856.t1;Parent=K3A94_transcript-g4856.t1
contig_310	AUGUSTUS	start_codon	4732215	4732217	.	-	0	ID=K3A94_start_codon-g4856.t1;Name=K3A94_start_codon-g4856.t1;Parent=K3A94_transcript-g4856.t1
contig_310	AUGUSTUS	gene	4735092	4742656	0.06	-	.	ID=K3A94_g4857;Name=K3A94_g4857
contig_310	AUGUSTUS	transcript	4735092	4742656	0.06	-	.	ID=K3A94_transcript-g4857.t1;Name=K3A94_transcript-g4857.t1;Parent=K3A94_g4857
contig_310	AUGUSTUS	stop_codon	4735092	4735094	.	-	0	ID=K3A94_stop_codon-g4857.t1;Name=K3A94_stop_codon-g4857.t1;Parent=K3A94_transcript-g4857.t1
contig_310	AUGUSTUS	exon	4735092	4735264	.	-	.	ID=K3A94_exon-g4857.t1;Name=K3A94_exon-g4857.t1;Parent=K3A94_transcript-g4857.t1
contig_310	AUGUSTUS	CDS	4735092	4735264	0.99	-	2	ID=K3A94_CDS-g4857.t1;Name=K3A94_CDS-g4857.t1;Parent=K3A94_transcript-g4857.t1
contig_310	AUGUSTUS	intron	4735265	4735325	1	-	.	ID=K3A94_intron-g4857.t1;Name=K3A94_intron-g4857.t1;Parent=K3A94_transcript-g4857.t1
contig_310	AUGUSTUS	exon	4735326	4735528	.	-	.	ID=K3A94_exon-g4857.t1;Name=K3A94_exon-g4857.t1;Parent=K3A94_transcript-g4857.t1
contig_310	AUGUSTUS	CDS	4735326	4735528	0.65	-	1	ID=K3A94_CDS-g4857.t1;Name=K3A94_CDS-g4857.t1;Parent=K3A94_transcript-g4857.t1
contig_310	AUGUSTUS	intron	4735529	4736668	0.74	-	.	ID=K3A94_intron-g4857.t1;Name=K3A94_intron-g4857.t1;Parent=K3A94_transcript-g4857.t1
contig_310	AUGUSTUS	exon	4736669	4736744	.	-	.	ID=K3A94_exon-g4857.t1;Name=K3A94_exon-g4857.t1;Parent=K3A94_transcript-g4857.t1
contig_310	AUGUSTUS	CDS	4736669	4736744	0.21	-	2	ID=K3A94_CDS-g4857.t1;Name=K3A94_CDS-g4857.t1;Parent=K3A94_transcript-g4857.t1
contig_310	AUGUSTUS	intron	4736745	4737377	0.16	-	.	ID=K3A94_intron-g4857.t1;Name=K3A94_intron-g4857.t1;Parent=K3A94_transcript-g4857.t1
contig_310	AUGUSTUS	exon	4737378	4737563	.	-	.	ID=K3A94_exon-g4857.t1;Name=K3A94_exon-g4857.t1;Parent=K3A94_transcript-g4857.t1
contig_310	AUGUSTUS	CDS	4737378	4737563	0.45	-	2	ID=K3A94_CDS-g4857.t1;Name=K3A94_CDS-g4857.t1;Parent=K3A94_transcript-g4857.t1
contig_310	AUGUSTUS	intron	4737564	4738711	1	-	.	ID=K3A94_intron-g4857.t1;Name=K3A94_intron-g4857.t1;Parent=K3A94_transcript-g4857.t1
contig_310	AUGUSTUS	exon	4738712	4738781	.	-	.	ID=K3A94_exon-g4857.t1;Name=K3A94_exon-g4857.t1;Parent=K3A94_transcript-g4857.t1
contig_310	AUGUSTUS	CDS	4738712	4738781	0.71	-	0	ID=K3A94_CDS-g4857.t1;Name=K3A94_CDS-g4857.t1;Parent=K3A94_transcript-g4857.t1
contig_310	AUGUSTUS	intron	4738782	4742535	0.51	-	.	ID=K3A94_intron-g4857.t1;Name=K3A94_intron-g4857.t1;Parent=K3A94_transcript-g4857.t1
contig_310	AUGUSTUS	exon	4742536	4742555	.	-	.	ID=K3A94_exon-g4857.t1;Name=K3A94_exon-g4857.t1;Parent=K3A94_transcript-g4857.t1
contig_310	AUGUSTUS	CDS	4742536	4742555	0.52	-	2	ID=K3A94_CDS-g4857.t1;Name=K3A94_CDS-g4857.t1;Parent=K3A94_transcript-g4857.t1
contig_310	AUGUSTUS	intron	4742556	4742616	0.72	-	.	ID=K3A94_intron-g4857.t1;Name=K3A94_intron-g4857.t1;Parent=K3A94_transcript-g4857.t1
contig_310	AUGUSTUS	exon	4742617	4742656	.	-	.	ID=K3A94_exon-g4857.t1;Name=K3A94_exon-g4857.t1;Parent=K3A94_transcript-g4857.t1
contig_310	AUGUSTUS	CDS	4742617	4742656	0.49	-	0	ID=K3A94_CDS-g4857.t1;Name=K3A94_CDS-g4857.t1;Parent=K3A94_transcript-g4857.t1
contig_310	AUGUSTUS	start_codon	4742654	4742656	.	-	0	ID=K3A94_start_codon-g4857.t1;Name=K3A94_start_codon-g4857.t1;Parent=K3A94_transcript-g4857.t1
contig_310	AUGUSTUS	gene	4757846	4759965	0.18	-	.	ID=K3A94_g4858;Name=K3A94_g4858
contig_310	AUGUSTUS	transcript	4757846	4759965	0.18	-	.	ID=K3A94_transcript-g4858.t1;Name=K3A94_transcript-g4858.t1;Parent=K3A94_g4858
contig_310	AUGUSTUS	stop_codon	4757846	4757848	.	-	0	ID=K3A94_stop_codon-g4858.t1;Name=K3A94_stop_codon-g4858.t1;Parent=K3A94_transcript-g4858.t1
contig_310	AUGUSTUS	exon	4757846	4757849	.	-	.	ID=K3A94_exon-g4858.t1;Name=K3A94_exon-g4858.t1;Parent=K3A94_transcript-g4858.t1
contig_310	AUGUSTUS	CDS	4757846	4757849	0.29	-	1	ID=K3A94_CDS-g4858.t1;Name=K3A94_CDS-g4858.t1;Parent=K3A94_transcript-g4858.t1
contig_310	AUGUSTUS	intron	4757850	4759447	0.29	-	.	ID=K3A94_intron-g4858.t1;Name=K3A94_intron-g4858.t1;Parent=K3A94_transcript-g4858.t1
contig_310	AUGUSTUS	exon	4759448	4759671	.	-	.	ID=K3A94_exon-g4858.t1;Name=K3A94_exon-g4858.t1;Parent=K3A94_transcript-g4858.t1
contig_310	AUGUSTUS	CDS	4759448	4759671	0.52	-	0	ID=K3A94_CDS-g4858.t1;Name=K3A94_CDS-g4858.t1;Parent=K3A94_transcript-g4858.t1
contig_310	AUGUSTUS	intron	4759672	4759730	1	-	.	ID=K3A94_intron-g4858.t1;Name=K3A94_intron-g4858.t1;Parent=K3A94_transcript-g4858.t1
contig_310	AUGUSTUS	exon	4759731	4759837	.	-	.	ID=K3A94_exon-g4858.t1;Name=K3A94_exon-g4858.t1;Parent=K3A94_transcript-g4858.t1
contig_310	AUGUSTUS	CDS	4759731	4759837	0.96	-	2	ID=K3A94_CDS-g4858.t1;Name=K3A94_CDS-g4858.t1;Parent=K3A94_transcript-g4858.t1
contig_310	AUGUSTUS	intron	4759838	4759895	0.59	-	.	ID=K3A94_intron-g4858.t1;Name=K3A94_intron-g4858.t1;Parent=K3A94_transcript-g4858.t1
contig_310	AUGUSTUS	exon	4759896	4759965	.	-	.	ID=K3A94_exon-g4858.t1;Name=K3A94_exon-g4858.t1;Parent=K3A94_transcript-g4858.t1
contig_310	AUGUSTUS	CDS	4759896	4759965	0.59	-	0	ID=K3A94_CDS-g4858.t1;Name=K3A94_CDS-g4858.t1;Parent=K3A94_transcript-g4858.t1
contig_310	AUGUSTUS	start_codon	4759963	4759965	.	-	0	ID=K3A94_start_codon-g4858.t1;Name=K3A94_start_codon-g4858.t1;Parent=K3A94_transcript-g4858.t1
contig_310	AUGUSTUS	gene	4766586	4767938	0.99	-	.	ID=K3A94_g4859;Name=K3A94_g4859
contig_310	AUGUSTUS	transcript	4766586	4767938	0.99	-	.	ID=K3A94_transcript-g4859.t1;Name=K3A94_transcript-g4859.t1;Parent=K3A94_g4859
contig_310	AUGUSTUS	stop_codon	4766586	4766588	.	-	0	ID=K3A94_stop_codon-g4859.t1;Name=K3A94_stop_codon-g4859.t1;Parent=K3A94_transcript-g4859.t1
contig_310	AUGUSTUS	exon	4766586	4766753	.	-	.	ID=K3A94_exon-g4859.t1;Name=K3A94_exon-g4859.t1;Parent=K3A94_transcript-g4859.t1
contig_310	AUGUSTUS	CDS	4766586	4766753	1	-	0	ID=K3A94_CDS-g4859.t1;Name=K3A94_CDS-g4859.t1;Parent=K3A94_transcript-g4859.t1
contig_310	AUGUSTUS	intron	4766754	4766821	1	-	.	ID=K3A94_intron-g4859.t1;Name=K3A94_intron-g4859.t1;Parent=K3A94_transcript-g4859.t1
contig_310	AUGUSTUS	exon	4766822	4767000	.	-	.	ID=K3A94_exon-g4859.t1;Name=K3A94_exon-g4859.t1;Parent=K3A94_transcript-g4859.t1
contig_310	AUGUSTUS	CDS	4766822	4767000	1	-	2	ID=K3A94_CDS-g4859.t1;Name=K3A94_CDS-g4859.t1;Parent=K3A94_transcript-g4859.t1
contig_310	AUGUSTUS	intron	4767001	4767253	1	-	.	ID=K3A94_intron-g4859.t1;Name=K3A94_intron-g4859.t1;Parent=K3A94_transcript-g4859.t1
contig_310	AUGUSTUS	exon	4767254	4767466	.	-	.	ID=K3A94_exon-g4859.t1;Name=K3A94_exon-g4859.t1;Parent=K3A94_transcript-g4859.t1
contig_310	AUGUSTUS	CDS	4767254	4767466	1	-	2	ID=K3A94_CDS-g4859.t1;Name=K3A94_CDS-g4859.t1;Parent=K3A94_transcript-g4859.t1
contig_310	AUGUSTUS	intron	4767467	4767517	1	-	.	ID=K3A94_intron-g4859.t1;Name=K3A94_intron-g4859.t1;Parent=K3A94_transcript-g4859.t1
contig_310	AUGUSTUS	exon	4767518	4767727	.	-	.	ID=K3A94_exon-g4859.t1;Name=K3A94_exon-g4859.t1;Parent=K3A94_transcript-g4859.t1
contig_310	AUGUSTUS	CDS	4767518	4767727	1	-	2	ID=K3A94_CDS-g4859.t1;Name=K3A94_CDS-g4859.t1;Parent=K3A94_transcript-g4859.t1
contig_310	AUGUSTUS	intron	4767728	4767781	1	-	.	ID=K3A94_intron-g4859.t1;Name=K3A94_intron-g4859.t1;Parent=K3A94_transcript-g4859.t1
contig_310	AUGUSTUS	exon	4767782	4767938	.	-	.	ID=K3A94_exon-g4859.t1;Name=K3A94_exon-g4859.t1;Parent=K3A94_transcript-g4859.t1
contig_310	AUGUSTUS	CDS	4767782	4767938	0.99	-	0	ID=K3A94_CDS-g4859.t1;Name=K3A94_CDS-g4859.t1;Parent=K3A94_transcript-g4859.t1
contig_310	AUGUSTUS	start_codon	4767936	4767938	.	-	0	ID=K3A94_start_codon-g4859.t1;Name=K3A94_start_codon-g4859.t1;Parent=K3A94_transcript-g4859.t1
contig_310	AUGUSTUS	gene	4770561	4772569	0.98	-	.	ID=K3A94_g4860;Name=K3A94_g4860
contig_310	AUGUSTUS	transcript	4770561	4772569	0.98	-	.	ID=K3A94_transcript-g4860.t1;Name=K3A94_transcript-g4860.t1;Parent=K3A94_g4860
contig_310	AUGUSTUS	stop_codon	4770561	4770563	.	-	0	ID=K3A94_stop_codon-g4860.t1;Name=K3A94_stop_codon-g4860.t1;Parent=K3A94_transcript-g4860.t1
contig_310	AUGUSTUS	exon	4770561	4770734	.	-	.	ID=K3A94_exon-g4860.t1;Name=K3A94_exon-g4860.t1;Parent=K3A94_transcript-g4860.t1
contig_310	AUGUSTUS	CDS	4770561	4770734	0.98	-	0	ID=K3A94_CDS-g4860.t1;Name=K3A94_CDS-g4860.t1;Parent=K3A94_transcript-g4860.t1
contig_310	AUGUSTUS	intron	4770735	4770789	1	-	.	ID=K3A94_intron-g4860.t1;Name=K3A94_intron-g4860.t1;Parent=K3A94_transcript-g4860.t1
contig_310	AUGUSTUS	exon	4770790	4770965	.	-	.	ID=K3A94_exon-g4860.t1;Name=K3A94_exon-g4860.t1;Parent=K3A94_transcript-g4860.t1
contig_310	AUGUSTUS	CDS	4770790	4770965	1	-	2	ID=K3A94_CDS-g4860.t1;Name=K3A94_CDS-g4860.t1;Parent=K3A94_transcript-g4860.t1
contig_310	AUGUSTUS	intron	4770966	4771022	1	-	.	ID=K3A94_intron-g4860.t1;Name=K3A94_intron-g4860.t1;Parent=K3A94_transcript-g4860.t1
contig_310	AUGUSTUS	exon	4771023	4771238	.	-	.	ID=K3A94_exon-g4860.t1;Name=K3A94_exon-g4860.t1;Parent=K3A94_transcript-g4860.t1
contig_310	AUGUSTUS	CDS	4771023	4771238	1	-	2	ID=K3A94_CDS-g4860.t1;Name=K3A94_CDS-g4860.t1;Parent=K3A94_transcript-g4860.t1
contig_310	AUGUSTUS	intron	4771239	4771288	1	-	.	ID=K3A94_intron-g4860.t1;Name=K3A94_intron-g4860.t1;Parent=K3A94_transcript-g4860.t1
contig_310	AUGUSTUS	exon	4771289	4771501	.	-	.	ID=K3A94_exon-g4860.t1;Name=K3A94_exon-g4860.t1;Parent=K3A94_transcript-g4860.t1
contig_310	AUGUSTUS	CDS	4771289	4771501	1	-	2	ID=K3A94_CDS-g4860.t1;Name=K3A94_CDS-g4860.t1;Parent=K3A94_transcript-g4860.t1
contig_310	AUGUSTUS	intron	4771502	4772412	1	-	.	ID=K3A94_intron-g4860.t1;Name=K3A94_intron-g4860.t1;Parent=K3A94_transcript-g4860.t1
contig_310	AUGUSTUS	exon	4772413	4772569	.	-	.	ID=K3A94_exon-g4860.t1;Name=K3A94_exon-g4860.t1;Parent=K3A94_transcript-g4860.t1
contig_310	AUGUSTUS	CDS	4772413	4772569	1	-	0	ID=K3A94_CDS-g4860.t1;Name=K3A94_CDS-g4860.t1;Parent=K3A94_transcript-g4860.t1
contig_310	AUGUSTUS	start_codon	4772567	4772569	.	-	0	ID=K3A94_start_codon-g4860.t1;Name=K3A94_start_codon-g4860.t1;Parent=K3A94_transcript-g4860.t1
contig_310	AUGUSTUS	gene	4777017	4787030	2.29	-	.	ID=K3A94_g4861;Name=K3A94_g4861
contig_310	AUGUSTUS	transcript	4777017	4787030	0.72	-	.	ID=K3A94_transcript-g4861.t1;Name=K3A94_transcript-g4861.t1;Parent=K3A94_g4861
contig_310	AUGUSTUS	transcript	4777017	4787030	0.76	-	.	ID=K3A94_transcript-g4861.t3;Name=K3A94_transcript-g4861.t3;Parent=K3A94_g4861
contig_310	AUGUSTUS	transcript	4777017	4787030	0.81	-	.	ID=K3A94_transcript-g4861.t2;Name=K3A94_transcript-g4861.t2;Parent=K3A94_g4861
contig_310	AUGUSTUS	stop_codon	4777017	4777019	.	-	0	ID=K3A94_stop_codon-g4861.t2;Name=K3A94_stop_codon-g4861.t2;Parent=K3A94_transcript-g4861.t2
contig_310	AUGUSTUS	stop_codon	4777017	4777019	.	-	0	ID=K3A94_stop_codon-g4861.t1;Name=K3A94_stop_codon-g4861.t1;Parent=K3A94_transcript-g4861.t1
contig_310	AUGUSTUS	stop_codon	4777017	4777019	.	-	0	ID=K3A94_stop_codon-g4861.t3;Name=K3A94_stop_codon-g4861.t3;Parent=K3A94_transcript-g4861.t3
contig_310	AUGUSTUS	exon	4777017	4777255	.	-	.	ID=K3A94_exon-g4861.t2;Name=K3A94_exon-g4861.t2;Parent=K3A94_transcript-g4861.t2
contig_310	AUGUSTUS	exon	4777017	4777255	.	-	.	ID=K3A94_exon-g4861.t1;Name=K3A94_exon-g4861.t1;Parent=K3A94_transcript-g4861.t1
contig_310	AUGUSTUS	exon	4777017	4777255	.	-	.	ID=K3A94_exon-g4861.t3;Name=K3A94_exon-g4861.t3;Parent=K3A94_transcript-g4861.t3
contig_310	AUGUSTUS	CDS	4777017	4777255	0.88	-	2	ID=K3A94_CDS-g4861.t2;Name=K3A94_CDS-g4861.t2;Parent=K3A94_transcript-g4861.t2
contig_310	AUGUSTUS	CDS	4777017	4777255	0.75	-	2	ID=K3A94_CDS-g4861.t1;Name=K3A94_CDS-g4861.t1;Parent=K3A94_transcript-g4861.t1
contig_310	AUGUSTUS	CDS	4777017	4777255	0.78	-	2	ID=K3A94_CDS-g4861.t3;Name=K3A94_CDS-g4861.t3;Parent=K3A94_transcript-g4861.t3
contig_310	AUGUSTUS	intron	4777256	4777959	1	-	.	ID=K3A94_intron-g4861.t2;Name=K3A94_intron-g4861.t2;Parent=K3A94_transcript-g4861.t2
contig_310	AUGUSTUS	intron	4777256	4777959	1	-	.	ID=K3A94_intron-g4861.t1;Name=K3A94_intron-g4861.t1;Parent=K3A94_transcript-g4861.t1
contig_310	AUGUSTUS	intron	4777256	4777959	1	-	.	ID=K3A94_intron-g4861.t3;Name=K3A94_intron-g4861.t3;Parent=K3A94_transcript-g4861.t3
contig_310	AUGUSTUS	exon	4777960	4778587	.	-	.	ID=K3A94_exon-g4861.t2;Name=K3A94_exon-g4861.t2;Parent=K3A94_transcript-g4861.t2
contig_310	AUGUSTUS	exon	4777960	4778587	.	-	.	ID=K3A94_exon-g4861.t1;Name=K3A94_exon-g4861.t1;Parent=K3A94_transcript-g4861.t1
contig_310	AUGUSTUS	exon	4777960	4778587	.	-	.	ID=K3A94_exon-g4861.t3;Name=K3A94_exon-g4861.t3;Parent=K3A94_transcript-g4861.t3
contig_310	AUGUSTUS	CDS	4777960	4778587	1	-	0	ID=K3A94_CDS-g4861.t2;Name=K3A94_CDS-g4861.t2;Parent=K3A94_transcript-g4861.t2
contig_310	AUGUSTUS	CDS	4777960	4778587	1	-	0	ID=K3A94_CDS-g4861.t1;Name=K3A94_CDS-g4861.t1;Parent=K3A94_transcript-g4861.t1
contig_310	AUGUSTUS	CDS	4777960	4778587	1	-	0	ID=K3A94_CDS-g4861.t3;Name=K3A94_CDS-g4861.t3;Parent=K3A94_transcript-g4861.t3
contig_310	AUGUSTUS	intron	4778588	4779014	1	-	.	ID=K3A94_intron-g4861.t2;Name=K3A94_intron-g4861.t2;Parent=K3A94_transcript-g4861.t2
contig_310	AUGUSTUS	intron	4778588	4779014	1	-	.	ID=K3A94_intron-g4861.t1;Name=K3A94_intron-g4861.t1;Parent=K3A94_transcript-g4861.t1
contig_310	AUGUSTUS	intron	4778588	4779014	1	-	.	ID=K3A94_intron-g4861.t3;Name=K3A94_intron-g4861.t3;Parent=K3A94_transcript-g4861.t3
contig_310	AUGUSTUS	exon	4779015	4779099	.	-	.	ID=K3A94_exon-g4861.t2;Name=K3A94_exon-g4861.t2;Parent=K3A94_transcript-g4861.t2
contig_310	AUGUSTUS	exon	4779015	4779099	.	-	.	ID=K3A94_exon-g4861.t1;Name=K3A94_exon-g4861.t1;Parent=K3A94_transcript-g4861.t1
contig_310	AUGUSTUS	exon	4779015	4779099	.	-	.	ID=K3A94_exon-g4861.t3;Name=K3A94_exon-g4861.t3;Parent=K3A94_transcript-g4861.t3
contig_310	AUGUSTUS	CDS	4779015	4779099	1	-	1	ID=K3A94_CDS-g4861.t2;Name=K3A94_CDS-g4861.t2;Parent=K3A94_transcript-g4861.t2
contig_310	AUGUSTUS	CDS	4779015	4779099	1	-	1	ID=K3A94_CDS-g4861.t1;Name=K3A94_CDS-g4861.t1;Parent=K3A94_transcript-g4861.t1
contig_310	AUGUSTUS	CDS	4779015	4779099	1	-	1	ID=K3A94_CDS-g4861.t3;Name=K3A94_CDS-g4861.t3;Parent=K3A94_transcript-g4861.t3
contig_310	AUGUSTUS	intron	4779100	4779308	1	-	.	ID=K3A94_intron-g4861.t2;Name=K3A94_intron-g4861.t2;Parent=K3A94_transcript-g4861.t2
contig_310	AUGUSTUS	intron	4779100	4779308	1	-	.	ID=K3A94_intron-g4861.t1;Name=K3A94_intron-g4861.t1;Parent=K3A94_transcript-g4861.t1
contig_310	AUGUSTUS	intron	4779100	4779308	1	-	.	ID=K3A94_intron-g4861.t3;Name=K3A94_intron-g4861.t3;Parent=K3A94_transcript-g4861.t3
contig_310	AUGUSTUS	exon	4779309	4779526	.	-	.	ID=K3A94_exon-g4861.t2;Name=K3A94_exon-g4861.t2;Parent=K3A94_transcript-g4861.t2
contig_310	AUGUSTUS	exon	4779309	4779526	.	-	.	ID=K3A94_exon-g4861.t1;Name=K3A94_exon-g4861.t1;Parent=K3A94_transcript-g4861.t1
contig_310	AUGUSTUS	exon	4779309	4779526	.	-	.	ID=K3A94_exon-g4861.t3;Name=K3A94_exon-g4861.t3;Parent=K3A94_transcript-g4861.t3
contig_310	AUGUSTUS	CDS	4779309	4779526	1	-	0	ID=K3A94_CDS-g4861.t2;Name=K3A94_CDS-g4861.t2;Parent=K3A94_transcript-g4861.t2
contig_310	AUGUSTUS	CDS	4779309	4779526	1	-	0	ID=K3A94_CDS-g4861.t1;Name=K3A94_CDS-g4861.t1;Parent=K3A94_transcript-g4861.t1
contig_310	AUGUSTUS	CDS	4779309	4779526	1	-	0	ID=K3A94_CDS-g4861.t3;Name=K3A94_CDS-g4861.t3;Parent=K3A94_transcript-g4861.t3
contig_310	AUGUSTUS	intron	4779527	4779586	1	-	.	ID=K3A94_intron-g4861.t2;Name=K3A94_intron-g4861.t2;Parent=K3A94_transcript-g4861.t2
contig_310	AUGUSTUS	intron	4779527	4779586	1	-	.	ID=K3A94_intron-g4861.t1;Name=K3A94_intron-g4861.t1;Parent=K3A94_transcript-g4861.t1
contig_310	AUGUSTUS	intron	4779527	4779586	1	-	.	ID=K3A94_intron-g4861.t3;Name=K3A94_intron-g4861.t3;Parent=K3A94_transcript-g4861.t3
contig_310	AUGUSTUS	exon	4779587	4779776	.	-	.	ID=K3A94_exon-g4861.t2;Name=K3A94_exon-g4861.t2;Parent=K3A94_transcript-g4861.t2
contig_310	AUGUSTUS	exon	4779587	4779776	.	-	.	ID=K3A94_exon-g4861.t1;Name=K3A94_exon-g4861.t1;Parent=K3A94_transcript-g4861.t1
contig_310	AUGUSTUS	exon	4779587	4779776	.	-	.	ID=K3A94_exon-g4861.t3;Name=K3A94_exon-g4861.t3;Parent=K3A94_transcript-g4861.t3
contig_310	AUGUSTUS	CDS	4779587	4779776	1	-	1	ID=K3A94_CDS-g4861.t2;Name=K3A94_CDS-g4861.t2;Parent=K3A94_transcript-g4861.t2
contig_310	AUGUSTUS	CDS	4779587	4779776	1	-	1	ID=K3A94_CDS-g4861.t1;Name=K3A94_CDS-g4861.t1;Parent=K3A94_transcript-g4861.t1
contig_310	AUGUSTUS	CDS	4779587	4779776	1	-	1	ID=K3A94_CDS-g4861.t3;Name=K3A94_CDS-g4861.t3;Parent=K3A94_transcript-g4861.t3
contig_310	AUGUSTUS	intron	4779777	4779848	1	-	.	ID=K3A94_intron-g4861.t2;Name=K3A94_intron-g4861.t2;Parent=K3A94_transcript-g4861.t2
contig_310	AUGUSTUS	intron	4779777	4779848	1	-	.	ID=K3A94_intron-g4861.t1;Name=K3A94_intron-g4861.t1;Parent=K3A94_transcript-g4861.t1
contig_310	AUGUSTUS	intron	4779777	4779848	1	-	.	ID=K3A94_intron-g4861.t3;Name=K3A94_intron-g4861.t3;Parent=K3A94_transcript-g4861.t3
contig_310	AUGUSTUS	exon	4779849	4780070	.	-	.	ID=K3A94_exon-g4861.t2;Name=K3A94_exon-g4861.t2;Parent=K3A94_transcript-g4861.t2
contig_310	AUGUSTUS	exon	4779849	4780070	.	-	.	ID=K3A94_exon-g4861.t1;Name=K3A94_exon-g4861.t1;Parent=K3A94_transcript-g4861.t1
contig_310	AUGUSTUS	exon	4779849	4780070	.	-	.	ID=K3A94_exon-g4861.t3;Name=K3A94_exon-g4861.t3;Parent=K3A94_transcript-g4861.t3
contig_310	AUGUSTUS	CDS	4779849	4780070	1	-	1	ID=K3A94_CDS-g4861.t2;Name=K3A94_CDS-g4861.t2;Parent=K3A94_transcript-g4861.t2
contig_310	AUGUSTUS	CDS	4779849	4780070	1	-	1	ID=K3A94_CDS-g4861.t1;Name=K3A94_CDS-g4861.t1;Parent=K3A94_transcript-g4861.t1
contig_310	AUGUSTUS	CDS	4779849	4780070	1	-	1	ID=K3A94_CDS-g4861.t3;Name=K3A94_CDS-g4861.t3;Parent=K3A94_transcript-g4861.t3
contig_310	AUGUSTUS	intron	4780071	4780133	1	-	.	ID=K3A94_intron-g4861.t2;Name=K3A94_intron-g4861.t2;Parent=K3A94_transcript-g4861.t2
contig_310	AUGUSTUS	intron	4780071	4780133	1	-	.	ID=K3A94_intron-g4861.t1;Name=K3A94_intron-g4861.t1;Parent=K3A94_transcript-g4861.t1
contig_310	AUGUSTUS	intron	4780071	4780133	1	-	.	ID=K3A94_intron-g4861.t3;Name=K3A94_intron-g4861.t3;Parent=K3A94_transcript-g4861.t3
contig_310	AUGUSTUS	exon	4780134	4780255	.	-	.	ID=K3A94_exon-g4861.t2;Name=K3A94_exon-g4861.t2;Parent=K3A94_transcript-g4861.t2
contig_310	AUGUSTUS	exon	4780134	4780255	.	-	.	ID=K3A94_exon-g4861.t1;Name=K3A94_exon-g4861.t1;Parent=K3A94_transcript-g4861.t1
contig_310	AUGUSTUS	exon	4780134	4780255	.	-	.	ID=K3A94_exon-g4861.t3;Name=K3A94_exon-g4861.t3;Parent=K3A94_transcript-g4861.t3
contig_310	AUGUSTUS	CDS	4780134	4780255	1	-	0	ID=K3A94_CDS-g4861.t2;Name=K3A94_CDS-g4861.t2;Parent=K3A94_transcript-g4861.t2
contig_310	AUGUSTUS	CDS	4780134	4780255	1	-	0	ID=K3A94_CDS-g4861.t1;Name=K3A94_CDS-g4861.t1;Parent=K3A94_transcript-g4861.t1
contig_310	AUGUSTUS	CDS	4780134	4780255	1	-	0	ID=K3A94_CDS-g4861.t3;Name=K3A94_CDS-g4861.t3;Parent=K3A94_transcript-g4861.t3
contig_310	AUGUSTUS	intron	4780256	4781686	1	-	.	ID=K3A94_intron-g4861.t2;Name=K3A94_intron-g4861.t2;Parent=K3A94_transcript-g4861.t2
contig_310	AUGUSTUS	intron	4780256	4781686	1	-	.	ID=K3A94_intron-g4861.t1;Name=K3A94_intron-g4861.t1;Parent=K3A94_transcript-g4861.t1
contig_310	AUGUSTUS	intron	4780256	4781686	1	-	.	ID=K3A94_intron-g4861.t3;Name=K3A94_intron-g4861.t3;Parent=K3A94_transcript-g4861.t3
contig_310	AUGUSTUS	exon	4781687	4781884	.	-	.	ID=K3A94_exon-g4861.t2;Name=K3A94_exon-g4861.t2;Parent=K3A94_transcript-g4861.t2
contig_310	AUGUSTUS	exon	4781687	4781884	.	-	.	ID=K3A94_exon-g4861.t1;Name=K3A94_exon-g4861.t1;Parent=K3A94_transcript-g4861.t1
contig_310	AUGUSTUS	exon	4781687	4781884	.	-	.	ID=K3A94_exon-g4861.t3;Name=K3A94_exon-g4861.t3;Parent=K3A94_transcript-g4861.t3
contig_310	AUGUSTUS	CDS	4781687	4781884	1	-	0	ID=K3A94_CDS-g4861.t2;Name=K3A94_CDS-g4861.t2;Parent=K3A94_transcript-g4861.t2
contig_310	AUGUSTUS	CDS	4781687	4781884	1	-	0	ID=K3A94_CDS-g4861.t1;Name=K3A94_CDS-g4861.t1;Parent=K3A94_transcript-g4861.t1
contig_310	AUGUSTUS	CDS	4781687	4781884	1	-	0	ID=K3A94_CDS-g4861.t3;Name=K3A94_CDS-g4861.t3;Parent=K3A94_transcript-g4861.t3
contig_310	AUGUSTUS	intron	4781885	4782194	1	-	.	ID=K3A94_intron-g4861.t2;Name=K3A94_intron-g4861.t2;Parent=K3A94_transcript-g4861.t2
contig_310	AUGUSTUS	intron	4781885	4782194	1	-	.	ID=K3A94_intron-g4861.t1;Name=K3A94_intron-g4861.t1;Parent=K3A94_transcript-g4861.t1
contig_310	AUGUSTUS	intron	4781885	4782194	1	-	.	ID=K3A94_intron-g4861.t3;Name=K3A94_intron-g4861.t3;Parent=K3A94_transcript-g4861.t3
contig_310	AUGUSTUS	exon	4782195	4782340	.	-	.	ID=K3A94_exon-g4861.t2;Name=K3A94_exon-g4861.t2;Parent=K3A94_transcript-g4861.t2
contig_310	AUGUSTUS	exon	4782195	4782340	.	-	.	ID=K3A94_exon-g4861.t1;Name=K3A94_exon-g4861.t1;Parent=K3A94_transcript-g4861.t1
contig_310	AUGUSTUS	exon	4782195	4782340	.	-	.	ID=K3A94_exon-g4861.t3;Name=K3A94_exon-g4861.t3;Parent=K3A94_transcript-g4861.t3
contig_310	AUGUSTUS	CDS	4782195	4782340	1	-	2	ID=K3A94_CDS-g4861.t2;Name=K3A94_CDS-g4861.t2;Parent=K3A94_transcript-g4861.t2
contig_310	AUGUSTUS	CDS	4782195	4782340	1	-	2	ID=K3A94_CDS-g4861.t1;Name=K3A94_CDS-g4861.t1;Parent=K3A94_transcript-g4861.t1
contig_310	AUGUSTUS	CDS	4782195	4782340	1	-	2	ID=K3A94_CDS-g4861.t3;Name=K3A94_CDS-g4861.t3;Parent=K3A94_transcript-g4861.t3
contig_310	AUGUSTUS	intron	4782341	4782398	1	-	.	ID=K3A94_intron-g4861.t2;Name=K3A94_intron-g4861.t2;Parent=K3A94_transcript-g4861.t2
contig_310	AUGUSTUS	intron	4782341	4782398	1	-	.	ID=K3A94_intron-g4861.t1;Name=K3A94_intron-g4861.t1;Parent=K3A94_transcript-g4861.t1
contig_310	AUGUSTUS	intron	4782341	4782398	1	-	.	ID=K3A94_intron-g4861.t3;Name=K3A94_intron-g4861.t3;Parent=K3A94_transcript-g4861.t3
contig_310	AUGUSTUS	exon	4782399	4782552	.	-	.	ID=K3A94_exon-g4861.t2;Name=K3A94_exon-g4861.t2;Parent=K3A94_transcript-g4861.t2
contig_310	AUGUSTUS	exon	4782399	4782552	.	-	.	ID=K3A94_exon-g4861.t1;Name=K3A94_exon-g4861.t1;Parent=K3A94_transcript-g4861.t1
contig_310	AUGUSTUS	exon	4782399	4782552	.	-	.	ID=K3A94_exon-g4861.t3;Name=K3A94_exon-g4861.t3;Parent=K3A94_transcript-g4861.t3
contig_310	AUGUSTUS	CDS	4782399	4782552	1	-	0	ID=K3A94_CDS-g4861.t2;Name=K3A94_CDS-g4861.t2;Parent=K3A94_transcript-g4861.t2
contig_310	AUGUSTUS	CDS	4782399	4782552	1	-	0	ID=K3A94_CDS-g4861.t1;Name=K3A94_CDS-g4861.t1;Parent=K3A94_transcript-g4861.t1
contig_310	AUGUSTUS	CDS	4782399	4782552	1	-	0	ID=K3A94_CDS-g4861.t3;Name=K3A94_CDS-g4861.t3;Parent=K3A94_transcript-g4861.t3
contig_310	AUGUSTUS	intron	4782553	4782604	1	-	.	ID=K3A94_intron-g4861.t2;Name=K3A94_intron-g4861.t2;Parent=K3A94_transcript-g4861.t2
contig_310	AUGUSTUS	intron	4782553	4782604	1	-	.	ID=K3A94_intron-g4861.t1;Name=K3A94_intron-g4861.t1;Parent=K3A94_transcript-g4861.t1
contig_310	AUGUSTUS	intron	4782553	4782604	1	-	.	ID=K3A94_intron-g4861.t3;Name=K3A94_intron-g4861.t3;Parent=K3A94_transcript-g4861.t3
contig_310	AUGUSTUS	exon	4782605	4782733	.	-	.	ID=K3A94_exon-g4861.t2;Name=K3A94_exon-g4861.t2;Parent=K3A94_transcript-g4861.t2
contig_310	AUGUSTUS	exon	4782605	4782733	.	-	.	ID=K3A94_exon-g4861.t1;Name=K3A94_exon-g4861.t1;Parent=K3A94_transcript-g4861.t1
contig_310	AUGUSTUS	exon	4782605	4782733	.	-	.	ID=K3A94_exon-g4861.t3;Name=K3A94_exon-g4861.t3;Parent=K3A94_transcript-g4861.t3
contig_310	AUGUSTUS	CDS	4782605	4782733	1	-	0	ID=K3A94_CDS-g4861.t2;Name=K3A94_CDS-g4861.t2;Parent=K3A94_transcript-g4861.t2
contig_310	AUGUSTUS	CDS	4782605	4782733	1	-	0	ID=K3A94_CDS-g4861.t1;Name=K3A94_CDS-g4861.t1;Parent=K3A94_transcript-g4861.t1
contig_310	AUGUSTUS	CDS	4782605	4782733	1	-	0	ID=K3A94_CDS-g4861.t3;Name=K3A94_CDS-g4861.t3;Parent=K3A94_transcript-g4861.t3
contig_310	AUGUSTUS	intron	4782734	4782789	1	-	.	ID=K3A94_intron-g4861.t2;Name=K3A94_intron-g4861.t2;Parent=K3A94_transcript-g4861.t2
contig_310	AUGUSTUS	intron	4782734	4782789	1	-	.	ID=K3A94_intron-g4861.t1;Name=K3A94_intron-g4861.t1;Parent=K3A94_transcript-g4861.t1
contig_310	AUGUSTUS	intron	4782734	4782789	1	-	.	ID=K3A94_intron-g4861.t3;Name=K3A94_intron-g4861.t3;Parent=K3A94_transcript-g4861.t3
contig_310	AUGUSTUS	exon	4782790	4782899	.	-	.	ID=K3A94_exon-g4861.t2;Name=K3A94_exon-g4861.t2;Parent=K3A94_transcript-g4861.t2
contig_310	AUGUSTUS	exon	4782790	4782899	.	-	.	ID=K3A94_exon-g4861.t1;Name=K3A94_exon-g4861.t1;Parent=K3A94_transcript-g4861.t1
contig_310	AUGUSTUS	exon	4782790	4782899	.	-	.	ID=K3A94_exon-g4861.t3;Name=K3A94_exon-g4861.t3;Parent=K3A94_transcript-g4861.t3
contig_310	AUGUSTUS	CDS	4782790	4782899	1	-	2	ID=K3A94_CDS-g4861.t2;Name=K3A94_CDS-g4861.t2;Parent=K3A94_transcript-g4861.t2
contig_310	AUGUSTUS	CDS	4782790	4782899	1	-	2	ID=K3A94_CDS-g4861.t1;Name=K3A94_CDS-g4861.t1;Parent=K3A94_transcript-g4861.t1
contig_310	AUGUSTUS	CDS	4782790	4782899	1	-	2	ID=K3A94_CDS-g4861.t3;Name=K3A94_CDS-g4861.t3;Parent=K3A94_transcript-g4861.t3
contig_310	AUGUSTUS	intron	4782900	4783278	1	-	.	ID=K3A94_intron-g4861.t2;Name=K3A94_intron-g4861.t2;Parent=K3A94_transcript-g4861.t2
contig_310	AUGUSTUS	intron	4782900	4783008	1	-	.	ID=K3A94_intron-g4861.t1;Name=K3A94_intron-g4861.t1;Parent=K3A94_transcript-g4861.t1
contig_310	AUGUSTUS	intron	4782900	4783278	1	-	.	ID=K3A94_intron-g4861.t3;Name=K3A94_intron-g4861.t3;Parent=K3A94_transcript-g4861.t3
contig_310	AUGUSTUS	exon	4783009	4783023	.	-	.	ID=K3A94_exon-g4861.t1;Name=K3A94_exon-g4861.t1;Parent=K3A94_transcript-g4861.t1
contig_310	AUGUSTUS	CDS	4783009	4783023	1	-	2	ID=K3A94_CDS-g4861.t1;Name=K3A94_CDS-g4861.t1;Parent=K3A94_transcript-g4861.t1
contig_310	AUGUSTUS	intron	4783024	4783278	1	-	.	ID=K3A94_intron-g4861.t1;Name=K3A94_intron-g4861.t1;Parent=K3A94_transcript-g4861.t1
contig_310	AUGUSTUS	exon	4783279	4783391	.	-	.	ID=K3A94_exon-g4861.t2;Name=K3A94_exon-g4861.t2;Parent=K3A94_transcript-g4861.t2
contig_310	AUGUSTUS	exon	4783279	4783391	.	-	.	ID=K3A94_exon-g4861.t1;Name=K3A94_exon-g4861.t1;Parent=K3A94_transcript-g4861.t1
contig_310	AUGUSTUS	exon	4783279	4783391	.	-	.	ID=K3A94_exon-g4861.t3;Name=K3A94_exon-g4861.t3;Parent=K3A94_transcript-g4861.t3
contig_310	AUGUSTUS	CDS	4783279	4783391	1	-	1	ID=K3A94_CDS-g4861.t2;Name=K3A94_CDS-g4861.t2;Parent=K3A94_transcript-g4861.t2
contig_310	AUGUSTUS	CDS	4783279	4783391	1	-	1	ID=K3A94_CDS-g4861.t1;Name=K3A94_CDS-g4861.t1;Parent=K3A94_transcript-g4861.t1
contig_310	AUGUSTUS	CDS	4783279	4783391	1	-	1	ID=K3A94_CDS-g4861.t3;Name=K3A94_CDS-g4861.t3;Parent=K3A94_transcript-g4861.t3
contig_310	AUGUSTUS	intron	4783392	4783452	1	-	.	ID=K3A94_intron-g4861.t2;Name=K3A94_intron-g4861.t2;Parent=K3A94_transcript-g4861.t2
contig_310	AUGUSTUS	intron	4783392	4783452	1	-	.	ID=K3A94_intron-g4861.t1;Name=K3A94_intron-g4861.t1;Parent=K3A94_transcript-g4861.t1
contig_310	AUGUSTUS	intron	4783392	4783452	1	-	.	ID=K3A94_intron-g4861.t3;Name=K3A94_intron-g4861.t3;Parent=K3A94_transcript-g4861.t3
contig_310	AUGUSTUS	exon	4783453	4783619	.	-	.	ID=K3A94_exon-g4861.t2;Name=K3A94_exon-g4861.t2;Parent=K3A94_transcript-g4861.t2
contig_310	AUGUSTUS	exon	4783453	4783619	.	-	.	ID=K3A94_exon-g4861.t1;Name=K3A94_exon-g4861.t1;Parent=K3A94_transcript-g4861.t1
contig_310	AUGUSTUS	exon	4783453	4783619	.	-	.	ID=K3A94_exon-g4861.t3;Name=K3A94_exon-g4861.t3;Parent=K3A94_transcript-g4861.t3
contig_310	AUGUSTUS	CDS	4783453	4783619	1	-	0	ID=K3A94_CDS-g4861.t2;Name=K3A94_CDS-g4861.t2;Parent=K3A94_transcript-g4861.t2
contig_310	AUGUSTUS	CDS	4783453	4783619	1	-	0	ID=K3A94_CDS-g4861.t1;Name=K3A94_CDS-g4861.t1;Parent=K3A94_transcript-g4861.t1
contig_310	AUGUSTUS	CDS	4783453	4783619	1	-	0	ID=K3A94_CDS-g4861.t3;Name=K3A94_CDS-g4861.t3;Parent=K3A94_transcript-g4861.t3
contig_310	AUGUSTUS	intron	4783620	4784738	1	-	.	ID=K3A94_intron-g4861.t2;Name=K3A94_intron-g4861.t2;Parent=K3A94_transcript-g4861.t2
contig_310	AUGUSTUS	intron	4783620	4784738	1	-	.	ID=K3A94_intron-g4861.t1;Name=K3A94_intron-g4861.t1;Parent=K3A94_transcript-g4861.t1
contig_310	AUGUSTUS	intron	4783620	4784738	1	-	.	ID=K3A94_intron-g4861.t3;Name=K3A94_intron-g4861.t3;Parent=K3A94_transcript-g4861.t3
contig_310	AUGUSTUS	exon	4784739	4784954	.	-	.	ID=K3A94_exon-g4861.t2;Name=K3A94_exon-g4861.t2;Parent=K3A94_transcript-g4861.t2
contig_310	AUGUSTUS	exon	4784739	4784954	.	-	.	ID=K3A94_exon-g4861.t1;Name=K3A94_exon-g4861.t1;Parent=K3A94_transcript-g4861.t1
contig_310	AUGUSTUS	exon	4784739	4784954	.	-	.	ID=K3A94_exon-g4861.t3;Name=K3A94_exon-g4861.t3;Parent=K3A94_transcript-g4861.t3
contig_310	AUGUSTUS	CDS	4784739	4784954	1	-	0	ID=K3A94_CDS-g4861.t2;Name=K3A94_CDS-g4861.t2;Parent=K3A94_transcript-g4861.t2
contig_310	AUGUSTUS	CDS	4784739	4784954	1	-	0	ID=K3A94_CDS-g4861.t1;Name=K3A94_CDS-g4861.t1;Parent=K3A94_transcript-g4861.t1
contig_310	AUGUSTUS	CDS	4784739	4784954	1	-	0	ID=K3A94_CDS-g4861.t3;Name=K3A94_CDS-g4861.t3;Parent=K3A94_transcript-g4861.t3
contig_310	AUGUSTUS	intron	4784955	4785023	1	-	.	ID=K3A94_intron-g4861.t2;Name=K3A94_intron-g4861.t2;Parent=K3A94_transcript-g4861.t2
contig_310	AUGUSTUS	intron	4784955	4785023	1	-	.	ID=K3A94_intron-g4861.t1;Name=K3A94_intron-g4861.t1;Parent=K3A94_transcript-g4861.t1
contig_310	AUGUSTUS	intron	4784955	4785023	1	-	.	ID=K3A94_intron-g4861.t3;Name=K3A94_intron-g4861.t3;Parent=K3A94_transcript-g4861.t3
contig_310	AUGUSTUS	exon	4785024	4785162	.	-	.	ID=K3A94_exon-g4861.t2;Name=K3A94_exon-g4861.t2;Parent=K3A94_transcript-g4861.t2
contig_310	AUGUSTUS	exon	4785024	4785162	.	-	.	ID=K3A94_exon-g4861.t1;Name=K3A94_exon-g4861.t1;Parent=K3A94_transcript-g4861.t1
contig_310	AUGUSTUS	exon	4785024	4785162	.	-	.	ID=K3A94_exon-g4861.t3;Name=K3A94_exon-g4861.t3;Parent=K3A94_transcript-g4861.t3
contig_310	AUGUSTUS	CDS	4785024	4785162	1	-	1	ID=K3A94_CDS-g4861.t2;Name=K3A94_CDS-g4861.t2;Parent=K3A94_transcript-g4861.t2
contig_310	AUGUSTUS	CDS	4785024	4785162	1	-	1	ID=K3A94_CDS-g4861.t1;Name=K3A94_CDS-g4861.t1;Parent=K3A94_transcript-g4861.t1
contig_310	AUGUSTUS	CDS	4785024	4785162	1	-	1	ID=K3A94_CDS-g4861.t3;Name=K3A94_CDS-g4861.t3;Parent=K3A94_transcript-g4861.t3
contig_310	AUGUSTUS	intron	4785163	4785211	1	-	.	ID=K3A94_intron-g4861.t2;Name=K3A94_intron-g4861.t2;Parent=K3A94_transcript-g4861.t2
contig_310	AUGUSTUS	intron	4785163	4785211	1	-	.	ID=K3A94_intron-g4861.t1;Name=K3A94_intron-g4861.t1;Parent=K3A94_transcript-g4861.t1
contig_310	AUGUSTUS	intron	4785163	4785211	1	-	.	ID=K3A94_intron-g4861.t3;Name=K3A94_intron-g4861.t3;Parent=K3A94_transcript-g4861.t3
contig_310	AUGUSTUS	exon	4785212	4785345	.	-	.	ID=K3A94_exon-g4861.t2;Name=K3A94_exon-g4861.t2;Parent=K3A94_transcript-g4861.t2
contig_310	AUGUSTUS	exon	4785212	4785345	.	-	.	ID=K3A94_exon-g4861.t1;Name=K3A94_exon-g4861.t1;Parent=K3A94_transcript-g4861.t1
contig_310	AUGUSTUS	exon	4785212	4785345	.	-	.	ID=K3A94_exon-g4861.t3;Name=K3A94_exon-g4861.t3;Parent=K3A94_transcript-g4861.t3
contig_310	AUGUSTUS	CDS	4785212	4785345	1	-	0	ID=K3A94_CDS-g4861.t2;Name=K3A94_CDS-g4861.t2;Parent=K3A94_transcript-g4861.t2
contig_310	AUGUSTUS	CDS	4785212	4785345	1	-	0	ID=K3A94_CDS-g4861.t1;Name=K3A94_CDS-g4861.t1;Parent=K3A94_transcript-g4861.t1
contig_310	AUGUSTUS	CDS	4785212	4785345	1	-	0	ID=K3A94_CDS-g4861.t3;Name=K3A94_CDS-g4861.t3;Parent=K3A94_transcript-g4861.t3
contig_310	AUGUSTUS	intron	4785346	4785405	1	-	.	ID=K3A94_intron-g4861.t2;Name=K3A94_intron-g4861.t2;Parent=K3A94_transcript-g4861.t2
contig_310	AUGUSTUS	intron	4785346	4785405	1	-	.	ID=K3A94_intron-g4861.t1;Name=K3A94_intron-g4861.t1;Parent=K3A94_transcript-g4861.t1
contig_310	AUGUSTUS	intron	4785346	4785405	1	-	.	ID=K3A94_intron-g4861.t3;Name=K3A94_intron-g4861.t3;Parent=K3A94_transcript-g4861.t3
contig_310	AUGUSTUS	exon	4785406	4785573	.	-	.	ID=K3A94_exon-g4861.t2;Name=K3A94_exon-g4861.t2;Parent=K3A94_transcript-g4861.t2
contig_310	AUGUSTUS	exon	4785406	4785573	.	-	.	ID=K3A94_exon-g4861.t1;Name=K3A94_exon-g4861.t1;Parent=K3A94_transcript-g4861.t1
contig_310	AUGUSTUS	exon	4785406	4785573	.	-	.	ID=K3A94_exon-g4861.t3;Name=K3A94_exon-g4861.t3;Parent=K3A94_transcript-g4861.t3
contig_310	AUGUSTUS	CDS	4785406	4785573	1	-	0	ID=K3A94_CDS-g4861.t2;Name=K3A94_CDS-g4861.t2;Parent=K3A94_transcript-g4861.t2
contig_310	AUGUSTUS	CDS	4785406	4785573	1	-	0	ID=K3A94_CDS-g4861.t1;Name=K3A94_CDS-g4861.t1;Parent=K3A94_transcript-g4861.t1
contig_310	AUGUSTUS	CDS	4785406	4785573	1	-	0	ID=K3A94_CDS-g4861.t3;Name=K3A94_CDS-g4861.t3;Parent=K3A94_transcript-g4861.t3
contig_310	AUGUSTUS	intron	4785574	4785636	1	-	.	ID=K3A94_intron-g4861.t2;Name=K3A94_intron-g4861.t2;Parent=K3A94_transcript-g4861.t2
contig_310	AUGUSTUS	intron	4785574	4785636	1	-	.	ID=K3A94_intron-g4861.t1;Name=K3A94_intron-g4861.t1;Parent=K3A94_transcript-g4861.t1
contig_310	AUGUSTUS	intron	4785574	4785636	1	-	.	ID=K3A94_intron-g4861.t3;Name=K3A94_intron-g4861.t3;Parent=K3A94_transcript-g4861.t3
contig_310	AUGUSTUS	exon	4785637	4785785	.	-	.	ID=K3A94_exon-g4861.t2;Name=K3A94_exon-g4861.t2;Parent=K3A94_transcript-g4861.t2
contig_310	AUGUSTUS	exon	4785637	4785785	.	-	.	ID=K3A94_exon-g4861.t1;Name=K3A94_exon-g4861.t1;Parent=K3A94_transcript-g4861.t1
contig_310	AUGUSTUS	exon	4785637	4785785	.	-	.	ID=K3A94_exon-g4861.t3;Name=K3A94_exon-g4861.t3;Parent=K3A94_transcript-g4861.t3
contig_310	AUGUSTUS	CDS	4785637	4785785	1	-	2	ID=K3A94_CDS-g4861.t2;Name=K3A94_CDS-g4861.t2;Parent=K3A94_transcript-g4861.t2
contig_310	AUGUSTUS	CDS	4785637	4785785	1	-	2	ID=K3A94_CDS-g4861.t1;Name=K3A94_CDS-g4861.t1;Parent=K3A94_transcript-g4861.t1
contig_310	AUGUSTUS	CDS	4785637	4785785	1	-	2	ID=K3A94_CDS-g4861.t3;Name=K3A94_CDS-g4861.t3;Parent=K3A94_transcript-g4861.t3
contig_310	AUGUSTUS	intron	4785786	4785838	1	-	.	ID=K3A94_intron-g4861.t2;Name=K3A94_intron-g4861.t2;Parent=K3A94_transcript-g4861.t2
contig_310	AUGUSTUS	intron	4785786	4785838	1	-	.	ID=K3A94_intron-g4861.t1;Name=K3A94_intron-g4861.t1;Parent=K3A94_transcript-g4861.t1
contig_310	AUGUSTUS	intron	4785786	4785838	1	-	.	ID=K3A94_intron-g4861.t3;Name=K3A94_intron-g4861.t3;Parent=K3A94_transcript-g4861.t3
contig_310	AUGUSTUS	exon	4785839	4785914	.	-	.	ID=K3A94_exon-g4861.t2;Name=K3A94_exon-g4861.t2;Parent=K3A94_transcript-g4861.t2
contig_310	AUGUSTUS	exon	4785839	4785914	.	-	.	ID=K3A94_exon-g4861.t1;Name=K3A94_exon-g4861.t1;Parent=K3A94_transcript-g4861.t1
contig_310	AUGUSTUS	exon	4785839	4785914	.	-	.	ID=K3A94_exon-g4861.t3;Name=K3A94_exon-g4861.t3;Parent=K3A94_transcript-g4861.t3
contig_310	AUGUSTUS	CDS	4785839	4785914	1	-	0	ID=K3A94_CDS-g4861.t2;Name=K3A94_CDS-g4861.t2;Parent=K3A94_transcript-g4861.t2
contig_310	AUGUSTUS	CDS	4785839	4785914	1	-	0	ID=K3A94_CDS-g4861.t1;Name=K3A94_CDS-g4861.t1;Parent=K3A94_transcript-g4861.t1
contig_310	AUGUSTUS	CDS	4785839	4785914	1	-	0	ID=K3A94_CDS-g4861.t3;Name=K3A94_CDS-g4861.t3;Parent=K3A94_transcript-g4861.t3
contig_310	AUGUSTUS	intron	4785915	4785970	1	-	.	ID=K3A94_intron-g4861.t2;Name=K3A94_intron-g4861.t2;Parent=K3A94_transcript-g4861.t2
contig_310	AUGUSTUS	intron	4785915	4785970	1	-	.	ID=K3A94_intron-g4861.t1;Name=K3A94_intron-g4861.t1;Parent=K3A94_transcript-g4861.t1
contig_310	AUGUSTUS	intron	4785915	4785970	1	-	.	ID=K3A94_intron-g4861.t3;Name=K3A94_intron-g4861.t3;Parent=K3A94_transcript-g4861.t3
contig_310	AUGUSTUS	exon	4785971	4786062	.	-	.	ID=K3A94_exon-g4861.t2;Name=K3A94_exon-g4861.t2;Parent=K3A94_transcript-g4861.t2
contig_310	AUGUSTUS	exon	4785971	4786062	.	-	.	ID=K3A94_exon-g4861.t1;Name=K3A94_exon-g4861.t1;Parent=K3A94_transcript-g4861.t1
contig_310	AUGUSTUS	exon	4785971	4786068	.	-	.	ID=K3A94_exon-g4861.t3;Name=K3A94_exon-g4861.t3;Parent=K3A94_transcript-g4861.t3
contig_310	AUGUSTUS	CDS	4785971	4786062	1	-	2	ID=K3A94_CDS-g4861.t2;Name=K3A94_CDS-g4861.t2;Parent=K3A94_transcript-g4861.t2
contig_310	AUGUSTUS	CDS	4785971	4786062	1	-	2	ID=K3A94_CDS-g4861.t1;Name=K3A94_CDS-g4861.t1;Parent=K3A94_transcript-g4861.t1
contig_310	AUGUSTUS	CDS	4785971	4786068	1	-	2	ID=K3A94_CDS-g4861.t3;Name=K3A94_CDS-g4861.t3;Parent=K3A94_transcript-g4861.t3
contig_310	AUGUSTUS	intron	4786063	4786118	1	-	.	ID=K3A94_intron-g4861.t2;Name=K3A94_intron-g4861.t2;Parent=K3A94_transcript-g4861.t2
contig_310	AUGUSTUS	intron	4786063	4786118	1	-	.	ID=K3A94_intron-g4861.t1;Name=K3A94_intron-g4861.t1;Parent=K3A94_transcript-g4861.t1
contig_310	AUGUSTUS	intron	4786069	4786118	1	-	.	ID=K3A94_intron-g4861.t3;Name=K3A94_intron-g4861.t3;Parent=K3A94_transcript-g4861.t3
contig_310	AUGUSTUS	exon	4786119	4786285	.	-	.	ID=K3A94_exon-g4861.t2;Name=K3A94_exon-g4861.t2;Parent=K3A94_transcript-g4861.t2
contig_310	AUGUSTUS	exon	4786119	4786285	.	-	.	ID=K3A94_exon-g4861.t1;Name=K3A94_exon-g4861.t1;Parent=K3A94_transcript-g4861.t1
contig_310	AUGUSTUS	exon	4786119	4786285	.	-	.	ID=K3A94_exon-g4861.t3;Name=K3A94_exon-g4861.t3;Parent=K3A94_transcript-g4861.t3
contig_310	AUGUSTUS	CDS	4786119	4786285	1	-	1	ID=K3A94_CDS-g4861.t2;Name=K3A94_CDS-g4861.t2;Parent=K3A94_transcript-g4861.t2
contig_310	AUGUSTUS	CDS	4786119	4786285	1	-	1	ID=K3A94_CDS-g4861.t1;Name=K3A94_CDS-g4861.t1;Parent=K3A94_transcript-g4861.t1
contig_310	AUGUSTUS	CDS	4786119	4786285	1	-	1	ID=K3A94_CDS-g4861.t3;Name=K3A94_CDS-g4861.t3;Parent=K3A94_transcript-g4861.t3
contig_310	AUGUSTUS	intron	4786286	4786341	1	-	.	ID=K3A94_intron-g4861.t2;Name=K3A94_intron-g4861.t2;Parent=K3A94_transcript-g4861.t2
contig_310	AUGUSTUS	intron	4786286	4786341	1	-	.	ID=K3A94_intron-g4861.t1;Name=K3A94_intron-g4861.t1;Parent=K3A94_transcript-g4861.t1
contig_310	AUGUSTUS	intron	4786286	4786341	1	-	.	ID=K3A94_intron-g4861.t3;Name=K3A94_intron-g4861.t3;Parent=K3A94_transcript-g4861.t3
contig_310	AUGUSTUS	exon	4786342	4786469	.	-	.	ID=K3A94_exon-g4861.t2;Name=K3A94_exon-g4861.t2;Parent=K3A94_transcript-g4861.t2
contig_310	AUGUSTUS	exon	4786342	4786469	.	-	.	ID=K3A94_exon-g4861.t1;Name=K3A94_exon-g4861.t1;Parent=K3A94_transcript-g4861.t1
contig_310	AUGUSTUS	exon	4786342	4786469	.	-	.	ID=K3A94_exon-g4861.t3;Name=K3A94_exon-g4861.t3;Parent=K3A94_transcript-g4861.t3
contig_310	AUGUSTUS	CDS	4786342	4786469	1	-	0	ID=K3A94_CDS-g4861.t2;Name=K3A94_CDS-g4861.t2;Parent=K3A94_transcript-g4861.t2
contig_310	AUGUSTUS	CDS	4786342	4786469	1	-	0	ID=K3A94_CDS-g4861.t1;Name=K3A94_CDS-g4861.t1;Parent=K3A94_transcript-g4861.t1
contig_310	AUGUSTUS	CDS	4786342	4786469	1	-	0	ID=K3A94_CDS-g4861.t3;Name=K3A94_CDS-g4861.t3;Parent=K3A94_transcript-g4861.t3
contig_310	AUGUSTUS	intron	4786470	4786529	1	-	.	ID=K3A94_intron-g4861.t2;Name=K3A94_intron-g4861.t2;Parent=K3A94_transcript-g4861.t2
contig_310	AUGUSTUS	intron	4786470	4786529	1	-	.	ID=K3A94_intron-g4861.t1;Name=K3A94_intron-g4861.t1;Parent=K3A94_transcript-g4861.t1
contig_310	AUGUSTUS	intron	4786470	4786529	1	-	.	ID=K3A94_intron-g4861.t3;Name=K3A94_intron-g4861.t3;Parent=K3A94_transcript-g4861.t3
contig_310	AUGUSTUS	exon	4786530	4786664	.	-	.	ID=K3A94_exon-g4861.t2;Name=K3A94_exon-g4861.t2;Parent=K3A94_transcript-g4861.t2
contig_310	AUGUSTUS	exon	4786530	4786664	.	-	.	ID=K3A94_exon-g4861.t1;Name=K3A94_exon-g4861.t1;Parent=K3A94_transcript-g4861.t1
contig_310	AUGUSTUS	exon	4786530	4786664	.	-	.	ID=K3A94_exon-g4861.t3;Name=K3A94_exon-g4861.t3;Parent=K3A94_transcript-g4861.t3
contig_310	AUGUSTUS	CDS	4786530	4786664	1	-	0	ID=K3A94_CDS-g4861.t2;Name=K3A94_CDS-g4861.t2;Parent=K3A94_transcript-g4861.t2
contig_310	AUGUSTUS	CDS	4786530	4786664	1	-	0	ID=K3A94_CDS-g4861.t1;Name=K3A94_CDS-g4861.t1;Parent=K3A94_transcript-g4861.t1
contig_310	AUGUSTUS	CDS	4786530	4786664	1	-	0	ID=K3A94_CDS-g4861.t3;Name=K3A94_CDS-g4861.t3;Parent=K3A94_transcript-g4861.t3
contig_310	AUGUSTUS	intron	4786665	4786718	1	-	.	ID=K3A94_intron-g4861.t2;Name=K3A94_intron-g4861.t2;Parent=K3A94_transcript-g4861.t2
contig_310	AUGUSTUS	intron	4786665	4786718	1	-	.	ID=K3A94_intron-g4861.t1;Name=K3A94_intron-g4861.t1;Parent=K3A94_transcript-g4861.t1
contig_310	AUGUSTUS	intron	4786665	4786718	1	-	.	ID=K3A94_intron-g4861.t3;Name=K3A94_intron-g4861.t3;Parent=K3A94_transcript-g4861.t3
contig_310	AUGUSTUS	exon	4786719	4786869	.	-	.	ID=K3A94_exon-g4861.t2;Name=K3A94_exon-g4861.t2;Parent=K3A94_transcript-g4861.t2
contig_310	AUGUSTUS	exon	4786719	4786869	.	-	.	ID=K3A94_exon-g4861.t1;Name=K3A94_exon-g4861.t1;Parent=K3A94_transcript-g4861.t1
contig_310	AUGUSTUS	exon	4786719	4786869	.	-	.	ID=K3A94_exon-g4861.t3;Name=K3A94_exon-g4861.t3;Parent=K3A94_transcript-g4861.t3
contig_310	AUGUSTUS	CDS	4786719	4786869	1	-	1	ID=K3A94_CDS-g4861.t2;Name=K3A94_CDS-g4861.t2;Parent=K3A94_transcript-g4861.t2
contig_310	AUGUSTUS	CDS	4786719	4786869	1	-	1	ID=K3A94_CDS-g4861.t1;Name=K3A94_CDS-g4861.t1;Parent=K3A94_transcript-g4861.t1
contig_310	AUGUSTUS	CDS	4786719	4786869	1	-	1	ID=K3A94_CDS-g4861.t3;Name=K3A94_CDS-g4861.t3;Parent=K3A94_transcript-g4861.t3
contig_310	AUGUSTUS	intron	4786870	4786923	1	-	.	ID=K3A94_intron-g4861.t2;Name=K3A94_intron-g4861.t2;Parent=K3A94_transcript-g4861.t2
contig_310	AUGUSTUS	intron	4786870	4786923	1	-	.	ID=K3A94_intron-g4861.t1;Name=K3A94_intron-g4861.t1;Parent=K3A94_transcript-g4861.t1
contig_310	AUGUSTUS	intron	4786870	4786923	1	-	.	ID=K3A94_intron-g4861.t3;Name=K3A94_intron-g4861.t3;Parent=K3A94_transcript-g4861.t3
contig_310	AUGUSTUS	exon	4786924	4787030	.	-	.	ID=K3A94_exon-g4861.t2;Name=K3A94_exon-g4861.t2;Parent=K3A94_transcript-g4861.t2
contig_310	AUGUSTUS	exon	4786924	4787030	.	-	.	ID=K3A94_exon-g4861.t1;Name=K3A94_exon-g4861.t1;Parent=K3A94_transcript-g4861.t1
contig_310	AUGUSTUS	exon	4786924	4787030	.	-	.	ID=K3A94_exon-g4861.t3;Name=K3A94_exon-g4861.t3;Parent=K3A94_transcript-g4861.t3
contig_310	AUGUSTUS	CDS	4786924	4787030	0.93	-	0	ID=K3A94_CDS-g4861.t2;Name=K3A94_CDS-g4861.t2;Parent=K3A94_transcript-g4861.t2
contig_310	AUGUSTUS	CDS	4786924	4787030	0.95	-	0	ID=K3A94_CDS-g4861.t1;Name=K3A94_CDS-g4861.t1;Parent=K3A94_transcript-g4861.t1
contig_310	AUGUSTUS	CDS	4786924	4787030	0.98	-	0	ID=K3A94_CDS-g4861.t3;Name=K3A94_CDS-g4861.t3;Parent=K3A94_transcript-g4861.t3
contig_310	AUGUSTUS	start_codon	4787028	4787030	.	-	0	ID=K3A94_start_codon-g4861.t2;Name=K3A94_start_codon-g4861.t2;Parent=K3A94_transcript-g4861.t2
contig_310	AUGUSTUS	start_codon	4787028	4787030	.	-	0	ID=K3A94_start_codon-g4861.t1;Name=K3A94_start_codon-g4861.t1;Parent=K3A94_transcript-g4861.t1
contig_310	AUGUSTUS	start_codon	4787028	4787030	.	-	0	ID=K3A94_start_codon-g4861.t3;Name=K3A94_start_codon-g4861.t3;Parent=K3A94_transcript-g4861.t3
contig_310	AUGUSTUS	gene	4787655	4788921	0.99	+	.	ID=K3A94_g4862;Name=K3A94_g4862
contig_310	GeneMark.hmm	gene	4787655	4788443	.	+	.	ID=K3A94_6333_g;Name=K3A94_6333_g
contig_310	AUGUSTUS	transcript	4787655	4788921	0.99	+	.	ID=K3A94_transcript-g4862.t1;Name=K3A94_transcript-g4862.t1;Parent=K3A94_g4862
contig_310	GeneMark.hmm	transcript	4787655	4788443	.	+	.	ID=K3A94_transcript-6333_t;Name=K3A94_transcript-6333_t;Parent=K3A94_6333_g
contig_310	AUGUSTUS	start_codon	4787655	4787657	.	+	0	ID=K3A94_start_codon-g4862.t1;Name=K3A94_start_codon-g4862.t1;Parent=K3A94_transcript-g4862.t1
contig_310	GeneMark.hmm	start_codon	4787655	4787657	.	+	0	ID=K3A94_start_codon-6333_t;Name=K3A94_start_codon-6333_t;Parent=K3A94_transcript-6333_t
contig_310	AUGUSTUS	exon	4787655	4788005	.	+	.	ID=K3A94_exon-g4862.t1;Name=K3A94_exon-g4862.t1;Parent=K3A94_transcript-g4862.t1
contig_310	GeneMark.hmm	exon	4787655	4788005	0	+	.	ID=K3A94_exon-6333_t;Name=K3A94_exon-6333_t;Parent=K3A94_transcript-6333_t
contig_310	AUGUSTUS	CDS	4787655	4788005	0.99	+	0	ID=K3A94_CDS-g4862.t1;Name=K3A94_CDS-g4862.t1;Parent=K3A94_transcript-g4862.t1
contig_310	GeneMark.hmm	CDS	4787655	4788005	.	+	0	ID=K3A94_CDS-6333_t;Name=K3A94_CDS-6333_t;Parent=K3A94_transcript-6333_t
contig_310	AUGUSTUS	intron	4788006	4788059	1	+	.	ID=K3A94_intron-g4862.t1;Name=K3A94_intron-g4862.t1;Parent=K3A94_transcript-g4862.t1
contig_310	AUGUSTUS	exon	4788060	4788257	.	+	.	ID=K3A94_exon-g4862.t1;Name=K3A94_exon-g4862.t1;Parent=K3A94_transcript-g4862.t1
contig_310	GeneMark.hmm	exon	4788060	4788257	0	+	.	ID=K3A94_exon-6333_t;Name=K3A94_exon-6333_t;Parent=K3A94_transcript-6333_t
contig_310	AUGUSTUS	CDS	4788060	4788257	1	+	0	ID=K3A94_CDS-g4862.t1;Name=K3A94_CDS-g4862.t1;Parent=K3A94_transcript-g4862.t1
contig_310	GeneMark.hmm	CDS	4788060	4788257	.	+	0	ID=K3A94_CDS-6333_t;Name=K3A94_CDS-6333_t;Parent=K3A94_transcript-6333_t
contig_310	AUGUSTUS	intron	4788258	4788326	1	+	.	ID=K3A94_intron-g4862.t1;Name=K3A94_intron-g4862.t1;Parent=K3A94_transcript-g4862.t1
contig_310	AUGUSTUS	exon	4788327	4788439	.	+	.	ID=K3A94_exon-g4862.t1;Name=K3A94_exon-g4862.t1;Parent=K3A94_transcript-g4862.t1
contig_310	GeneMark.hmm	exon	4788327	4788443	0	+	.	ID=K3A94_exon-6333_t;Name=K3A94_exon-6333_t;Parent=K3A94_transcript-6333_t
contig_310	AUGUSTUS	CDS	4788327	4788439	1	+	0	ID=K3A94_CDS-g4862.t1;Name=K3A94_CDS-g4862.t1;Parent=K3A94_transcript-g4862.t1
contig_310	GeneMark.hmm	CDS	4788327	4788443	.	+	0	ID=K3A94_CDS-6333_t;Name=K3A94_CDS-6333_t;Parent=K3A94_transcript-6333_t
contig_310	AUGUSTUS	intron	4788440	4788492	1	+	.	ID=K3A94_intron-g4862.t1;Name=K3A94_intron-g4862.t1;Parent=K3A94_transcript-g4862.t1
contig_310	GeneMark.hmm	stop_codon	4788441	4788443	.	+	0	ID=K3A94_stop_codon-6333_t;Name=K3A94_stop_codon-6333_t;Parent=K3A94_transcript-6333_t
contig_310	AUGUSTUS	exon	4788493	4788757	.	+	.	ID=K3A94_exon-g4862.t1;Name=K3A94_exon-g4862.t1;Parent=K3A94_transcript-g4862.t1
contig_310	AUGUSTUS	CDS	4788493	4788757	1	+	1	ID=K3A94_CDS-g4862.t1;Name=K3A94_CDS-g4862.t1;Parent=K3A94_transcript-g4862.t1
contig_310	AUGUSTUS	intron	4788758	4788813	1	+	.	ID=K3A94_intron-g4862.t1;Name=K3A94_intron-g4862.t1;Parent=K3A94_transcript-g4862.t1
contig_310	AUGUSTUS	exon	4788814	4788921	.	+	.	ID=K3A94_exon-g4862.t1;Name=K3A94_exon-g4862.t1;Parent=K3A94_transcript-g4862.t1
contig_310	AUGUSTUS	CDS	4788814	4788921	1	+	0	ID=K3A94_CDS-g4862.t1;Name=K3A94_CDS-g4862.t1;Parent=K3A94_transcript-g4862.t1
contig_310	AUGUSTUS	stop_codon	4788919	4788921	.	+	0	ID=K3A94_stop_codon-g4862.t1;Name=K3A94_stop_codon-g4862.t1;Parent=K3A94_transcript-g4862.t1
contig_310	AUGUSTUS	gene	4789903	4791925	1	-	.	ID=K3A94_g4863;Name=K3A94_g4863
contig_310	AUGUSTUS	transcript	4789903	4791925	1	-	.	ID=K3A94_transcript-g4863.t1;Name=K3A94_transcript-g4863.t1;Parent=K3A94_g4863
contig_310	AUGUSTUS	stop_codon	4789903	4789905	.	-	0	ID=K3A94_stop_codon-g4863.t1;Name=K3A94_stop_codon-g4863.t1;Parent=K3A94_transcript-g4863.t1
contig_310	AUGUSTUS	exon	4789903	4790149	.	-	.	ID=K3A94_exon-g4863.t1;Name=K3A94_exon-g4863.t1;Parent=K3A94_transcript-g4863.t1
contig_310	AUGUSTUS	CDS	4789903	4790149	1	-	1	ID=K3A94_CDS-g4863.t1;Name=K3A94_CDS-g4863.t1;Parent=K3A94_transcript-g4863.t1
contig_310	AUGUSTUS	intron	4790150	4790217	1	-	.	ID=K3A94_intron-g4863.t1;Name=K3A94_intron-g4863.t1;Parent=K3A94_transcript-g4863.t1
contig_310	AUGUSTUS	exon	4790218	4790615	.	-	.	ID=K3A94_exon-g4863.t1;Name=K3A94_exon-g4863.t1;Parent=K3A94_transcript-g4863.t1
contig_310	AUGUSTUS	CDS	4790218	4790615	1	-	0	ID=K3A94_CDS-g4863.t1;Name=K3A94_CDS-g4863.t1;Parent=K3A94_transcript-g4863.t1
contig_310	AUGUSTUS	intron	4790616	4790749	1	-	.	ID=K3A94_intron-g4863.t1;Name=K3A94_intron-g4863.t1;Parent=K3A94_transcript-g4863.t1
contig_310	AUGUSTUS	exon	4790750	4791609	.	-	.	ID=K3A94_exon-g4863.t1;Name=K3A94_exon-g4863.t1;Parent=K3A94_transcript-g4863.t1
contig_310	AUGUSTUS	CDS	4790750	4791609	1	-	2	ID=K3A94_CDS-g4863.t1;Name=K3A94_CDS-g4863.t1;Parent=K3A94_transcript-g4863.t1
contig_310	AUGUSTUS	intron	4791610	4791681	1	-	.	ID=K3A94_intron-g4863.t1;Name=K3A94_intron-g4863.t1;Parent=K3A94_transcript-g4863.t1
contig_310	AUGUSTUS	exon	4791682	4791925	.	-	.	ID=K3A94_exon-g4863.t1;Name=K3A94_exon-g4863.t1;Parent=K3A94_transcript-g4863.t1
contig_310	AUGUSTUS	CDS	4791682	4791925	1	-	0	ID=K3A94_CDS-g4863.t1;Name=K3A94_CDS-g4863.t1;Parent=K3A94_transcript-g4863.t1
contig_310	AUGUSTUS	start_codon	4791923	4791925	.	-	0	ID=K3A94_start_codon-g4863.t1;Name=K3A94_start_codon-g4863.t1;Parent=K3A94_transcript-g4863.t1
contig_310	AUGUSTUS	gene	4792746	4793547	1	+	.	ID=K3A94_g4864;Name=K3A94_g4864
contig_310	AUGUSTUS	transcript	4792746	4793547	1	+	.	ID=K3A94_transcript-g4864.t1;Name=K3A94_transcript-g4864.t1;Parent=K3A94_g4864
contig_310	AUGUSTUS	start_codon	4792746	4792748	.	+	0	ID=K3A94_start_codon-g4864.t1;Name=K3A94_start_codon-g4864.t1;Parent=K3A94_transcript-g4864.t1
contig_310	AUGUSTUS	exon	4792746	4792920	.	+	.	ID=K3A94_exon-g4864.t1;Name=K3A94_exon-g4864.t1;Parent=K3A94_transcript-g4864.t1
contig_310	AUGUSTUS	CDS	4792746	4792920	1	+	0	ID=K3A94_CDS-g4864.t1;Name=K3A94_CDS-g4864.t1;Parent=K3A94_transcript-g4864.t1
contig_310	AUGUSTUS	intron	4792921	4792997	1	+	.	ID=K3A94_intron-g4864.t1;Name=K3A94_intron-g4864.t1;Parent=K3A94_transcript-g4864.t1
contig_310	AUGUSTUS	exon	4792998	4793133	.	+	.	ID=K3A94_exon-g4864.t1;Name=K3A94_exon-g4864.t1;Parent=K3A94_transcript-g4864.t1
contig_310	AUGUSTUS	CDS	4792998	4793133	1	+	2	ID=K3A94_CDS-g4864.t1;Name=K3A94_CDS-g4864.t1;Parent=K3A94_transcript-g4864.t1
contig_310	AUGUSTUS	intron	4793134	4793189	1	+	.	ID=K3A94_intron-g4864.t1;Name=K3A94_intron-g4864.t1;Parent=K3A94_transcript-g4864.t1
contig_310	AUGUSTUS	exon	4793190	4793547	.	+	.	ID=K3A94_exon-g4864.t1;Name=K3A94_exon-g4864.t1;Parent=K3A94_transcript-g4864.t1
contig_310	AUGUSTUS	CDS	4793190	4793547	1	+	1	ID=K3A94_CDS-g4864.t1;Name=K3A94_CDS-g4864.t1;Parent=K3A94_transcript-g4864.t1
contig_310	AUGUSTUS	stop_codon	4793545	4793547	.	+	0	ID=K3A94_stop_codon-g4864.t1;Name=K3A94_stop_codon-g4864.t1;Parent=K3A94_transcript-g4864.t1
contig_310	AUGUSTUS	gene	4793830	4801673	1	-	.	ID=K3A94_g4865;Name=K3A94_g4865
contig_310	AUGUSTUS	transcript	4793830	4801673	1	-	.	ID=K3A94_transcript-g4865.t1;Name=K3A94_transcript-g4865.t1;Parent=K3A94_g4865
contig_310	AUGUSTUS	stop_codon	4793830	4793832	.	-	0	ID=K3A94_stop_codon-g4865.t1;Name=K3A94_stop_codon-g4865.t1;Parent=K3A94_transcript-g4865.t1
contig_310	AUGUSTUS	exon	4793830	4793997	.	-	.	ID=K3A94_exon-g4865.t1;Name=K3A94_exon-g4865.t1;Parent=K3A94_transcript-g4865.t1
contig_310	AUGUSTUS	CDS	4793830	4793997	1	-	0	ID=K3A94_CDS-g4865.t1;Name=K3A94_CDS-g4865.t1;Parent=K3A94_transcript-g4865.t1
contig_310	AUGUSTUS	intron	4793998	4794057	1	-	.	ID=K3A94_intron-g4865.t1;Name=K3A94_intron-g4865.t1;Parent=K3A94_transcript-g4865.t1
contig_310	AUGUSTUS	exon	4794058	4794188	.	-	.	ID=K3A94_exon-g4865.t1;Name=K3A94_exon-g4865.t1;Parent=K3A94_transcript-g4865.t1
contig_310	AUGUSTUS	CDS	4794058	4794188	1	-	2	ID=K3A94_CDS-g4865.t1;Name=K3A94_CDS-g4865.t1;Parent=K3A94_transcript-g4865.t1
contig_310	AUGUSTUS	intron	4794189	4794549	1	-	.	ID=K3A94_intron-g4865.t1;Name=K3A94_intron-g4865.t1;Parent=K3A94_transcript-g4865.t1
contig_310	AUGUSTUS	exon	4794550	4794805	.	-	.	ID=K3A94_exon-g4865.t1;Name=K3A94_exon-g4865.t1;Parent=K3A94_transcript-g4865.t1
contig_310	AUGUSTUS	CDS	4794550	4794805	1	-	0	ID=K3A94_CDS-g4865.t1;Name=K3A94_CDS-g4865.t1;Parent=K3A94_transcript-g4865.t1
contig_310	AUGUSTUS	intron	4794806	4794868	1	-	.	ID=K3A94_intron-g4865.t1;Name=K3A94_intron-g4865.t1;Parent=K3A94_transcript-g4865.t1
contig_310	AUGUSTUS	exon	4794869	4795075	.	-	.	ID=K3A94_exon-g4865.t1;Name=K3A94_exon-g4865.t1;Parent=K3A94_transcript-g4865.t1
contig_310	AUGUSTUS	CDS	4794869	4795075	1	-	0	ID=K3A94_CDS-g4865.t1;Name=K3A94_CDS-g4865.t1;Parent=K3A94_transcript-g4865.t1
contig_310	AUGUSTUS	intron	4795076	4795134	1	-	.	ID=K3A94_intron-g4865.t1;Name=K3A94_intron-g4865.t1;Parent=K3A94_transcript-g4865.t1
contig_310	AUGUSTUS	exon	4795135	4795379	.	-	.	ID=K3A94_exon-g4865.t1;Name=K3A94_exon-g4865.t1;Parent=K3A94_transcript-g4865.t1
contig_310	AUGUSTUS	CDS	4795135	4795379	1	-	2	ID=K3A94_CDS-g4865.t1;Name=K3A94_CDS-g4865.t1;Parent=K3A94_transcript-g4865.t1
contig_310	AUGUSTUS	intron	4795380	4795438	1	-	.	ID=K3A94_intron-g4865.t1;Name=K3A94_intron-g4865.t1;Parent=K3A94_transcript-g4865.t1
contig_310	AUGUSTUS	exon	4795439	4795669	.	-	.	ID=K3A94_exon-g4865.t1;Name=K3A94_exon-g4865.t1;Parent=K3A94_transcript-g4865.t1
contig_310	AUGUSTUS	CDS	4795439	4795669	1	-	2	ID=K3A94_CDS-g4865.t1;Name=K3A94_CDS-g4865.t1;Parent=K3A94_transcript-g4865.t1
contig_310	AUGUSTUS	intron	4795670	4795727	1	-	.	ID=K3A94_intron-g4865.t1;Name=K3A94_intron-g4865.t1;Parent=K3A94_transcript-g4865.t1
contig_310	AUGUSTUS	exon	4795728	4795947	.	-	.	ID=K3A94_exon-g4865.t1;Name=K3A94_exon-g4865.t1;Parent=K3A94_transcript-g4865.t1
contig_310	AUGUSTUS	CDS	4795728	4795947	1	-	0	ID=K3A94_CDS-g4865.t1;Name=K3A94_CDS-g4865.t1;Parent=K3A94_transcript-g4865.t1
contig_310	AUGUSTUS	intron	4795948	4796319	1	-	.	ID=K3A94_intron-g4865.t1;Name=K3A94_intron-g4865.t1;Parent=K3A94_transcript-g4865.t1
contig_310	AUGUSTUS	exon	4796320	4796438	.	-	.	ID=K3A94_exon-g4865.t1;Name=K3A94_exon-g4865.t1;Parent=K3A94_transcript-g4865.t1
contig_310	AUGUSTUS	CDS	4796320	4796438	1	-	2	ID=K3A94_CDS-g4865.t1;Name=K3A94_CDS-g4865.t1;Parent=K3A94_transcript-g4865.t1
contig_310	AUGUSTUS	intron	4796439	4797762	1	-	.	ID=K3A94_intron-g4865.t1;Name=K3A94_intron-g4865.t1;Parent=K3A94_transcript-g4865.t1
contig_310	AUGUSTUS	exon	4797763	4797947	.	-	.	ID=K3A94_exon-g4865.t1;Name=K3A94_exon-g4865.t1;Parent=K3A94_transcript-g4865.t1
contig_310	AUGUSTUS	CDS	4797763	4797947	1	-	1	ID=K3A94_CDS-g4865.t1;Name=K3A94_CDS-g4865.t1;Parent=K3A94_transcript-g4865.t1
contig_310	AUGUSTUS	intron	4797948	4798004	1	-	.	ID=K3A94_intron-g4865.t1;Name=K3A94_intron-g4865.t1;Parent=K3A94_transcript-g4865.t1
contig_310	AUGUSTUS	exon	4798005	4798293	.	-	.	ID=K3A94_exon-g4865.t1;Name=K3A94_exon-g4865.t1;Parent=K3A94_transcript-g4865.t1
contig_310	AUGUSTUS	CDS	4798005	4798293	1	-	2	ID=K3A94_CDS-g4865.t1;Name=K3A94_CDS-g4865.t1;Parent=K3A94_transcript-g4865.t1
contig_310	AUGUSTUS	intron	4798294	4798350	1	-	.	ID=K3A94_intron-g4865.t1;Name=K3A94_intron-g4865.t1;Parent=K3A94_transcript-g4865.t1
contig_310	AUGUSTUS	exon	4798351	4798668	.	-	.	ID=K3A94_exon-g4865.t1;Name=K3A94_exon-g4865.t1;Parent=K3A94_transcript-g4865.t1
contig_310	AUGUSTUS	CDS	4798351	4798668	1	-	2	ID=K3A94_CDS-g4865.t1;Name=K3A94_CDS-g4865.t1;Parent=K3A94_transcript-g4865.t1
contig_310	AUGUSTUS	intron	4798669	4800979	1	-	.	ID=K3A94_intron-g4865.t1;Name=K3A94_intron-g4865.t1;Parent=K3A94_transcript-g4865.t1
contig_310	AUGUSTUS	exon	4800980	4801181	.	-	.	ID=K3A94_exon-g4865.t1;Name=K3A94_exon-g4865.t1;Parent=K3A94_transcript-g4865.t1
contig_310	AUGUSTUS	CDS	4800980	4801181	1	-	0	ID=K3A94_CDS-g4865.t1;Name=K3A94_CDS-g4865.t1;Parent=K3A94_transcript-g4865.t1
contig_310	AUGUSTUS	intron	4801182	4801241	1	-	.	ID=K3A94_intron-g4865.t1;Name=K3A94_intron-g4865.t1;Parent=K3A94_transcript-g4865.t1
contig_310	AUGUSTUS	exon	4801242	4801424	.	-	.	ID=K3A94_exon-g4865.t1;Name=K3A94_exon-g4865.t1;Parent=K3A94_transcript-g4865.t1
contig_310	AUGUSTUS	CDS	4801242	4801424	1	-	0	ID=K3A94_CDS-g4865.t1;Name=K3A94_CDS-g4865.t1;Parent=K3A94_transcript-g4865.t1
contig_310	AUGUSTUS	intron	4801425	4801476	1	-	.	ID=K3A94_intron-g4865.t1;Name=K3A94_intron-g4865.t1;Parent=K3A94_transcript-g4865.t1
contig_310	AUGUSTUS	exon	4801477	4801607	.	-	.	ID=K3A94_exon-g4865.t1;Name=K3A94_exon-g4865.t1;Parent=K3A94_transcript-g4865.t1
contig_310	AUGUSTUS	CDS	4801477	4801607	1	-	2	ID=K3A94_CDS-g4865.t1;Name=K3A94_CDS-g4865.t1;Parent=K3A94_transcript-g4865.t1
contig_310	AUGUSTUS	intron	4801608	4801669	1	-	.	ID=K3A94_intron-g4865.t1;Name=K3A94_intron-g4865.t1;Parent=K3A94_transcript-g4865.t1
contig_310	AUGUSTUS	exon	4801670	4801673	.	-	.	ID=K3A94_exon-g4865.t1;Name=K3A94_exon-g4865.t1;Parent=K3A94_transcript-g4865.t1
contig_310	AUGUSTUS	CDS	4801670	4801673	1	-	0	ID=K3A94_CDS-g4865.t1;Name=K3A94_CDS-g4865.t1;Parent=K3A94_transcript-g4865.t1
contig_310	AUGUSTUS	start_codon	4801671	4801673	.	-	0	ID=K3A94_start_codon-g4865.t1;Name=K3A94_start_codon-g4865.t1;Parent=K3A94_transcript-g4865.t1
contig_310	AUGUSTUS	gene	4802373	4803953	0.98	-	.	ID=K3A94_g4866;Name=K3A94_g4866
contig_310	AUGUSTUS	transcript	4802373	4803953	0.98	-	.	ID=K3A94_transcript-g4866.t1;Name=K3A94_transcript-g4866.t1;Parent=K3A94_g4866
contig_310	AUGUSTUS	stop_codon	4802373	4802375	.	-	0	ID=K3A94_stop_codon-g4866.t1;Name=K3A94_stop_codon-g4866.t1;Parent=K3A94_transcript-g4866.t1
contig_310	AUGUSTUS	exon	4802373	4802435	.	-	.	ID=K3A94_exon-g4866.t1;Name=K3A94_exon-g4866.t1;Parent=K3A94_transcript-g4866.t1
contig_310	AUGUSTUS	CDS	4802373	4802435	1	-	0	ID=K3A94_CDS-g4866.t1;Name=K3A94_CDS-g4866.t1;Parent=K3A94_transcript-g4866.t1
contig_310	AUGUSTUS	intron	4802436	4802489	1	-	.	ID=K3A94_intron-g4866.t1;Name=K3A94_intron-g4866.t1;Parent=K3A94_transcript-g4866.t1
contig_310	AUGUSTUS	exon	4802490	4802792	.	-	.	ID=K3A94_exon-g4866.t1;Name=K3A94_exon-g4866.t1;Parent=K3A94_transcript-g4866.t1
contig_310	AUGUSTUS	CDS	4802490	4802792	1	-	0	ID=K3A94_CDS-g4866.t1;Name=K3A94_CDS-g4866.t1;Parent=K3A94_transcript-g4866.t1
contig_310	AUGUSTUS	intron	4802793	4802843	1	-	.	ID=K3A94_intron-g4866.t1;Name=K3A94_intron-g4866.t1;Parent=K3A94_transcript-g4866.t1
contig_310	AUGUSTUS	exon	4802844	4802960	.	-	.	ID=K3A94_exon-g4866.t1;Name=K3A94_exon-g4866.t1;Parent=K3A94_transcript-g4866.t1
contig_310	AUGUSTUS	CDS	4802844	4802960	1	-	0	ID=K3A94_CDS-g4866.t1;Name=K3A94_CDS-g4866.t1;Parent=K3A94_transcript-g4866.t1
contig_310	AUGUSTUS	intron	4802961	4803118	1	-	.	ID=K3A94_intron-g4866.t1;Name=K3A94_intron-g4866.t1;Parent=K3A94_transcript-g4866.t1
contig_310	AUGUSTUS	exon	4803119	4803175	.	-	.	ID=K3A94_exon-g4866.t1;Name=K3A94_exon-g4866.t1;Parent=K3A94_transcript-g4866.t1
contig_310	AUGUSTUS	CDS	4803119	4803175	1	-	0	ID=K3A94_CDS-g4866.t1;Name=K3A94_CDS-g4866.t1;Parent=K3A94_transcript-g4866.t1
contig_310	AUGUSTUS	intron	4803176	4803911	0.98	-	.	ID=K3A94_intron-g4866.t1;Name=K3A94_intron-g4866.t1;Parent=K3A94_transcript-g4866.t1
contig_310	AUGUSTUS	exon	4803912	4803953	.	-	.	ID=K3A94_exon-g4866.t1;Name=K3A94_exon-g4866.t1;Parent=K3A94_transcript-g4866.t1
contig_310	AUGUSTUS	CDS	4803912	4803953	0.98	-	0	ID=K3A94_CDS-g4866.t1;Name=K3A94_CDS-g4866.t1;Parent=K3A94_transcript-g4866.t1
contig_310	AUGUSTUS	start_codon	4803951	4803953	.	-	0	ID=K3A94_start_codon-g4866.t1;Name=K3A94_start_codon-g4866.t1;Parent=K3A94_transcript-g4866.t1
contig_310	GeneMark.hmm	gene	4803966	4804812	.	+	.	ID=K3A94_6337_g;Name=K3A94_6337_g
contig_310	GeneMark.hmm	transcript	4803966	4804812	.	+	.	ID=K3A94_transcript-6337_t;Name=K3A94_transcript-6337_t;Parent=K3A94_6337_g
contig_310	GeneMark.hmm	start_codon	4803966	4803968	.	+	0	ID=K3A94_start_codon-6337_t;Name=K3A94_start_codon-6337_t;Parent=K3A94_transcript-6337_t
contig_310	GeneMark.hmm	exon	4803966	4804134	0	+	.	ID=K3A94_exon-6337_t;Name=K3A94_exon-6337_t;Parent=K3A94_transcript-6337_t
contig_310	GeneMark.hmm	CDS	4803966	4804134	.	+	0	ID=K3A94_CDS-6337_t;Name=K3A94_CDS-6337_t;Parent=K3A94_transcript-6337_t
contig_310	AUGUSTUS	gene	4804107	4804812	0.98	+	.	ID=K3A94_g4867;Name=K3A94_g4867
contig_310	AUGUSTUS	transcript	4804107	4804812	0.98	+	.	ID=K3A94_transcript-g4867.t1;Name=K3A94_transcript-g4867.t1;Parent=K3A94_g4867
contig_310	AUGUSTUS	start_codon	4804107	4804109	.	+	0	ID=K3A94_start_codon-g4867.t1;Name=K3A94_start_codon-g4867.t1;Parent=K3A94_transcript-g4867.t1
contig_310	AUGUSTUS	exon	4804107	4804134	.	+	.	ID=K3A94_exon-g4867.t1;Name=K3A94_exon-g4867.t1;Parent=K3A94_transcript-g4867.t1
contig_310	AUGUSTUS	CDS	4804107	4804134	0.98	+	0	ID=K3A94_CDS-g4867.t1;Name=K3A94_CDS-g4867.t1;Parent=K3A94_transcript-g4867.t1
contig_310	AUGUSTUS	intron	4804135	4804196	1	+	.	ID=K3A94_intron-g4867.t1;Name=K3A94_intron-g4867.t1;Parent=K3A94_transcript-g4867.t1
contig_310	AUGUSTUS	exon	4804197	4804409	.	+	.	ID=K3A94_exon-g4867.t1;Name=K3A94_exon-g4867.t1;Parent=K3A94_transcript-g4867.t1
contig_310	GeneMark.hmm	exon	4804197	4804409	0	+	.	ID=K3A94_exon-6337_t;Name=K3A94_exon-6337_t;Parent=K3A94_transcript-6337_t
contig_310	AUGUSTUS	CDS	4804197	4804409	1	+	2	ID=K3A94_CDS-g4867.t1;Name=K3A94_CDS-g4867.t1;Parent=K3A94_transcript-g4867.t1
contig_310	GeneMark.hmm	CDS	4804197	4804409	.	+	2	ID=K3A94_CDS-6337_t;Name=K3A94_CDS-6337_t;Parent=K3A94_transcript-6337_t
contig_310	AUGUSTUS	intron	4804410	4804471	1	+	.	ID=K3A94_intron-g4867.t1;Name=K3A94_intron-g4867.t1;Parent=K3A94_transcript-g4867.t1
contig_310	AUGUSTUS	exon	4804472	4804629	.	+	.	ID=K3A94_exon-g4867.t1;Name=K3A94_exon-g4867.t1;Parent=K3A94_transcript-g4867.t1
contig_310	GeneMark.hmm	exon	4804472	4804629	0	+	.	ID=K3A94_exon-6337_t;Name=K3A94_exon-6337_t;Parent=K3A94_transcript-6337_t
contig_310	AUGUSTUS	CDS	4804472	4804629	1	+	2	ID=K3A94_CDS-g4867.t1;Name=K3A94_CDS-g4867.t1;Parent=K3A94_transcript-g4867.t1
contig_310	GeneMark.hmm	CDS	4804472	4804629	.	+	2	ID=K3A94_CDS-6337_t;Name=K3A94_CDS-6337_t;Parent=K3A94_transcript-6337_t
contig_310	AUGUSTUS	intron	4804630	4804680	1	+	.	ID=K3A94_intron-g4867.t1;Name=K3A94_intron-g4867.t1;Parent=K3A94_transcript-g4867.t1
contig_310	AUGUSTUS	exon	4804681	4804812	.	+	.	ID=K3A94_exon-g4867.t1;Name=K3A94_exon-g4867.t1;Parent=K3A94_transcript-g4867.t1
contig_310	GeneMark.hmm	exon	4804681	4804812	0	+	.	ID=K3A94_exon-6337_t;Name=K3A94_exon-6337_t;Parent=K3A94_transcript-6337_t
contig_310	AUGUSTUS	CDS	4804681	4804812	1	+	0	ID=K3A94_CDS-g4867.t1;Name=K3A94_CDS-g4867.t1;Parent=K3A94_transcript-g4867.t1
contig_310	GeneMark.hmm	CDS	4804681	4804812	.	+	0	ID=K3A94_CDS-6337_t;Name=K3A94_CDS-6337_t;Parent=K3A94_transcript-6337_t
contig_310	AUGUSTUS	stop_codon	4804810	4804812	.	+	0	ID=K3A94_stop_codon-g4867.t1;Name=K3A94_stop_codon-g4867.t1;Parent=K3A94_transcript-g4867.t1
contig_310	GeneMark.hmm	stop_codon	4804810	4804812	.	+	0	ID=K3A94_stop_codon-6337_t;Name=K3A94_stop_codon-6337_t;Parent=K3A94_transcript-6337_t
contig_310	AUGUSTUS	gene	4808981	4815173	0.26	-	.	ID=K3A94_g4868;Name=K3A94_g4868
contig_310	AUGUSTUS	transcript	4808981	4815173	0.26	-	.	ID=K3A94_transcript-g4868.t1;Name=K3A94_transcript-g4868.t1;Parent=K3A94_g4868
contig_310	AUGUSTUS	stop_codon	4808981	4808983	.	-	0	ID=K3A94_stop_codon-g4868.t1;Name=K3A94_stop_codon-g4868.t1;Parent=K3A94_transcript-g4868.t1
contig_310	AUGUSTUS	exon	4808981	4809616	.	-	.	ID=K3A94_exon-g4868.t1;Name=K3A94_exon-g4868.t1;Parent=K3A94_transcript-g4868.t1
contig_310	AUGUSTUS	CDS	4808981	4809616	1	-	0	ID=K3A94_CDS-g4868.t1;Name=K3A94_CDS-g4868.t1;Parent=K3A94_transcript-g4868.t1
contig_310	AUGUSTUS	intron	4809617	4810516	1	-	.	ID=K3A94_intron-g4868.t1;Name=K3A94_intron-g4868.t1;Parent=K3A94_transcript-g4868.t1
contig_310	AUGUSTUS	exon	4810517	4810684	.	-	.	ID=K3A94_exon-g4868.t1;Name=K3A94_exon-g4868.t1;Parent=K3A94_transcript-g4868.t1
contig_310	AUGUSTUS	CDS	4810517	4810684	1	-	0	ID=K3A94_CDS-g4868.t1;Name=K3A94_CDS-g4868.t1;Parent=K3A94_transcript-g4868.t1
contig_310	AUGUSTUS	intron	4810685	4810765	1	-	.	ID=K3A94_intron-g4868.t1;Name=K3A94_intron-g4868.t1;Parent=K3A94_transcript-g4868.t1
contig_310	AUGUSTUS	exon	4810766	4810961	.	-	.	ID=K3A94_exon-g4868.t1;Name=K3A94_exon-g4868.t1;Parent=K3A94_transcript-g4868.t1
contig_310	AUGUSTUS	CDS	4810766	4810961	1	-	1	ID=K3A94_CDS-g4868.t1;Name=K3A94_CDS-g4868.t1;Parent=K3A94_transcript-g4868.t1
contig_310	AUGUSTUS	intron	4810962	4811013	1	-	.	ID=K3A94_intron-g4868.t1;Name=K3A94_intron-g4868.t1;Parent=K3A94_transcript-g4868.t1
contig_310	AUGUSTUS	exon	4811014	4811395	.	-	.	ID=K3A94_exon-g4868.t1;Name=K3A94_exon-g4868.t1;Parent=K3A94_transcript-g4868.t1
contig_310	AUGUSTUS	CDS	4811014	4811395	1	-	2	ID=K3A94_CDS-g4868.t1;Name=K3A94_CDS-g4868.t1;Parent=K3A94_transcript-g4868.t1
contig_310	AUGUSTUS	intron	4811396	4813912	1	-	.	ID=K3A94_intron-g4868.t1;Name=K3A94_intron-g4868.t1;Parent=K3A94_transcript-g4868.t1
contig_310	AUGUSTUS	exon	4813913	4814207	.	-	.	ID=K3A94_exon-g4868.t1;Name=K3A94_exon-g4868.t1;Parent=K3A94_transcript-g4868.t1
contig_310	AUGUSTUS	CDS	4813913	4814207	1	-	0	ID=K3A94_CDS-g4868.t1;Name=K3A94_CDS-g4868.t1;Parent=K3A94_transcript-g4868.t1
contig_310	AUGUSTUS	intron	4814208	4814263	1	-	.	ID=K3A94_intron-g4868.t1;Name=K3A94_intron-g4868.t1;Parent=K3A94_transcript-g4868.t1
contig_310	AUGUSTUS	exon	4814264	4814316	.	-	.	ID=K3A94_exon-g4868.t1;Name=K3A94_exon-g4868.t1;Parent=K3A94_transcript-g4868.t1
contig_310	AUGUSTUS	CDS	4814264	4814316	0.7	-	2	ID=K3A94_CDS-g4868.t1;Name=K3A94_CDS-g4868.t1;Parent=K3A94_transcript-g4868.t1
contig_310	AUGUSTUS	intron	4814317	4814949	0.65	-	.	ID=K3A94_intron-g4868.t1;Name=K3A94_intron-g4868.t1;Parent=K3A94_transcript-g4868.t1
contig_310	AUGUSTUS	exon	4814950	4814959	.	-	.	ID=K3A94_exon-g4868.t1;Name=K3A94_exon-g4868.t1;Parent=K3A94_transcript-g4868.t1
contig_310	AUGUSTUS	CDS	4814950	4814959	0.83	-	0	ID=K3A94_CDS-g4868.t1;Name=K3A94_CDS-g4868.t1;Parent=K3A94_transcript-g4868.t1
contig_310	AUGUSTUS	intron	4814960	4815017	0.99	-	.	ID=K3A94_intron-g4868.t1;Name=K3A94_intron-g4868.t1;Parent=K3A94_transcript-g4868.t1
contig_310	AUGUSTUS	exon	4815018	4815173	.	-	.	ID=K3A94_exon-g4868.t1;Name=K3A94_exon-g4868.t1;Parent=K3A94_transcript-g4868.t1
contig_310	AUGUSTUS	CDS	4815018	4815173	0.39	-	0	ID=K3A94_CDS-g4868.t1;Name=K3A94_CDS-g4868.t1;Parent=K3A94_transcript-g4868.t1
contig_310	AUGUSTUS	start_codon	4815171	4815173	.	-	0	ID=K3A94_start_codon-g4868.t1;Name=K3A94_start_codon-g4868.t1;Parent=K3A94_transcript-g4868.t1
contig_310	AUGUSTUS	gene	4818434	4822291	0.19	-	.	ID=K3A94_g4869;Name=K3A94_g4869
contig_310	AUGUSTUS	transcript	4818434	4822291	0.19	-	.	ID=K3A94_transcript-g4869.t1;Name=K3A94_transcript-g4869.t1;Parent=K3A94_g4869
contig_310	AUGUSTUS	stop_codon	4818434	4818436	.	-	0	ID=K3A94_stop_codon-g4869.t1;Name=K3A94_stop_codon-g4869.t1;Parent=K3A94_transcript-g4869.t1
contig_310	AUGUSTUS	exon	4818434	4818928	.	-	.	ID=K3A94_exon-g4869.t1;Name=K3A94_exon-g4869.t1;Parent=K3A94_transcript-g4869.t1
contig_310	AUGUSTUS	CDS	4818434	4818928	0.84	-	0	ID=K3A94_CDS-g4869.t1;Name=K3A94_CDS-g4869.t1;Parent=K3A94_transcript-g4869.t1
contig_310	AUGUSTUS	intron	4818929	4819570	1	-	.	ID=K3A94_intron-g4869.t1;Name=K3A94_intron-g4869.t1;Parent=K3A94_transcript-g4869.t1
contig_310	AUGUSTUS	exon	4819571	4819738	.	-	.	ID=K3A94_exon-g4869.t1;Name=K3A94_exon-g4869.t1;Parent=K3A94_transcript-g4869.t1
contig_310	AUGUSTUS	CDS	4819571	4819738	0.94	-	0	ID=K3A94_CDS-g4869.t1;Name=K3A94_CDS-g4869.t1;Parent=K3A94_transcript-g4869.t1
contig_310	AUGUSTUS	intron	4819739	4819817	0.93	-	.	ID=K3A94_intron-g4869.t1;Name=K3A94_intron-g4869.t1;Parent=K3A94_transcript-g4869.t1
contig_310	AUGUSTUS	exon	4819818	4820013	.	-	.	ID=K3A94_exon-g4869.t1;Name=K3A94_exon-g4869.t1;Parent=K3A94_transcript-g4869.t1
contig_310	AUGUSTUS	CDS	4819818	4820013	0.93	-	1	ID=K3A94_CDS-g4869.t1;Name=K3A94_CDS-g4869.t1;Parent=K3A94_transcript-g4869.t1
contig_310	AUGUSTUS	intron	4820014	4820065	1	-	.	ID=K3A94_intron-g4869.t1;Name=K3A94_intron-g4869.t1;Parent=K3A94_transcript-g4869.t1
contig_310	AUGUSTUS	exon	4820066	4820447	.	-	.	ID=K3A94_exon-g4869.t1;Name=K3A94_exon-g4869.t1;Parent=K3A94_transcript-g4869.t1
contig_310	AUGUSTUS	CDS	4820066	4820447	1	-	2	ID=K3A94_CDS-g4869.t1;Name=K3A94_CDS-g4869.t1;Parent=K3A94_transcript-g4869.t1
contig_310	AUGUSTUS	intron	4820448	4821081	1	-	.	ID=K3A94_intron-g4869.t1;Name=K3A94_intron-g4869.t1;Parent=K3A94_transcript-g4869.t1
contig_310	AUGUSTUS	exon	4821082	4821376	.	-	.	ID=K3A94_exon-g4869.t1;Name=K3A94_exon-g4869.t1;Parent=K3A94_transcript-g4869.t1
contig_310	AUGUSTUS	CDS	4821082	4821376	1	-	0	ID=K3A94_CDS-g4869.t1;Name=K3A94_CDS-g4869.t1;Parent=K3A94_transcript-g4869.t1
contig_310	AUGUSTUS	intron	4821377	4821432	1	-	.	ID=K3A94_intron-g4869.t1;Name=K3A94_intron-g4869.t1;Parent=K3A94_transcript-g4869.t1
contig_310	AUGUSTUS	exon	4821433	4821485	.	-	.	ID=K3A94_exon-g4869.t1;Name=K3A94_exon-g4869.t1;Parent=K3A94_transcript-g4869.t1
contig_310	AUGUSTUS	CDS	4821433	4821485	0.72	-	2	ID=K3A94_CDS-g4869.t1;Name=K3A94_CDS-g4869.t1;Parent=K3A94_transcript-g4869.t1
contig_310	AUGUSTUS	intron	4821486	4822118	0.63	-	.	ID=K3A94_intron-g4869.t1;Name=K3A94_intron-g4869.t1;Parent=K3A94_transcript-g4869.t1
contig_310	AUGUSTUS	exon	4822119	4822128	.	-	.	ID=K3A94_exon-g4869.t1;Name=K3A94_exon-g4869.t1;Parent=K3A94_transcript-g4869.t1
contig_310	AUGUSTUS	CDS	4822119	4822128	0.72	-	0	ID=K3A94_CDS-g4869.t1;Name=K3A94_CDS-g4869.t1;Parent=K3A94_transcript-g4869.t1
contig_310	AUGUSTUS	intron	4822129	4822186	1	-	.	ID=K3A94_intron-g4869.t1;Name=K3A94_intron-g4869.t1;Parent=K3A94_transcript-g4869.t1
contig_310	AUGUSTUS	exon	4822187	4822291	.	-	.	ID=K3A94_exon-g4869.t1;Name=K3A94_exon-g4869.t1;Parent=K3A94_transcript-g4869.t1
contig_310	AUGUSTUS	CDS	4822187	4822291	0.33	-	0	ID=K3A94_CDS-g4869.t1;Name=K3A94_CDS-g4869.t1;Parent=K3A94_transcript-g4869.t1
contig_310	AUGUSTUS	start_codon	4822289	4822291	.	-	0	ID=K3A94_start_codon-g4869.t1;Name=K3A94_start_codon-g4869.t1;Parent=K3A94_transcript-g4869.t1
contig_310	AUGUSTUS	gene	4822931	4823251	1	+	.	ID=K3A94_g4870;Name=K3A94_g4870
contig_310	AUGUSTUS	transcript	4822931	4823251	1	+	.	ID=K3A94_transcript-g4870.t1;Name=K3A94_transcript-g4870.t1;Parent=K3A94_g4870
contig_310	AUGUSTUS	start_codon	4822931	4822933	.	+	0	ID=K3A94_start_codon-g4870.t1;Name=K3A94_start_codon-g4870.t1;Parent=K3A94_transcript-g4870.t1
contig_310	AUGUSTUS	exon	4822931	4823041	.	+	.	ID=K3A94_exon-g4870.t1;Name=K3A94_exon-g4870.t1;Parent=K3A94_transcript-g4870.t1
contig_310	AUGUSTUS	CDS	4822931	4823041	1	+	0	ID=K3A94_CDS-g4870.t1;Name=K3A94_CDS-g4870.t1;Parent=K3A94_transcript-g4870.t1
contig_310	AUGUSTUS	intron	4823042	4823095	1	+	.	ID=K3A94_intron-g4870.t1;Name=K3A94_intron-g4870.t1;Parent=K3A94_transcript-g4870.t1
contig_310	AUGUSTUS	exon	4823096	4823251	.	+	.	ID=K3A94_exon-g4870.t1;Name=K3A94_exon-g4870.t1;Parent=K3A94_transcript-g4870.t1
contig_310	AUGUSTUS	CDS	4823096	4823251	1	+	0	ID=K3A94_CDS-g4870.t1;Name=K3A94_CDS-g4870.t1;Parent=K3A94_transcript-g4870.t1
contig_310	AUGUSTUS	stop_codon	4823249	4823251	.	+	0	ID=K3A94_stop_codon-g4870.t1;Name=K3A94_stop_codon-g4870.t1;Parent=K3A94_transcript-g4870.t1
contig_310	AUGUSTUS	gene	4823444	4824430	0.73	-	.	ID=K3A94_g4871;Name=K3A94_g4871
contig_310	AUGUSTUS	transcript	4823444	4824430	0.73	-	.	ID=K3A94_transcript-g4871.t1;Name=K3A94_transcript-g4871.t1;Parent=K3A94_g4871
contig_310	AUGUSTUS	stop_codon	4823444	4823446	.	-	0	ID=K3A94_stop_codon-g4871.t1;Name=K3A94_stop_codon-g4871.t1;Parent=K3A94_transcript-g4871.t1
contig_310	AUGUSTUS	exon	4823444	4823446	.	-	.	ID=K3A94_exon-g4871.t1;Name=K3A94_exon-g4871.t1;Parent=K3A94_transcript-g4871.t1
contig_310	AUGUSTUS	CDS	4823444	4823446	0.73	-	0	ID=K3A94_CDS-g4871.t1;Name=K3A94_CDS-g4871.t1;Parent=K3A94_transcript-g4871.t1
contig_310	AUGUSTUS	intron	4823447	4823505	0.73	-	.	ID=K3A94_intron-g4871.t1;Name=K3A94_intron-g4871.t1;Parent=K3A94_transcript-g4871.t1
contig_310	AUGUSTUS	exon	4823506	4823791	.	-	.	ID=K3A94_exon-g4871.t1;Name=K3A94_exon-g4871.t1;Parent=K3A94_transcript-g4871.t1
contig_310	AUGUSTUS	CDS	4823506	4823791	0.91	-	1	ID=K3A94_CDS-g4871.t1;Name=K3A94_CDS-g4871.t1;Parent=K3A94_transcript-g4871.t1
contig_310	AUGUSTUS	intron	4823792	4823846	1	-	.	ID=K3A94_intron-g4871.t1;Name=K3A94_intron-g4871.t1;Parent=K3A94_transcript-g4871.t1
contig_310	AUGUSTUS	exon	4823847	4824213	.	-	.	ID=K3A94_exon-g4871.t1;Name=K3A94_exon-g4871.t1;Parent=K3A94_transcript-g4871.t1
contig_310	AUGUSTUS	CDS	4823847	4824213	1	-	2	ID=K3A94_CDS-g4871.t1;Name=K3A94_CDS-g4871.t1;Parent=K3A94_transcript-g4871.t1
contig_310	AUGUSTUS	intron	4824214	4824270	1	-	.	ID=K3A94_intron-g4871.t1;Name=K3A94_intron-g4871.t1;Parent=K3A94_transcript-g4871.t1
contig_310	AUGUSTUS	exon	4824271	4824430	.	-	.	ID=K3A94_exon-g4871.t1;Name=K3A94_exon-g4871.t1;Parent=K3A94_transcript-g4871.t1
contig_310	AUGUSTUS	CDS	4824271	4824430	1	-	0	ID=K3A94_CDS-g4871.t1;Name=K3A94_CDS-g4871.t1;Parent=K3A94_transcript-g4871.t1
contig_310	AUGUSTUS	start_codon	4824428	4824430	.	-	0	ID=K3A94_start_codon-g4871.t1;Name=K3A94_start_codon-g4871.t1;Parent=K3A94_transcript-g4871.t1
contig_310	AUGUSTUS	gene	4824741	4826248	1	-	.	ID=K3A94_g4872;Name=K3A94_g4872
contig_310	AUGUSTUS	transcript	4824741	4826248	1	-	.	ID=K3A94_transcript-g4872.t1;Name=K3A94_transcript-g4872.t1;Parent=K3A94_g4872
contig_310	AUGUSTUS	stop_codon	4824741	4824743	.	-	0	ID=K3A94_stop_codon-g4872.t1;Name=K3A94_stop_codon-g4872.t1;Parent=K3A94_transcript-g4872.t1
contig_310	AUGUSTUS	exon	4824741	4824767	.	-	.	ID=K3A94_exon-g4872.t1;Name=K3A94_exon-g4872.t1;Parent=K3A94_transcript-g4872.t1
contig_310	AUGUSTUS	CDS	4824741	4824767	1	-	0	ID=K3A94_CDS-g4872.t1;Name=K3A94_CDS-g4872.t1;Parent=K3A94_transcript-g4872.t1
contig_310	AUGUSTUS	intron	4824768	4825667	1	-	.	ID=K3A94_intron-g4872.t1;Name=K3A94_intron-g4872.t1;Parent=K3A94_transcript-g4872.t1
contig_310	AUGUSTUS	exon	4825668	4825831	.	-	.	ID=K3A94_exon-g4872.t1;Name=K3A94_exon-g4872.t1;Parent=K3A94_transcript-g4872.t1
contig_310	AUGUSTUS	CDS	4825668	4825831	1	-	2	ID=K3A94_CDS-g4872.t1;Name=K3A94_CDS-g4872.t1;Parent=K3A94_transcript-g4872.t1
contig_310	AUGUSTUS	intron	4825832	4825882	1	-	.	ID=K3A94_intron-g4872.t1;Name=K3A94_intron-g4872.t1;Parent=K3A94_transcript-g4872.t1
contig_310	AUGUSTUS	exon	4825883	4826143	.	-	.	ID=K3A94_exon-g4872.t1;Name=K3A94_exon-g4872.t1;Parent=K3A94_transcript-g4872.t1
contig_310	AUGUSTUS	CDS	4825883	4826143	1	-	2	ID=K3A94_CDS-g4872.t1;Name=K3A94_CDS-g4872.t1;Parent=K3A94_transcript-g4872.t1
contig_310	AUGUSTUS	intron	4826144	4826202	1	-	.	ID=K3A94_intron-g4872.t1;Name=K3A94_intron-g4872.t1;Parent=K3A94_transcript-g4872.t1
contig_310	AUGUSTUS	exon	4826203	4826248	.	-	.	ID=K3A94_exon-g4872.t1;Name=K3A94_exon-g4872.t1;Parent=K3A94_transcript-g4872.t1
contig_310	AUGUSTUS	CDS	4826203	4826248	1	-	0	ID=K3A94_CDS-g4872.t1;Name=K3A94_CDS-g4872.t1;Parent=K3A94_transcript-g4872.t1
contig_310	AUGUSTUS	start_codon	4826246	4826248	.	-	0	ID=K3A94_start_codon-g4872.t1;Name=K3A94_start_codon-g4872.t1;Parent=K3A94_transcript-g4872.t1
contig_310	AUGUSTUS	gene	4826879	4828222	0.98	+	.	ID=K3A94_g4873;Name=K3A94_g4873
contig_310	AUGUSTUS	transcript	4826879	4828222	0.98	+	.	ID=K3A94_transcript-g4873.t1;Name=K3A94_transcript-g4873.t1;Parent=K3A94_g4873
contig_310	AUGUSTUS	start_codon	4826879	4826881	.	+	0	ID=K3A94_start_codon-g4873.t1;Name=K3A94_start_codon-g4873.t1;Parent=K3A94_transcript-g4873.t1
contig_310	AUGUSTUS	exon	4826879	4828222	.	+	.	ID=K3A94_exon-g4873.t1;Name=K3A94_exon-g4873.t1;Parent=K3A94_transcript-g4873.t1
contig_310	AUGUSTUS	CDS	4826879	4828222	0.98	+	0	ID=K3A94_CDS-g4873.t1;Name=K3A94_CDS-g4873.t1;Parent=K3A94_transcript-g4873.t1
contig_310	AUGUSTUS	stop_codon	4828220	4828222	.	+	0	ID=K3A94_stop_codon-g4873.t1;Name=K3A94_stop_codon-g4873.t1;Parent=K3A94_transcript-g4873.t1
contig_310	AUGUSTUS	gene	4828422	4830279	0.95	-	.	ID=K3A94_g4874;Name=K3A94_g4874
contig_310	AUGUSTUS	transcript	4828422	4830279	0.95	-	.	ID=K3A94_transcript-g4874.t1;Name=K3A94_transcript-g4874.t1;Parent=K3A94_g4874
contig_310	AUGUSTUS	stop_codon	4828422	4828424	.	-	0	ID=K3A94_stop_codon-g4874.t1;Name=K3A94_stop_codon-g4874.t1;Parent=K3A94_transcript-g4874.t1
contig_310	AUGUSTUS	exon	4828422	4828644	.	-	.	ID=K3A94_exon-g4874.t1;Name=K3A94_exon-g4874.t1;Parent=K3A94_transcript-g4874.t1
contig_310	AUGUSTUS	CDS	4828422	4828644	0.95	-	1	ID=K3A94_CDS-g4874.t1;Name=K3A94_CDS-g4874.t1;Parent=K3A94_transcript-g4874.t1
contig_310	AUGUSTUS	intron	4828645	4828699	1	-	.	ID=K3A94_intron-g4874.t1;Name=K3A94_intron-g4874.t1;Parent=K3A94_transcript-g4874.t1
contig_310	AUGUSTUS	exon	4828700	4828818	.	-	.	ID=K3A94_exon-g4874.t1;Name=K3A94_exon-g4874.t1;Parent=K3A94_transcript-g4874.t1
contig_310	AUGUSTUS	CDS	4828700	4828818	1	-	0	ID=K3A94_CDS-g4874.t1;Name=K3A94_CDS-g4874.t1;Parent=K3A94_transcript-g4874.t1
contig_310	AUGUSTUS	intron	4828819	4828887	1	-	.	ID=K3A94_intron-g4874.t1;Name=K3A94_intron-g4874.t1;Parent=K3A94_transcript-g4874.t1
contig_310	AUGUSTUS	exon	4828888	4829033	.	-	.	ID=K3A94_exon-g4874.t1;Name=K3A94_exon-g4874.t1;Parent=K3A94_transcript-g4874.t1
contig_310	AUGUSTUS	CDS	4828888	4829033	1	-	2	ID=K3A94_CDS-g4874.t1;Name=K3A94_CDS-g4874.t1;Parent=K3A94_transcript-g4874.t1
contig_310	AUGUSTUS	intron	4829034	4829439	1	-	.	ID=K3A94_intron-g4874.t1;Name=K3A94_intron-g4874.t1;Parent=K3A94_transcript-g4874.t1
contig_310	AUGUSTUS	exon	4829440	4829561	.	-	.	ID=K3A94_exon-g4874.t1;Name=K3A94_exon-g4874.t1;Parent=K3A94_transcript-g4874.t1
contig_310	AUGUSTUS	CDS	4829440	4829561	1	-	1	ID=K3A94_CDS-g4874.t1;Name=K3A94_CDS-g4874.t1;Parent=K3A94_transcript-g4874.t1
contig_310	AUGUSTUS	intron	4829562	4829616	1	-	.	ID=K3A94_intron-g4874.t1;Name=K3A94_intron-g4874.t1;Parent=K3A94_transcript-g4874.t1
contig_310	AUGUSTUS	exon	4829617	4829724	.	-	.	ID=K3A94_exon-g4874.t1;Name=K3A94_exon-g4874.t1;Parent=K3A94_transcript-g4874.t1
contig_310	AUGUSTUS	CDS	4829617	4829724	1	-	1	ID=K3A94_CDS-g4874.t1;Name=K3A94_CDS-g4874.t1;Parent=K3A94_transcript-g4874.t1
contig_310	AUGUSTUS	intron	4829725	4829781	1	-	.	ID=K3A94_intron-g4874.t1;Name=K3A94_intron-g4874.t1;Parent=K3A94_transcript-g4874.t1
contig_310	AUGUSTUS	exon	4829782	4829936	.	-	.	ID=K3A94_exon-g4874.t1;Name=K3A94_exon-g4874.t1;Parent=K3A94_transcript-g4874.t1
contig_310	AUGUSTUS	CDS	4829782	4829936	1	-	0	ID=K3A94_CDS-g4874.t1;Name=K3A94_CDS-g4874.t1;Parent=K3A94_transcript-g4874.t1
contig_310	AUGUSTUS	intron	4829937	4829985	1	-	.	ID=K3A94_intron-g4874.t1;Name=K3A94_intron-g4874.t1;Parent=K3A94_transcript-g4874.t1
contig_310	AUGUSTUS	exon	4829986	4830159	.	-	.	ID=K3A94_exon-g4874.t1;Name=K3A94_exon-g4874.t1;Parent=K3A94_transcript-g4874.t1
contig_310	AUGUSTUS	CDS	4829986	4830159	1	-	0	ID=K3A94_CDS-g4874.t1;Name=K3A94_CDS-g4874.t1;Parent=K3A94_transcript-g4874.t1
contig_310	AUGUSTUS	intron	4830160	4830216	1	-	.	ID=K3A94_intron-g4874.t1;Name=K3A94_intron-g4874.t1;Parent=K3A94_transcript-g4874.t1
contig_310	AUGUSTUS	exon	4830217	4830279	.	-	.	ID=K3A94_exon-g4874.t1;Name=K3A94_exon-g4874.t1;Parent=K3A94_transcript-g4874.t1
contig_310	AUGUSTUS	CDS	4830217	4830279	1	-	0	ID=K3A94_CDS-g4874.t1;Name=K3A94_CDS-g4874.t1;Parent=K3A94_transcript-g4874.t1
contig_310	AUGUSTUS	start_codon	4830277	4830279	.	-	0	ID=K3A94_start_codon-g4874.t1;Name=K3A94_start_codon-g4874.t1;Parent=K3A94_transcript-g4874.t1
contig_310	AUGUSTUS	gene	4833625	4834877	0.95	-	.	ID=K3A94_g4875;Name=K3A94_g4875
contig_310	AUGUSTUS	transcript	4833625	4834877	0.95	-	.	ID=K3A94_transcript-g4875.t1;Name=K3A94_transcript-g4875.t1;Parent=K3A94_g4875
contig_310	AUGUSTUS	stop_codon	4833625	4833627	.	-	0	ID=K3A94_stop_codon-g4875.t1;Name=K3A94_stop_codon-g4875.t1;Parent=K3A94_transcript-g4875.t1
contig_310	AUGUSTUS	exon	4833625	4833813	.	-	.	ID=K3A94_exon-g4875.t1;Name=K3A94_exon-g4875.t1;Parent=K3A94_transcript-g4875.t1
contig_310	AUGUSTUS	CDS	4833625	4833813	0.95	-	0	ID=K3A94_CDS-g4875.t1;Name=K3A94_CDS-g4875.t1;Parent=K3A94_transcript-g4875.t1
contig_310	AUGUSTUS	intron	4833814	4833869	1	-	.	ID=K3A94_intron-g4875.t1;Name=K3A94_intron-g4875.t1;Parent=K3A94_transcript-g4875.t1
contig_310	AUGUSTUS	exon	4833870	4834012	.	-	.	ID=K3A94_exon-g4875.t1;Name=K3A94_exon-g4875.t1;Parent=K3A94_transcript-g4875.t1
contig_310	AUGUSTUS	CDS	4833870	4834012	1	-	2	ID=K3A94_CDS-g4875.t1;Name=K3A94_CDS-g4875.t1;Parent=K3A94_transcript-g4875.t1
contig_310	AUGUSTUS	intron	4834013	4834114	1	-	.	ID=K3A94_intron-g4875.t1;Name=K3A94_intron-g4875.t1;Parent=K3A94_transcript-g4875.t1
contig_310	AUGUSTUS	exon	4834115	4834371	.	-	.	ID=K3A94_exon-g4875.t1;Name=K3A94_exon-g4875.t1;Parent=K3A94_transcript-g4875.t1
contig_310	AUGUSTUS	CDS	4834115	4834371	1	-	1	ID=K3A94_CDS-g4875.t1;Name=K3A94_CDS-g4875.t1;Parent=K3A94_transcript-g4875.t1
contig_310	AUGUSTUS	intron	4834372	4834479	1	-	.	ID=K3A94_intron-g4875.t1;Name=K3A94_intron-g4875.t1;Parent=K3A94_transcript-g4875.t1
contig_310	AUGUSTUS	exon	4834480	4834618	.	-	.	ID=K3A94_exon-g4875.t1;Name=K3A94_exon-g4875.t1;Parent=K3A94_transcript-g4875.t1
contig_310	AUGUSTUS	CDS	4834480	4834618	1	-	2	ID=K3A94_CDS-g4875.t1;Name=K3A94_CDS-g4875.t1;Parent=K3A94_transcript-g4875.t1
contig_310	AUGUSTUS	intron	4834619	4834696	1	-	.	ID=K3A94_intron-g4875.t1;Name=K3A94_intron-g4875.t1;Parent=K3A94_transcript-g4875.t1
contig_310	AUGUSTUS	exon	4834697	4834739	.	-	.	ID=K3A94_exon-g4875.t1;Name=K3A94_exon-g4875.t1;Parent=K3A94_transcript-g4875.t1
contig_310	AUGUSTUS	CDS	4834697	4834739	1	-	0	ID=K3A94_CDS-g4875.t1;Name=K3A94_CDS-g4875.t1;Parent=K3A94_transcript-g4875.t1
contig_310	AUGUSTUS	intron	4834740	4834808	1	-	.	ID=K3A94_intron-g4875.t1;Name=K3A94_intron-g4875.t1;Parent=K3A94_transcript-g4875.t1
contig_310	AUGUSTUS	exon	4834809	4834877	.	-	.	ID=K3A94_exon-g4875.t1;Name=K3A94_exon-g4875.t1;Parent=K3A94_transcript-g4875.t1
contig_310	AUGUSTUS	CDS	4834809	4834877	1	-	0	ID=K3A94_CDS-g4875.t1;Name=K3A94_CDS-g4875.t1;Parent=K3A94_transcript-g4875.t1
contig_310	AUGUSTUS	start_codon	4834875	4834877	.	-	0	ID=K3A94_start_codon-g4875.t1;Name=K3A94_start_codon-g4875.t1;Parent=K3A94_transcript-g4875.t1
contig_310	AUGUSTUS	gene	4836060	4838716	1	-	.	ID=K3A94_g4876;Name=K3A94_g4876
contig_310	AUGUSTUS	transcript	4836060	4838716	1	-	.	ID=K3A94_transcript-g4876.t1;Name=K3A94_transcript-g4876.t1;Parent=K3A94_g4876
contig_310	AUGUSTUS	stop_codon	4836060	4836062	.	-	0	ID=K3A94_stop_codon-g4876.t1;Name=K3A94_stop_codon-g4876.t1;Parent=K3A94_transcript-g4876.t1
contig_310	AUGUSTUS	exon	4836060	4836230	.	-	.	ID=K3A94_exon-g4876.t1;Name=K3A94_exon-g4876.t1;Parent=K3A94_transcript-g4876.t1
contig_310	AUGUSTUS	CDS	4836060	4836230	1	-	0	ID=K3A94_CDS-g4876.t1;Name=K3A94_CDS-g4876.t1;Parent=K3A94_transcript-g4876.t1
contig_310	AUGUSTUS	intron	4836231	4836310	1	-	.	ID=K3A94_intron-g4876.t1;Name=K3A94_intron-g4876.t1;Parent=K3A94_transcript-g4876.t1
contig_310	AUGUSTUS	exon	4836311	4836450	.	-	.	ID=K3A94_exon-g4876.t1;Name=K3A94_exon-g4876.t1;Parent=K3A94_transcript-g4876.t1
contig_310	AUGUSTUS	CDS	4836311	4836450	1	-	2	ID=K3A94_CDS-g4876.t1;Name=K3A94_CDS-g4876.t1;Parent=K3A94_transcript-g4876.t1
contig_310	AUGUSTUS	intron	4836451	4836513	1	-	.	ID=K3A94_intron-g4876.t1;Name=K3A94_intron-g4876.t1;Parent=K3A94_transcript-g4876.t1
contig_310	AUGUSTUS	exon	4836514	4836776	.	-	.	ID=K3A94_exon-g4876.t1;Name=K3A94_exon-g4876.t1;Parent=K3A94_transcript-g4876.t1
contig_310	AUGUSTUS	CDS	4836514	4836776	1	-	1	ID=K3A94_CDS-g4876.t1;Name=K3A94_CDS-g4876.t1;Parent=K3A94_transcript-g4876.t1
contig_310	AUGUSTUS	intron	4836777	4838283	1	-	.	ID=K3A94_intron-g4876.t1;Name=K3A94_intron-g4876.t1;Parent=K3A94_transcript-g4876.t1
contig_310	AUGUSTUS	exon	4838284	4838434	.	-	.	ID=K3A94_exon-g4876.t1;Name=K3A94_exon-g4876.t1;Parent=K3A94_transcript-g4876.t1
contig_310	AUGUSTUS	CDS	4838284	4838434	1	-	2	ID=K3A94_CDS-g4876.t1;Name=K3A94_CDS-g4876.t1;Parent=K3A94_transcript-g4876.t1
contig_310	AUGUSTUS	intron	4838435	4838539	1	-	.	ID=K3A94_intron-g4876.t1;Name=K3A94_intron-g4876.t1;Parent=K3A94_transcript-g4876.t1
contig_310	AUGUSTUS	exon	4838540	4838585	.	-	.	ID=K3A94_exon-g4876.t1;Name=K3A94_exon-g4876.t1;Parent=K3A94_transcript-g4876.t1
contig_310	AUGUSTUS	CDS	4838540	4838585	1	-	0	ID=K3A94_CDS-g4876.t1;Name=K3A94_CDS-g4876.t1;Parent=K3A94_transcript-g4876.t1
contig_310	AUGUSTUS	intron	4838586	4838653	1	-	.	ID=K3A94_intron-g4876.t1;Name=K3A94_intron-g4876.t1;Parent=K3A94_transcript-g4876.t1
contig_310	AUGUSTUS	exon	4838654	4838716	.	-	.	ID=K3A94_exon-g4876.t1;Name=K3A94_exon-g4876.t1;Parent=K3A94_transcript-g4876.t1
contig_310	AUGUSTUS	CDS	4838654	4838716	1	-	0	ID=K3A94_CDS-g4876.t1;Name=K3A94_CDS-g4876.t1;Parent=K3A94_transcript-g4876.t1
contig_310	AUGUSTUS	start_codon	4838714	4838716	.	-	0	ID=K3A94_start_codon-g4876.t1;Name=K3A94_start_codon-g4876.t1;Parent=K3A94_transcript-g4876.t1
contig_310	AUGUSTUS	gene	4842903	4872323	1.05	+	.	ID=K3A94_g4877;Name=K3A94_g4877
contig_310	AUGUSTUS	transcript	4842903	4872323	0.59	+	.	ID=K3A94_transcript-g4877.t1;Name=K3A94_transcript-g4877.t1;Parent=K3A94_g4877
contig_310	AUGUSTUS	start_codon	4842903	4842905	.	+	0	ID=K3A94_start_codon-g4877.t1;Name=K3A94_start_codon-g4877.t1;Parent=K3A94_transcript-g4877.t1
contig_310	AUGUSTUS	exon	4842903	4842970	.	+	.	ID=K3A94_exon-g4877.t1;Name=K3A94_exon-g4877.t1;Parent=K3A94_transcript-g4877.t1
contig_310	AUGUSTUS	CDS	4842903	4842970	0.97	+	0	ID=K3A94_CDS-g4877.t1;Name=K3A94_CDS-g4877.t1;Parent=K3A94_transcript-g4877.t1
contig_310	AUGUSTUS	intron	4842971	4862124	1	+	.	ID=K3A94_intron-g4877.t1;Name=K3A94_intron-g4877.t1;Parent=K3A94_transcript-g4877.t1
contig_310	AUGUSTUS	transcript	4847029	4872323	0.46	+	.	ID=K3A94_transcript-g4877.t2;Name=K3A94_transcript-g4877.t2;Parent=K3A94_g4877
contig_310	AUGUSTUS	start_codon	4847029	4847031	.	+	0	ID=K3A94_start_codon-g4877.t2;Name=K3A94_start_codon-g4877.t2;Parent=K3A94_transcript-g4877.t2
contig_310	AUGUSTUS	exon	4847029	4847087	.	+	.	ID=K3A94_exon-g4877.t2;Name=K3A94_exon-g4877.t2;Parent=K3A94_transcript-g4877.t2
contig_310	AUGUSTUS	CDS	4847029	4847087	1	+	0	ID=K3A94_CDS-g4877.t2;Name=K3A94_CDS-g4877.t2;Parent=K3A94_transcript-g4877.t2
contig_310	AUGUSTUS	intron	4847088	4862124	1	+	.	ID=K3A94_intron-g4877.t2;Name=K3A94_intron-g4877.t2;Parent=K3A94_transcript-g4877.t2
contig_310	AUGUSTUS	exon	4862125	4862338	.	+	.	ID=K3A94_exon-g4877.t1;Name=K3A94_exon-g4877.t1;Parent=K3A94_transcript-g4877.t1
contig_310	AUGUSTUS	exon	4862125	4862338	.	+	.	ID=K3A94_exon-g4877.t2;Name=K3A94_exon-g4877.t2;Parent=K3A94_transcript-g4877.t2
contig_310	AUGUSTUS	CDS	4862125	4862338	1	+	1	ID=K3A94_CDS-g4877.t1;Name=K3A94_CDS-g4877.t1;Parent=K3A94_transcript-g4877.t1
contig_310	AUGUSTUS	CDS	4862125	4862338	1	+	1	ID=K3A94_CDS-g4877.t2;Name=K3A94_CDS-g4877.t2;Parent=K3A94_transcript-g4877.t2
contig_310	AUGUSTUS	intron	4862339	4862438	1	+	.	ID=K3A94_intron-g4877.t1;Name=K3A94_intron-g4877.t1;Parent=K3A94_transcript-g4877.t1
contig_310	AUGUSTUS	intron	4862339	4862438	1	+	.	ID=K3A94_intron-g4877.t2;Name=K3A94_intron-g4877.t2;Parent=K3A94_transcript-g4877.t2
contig_310	AUGUSTUS	exon	4862439	4862567	.	+	.	ID=K3A94_exon-g4877.t1;Name=K3A94_exon-g4877.t1;Parent=K3A94_transcript-g4877.t1
contig_310	AUGUSTUS	exon	4862439	4862567	.	+	.	ID=K3A94_exon-g4877.t2;Name=K3A94_exon-g4877.t2;Parent=K3A94_transcript-g4877.t2
contig_310	AUGUSTUS	CDS	4862439	4862567	1	+	0	ID=K3A94_CDS-g4877.t1;Name=K3A94_CDS-g4877.t1;Parent=K3A94_transcript-g4877.t1
contig_310	AUGUSTUS	CDS	4862439	4862567	1	+	0	ID=K3A94_CDS-g4877.t2;Name=K3A94_CDS-g4877.t2;Parent=K3A94_transcript-g4877.t2
contig_310	AUGUSTUS	intron	4862568	4862790	1	+	.	ID=K3A94_intron-g4877.t1;Name=K3A94_intron-g4877.t1;Parent=K3A94_transcript-g4877.t1
contig_310	AUGUSTUS	intron	4862568	4862790	1	+	.	ID=K3A94_intron-g4877.t2;Name=K3A94_intron-g4877.t2;Parent=K3A94_transcript-g4877.t2
contig_310	AUGUSTUS	exon	4862791	4862983	.	+	.	ID=K3A94_exon-g4877.t1;Name=K3A94_exon-g4877.t1;Parent=K3A94_transcript-g4877.t1
contig_310	AUGUSTUS	exon	4862791	4862983	.	+	.	ID=K3A94_exon-g4877.t2;Name=K3A94_exon-g4877.t2;Parent=K3A94_transcript-g4877.t2
contig_310	AUGUSTUS	CDS	4862791	4862983	1	+	0	ID=K3A94_CDS-g4877.t1;Name=K3A94_CDS-g4877.t1;Parent=K3A94_transcript-g4877.t1
contig_310	AUGUSTUS	CDS	4862791	4862983	1	+	0	ID=K3A94_CDS-g4877.t2;Name=K3A94_CDS-g4877.t2;Parent=K3A94_transcript-g4877.t2
contig_310	AUGUSTUS	intron	4862984	4863035	1	+	.	ID=K3A94_intron-g4877.t1;Name=K3A94_intron-g4877.t1;Parent=K3A94_transcript-g4877.t1
contig_310	AUGUSTUS	intron	4862984	4863035	1	+	.	ID=K3A94_intron-g4877.t2;Name=K3A94_intron-g4877.t2;Parent=K3A94_transcript-g4877.t2
contig_310	AUGUSTUS	exon	4863036	4863221	.	+	.	ID=K3A94_exon-g4877.t1;Name=K3A94_exon-g4877.t1;Parent=K3A94_transcript-g4877.t1
contig_310	AUGUSTUS	exon	4863036	4863221	.	+	.	ID=K3A94_exon-g4877.t2;Name=K3A94_exon-g4877.t2;Parent=K3A94_transcript-g4877.t2
contig_310	AUGUSTUS	CDS	4863036	4863221	1	+	2	ID=K3A94_CDS-g4877.t1;Name=K3A94_CDS-g4877.t1;Parent=K3A94_transcript-g4877.t1
contig_310	AUGUSTUS	CDS	4863036	4863221	1	+	2	ID=K3A94_CDS-g4877.t2;Name=K3A94_CDS-g4877.t2;Parent=K3A94_transcript-g4877.t2
contig_310	AUGUSTUS	intron	4863222	4863277	1	+	.	ID=K3A94_intron-g4877.t1;Name=K3A94_intron-g4877.t1;Parent=K3A94_transcript-g4877.t1
contig_310	AUGUSTUS	intron	4863222	4863277	1	+	.	ID=K3A94_intron-g4877.t2;Name=K3A94_intron-g4877.t2;Parent=K3A94_transcript-g4877.t2
contig_310	AUGUSTUS	exon	4863278	4863464	.	+	.	ID=K3A94_exon-g4877.t1;Name=K3A94_exon-g4877.t1;Parent=K3A94_transcript-g4877.t1
contig_310	AUGUSTUS	exon	4863278	4863464	.	+	.	ID=K3A94_exon-g4877.t2;Name=K3A94_exon-g4877.t2;Parent=K3A94_transcript-g4877.t2
contig_310	AUGUSTUS	CDS	4863278	4863464	1	+	2	ID=K3A94_CDS-g4877.t1;Name=K3A94_CDS-g4877.t1;Parent=K3A94_transcript-g4877.t1
contig_310	AUGUSTUS	CDS	4863278	4863464	1	+	2	ID=K3A94_CDS-g4877.t2;Name=K3A94_CDS-g4877.t2;Parent=K3A94_transcript-g4877.t2
contig_310	AUGUSTUS	intron	4863465	4865876	1	+	.	ID=K3A94_intron-g4877.t1;Name=K3A94_intron-g4877.t1;Parent=K3A94_transcript-g4877.t1
contig_310	AUGUSTUS	intron	4863465	4865876	1	+	.	ID=K3A94_intron-g4877.t2;Name=K3A94_intron-g4877.t2;Parent=K3A94_transcript-g4877.t2
contig_310	AUGUSTUS	exon	4865877	4866440	.	+	.	ID=K3A94_exon-g4877.t1;Name=K3A94_exon-g4877.t1;Parent=K3A94_transcript-g4877.t1
contig_310	AUGUSTUS	exon	4865877	4866440	.	+	.	ID=K3A94_exon-g4877.t2;Name=K3A94_exon-g4877.t2;Parent=K3A94_transcript-g4877.t2
contig_310	AUGUSTUS	CDS	4865877	4866440	1	+	1	ID=K3A94_CDS-g4877.t1;Name=K3A94_CDS-g4877.t1;Parent=K3A94_transcript-g4877.t1
contig_310	AUGUSTUS	CDS	4865877	4866440	1	+	1	ID=K3A94_CDS-g4877.t2;Name=K3A94_CDS-g4877.t2;Parent=K3A94_transcript-g4877.t2
contig_310	AUGUSTUS	intron	4866441	4869464	1	+	.	ID=K3A94_intron-g4877.t1;Name=K3A94_intron-g4877.t1;Parent=K3A94_transcript-g4877.t1
contig_310	AUGUSTUS	intron	4866441	4869464	1	+	.	ID=K3A94_intron-g4877.t2;Name=K3A94_intron-g4877.t2;Parent=K3A94_transcript-g4877.t2
contig_310	AUGUSTUS	exon	4869465	4870092	.	+	.	ID=K3A94_exon-g4877.t1;Name=K3A94_exon-g4877.t1;Parent=K3A94_transcript-g4877.t1
contig_310	AUGUSTUS	exon	4869465	4870092	.	+	.	ID=K3A94_exon-g4877.t2;Name=K3A94_exon-g4877.t2;Parent=K3A94_transcript-g4877.t2
contig_310	AUGUSTUS	CDS	4869465	4870092	0.6	+	1	ID=K3A94_CDS-g4877.t1;Name=K3A94_CDS-g4877.t1;Parent=K3A94_transcript-g4877.t1
contig_310	AUGUSTUS	CDS	4869465	4870092	0.46	+	1	ID=K3A94_CDS-g4877.t2;Name=K3A94_CDS-g4877.t2;Parent=K3A94_transcript-g4877.t2
contig_310	AUGUSTUS	intron	4870093	4870317	0.6	+	.	ID=K3A94_intron-g4877.t1;Name=K3A94_intron-g4877.t1;Parent=K3A94_transcript-g4877.t1
contig_310	AUGUSTUS	intron	4870093	4870317	0.47	+	.	ID=K3A94_intron-g4877.t2;Name=K3A94_intron-g4877.t2;Parent=K3A94_transcript-g4877.t2
contig_310	AUGUSTUS	exon	4870318	4871348	.	+	.	ID=K3A94_exon-g4877.t1;Name=K3A94_exon-g4877.t1;Parent=K3A94_transcript-g4877.t1
contig_310	AUGUSTUS	exon	4870318	4871348	.	+	.	ID=K3A94_exon-g4877.t2;Name=K3A94_exon-g4877.t2;Parent=K3A94_transcript-g4877.t2
contig_310	AUGUSTUS	CDS	4870318	4871348	0.61	+	0	ID=K3A94_CDS-g4877.t1;Name=K3A94_CDS-g4877.t1;Parent=K3A94_transcript-g4877.t1
contig_310	AUGUSTUS	CDS	4870318	4871348	0.54	+	0	ID=K3A94_CDS-g4877.t2;Name=K3A94_CDS-g4877.t2;Parent=K3A94_transcript-g4877.t2
contig_310	AUGUSTUS	intron	4871349	4871413	1	+	.	ID=K3A94_intron-g4877.t1;Name=K3A94_intron-g4877.t1;Parent=K3A94_transcript-g4877.t1
contig_310	AUGUSTUS	intron	4871349	4871413	1	+	.	ID=K3A94_intron-g4877.t2;Name=K3A94_intron-g4877.t2;Parent=K3A94_transcript-g4877.t2
contig_310	AUGUSTUS	exon	4871414	4871635	.	+	.	ID=K3A94_exon-g4877.t1;Name=K3A94_exon-g4877.t1;Parent=K3A94_transcript-g4877.t1
contig_310	AUGUSTUS	exon	4871414	4871635	.	+	.	ID=K3A94_exon-g4877.t2;Name=K3A94_exon-g4877.t2;Parent=K3A94_transcript-g4877.t2
contig_310	AUGUSTUS	CDS	4871414	4871635	1	+	1	ID=K3A94_CDS-g4877.t1;Name=K3A94_CDS-g4877.t1;Parent=K3A94_transcript-g4877.t1
contig_310	AUGUSTUS	CDS	4871414	4871635	1	+	1	ID=K3A94_CDS-g4877.t2;Name=K3A94_CDS-g4877.t2;Parent=K3A94_transcript-g4877.t2
contig_310	AUGUSTUS	intron	4871636	4871924	1	+	.	ID=K3A94_intron-g4877.t1;Name=K3A94_intron-g4877.t1;Parent=K3A94_transcript-g4877.t1
contig_310	AUGUSTUS	intron	4871636	4871924	1	+	.	ID=K3A94_intron-g4877.t2;Name=K3A94_intron-g4877.t2;Parent=K3A94_transcript-g4877.t2
contig_310	AUGUSTUS	exon	4871925	4872063	.	+	.	ID=K3A94_exon-g4877.t1;Name=K3A94_exon-g4877.t1;Parent=K3A94_transcript-g4877.t1
contig_310	AUGUSTUS	exon	4871925	4872063	.	+	.	ID=K3A94_exon-g4877.t2;Name=K3A94_exon-g4877.t2;Parent=K3A94_transcript-g4877.t2
contig_310	AUGUSTUS	CDS	4871925	4872063	1	+	1	ID=K3A94_CDS-g4877.t1;Name=K3A94_CDS-g4877.t1;Parent=K3A94_transcript-g4877.t1
contig_310	AUGUSTUS	CDS	4871925	4872063	1	+	1	ID=K3A94_CDS-g4877.t2;Name=K3A94_CDS-g4877.t2;Parent=K3A94_transcript-g4877.t2
contig_310	AUGUSTUS	intron	4872064	4872116	1	+	.	ID=K3A94_intron-g4877.t1;Name=K3A94_intron-g4877.t1;Parent=K3A94_transcript-g4877.t1
contig_310	AUGUSTUS	intron	4872064	4872116	1	+	.	ID=K3A94_intron-g4877.t2;Name=K3A94_intron-g4877.t2;Parent=K3A94_transcript-g4877.t2
contig_310	AUGUSTUS	exon	4872117	4872323	.	+	.	ID=K3A94_exon-g4877.t1;Name=K3A94_exon-g4877.t1;Parent=K3A94_transcript-g4877.t1
contig_310	AUGUSTUS	exon	4872117	4872323	.	+	.	ID=K3A94_exon-g4877.t2;Name=K3A94_exon-g4877.t2;Parent=K3A94_transcript-g4877.t2
contig_310	AUGUSTUS	CDS	4872117	4872323	1	+	0	ID=K3A94_CDS-g4877.t1;Name=K3A94_CDS-g4877.t1;Parent=K3A94_transcript-g4877.t1
contig_310	AUGUSTUS	CDS	4872117	4872323	1	+	0	ID=K3A94_CDS-g4877.t2;Name=K3A94_CDS-g4877.t2;Parent=K3A94_transcript-g4877.t2
contig_310	AUGUSTUS	stop_codon	4872321	4872323	.	+	0	ID=K3A94_stop_codon-g4877.t1;Name=K3A94_stop_codon-g4877.t1;Parent=K3A94_transcript-g4877.t1
contig_310	AUGUSTUS	stop_codon	4872321	4872323	.	+	0	ID=K3A94_stop_codon-g4877.t2;Name=K3A94_stop_codon-g4877.t2;Parent=K3A94_transcript-g4877.t2
contig_310	AUGUSTUS	gene	4872625	4874581	0.26	-	.	ID=K3A94_g4878;Name=K3A94_g4878
contig_310	AUGUSTUS	transcript	4872625	4874581	0.26	-	.	ID=K3A94_transcript-g4878.t1;Name=K3A94_transcript-g4878.t1;Parent=K3A94_g4878
contig_310	AUGUSTUS	stop_codon	4872625	4872627	.	-	0	ID=K3A94_stop_codon-g4878.t1;Name=K3A94_stop_codon-g4878.t1;Parent=K3A94_transcript-g4878.t1
contig_310	AUGUSTUS	exon	4872625	4872756	.	-	.	ID=K3A94_exon-g4878.t1;Name=K3A94_exon-g4878.t1;Parent=K3A94_transcript-g4878.t1
contig_310	AUGUSTUS	CDS	4872625	4872756	1	-	0	ID=K3A94_CDS-g4878.t1;Name=K3A94_CDS-g4878.t1;Parent=K3A94_transcript-g4878.t1
contig_310	AUGUSTUS	intron	4872757	4872807	1	-	.	ID=K3A94_intron-g4878.t1;Name=K3A94_intron-g4878.t1;Parent=K3A94_transcript-g4878.t1
contig_310	AUGUSTUS	exon	4872808	4872965	.	-	.	ID=K3A94_exon-g4878.t1;Name=K3A94_exon-g4878.t1;Parent=K3A94_transcript-g4878.t1
contig_310	AUGUSTUS	CDS	4872808	4872965	1	-	2	ID=K3A94_CDS-g4878.t1;Name=K3A94_CDS-g4878.t1;Parent=K3A94_transcript-g4878.t1
contig_310	AUGUSTUS	intron	4872966	4873492	0.83	-	.	ID=K3A94_intron-g4878.t1;Name=K3A94_intron-g4878.t1;Parent=K3A94_transcript-g4878.t1
contig_310	AUGUSTUS	exon	4873493	4873699	.	-	.	ID=K3A94_exon-g4878.t1;Name=K3A94_exon-g4878.t1;Parent=K3A94_transcript-g4878.t1
contig_310	AUGUSTUS	CDS	4873493	4873699	0.73	-	2	ID=K3A94_CDS-g4878.t1;Name=K3A94_CDS-g4878.t1;Parent=K3A94_transcript-g4878.t1
contig_310	AUGUSTUS	intron	4873700	4873770	0.72	-	.	ID=K3A94_intron-g4878.t1;Name=K3A94_intron-g4878.t1;Parent=K3A94_transcript-g4878.t1
contig_310	AUGUSTUS	exon	4873771	4874142	.	-	.	ID=K3A94_exon-g4878.t1;Name=K3A94_exon-g4878.t1;Parent=K3A94_transcript-g4878.t1
contig_310	AUGUSTUS	CDS	4873771	4874142	0.78	-	2	ID=K3A94_CDS-g4878.t1;Name=K3A94_CDS-g4878.t1;Parent=K3A94_transcript-g4878.t1
contig_310	AUGUSTUS	intron	4874143	4874197	0.81	-	.	ID=K3A94_intron-g4878.t1;Name=K3A94_intron-g4878.t1;Parent=K3A94_transcript-g4878.t1
contig_310	AUGUSTUS	exon	4874198	4874294	.	-	.	ID=K3A94_exon-g4878.t1;Name=K3A94_exon-g4878.t1;Parent=K3A94_transcript-g4878.t1
contig_310	AUGUSTUS	CDS	4874198	4874294	0.47	-	0	ID=K3A94_CDS-g4878.t1;Name=K3A94_CDS-g4878.t1;Parent=K3A94_transcript-g4878.t1
contig_310	AUGUSTUS	intron	4874295	4874578	0.3	-	.	ID=K3A94_intron-g4878.t1;Name=K3A94_intron-g4878.t1;Parent=K3A94_transcript-g4878.t1
contig_310	AUGUSTUS	start_codon	4874579	4874581	.	-	0	ID=K3A94_start_codon-g4878.t1;Name=K3A94_start_codon-g4878.t1;Parent=K3A94_transcript-g4878.t1
contig_310	AUGUSTUS	exon	4874579	4874581	.	-	.	ID=K3A94_exon-g4878.t1;Name=K3A94_exon-g4878.t1;Parent=K3A94_transcript-g4878.t1
contig_310	AUGUSTUS	CDS	4874579	4874581	0.3	-	0	ID=K3A94_CDS-g4878.t1;Name=K3A94_CDS-g4878.t1;Parent=K3A94_transcript-g4878.t1
contig_310	AUGUSTUS	gene	4874653	4875732	1	+	.	ID=K3A94_g4879;Name=K3A94_g4879
contig_310	AUGUSTUS	transcript	4874653	4875732	1	+	.	ID=K3A94_transcript-g4879.t1;Name=K3A94_transcript-g4879.t1;Parent=K3A94_g4879
contig_310	AUGUSTUS	start_codon	4874653	4874655	.	+	0	ID=K3A94_start_codon-g4879.t1;Name=K3A94_start_codon-g4879.t1;Parent=K3A94_transcript-g4879.t1
contig_310	AUGUSTUS	exon	4874653	4874673	.	+	.	ID=K3A94_exon-g4879.t1;Name=K3A94_exon-g4879.t1;Parent=K3A94_transcript-g4879.t1
contig_310	AUGUSTUS	CDS	4874653	4874673	1	+	0	ID=K3A94_CDS-g4879.t1;Name=K3A94_CDS-g4879.t1;Parent=K3A94_transcript-g4879.t1
contig_310	AUGUSTUS	intron	4874674	4874824	1	+	.	ID=K3A94_intron-g4879.t1;Name=K3A94_intron-g4879.t1;Parent=K3A94_transcript-g4879.t1
contig_310	AUGUSTUS	exon	4874825	4874980	.	+	.	ID=K3A94_exon-g4879.t1;Name=K3A94_exon-g4879.t1;Parent=K3A94_transcript-g4879.t1
contig_310	AUGUSTUS	CDS	4874825	4874980	1	+	0	ID=K3A94_CDS-g4879.t1;Name=K3A94_CDS-g4879.t1;Parent=K3A94_transcript-g4879.t1
contig_310	AUGUSTUS	intron	4874981	4875035	1	+	.	ID=K3A94_intron-g4879.t1;Name=K3A94_intron-g4879.t1;Parent=K3A94_transcript-g4879.t1
contig_310	AUGUSTUS	exon	4875036	4875302	.	+	.	ID=K3A94_exon-g4879.t1;Name=K3A94_exon-g4879.t1;Parent=K3A94_transcript-g4879.t1
contig_310	AUGUSTUS	CDS	4875036	4875302	1	+	0	ID=K3A94_CDS-g4879.t1;Name=K3A94_CDS-g4879.t1;Parent=K3A94_transcript-g4879.t1
contig_310	AUGUSTUS	intron	4875303	4875359	1	+	.	ID=K3A94_intron-g4879.t1;Name=K3A94_intron-g4879.t1;Parent=K3A94_transcript-g4879.t1
contig_310	AUGUSTUS	exon	4875360	4875476	.	+	.	ID=K3A94_exon-g4879.t1;Name=K3A94_exon-g4879.t1;Parent=K3A94_transcript-g4879.t1
contig_310	AUGUSTUS	CDS	4875360	4875476	1	+	0	ID=K3A94_CDS-g4879.t1;Name=K3A94_CDS-g4879.t1;Parent=K3A94_transcript-g4879.t1
contig_310	AUGUSTUS	intron	4875477	4875540	1	+	.	ID=K3A94_intron-g4879.t1;Name=K3A94_intron-g4879.t1;Parent=K3A94_transcript-g4879.t1
contig_310	AUGUSTUS	exon	4875541	4875732	.	+	.	ID=K3A94_exon-g4879.t1;Name=K3A94_exon-g4879.t1;Parent=K3A94_transcript-g4879.t1
contig_310	AUGUSTUS	CDS	4875541	4875732	1	+	0	ID=K3A94_CDS-g4879.t1;Name=K3A94_CDS-g4879.t1;Parent=K3A94_transcript-g4879.t1
contig_310	AUGUSTUS	stop_codon	4875730	4875732	.	+	0	ID=K3A94_stop_codon-g4879.t1;Name=K3A94_stop_codon-g4879.t1;Parent=K3A94_transcript-g4879.t1
contig_310	AUGUSTUS	gene	4877900	4879168	1	-	.	ID=K3A94_g4880;Name=K3A94_g4880
contig_310	AUGUSTUS	transcript	4877900	4879168	1	-	.	ID=K3A94_transcript-g4880.t1;Name=K3A94_transcript-g4880.t1;Parent=K3A94_g4880
contig_310	AUGUSTUS	stop_codon	4877900	4877902	.	-	0	ID=K3A94_stop_codon-g4880.t1;Name=K3A94_stop_codon-g4880.t1;Parent=K3A94_transcript-g4880.t1
contig_310	AUGUSTUS	exon	4877900	4877917	.	-	.	ID=K3A94_exon-g4880.t1;Name=K3A94_exon-g4880.t1;Parent=K3A94_transcript-g4880.t1
contig_310	AUGUSTUS	CDS	4877900	4877917	1	-	0	ID=K3A94_CDS-g4880.t1;Name=K3A94_CDS-g4880.t1;Parent=K3A94_transcript-g4880.t1
contig_310	AUGUSTUS	intron	4877918	4877975	1	-	.	ID=K3A94_intron-g4880.t1;Name=K3A94_intron-g4880.t1;Parent=K3A94_transcript-g4880.t1
contig_310	AUGUSTUS	exon	4877976	4878040	.	-	.	ID=K3A94_exon-g4880.t1;Name=K3A94_exon-g4880.t1;Parent=K3A94_transcript-g4880.t1
contig_310	AUGUSTUS	CDS	4877976	4878040	1	-	2	ID=K3A94_CDS-g4880.t1;Name=K3A94_CDS-g4880.t1;Parent=K3A94_transcript-g4880.t1
contig_310	AUGUSTUS	intron	4878041	4878346	1	-	.	ID=K3A94_intron-g4880.t1;Name=K3A94_intron-g4880.t1;Parent=K3A94_transcript-g4880.t1
contig_310	AUGUSTUS	exon	4878347	4878449	.	-	.	ID=K3A94_exon-g4880.t1;Name=K3A94_exon-g4880.t1;Parent=K3A94_transcript-g4880.t1
contig_310	AUGUSTUS	CDS	4878347	4878449	1	-	0	ID=K3A94_CDS-g4880.t1;Name=K3A94_CDS-g4880.t1;Parent=K3A94_transcript-g4880.t1
contig_310	AUGUSTUS	intron	4878450	4878508	1	-	.	ID=K3A94_intron-g4880.t1;Name=K3A94_intron-g4880.t1;Parent=K3A94_transcript-g4880.t1
contig_310	AUGUSTUS	exon	4878509	4878600	.	-	.	ID=K3A94_exon-g4880.t1;Name=K3A94_exon-g4880.t1;Parent=K3A94_transcript-g4880.t1
contig_310	AUGUSTUS	CDS	4878509	4878600	1	-	2	ID=K3A94_CDS-g4880.t1;Name=K3A94_CDS-g4880.t1;Parent=K3A94_transcript-g4880.t1
contig_310	AUGUSTUS	intron	4878601	4878786	1	-	.	ID=K3A94_intron-g4880.t1;Name=K3A94_intron-g4880.t1;Parent=K3A94_transcript-g4880.t1
contig_310	AUGUSTUS	exon	4878787	4878862	.	-	.	ID=K3A94_exon-g4880.t1;Name=K3A94_exon-g4880.t1;Parent=K3A94_transcript-g4880.t1
contig_310	AUGUSTUS	CDS	4878787	4878862	1	-	0	ID=K3A94_CDS-g4880.t1;Name=K3A94_CDS-g4880.t1;Parent=K3A94_transcript-g4880.t1
contig_310	AUGUSTUS	intron	4878863	4879114	1	-	.	ID=K3A94_intron-g4880.t1;Name=K3A94_intron-g4880.t1;Parent=K3A94_transcript-g4880.t1
contig_310	AUGUSTUS	exon	4879115	4879168	.	-	.	ID=K3A94_exon-g4880.t1;Name=K3A94_exon-g4880.t1;Parent=K3A94_transcript-g4880.t1
contig_310	AUGUSTUS	CDS	4879115	4879168	1	-	0	ID=K3A94_CDS-g4880.t1;Name=K3A94_CDS-g4880.t1;Parent=K3A94_transcript-g4880.t1
contig_310	AUGUSTUS	start_codon	4879166	4879168	.	-	0	ID=K3A94_start_codon-g4880.t1;Name=K3A94_start_codon-g4880.t1;Parent=K3A94_transcript-g4880.t1
contig_310	AUGUSTUS	gene	4886703	4887804	1	-	.	ID=K3A94_g4881;Name=K3A94_g4881
contig_310	AUGUSTUS	transcript	4886703	4887804	1	-	.	ID=K3A94_transcript-g4881.t1;Name=K3A94_transcript-g4881.t1;Parent=K3A94_g4881
contig_310	AUGUSTUS	stop_codon	4886703	4886705	.	-	0	ID=K3A94_stop_codon-g4881.t1;Name=K3A94_stop_codon-g4881.t1;Parent=K3A94_transcript-g4881.t1
contig_310	AUGUSTUS	exon	4886703	4886720	.	-	.	ID=K3A94_exon-g4881.t1;Name=K3A94_exon-g4881.t1;Parent=K3A94_transcript-g4881.t1
contig_310	AUGUSTUS	CDS	4886703	4886720	1	-	0	ID=K3A94_CDS-g4881.t1;Name=K3A94_CDS-g4881.t1;Parent=K3A94_transcript-g4881.t1
contig_310	AUGUSTUS	intron	4886721	4886778	1	-	.	ID=K3A94_intron-g4881.t1;Name=K3A94_intron-g4881.t1;Parent=K3A94_transcript-g4881.t1
contig_310	AUGUSTUS	exon	4886779	4886843	.	-	.	ID=K3A94_exon-g4881.t1;Name=K3A94_exon-g4881.t1;Parent=K3A94_transcript-g4881.t1
contig_310	AUGUSTUS	CDS	4886779	4886843	1	-	2	ID=K3A94_CDS-g4881.t1;Name=K3A94_CDS-g4881.t1;Parent=K3A94_transcript-g4881.t1
contig_310	AUGUSTUS	intron	4886844	4886999	1	-	.	ID=K3A94_intron-g4881.t1;Name=K3A94_intron-g4881.t1;Parent=K3A94_transcript-g4881.t1
contig_310	AUGUSTUS	exon	4887000	4887102	.	-	.	ID=K3A94_exon-g4881.t1;Name=K3A94_exon-g4881.t1;Parent=K3A94_transcript-g4881.t1
contig_310	AUGUSTUS	CDS	4887000	4887102	1	-	0	ID=K3A94_CDS-g4881.t1;Name=K3A94_CDS-g4881.t1;Parent=K3A94_transcript-g4881.t1
contig_310	AUGUSTUS	intron	4887103	4887161	1	-	.	ID=K3A94_intron-g4881.t1;Name=K3A94_intron-g4881.t1;Parent=K3A94_transcript-g4881.t1
contig_310	AUGUSTUS	exon	4887162	4887253	.	-	.	ID=K3A94_exon-g4881.t1;Name=K3A94_exon-g4881.t1;Parent=K3A94_transcript-g4881.t1
contig_310	AUGUSTUS	CDS	4887162	4887253	1	-	2	ID=K3A94_CDS-g4881.t1;Name=K3A94_CDS-g4881.t1;Parent=K3A94_transcript-g4881.t1
contig_310	AUGUSTUS	intron	4887254	4887424	1	-	.	ID=K3A94_intron-g4881.t1;Name=K3A94_intron-g4881.t1;Parent=K3A94_transcript-g4881.t1
contig_310	AUGUSTUS	exon	4887425	4887500	.	-	.	ID=K3A94_exon-g4881.t1;Name=K3A94_exon-g4881.t1;Parent=K3A94_transcript-g4881.t1
contig_310	AUGUSTUS	CDS	4887425	4887500	1	-	0	ID=K3A94_CDS-g4881.t1;Name=K3A94_CDS-g4881.t1;Parent=K3A94_transcript-g4881.t1
contig_310	AUGUSTUS	intron	4887501	4887750	1	-	.	ID=K3A94_intron-g4881.t1;Name=K3A94_intron-g4881.t1;Parent=K3A94_transcript-g4881.t1
contig_310	AUGUSTUS	exon	4887751	4887804	.	-	.	ID=K3A94_exon-g4881.t1;Name=K3A94_exon-g4881.t1;Parent=K3A94_transcript-g4881.t1
contig_310	AUGUSTUS	CDS	4887751	4887804	1	-	0	ID=K3A94_CDS-g4881.t1;Name=K3A94_CDS-g4881.t1;Parent=K3A94_transcript-g4881.t1
contig_310	AUGUSTUS	start_codon	4887802	4887804	.	-	0	ID=K3A94_start_codon-g4881.t1;Name=K3A94_start_codon-g4881.t1;Parent=K3A94_transcript-g4881.t1
contig_310	cmscan	gene	4890552	4890598	.	+	.	ID=K3A94_RF00032.544;Name=K3A94_RF00032.544
contig_310	cmscan	exon	4890552	4890598	.	+	.	ID=K3A94_exon-RF00032.544;Parent=K3A94_RF00032.544;product=K3A94_Histone 3' UTR stem-loop
contig_310	cmscan	mRNA	4890552	4890598	.	+	.	ID=K3A94_rna-RF00032.544;Parent=K3A94_RF00032.544;product=K3A94_Histone 3' UTR stem-loop
contig_310	AUGUSTUS	gene	4894894	4935270	0.74	-	.	ID=K3A94_g4882;Name=K3A94_g4882
contig_310	AUGUSTUS	transcript	4894894	4935270	0.74	-	.	ID=K3A94_transcript-g4882.t1;Name=K3A94_transcript-g4882.t1;Parent=K3A94_g4882
contig_310	AUGUSTUS	stop_codon	4894894	4894896	.	-	0	ID=K3A94_stop_codon-g4882.t1;Name=K3A94_stop_codon-g4882.t1;Parent=K3A94_transcript-g4882.t1
contig_310	AUGUSTUS	exon	4894894	4895082	.	-	.	ID=K3A94_exon-g4882.t1;Name=K3A94_exon-g4882.t1;Parent=K3A94_transcript-g4882.t1
contig_310	AUGUSTUS	CDS	4894894	4895082	1	-	0	ID=K3A94_CDS-g4882.t1;Name=K3A94_CDS-g4882.t1;Parent=K3A94_transcript-g4882.t1
contig_310	AUGUSTUS	intron	4895083	4903189	1	-	.	ID=K3A94_intron-g4882.t1;Name=K3A94_intron-g4882.t1;Parent=K3A94_transcript-g4882.t1
contig_310	cmscan	gene	4898898	4898944	.	-	.	ID=K3A94_RF00032.545;Name=K3A94_RF00032.545
contig_310	cmscan	exon	4898898	4898944	.	-	.	ID=K3A94_exon-RF00032.545;Parent=K3A94_RF00032.545;product=K3A94_Histone 3' UTR stem-loop
contig_310	cmscan	mRNA	4898898	4898944	.	-	.	ID=K3A94_rna-RF00032.545;Parent=K3A94_RF00032.545;product=K3A94_Histone 3' UTR stem-loop
contig_310	cmscan	gene	4901685	4901731	.	-	.	ID=K3A94_RF00032.546;Name=K3A94_RF00032.546
contig_310	cmscan	exon	4901685	4901731	.	-	.	ID=K3A94_exon-RF00032.546;Parent=K3A94_RF00032.546;product=K3A94_Histone 3' UTR stem-loop
contig_310	cmscan	mRNA	4901685	4901731	.	-	.	ID=K3A94_rna-RF00032.546;Parent=K3A94_RF00032.546;product=K3A94_Histone 3' UTR stem-loop
contig_310	AUGUSTUS	exon	4903190	4903404	.	-	.	ID=K3A94_exon-g4882.t1;Name=K3A94_exon-g4882.t1;Parent=K3A94_transcript-g4882.t1
contig_310	AUGUSTUS	CDS	4903190	4903404	1	-	2	ID=K3A94_CDS-g4882.t1;Name=K3A94_CDS-g4882.t1;Parent=K3A94_transcript-g4882.t1
contig_310	AUGUSTUS	intron	4903405	4907260	1	-	.	ID=K3A94_intron-g4882.t1;Name=K3A94_intron-g4882.t1;Parent=K3A94_transcript-g4882.t1
contig_310	AUGUSTUS	exon	4907261	4907334	.	-	.	ID=K3A94_exon-g4882.t1;Name=K3A94_exon-g4882.t1;Parent=K3A94_transcript-g4882.t1
contig_310	AUGUSTUS	CDS	4907261	4907334	1	-	1	ID=K3A94_CDS-g4882.t1;Name=K3A94_CDS-g4882.t1;Parent=K3A94_transcript-g4882.t1
contig_310	AUGUSTUS	intron	4907335	4909616	1	-	.	ID=K3A94_intron-g4882.t1;Name=K3A94_intron-g4882.t1;Parent=K3A94_transcript-g4882.t1
contig_310	AUGUSTUS	exon	4909617	4909837	.	-	.	ID=K3A94_exon-g4882.t1;Name=K3A94_exon-g4882.t1;Parent=K3A94_transcript-g4882.t1
contig_310	AUGUSTUS	CDS	4909617	4909837	1	-	0	ID=K3A94_CDS-g4882.t1;Name=K3A94_CDS-g4882.t1;Parent=K3A94_transcript-g4882.t1
contig_310	AUGUSTUS	intron	4909838	4914275	1	-	.	ID=K3A94_intron-g4882.t1;Name=K3A94_intron-g4882.t1;Parent=K3A94_transcript-g4882.t1
contig_310	AUGUSTUS	exon	4914276	4914411	.	-	.	ID=K3A94_exon-g4882.t1;Name=K3A94_exon-g4882.t1;Parent=K3A94_transcript-g4882.t1
contig_310	AUGUSTUS	CDS	4914276	4914411	1	-	1	ID=K3A94_CDS-g4882.t1;Name=K3A94_CDS-g4882.t1;Parent=K3A94_transcript-g4882.t1
contig_310	AUGUSTUS	intron	4914412	4921644	1	-	.	ID=K3A94_intron-g4882.t1;Name=K3A94_intron-g4882.t1;Parent=K3A94_transcript-g4882.t1
contig_310	AUGUSTUS	exon	4921645	4921736	.	-	.	ID=K3A94_exon-g4882.t1;Name=K3A94_exon-g4882.t1;Parent=K3A94_transcript-g4882.t1
contig_310	AUGUSTUS	CDS	4921645	4921736	1	-	0	ID=K3A94_CDS-g4882.t1;Name=K3A94_CDS-g4882.t1;Parent=K3A94_transcript-g4882.t1
contig_310	AUGUSTUS	intron	4921737	4924368	1	-	.	ID=K3A94_intron-g4882.t1;Name=K3A94_intron-g4882.t1;Parent=K3A94_transcript-g4882.t1
contig_310	AUGUSTUS	exon	4924369	4924595	.	-	.	ID=K3A94_exon-g4882.t1;Name=K3A94_exon-g4882.t1;Parent=K3A94_transcript-g4882.t1
contig_310	AUGUSTUS	CDS	4924369	4924595	1	-	2	ID=K3A94_CDS-g4882.t1;Name=K3A94_CDS-g4882.t1;Parent=K3A94_transcript-g4882.t1
contig_310	AUGUSTUS	intron	4924596	4935188	1	-	.	ID=K3A94_intron-g4882.t1;Name=K3A94_intron-g4882.t1;Parent=K3A94_transcript-g4882.t1
contig_310	AUGUSTUS	exon	4935189	4935270	.	-	.	ID=K3A94_exon-g4882.t1;Name=K3A94_exon-g4882.t1;Parent=K3A94_transcript-g4882.t1
contig_310	AUGUSTUS	CDS	4935189	4935270	0.74	-	0	ID=K3A94_CDS-g4882.t1;Name=K3A94_CDS-g4882.t1;Parent=K3A94_transcript-g4882.t1
contig_310	AUGUSTUS	start_codon	4935268	4935270	.	-	0	ID=K3A94_start_codon-g4882.t1;Name=K3A94_start_codon-g4882.t1;Parent=K3A94_transcript-g4882.t1
contig_310	AUGUSTUS	gene	4941689	4942150	0.93	-	.	ID=K3A94_g4883;Name=K3A94_g4883
contig_310	AUGUSTUS	transcript	4941689	4942150	0.93	-	.	ID=K3A94_transcript-g4883.t1;Name=K3A94_transcript-g4883.t1;Parent=K3A94_g4883
contig_310	AUGUSTUS	stop_codon	4941689	4941691	.	-	0	ID=K3A94_stop_codon-g4883.t1;Name=K3A94_stop_codon-g4883.t1;Parent=K3A94_transcript-g4883.t1
contig_310	AUGUSTUS	exon	4941689	4942150	.	-	.	ID=K3A94_exon-g4883.t1;Name=K3A94_exon-g4883.t1;Parent=K3A94_transcript-g4883.t1
contig_310	AUGUSTUS	CDS	4941689	4942150	0.93	-	0	ID=K3A94_CDS-g4883.t1;Name=K3A94_CDS-g4883.t1;Parent=K3A94_transcript-g4883.t1
contig_310	AUGUSTUS	start_codon	4942148	4942150	.	-	0	ID=K3A94_start_codon-g4883.t1;Name=K3A94_start_codon-g4883.t1;Parent=K3A94_transcript-g4883.t1
contig_310	cmscan	gene	5008747	5008793	.	-	.	ID=K3A94_RF00032.547;Name=K3A94_RF00032.547
contig_310	cmscan	exon	5008747	5008793	.	-	.	ID=K3A94_exon-RF00032.547;Parent=K3A94_RF00032.547;product=K3A94_Histone 3' UTR stem-loop
contig_310	cmscan	mRNA	5008747	5008793	.	-	.	ID=K3A94_rna-RF00032.547;Parent=K3A94_RF00032.547;product=K3A94_Histone 3' UTR stem-loop
contig_310	AUGUSTUS	gene	5029230	5029580	0.83	+	.	ID=K3A94_g4884;Name=K3A94_g4884
contig_310	AUGUSTUS	transcript	5029230	5029580	0.83	+	.	ID=K3A94_transcript-g4884.t1;Name=K3A94_transcript-g4884.t1;Parent=K3A94_g4884
contig_310	AUGUSTUS	start_codon	5029230	5029232	.	+	0	ID=K3A94_start_codon-g4884.t1;Name=K3A94_start_codon-g4884.t1;Parent=K3A94_transcript-g4884.t1
contig_310	AUGUSTUS	exon	5029230	5029580	.	+	.	ID=K3A94_exon-g4884.t1;Name=K3A94_exon-g4884.t1;Parent=K3A94_transcript-g4884.t1
contig_310	AUGUSTUS	CDS	5029230	5029580	0.83	+	0	ID=K3A94_CDS-g4884.t1;Name=K3A94_CDS-g4884.t1;Parent=K3A94_transcript-g4884.t1
contig_310	AUGUSTUS	stop_codon	5029578	5029580	.	+	0	ID=K3A94_stop_codon-g4884.t1;Name=K3A94_stop_codon-g4884.t1;Parent=K3A94_transcript-g4884.t1
contig_310	AUGUSTUS	gene	5054509	5061003	0.98	-	.	ID=K3A94_g4885;Name=K3A94_g4885
contig_310	AUGUSTUS	transcript	5054509	5061003	0.98	-	.	ID=K3A94_transcript-g4885.t1;Name=K3A94_transcript-g4885.t1;Parent=K3A94_g4885
contig_310	AUGUSTUS	stop_codon	5054509	5054511	.	-	0	ID=K3A94_stop_codon-g4885.t1;Name=K3A94_stop_codon-g4885.t1;Parent=K3A94_transcript-g4885.t1
contig_310	AUGUSTUS	exon	5054509	5054825	.	-	.	ID=K3A94_exon-g4885.t1;Name=K3A94_exon-g4885.t1;Parent=K3A94_transcript-g4885.t1
contig_310	AUGUSTUS	CDS	5054509	5054825	0.98	-	2	ID=K3A94_CDS-g4885.t1;Name=K3A94_CDS-g4885.t1;Parent=K3A94_transcript-g4885.t1
contig_310	AUGUSTUS	intron	5054826	5055098	1	-	.	ID=K3A94_intron-g4885.t1;Name=K3A94_intron-g4885.t1;Parent=K3A94_transcript-g4885.t1
contig_310	AUGUSTUS	exon	5055099	5055200	.	-	.	ID=K3A94_exon-g4885.t1;Name=K3A94_exon-g4885.t1;Parent=K3A94_transcript-g4885.t1
contig_310	AUGUSTUS	CDS	5055099	5055200	1	-	2	ID=K3A94_CDS-g4885.t1;Name=K3A94_CDS-g4885.t1;Parent=K3A94_transcript-g4885.t1
contig_310	AUGUSTUS	intron	5055201	5055270	1	-	.	ID=K3A94_intron-g4885.t1;Name=K3A94_intron-g4885.t1;Parent=K3A94_transcript-g4885.t1
contig_310	AUGUSTUS	exon	5055271	5055471	.	-	.	ID=K3A94_exon-g4885.t1;Name=K3A94_exon-g4885.t1;Parent=K3A94_transcript-g4885.t1
contig_310	AUGUSTUS	CDS	5055271	5055471	1	-	2	ID=K3A94_CDS-g4885.t1;Name=K3A94_CDS-g4885.t1;Parent=K3A94_transcript-g4885.t1
contig_310	AUGUSTUS	intron	5055472	5057214	1	-	.	ID=K3A94_intron-g4885.t1;Name=K3A94_intron-g4885.t1;Parent=K3A94_transcript-g4885.t1
contig_310	AUGUSTUS	exon	5057215	5057566	.	-	.	ID=K3A94_exon-g4885.t1;Name=K3A94_exon-g4885.t1;Parent=K3A94_transcript-g4885.t1
contig_310	AUGUSTUS	CDS	5057215	5057566	1	-	0	ID=K3A94_CDS-g4885.t1;Name=K3A94_CDS-g4885.t1;Parent=K3A94_transcript-g4885.t1
contig_310	AUGUSTUS	intron	5057567	5058285	1	-	.	ID=K3A94_intron-g4885.t1;Name=K3A94_intron-g4885.t1;Parent=K3A94_transcript-g4885.t1
contig_310	AUGUSTUS	exon	5058286	5058456	.	-	.	ID=K3A94_exon-g4885.t1;Name=K3A94_exon-g4885.t1;Parent=K3A94_transcript-g4885.t1
contig_310	AUGUSTUS	CDS	5058286	5058456	1	-	0	ID=K3A94_CDS-g4885.t1;Name=K3A94_CDS-g4885.t1;Parent=K3A94_transcript-g4885.t1
contig_310	AUGUSTUS	intron	5058457	5060517	1	-	.	ID=K3A94_intron-g4885.t1;Name=K3A94_intron-g4885.t1;Parent=K3A94_transcript-g4885.t1
contig_310	AUGUSTUS	exon	5060518	5060888	.	-	.	ID=K3A94_exon-g4885.t1;Name=K3A94_exon-g4885.t1;Parent=K3A94_transcript-g4885.t1
contig_310	AUGUSTUS	CDS	5060518	5060888	1	-	2	ID=K3A94_CDS-g4885.t1;Name=K3A94_CDS-g4885.t1;Parent=K3A94_transcript-g4885.t1
contig_310	AUGUSTUS	intron	5060889	5060942	1	-	.	ID=K3A94_intron-g4885.t1;Name=K3A94_intron-g4885.t1;Parent=K3A94_transcript-g4885.t1
contig_310	AUGUSTUS	exon	5060943	5061003	.	-	.	ID=K3A94_exon-g4885.t1;Name=K3A94_exon-g4885.t1;Parent=K3A94_transcript-g4885.t1
contig_310	AUGUSTUS	CDS	5060943	5061003	1	-	0	ID=K3A94_CDS-g4885.t1;Name=K3A94_CDS-g4885.t1;Parent=K3A94_transcript-g4885.t1
contig_310	AUGUSTUS	start_codon	5061001	5061003	.	-	0	ID=K3A94_start_codon-g4885.t1;Name=K3A94_start_codon-g4885.t1;Parent=K3A94_transcript-g4885.t1
contig_310	AUGUSTUS	gene	5070167	5089888	1	-	.	ID=K3A94_g4886;Name=K3A94_g4886
contig_310	AUGUSTUS	transcript	5070167	5089888	1	-	.	ID=K3A94_transcript-g4886.t1;Name=K3A94_transcript-g4886.t1;Parent=K3A94_g4886
contig_310	AUGUSTUS	stop_codon	5070167	5070169	.	-	0	ID=K3A94_stop_codon-g4886.t1;Name=K3A94_stop_codon-g4886.t1;Parent=K3A94_transcript-g4886.t1
contig_310	AUGUSTUS	exon	5070167	5070284	.	-	.	ID=K3A94_exon-g4886.t1;Name=K3A94_exon-g4886.t1;Parent=K3A94_transcript-g4886.t1
contig_310	AUGUSTUS	CDS	5070167	5070284	1	-	1	ID=K3A94_CDS-g4886.t1;Name=K3A94_CDS-g4886.t1;Parent=K3A94_transcript-g4886.t1
contig_310	AUGUSTUS	intron	5070285	5070349	1	-	.	ID=K3A94_intron-g4886.t1;Name=K3A94_intron-g4886.t1;Parent=K3A94_transcript-g4886.t1
contig_310	AUGUSTUS	exon	5070350	5070566	.	-	.	ID=K3A94_exon-g4886.t1;Name=K3A94_exon-g4886.t1;Parent=K3A94_transcript-g4886.t1
contig_310	AUGUSTUS	CDS	5070350	5070566	1	-	2	ID=K3A94_CDS-g4886.t1;Name=K3A94_CDS-g4886.t1;Parent=K3A94_transcript-g4886.t1
contig_310	AUGUSTUS	intron	5070567	5073025	1	-	.	ID=K3A94_intron-g4886.t1;Name=K3A94_intron-g4886.t1;Parent=K3A94_transcript-g4886.t1
contig_310	AUGUSTUS	exon	5073026	5073127	.	-	.	ID=K3A94_exon-g4886.t1;Name=K3A94_exon-g4886.t1;Parent=K3A94_transcript-g4886.t1
contig_310	AUGUSTUS	CDS	5073026	5073127	1	-	2	ID=K3A94_CDS-g4886.t1;Name=K3A94_CDS-g4886.t1;Parent=K3A94_transcript-g4886.t1
contig_310	AUGUSTUS	intron	5073128	5073186	1	-	.	ID=K3A94_intron-g4886.t1;Name=K3A94_intron-g4886.t1;Parent=K3A94_transcript-g4886.t1
contig_310	AUGUSTUS	exon	5073187	5073396	.	-	.	ID=K3A94_exon-g4886.t1;Name=K3A94_exon-g4886.t1;Parent=K3A94_transcript-g4886.t1
contig_310	AUGUSTUS	CDS	5073187	5073396	1	-	2	ID=K3A94_CDS-g4886.t1;Name=K3A94_CDS-g4886.t1;Parent=K3A94_transcript-g4886.t1
contig_310	AUGUSTUS	intron	5073397	5073451	1	-	.	ID=K3A94_intron-g4886.t1;Name=K3A94_intron-g4886.t1;Parent=K3A94_transcript-g4886.t1
contig_310	AUGUSTUS	exon	5073452	5073643	.	-	.	ID=K3A94_exon-g4886.t1;Name=K3A94_exon-g4886.t1;Parent=K3A94_transcript-g4886.t1
contig_310	AUGUSTUS	CDS	5073452	5073643	1	-	2	ID=K3A94_CDS-g4886.t1;Name=K3A94_CDS-g4886.t1;Parent=K3A94_transcript-g4886.t1
contig_310	AUGUSTUS	intron	5073644	5073730	1	-	.	ID=K3A94_intron-g4886.t1;Name=K3A94_intron-g4886.t1;Parent=K3A94_transcript-g4886.t1
contig_310	AUGUSTUS	exon	5073731	5073878	.	-	.	ID=K3A94_exon-g4886.t1;Name=K3A94_exon-g4886.t1;Parent=K3A94_transcript-g4886.t1
contig_310	AUGUSTUS	CDS	5073731	5073878	1	-	0	ID=K3A94_CDS-g4886.t1;Name=K3A94_CDS-g4886.t1;Parent=K3A94_transcript-g4886.t1
contig_310	AUGUSTUS	intron	5073879	5075340	1	-	.	ID=K3A94_intron-g4886.t1;Name=K3A94_intron-g4886.t1;Parent=K3A94_transcript-g4886.t1
contig_310	AUGUSTUS	exon	5075341	5075528	.	-	.	ID=K3A94_exon-g4886.t1;Name=K3A94_exon-g4886.t1;Parent=K3A94_transcript-g4886.t1
contig_310	AUGUSTUS	CDS	5075341	5075528	1	-	2	ID=K3A94_CDS-g4886.t1;Name=K3A94_CDS-g4886.t1;Parent=K3A94_transcript-g4886.t1
contig_310	AUGUSTUS	intron	5075529	5076209	1	-	.	ID=K3A94_intron-g4886.t1;Name=K3A94_intron-g4886.t1;Parent=K3A94_transcript-g4886.t1
contig_310	AUGUSTUS	exon	5076210	5076431	.	-	.	ID=K3A94_exon-g4886.t1;Name=K3A94_exon-g4886.t1;Parent=K3A94_transcript-g4886.t1
contig_310	AUGUSTUS	CDS	5076210	5076431	1	-	2	ID=K3A94_CDS-g4886.t1;Name=K3A94_CDS-g4886.t1;Parent=K3A94_transcript-g4886.t1
contig_310	AUGUSTUS	intron	5076432	5089740	1	-	.	ID=K3A94_intron-g4886.t1;Name=K3A94_intron-g4886.t1;Parent=K3A94_transcript-g4886.t1
contig_310	AUGUSTUS	exon	5089741	5089888	.	-	.	ID=K3A94_exon-g4886.t1;Name=K3A94_exon-g4886.t1;Parent=K3A94_transcript-g4886.t1
contig_310	AUGUSTUS	CDS	5089741	5089888	1	-	0	ID=K3A94_CDS-g4886.t1;Name=K3A94_CDS-g4886.t1;Parent=K3A94_transcript-g4886.t1
contig_310	AUGUSTUS	start_codon	5089886	5089888	.	-	0	ID=K3A94_start_codon-g4886.t1;Name=K3A94_start_codon-g4886.t1;Parent=K3A94_transcript-g4886.t1
contig_310	AUGUSTUS	gene	5097712	5126245	1.84	+	.	ID=K3A94_g4887;Name=K3A94_g4887
contig_310	AUGUSTUS	transcript	5097712	5126245	0.98	+	.	ID=K3A94_transcript-g4887.t2;Name=K3A94_transcript-g4887.t2;Parent=K3A94_g4887
contig_310	AUGUSTUS	start_codon	5097712	5097714	.	+	0	ID=K3A94_start_codon-g4887.t2;Name=K3A94_start_codon-g4887.t2;Parent=K3A94_transcript-g4887.t2
contig_310	AUGUSTUS	exon	5097712	5097736	.	+	.	ID=K3A94_exon-g4887.t2;Name=K3A94_exon-g4887.t2;Parent=K3A94_transcript-g4887.t2
contig_310	AUGUSTUS	CDS	5097712	5097736	1	+	0	ID=K3A94_CDS-g4887.t2;Name=K3A94_CDS-g4887.t2;Parent=K3A94_transcript-g4887.t2
contig_310	AUGUSTUS	intron	5097737	5120944	1	+	.	ID=K3A94_intron-g4887.t2;Name=K3A94_intron-g4887.t2;Parent=K3A94_transcript-g4887.t2
contig_310	AUGUSTUS	transcript	5108986	5126245	0.86	+	.	ID=K3A94_transcript-g4887.t1;Name=K3A94_transcript-g4887.t1;Parent=K3A94_g4887
contig_310	AUGUSTUS	start_codon	5108986	5108988	.	+	0	ID=K3A94_start_codon-g4887.t1;Name=K3A94_start_codon-g4887.t1;Parent=K3A94_transcript-g4887.t1
contig_310	AUGUSTUS	exon	5108986	5109010	.	+	.	ID=K3A94_exon-g4887.t1;Name=K3A94_exon-g4887.t1;Parent=K3A94_transcript-g4887.t1
contig_310	AUGUSTUS	CDS	5108986	5109010	0.94	+	0	ID=K3A94_CDS-g4887.t1;Name=K3A94_CDS-g4887.t1;Parent=K3A94_transcript-g4887.t1
contig_310	AUGUSTUS	intron	5109011	5120944	0.94	+	.	ID=K3A94_intron-g4887.t1;Name=K3A94_intron-g4887.t1;Parent=K3A94_transcript-g4887.t1
contig_310	AUGUSTUS	exon	5120945	5121118	.	+	.	ID=K3A94_exon-g4887.t1;Name=K3A94_exon-g4887.t1;Parent=K3A94_transcript-g4887.t1
contig_310	AUGUSTUS	exon	5120945	5121118	.	+	.	ID=K3A94_exon-g4887.t2;Name=K3A94_exon-g4887.t2;Parent=K3A94_transcript-g4887.t2
contig_310	AUGUSTUS	CDS	5120945	5121118	1	+	2	ID=K3A94_CDS-g4887.t1;Name=K3A94_CDS-g4887.t1;Parent=K3A94_transcript-g4887.t1
contig_310	AUGUSTUS	CDS	5120945	5121118	1	+	2	ID=K3A94_CDS-g4887.t2;Name=K3A94_CDS-g4887.t2;Parent=K3A94_transcript-g4887.t2
contig_310	AUGUSTUS	intron	5121119	5121704	1	+	.	ID=K3A94_intron-g4887.t1;Name=K3A94_intron-g4887.t1;Parent=K3A94_transcript-g4887.t1
contig_310	AUGUSTUS	intron	5121119	5121704	1	+	.	ID=K3A94_intron-g4887.t2;Name=K3A94_intron-g4887.t2;Parent=K3A94_transcript-g4887.t2
contig_310	AUGUSTUS	exon	5121705	5121892	.	+	.	ID=K3A94_exon-g4887.t1;Name=K3A94_exon-g4887.t1;Parent=K3A94_transcript-g4887.t1
contig_310	AUGUSTUS	exon	5121705	5121892	.	+	.	ID=K3A94_exon-g4887.t2;Name=K3A94_exon-g4887.t2;Parent=K3A94_transcript-g4887.t2
contig_310	AUGUSTUS	CDS	5121705	5121892	1	+	2	ID=K3A94_CDS-g4887.t1;Name=K3A94_CDS-g4887.t1;Parent=K3A94_transcript-g4887.t1
contig_310	AUGUSTUS	CDS	5121705	5121892	1	+	2	ID=K3A94_CDS-g4887.t2;Name=K3A94_CDS-g4887.t2;Parent=K3A94_transcript-g4887.t2
contig_310	AUGUSTUS	intron	5121893	5124793	1	+	.	ID=K3A94_intron-g4887.t1;Name=K3A94_intron-g4887.t1;Parent=K3A94_transcript-g4887.t1
contig_310	AUGUSTUS	intron	5121893	5124793	1	+	.	ID=K3A94_intron-g4887.t2;Name=K3A94_intron-g4887.t2;Parent=K3A94_transcript-g4887.t2
contig_310	AUGUSTUS	exon	5124794	5124992	.	+	.	ID=K3A94_exon-g4887.t1;Name=K3A94_exon-g4887.t1;Parent=K3A94_transcript-g4887.t1
contig_310	AUGUSTUS	exon	5124794	5124992	.	+	.	ID=K3A94_exon-g4887.t2;Name=K3A94_exon-g4887.t2;Parent=K3A94_transcript-g4887.t2
contig_310	AUGUSTUS	CDS	5124794	5124992	1	+	0	ID=K3A94_CDS-g4887.t1;Name=K3A94_CDS-g4887.t1;Parent=K3A94_transcript-g4887.t1
contig_310	AUGUSTUS	CDS	5124794	5124992	1	+	0	ID=K3A94_CDS-g4887.t2;Name=K3A94_CDS-g4887.t2;Parent=K3A94_transcript-g4887.t2
contig_310	AUGUSTUS	intron	5124993	5125050	1	+	.	ID=K3A94_intron-g4887.t1;Name=K3A94_intron-g4887.t1;Parent=K3A94_transcript-g4887.t1
contig_310	AUGUSTUS	intron	5124993	5125050	1	+	.	ID=K3A94_intron-g4887.t2;Name=K3A94_intron-g4887.t2;Parent=K3A94_transcript-g4887.t2
contig_310	AUGUSTUS	exon	5125051	5125122	.	+	.	ID=K3A94_exon-g4887.t1;Name=K3A94_exon-g4887.t1;Parent=K3A94_transcript-g4887.t1
contig_310	AUGUSTUS	exon	5125051	5125122	.	+	.	ID=K3A94_exon-g4887.t2;Name=K3A94_exon-g4887.t2;Parent=K3A94_transcript-g4887.t2
contig_310	AUGUSTUS	CDS	5125051	5125122	1	+	2	ID=K3A94_CDS-g4887.t1;Name=K3A94_CDS-g4887.t1;Parent=K3A94_transcript-g4887.t1
contig_310	AUGUSTUS	CDS	5125051	5125122	1	+	2	ID=K3A94_CDS-g4887.t2;Name=K3A94_CDS-g4887.t2;Parent=K3A94_transcript-g4887.t2
contig_310	AUGUSTUS	intron	5125123	5125184	1	+	.	ID=K3A94_intron-g4887.t1;Name=K3A94_intron-g4887.t1;Parent=K3A94_transcript-g4887.t1
contig_310	AUGUSTUS	intron	5125123	5125184	1	+	.	ID=K3A94_intron-g4887.t2;Name=K3A94_intron-g4887.t2;Parent=K3A94_transcript-g4887.t2
contig_310	AUGUSTUS	exon	5125185	5125465	.	+	.	ID=K3A94_exon-g4887.t1;Name=K3A94_exon-g4887.t1;Parent=K3A94_transcript-g4887.t1
contig_310	AUGUSTUS	exon	5125185	5125465	.	+	.	ID=K3A94_exon-g4887.t2;Name=K3A94_exon-g4887.t2;Parent=K3A94_transcript-g4887.t2
contig_310	AUGUSTUS	CDS	5125185	5125465	1	+	2	ID=K3A94_CDS-g4887.t1;Name=K3A94_CDS-g4887.t1;Parent=K3A94_transcript-g4887.t1
contig_310	AUGUSTUS	CDS	5125185	5125465	1	+	2	ID=K3A94_CDS-g4887.t2;Name=K3A94_CDS-g4887.t2;Parent=K3A94_transcript-g4887.t2
contig_310	AUGUSTUS	intron	5125466	5125536	1	+	.	ID=K3A94_intron-g4887.t1;Name=K3A94_intron-g4887.t1;Parent=K3A94_transcript-g4887.t1
contig_310	AUGUSTUS	intron	5125466	5125536	1	+	.	ID=K3A94_intron-g4887.t2;Name=K3A94_intron-g4887.t2;Parent=K3A94_transcript-g4887.t2
contig_310	AUGUSTUS	exon	5125537	5125801	.	+	.	ID=K3A94_exon-g4887.t1;Name=K3A94_exon-g4887.t1;Parent=K3A94_transcript-g4887.t1
contig_310	AUGUSTUS	exon	5125537	5125801	.	+	.	ID=K3A94_exon-g4887.t2;Name=K3A94_exon-g4887.t2;Parent=K3A94_transcript-g4887.t2
contig_310	AUGUSTUS	CDS	5125537	5125801	1	+	0	ID=K3A94_CDS-g4887.t1;Name=K3A94_CDS-g4887.t1;Parent=K3A94_transcript-g4887.t1
contig_310	AUGUSTUS	CDS	5125537	5125801	1	+	0	ID=K3A94_CDS-g4887.t2;Name=K3A94_CDS-g4887.t2;Parent=K3A94_transcript-g4887.t2
contig_310	AUGUSTUS	intron	5125802	5125863	1	+	.	ID=K3A94_intron-g4887.t1;Name=K3A94_intron-g4887.t1;Parent=K3A94_transcript-g4887.t1
contig_310	AUGUSTUS	intron	5125802	5125863	1	+	.	ID=K3A94_intron-g4887.t2;Name=K3A94_intron-g4887.t2;Parent=K3A94_transcript-g4887.t2
contig_310	AUGUSTUS	exon	5125864	5125985	.	+	.	ID=K3A94_exon-g4887.t1;Name=K3A94_exon-g4887.t1;Parent=K3A94_transcript-g4887.t1
contig_310	AUGUSTUS	exon	5125864	5125985	.	+	.	ID=K3A94_exon-g4887.t2;Name=K3A94_exon-g4887.t2;Parent=K3A94_transcript-g4887.t2
contig_310	AUGUSTUS	CDS	5125864	5125985	1	+	2	ID=K3A94_CDS-g4887.t1;Name=K3A94_CDS-g4887.t1;Parent=K3A94_transcript-g4887.t1
contig_310	AUGUSTUS	CDS	5125864	5125985	1	+	2	ID=K3A94_CDS-g4887.t2;Name=K3A94_CDS-g4887.t2;Parent=K3A94_transcript-g4887.t2
contig_310	AUGUSTUS	intron	5125986	5126035	1	+	.	ID=K3A94_intron-g4887.t1;Name=K3A94_intron-g4887.t1;Parent=K3A94_transcript-g4887.t1
contig_310	AUGUSTUS	intron	5125986	5126035	1	+	.	ID=K3A94_intron-g4887.t2;Name=K3A94_intron-g4887.t2;Parent=K3A94_transcript-g4887.t2
contig_310	AUGUSTUS	exon	5126036	5126245	.	+	.	ID=K3A94_exon-g4887.t1;Name=K3A94_exon-g4887.t1;Parent=K3A94_transcript-g4887.t1
contig_310	AUGUSTUS	exon	5126036	5126245	.	+	.	ID=K3A94_exon-g4887.t2;Name=K3A94_exon-g4887.t2;Parent=K3A94_transcript-g4887.t2
contig_310	AUGUSTUS	CDS	5126036	5126245	0.91	+	0	ID=K3A94_CDS-g4887.t1;Name=K3A94_CDS-g4887.t1;Parent=K3A94_transcript-g4887.t1
contig_310	AUGUSTUS	CDS	5126036	5126245	0.98	+	0	ID=K3A94_CDS-g4887.t2;Name=K3A94_CDS-g4887.t2;Parent=K3A94_transcript-g4887.t2
contig_310	AUGUSTUS	stop_codon	5126243	5126245	.	+	0	ID=K3A94_stop_codon-g4887.t1;Name=K3A94_stop_codon-g4887.t1;Parent=K3A94_transcript-g4887.t1
contig_310	AUGUSTUS	stop_codon	5126243	5126245	.	+	0	ID=K3A94_stop_codon-g4887.t2;Name=K3A94_stop_codon-g4887.t2;Parent=K3A94_transcript-g4887.t2
contig_310	AUGUSTUS	gene	5130005	5134355	0.51	-	.	ID=K3A94_g4888;Name=K3A94_g4888
contig_310	AUGUSTUS	transcript	5130005	5134355	0.51	-	.	ID=K3A94_transcript-g4888.t1;Name=K3A94_transcript-g4888.t1;Parent=K3A94_g4888
contig_310	AUGUSTUS	stop_codon	5130005	5130007	.	-	0	ID=K3A94_stop_codon-g4888.t1;Name=K3A94_stop_codon-g4888.t1;Parent=K3A94_transcript-g4888.t1
contig_310	AUGUSTUS	exon	5130005	5130202	.	-	.	ID=K3A94_exon-g4888.t1;Name=K3A94_exon-g4888.t1;Parent=K3A94_transcript-g4888.t1
contig_310	AUGUSTUS	CDS	5130005	5130202	1	-	0	ID=K3A94_CDS-g4888.t1;Name=K3A94_CDS-g4888.t1;Parent=K3A94_transcript-g4888.t1
contig_310	AUGUSTUS	intron	5130203	5130258	1	-	.	ID=K3A94_intron-g4888.t1;Name=K3A94_intron-g4888.t1;Parent=K3A94_transcript-g4888.t1
contig_310	AUGUSTUS	exon	5130259	5130588	.	-	.	ID=K3A94_exon-g4888.t1;Name=K3A94_exon-g4888.t1;Parent=K3A94_transcript-g4888.t1
contig_310	AUGUSTUS	CDS	5130259	5130588	1	-	0	ID=K3A94_CDS-g4888.t1;Name=K3A94_CDS-g4888.t1;Parent=K3A94_transcript-g4888.t1
contig_310	AUGUSTUS	intron	5130589	5130651	1	-	.	ID=K3A94_intron-g4888.t1;Name=K3A94_intron-g4888.t1;Parent=K3A94_transcript-g4888.t1
contig_310	AUGUSTUS	exon	5130652	5130758	.	-	.	ID=K3A94_exon-g4888.t1;Name=K3A94_exon-g4888.t1;Parent=K3A94_transcript-g4888.t1
contig_310	AUGUSTUS	CDS	5130652	5130758	1	-	2	ID=K3A94_CDS-g4888.t1;Name=K3A94_CDS-g4888.t1;Parent=K3A94_transcript-g4888.t1
contig_310	AUGUSTUS	intron	5130759	5130813	1	-	.	ID=K3A94_intron-g4888.t1;Name=K3A94_intron-g4888.t1;Parent=K3A94_transcript-g4888.t1
contig_310	AUGUSTUS	exon	5130814	5131013	.	-	.	ID=K3A94_exon-g4888.t1;Name=K3A94_exon-g4888.t1;Parent=K3A94_transcript-g4888.t1
contig_310	AUGUSTUS	CDS	5130814	5131013	1	-	1	ID=K3A94_CDS-g4888.t1;Name=K3A94_CDS-g4888.t1;Parent=K3A94_transcript-g4888.t1
contig_310	AUGUSTUS	intron	5131014	5132454	1	-	.	ID=K3A94_intron-g4888.t1;Name=K3A94_intron-g4888.t1;Parent=K3A94_transcript-g4888.t1
contig_310	AUGUSTUS	exon	5132455	5132648	.	-	.	ID=K3A94_exon-g4888.t1;Name=K3A94_exon-g4888.t1;Parent=K3A94_transcript-g4888.t1
contig_310	AUGUSTUS	CDS	5132455	5132648	1	-	0	ID=K3A94_CDS-g4888.t1;Name=K3A94_CDS-g4888.t1;Parent=K3A94_transcript-g4888.t1
contig_310	AUGUSTUS	intron	5132649	5132713	1	-	.	ID=K3A94_intron-g4888.t1;Name=K3A94_intron-g4888.t1;Parent=K3A94_transcript-g4888.t1
contig_310	AUGUSTUS	exon	5132714	5132863	.	-	.	ID=K3A94_exon-g4888.t1;Name=K3A94_exon-g4888.t1;Parent=K3A94_transcript-g4888.t1
contig_310	AUGUSTUS	CDS	5132714	5132863	1	-	0	ID=K3A94_CDS-g4888.t1;Name=K3A94_CDS-g4888.t1;Parent=K3A94_transcript-g4888.t1
contig_310	AUGUSTUS	intron	5132864	5133167	1	-	.	ID=K3A94_intron-g4888.t1;Name=K3A94_intron-g4888.t1;Parent=K3A94_transcript-g4888.t1
contig_310	AUGUSTUS	exon	5133168	5133267	.	-	.	ID=K3A94_exon-g4888.t1;Name=K3A94_exon-g4888.t1;Parent=K3A94_transcript-g4888.t1
contig_310	AUGUSTUS	CDS	5133168	5133267	0.94	-	1	ID=K3A94_CDS-g4888.t1;Name=K3A94_CDS-g4888.t1;Parent=K3A94_transcript-g4888.t1
contig_310	AUGUSTUS	intron	5133268	5134344	0.51	-	.	ID=K3A94_intron-g4888.t1;Name=K3A94_intron-g4888.t1;Parent=K3A94_transcript-g4888.t1
contig_310	AUGUSTUS	exon	5134345	5134355	.	-	.	ID=K3A94_exon-g4888.t1;Name=K3A94_exon-g4888.t1;Parent=K3A94_transcript-g4888.t1
contig_310	AUGUSTUS	CDS	5134345	5134355	0.52	-	0	ID=K3A94_CDS-g4888.t1;Name=K3A94_CDS-g4888.t1;Parent=K3A94_transcript-g4888.t1
contig_310	AUGUSTUS	start_codon	5134353	5134355	.	-	0	ID=K3A94_start_codon-g4888.t1;Name=K3A94_start_codon-g4888.t1;Parent=K3A94_transcript-g4888.t1
contig_310	AUGUSTUS	gene	5135573	5165214	1	+	.	ID=K3A94_g4889;Name=K3A94_g4889
contig_310	AUGUSTUS	transcript	5135573	5165214	1	+	.	ID=K3A94_transcript-g4889.t1;Name=K3A94_transcript-g4889.t1;Parent=K3A94_g4889
contig_310	AUGUSTUS	start_codon	5135573	5135575	.	+	0	ID=K3A94_start_codon-g4889.t1;Name=K3A94_start_codon-g4889.t1;Parent=K3A94_transcript-g4889.t1
contig_310	AUGUSTUS	exon	5135573	5135617	.	+	.	ID=K3A94_exon-g4889.t1;Name=K3A94_exon-g4889.t1;Parent=K3A94_transcript-g4889.t1
contig_310	AUGUSTUS	CDS	5135573	5135617	1	+	0	ID=K3A94_CDS-g4889.t1;Name=K3A94_CDS-g4889.t1;Parent=K3A94_transcript-g4889.t1
contig_310	AUGUSTUS	intron	5135618	5149112	1	+	.	ID=K3A94_intron-g4889.t1;Name=K3A94_intron-g4889.t1;Parent=K3A94_transcript-g4889.t1
contig_310	AUGUSTUS	exon	5149113	5149277	.	+	.	ID=K3A94_exon-g4889.t1;Name=K3A94_exon-g4889.t1;Parent=K3A94_transcript-g4889.t1
contig_310	AUGUSTUS	CDS	5149113	5149277	1	+	0	ID=K3A94_CDS-g4889.t1;Name=K3A94_CDS-g4889.t1;Parent=K3A94_transcript-g4889.t1
contig_310	AUGUSTUS	intron	5149278	5161330	1	+	.	ID=K3A94_intron-g4889.t1;Name=K3A94_intron-g4889.t1;Parent=K3A94_transcript-g4889.t1
contig_310	AUGUSTUS	exon	5161331	5161528	.	+	.	ID=K3A94_exon-g4889.t1;Name=K3A94_exon-g4889.t1;Parent=K3A94_transcript-g4889.t1
contig_310	AUGUSTUS	CDS	5161331	5161528	1	+	0	ID=K3A94_CDS-g4889.t1;Name=K3A94_CDS-g4889.t1;Parent=K3A94_transcript-g4889.t1
contig_310	AUGUSTUS	intron	5161529	5163577	1	+	.	ID=K3A94_intron-g4889.t1;Name=K3A94_intron-g4889.t1;Parent=K3A94_transcript-g4889.t1
contig_310	AUGUSTUS	exon	5163578	5163766	.	+	.	ID=K3A94_exon-g4889.t1;Name=K3A94_exon-g4889.t1;Parent=K3A94_transcript-g4889.t1
contig_310	AUGUSTUS	CDS	5163578	5163766	1	+	0	ID=K3A94_CDS-g4889.t1;Name=K3A94_CDS-g4889.t1;Parent=K3A94_transcript-g4889.t1
contig_310	AUGUSTUS	intron	5163767	5163859	1	+	.	ID=K3A94_intron-g4889.t1;Name=K3A94_intron-g4889.t1;Parent=K3A94_transcript-g4889.t1
contig_310	AUGUSTUS	exon	5163860	5164059	.	+	.	ID=K3A94_exon-g4889.t1;Name=K3A94_exon-g4889.t1;Parent=K3A94_transcript-g4889.t1
contig_310	AUGUSTUS	CDS	5163860	5164059	1	+	0	ID=K3A94_CDS-g4889.t1;Name=K3A94_CDS-g4889.t1;Parent=K3A94_transcript-g4889.t1
contig_310	AUGUSTUS	intron	5164060	5164485	1	+	.	ID=K3A94_intron-g4889.t1;Name=K3A94_intron-g4889.t1;Parent=K3A94_transcript-g4889.t1
contig_310	AUGUSTUS	exon	5164486	5164822	.	+	.	ID=K3A94_exon-g4889.t1;Name=K3A94_exon-g4889.t1;Parent=K3A94_transcript-g4889.t1
contig_310	AUGUSTUS	CDS	5164486	5164822	1	+	1	ID=K3A94_CDS-g4889.t1;Name=K3A94_CDS-g4889.t1;Parent=K3A94_transcript-g4889.t1
contig_310	AUGUSTUS	intron	5164823	5164877	1	+	.	ID=K3A94_intron-g4889.t1;Name=K3A94_intron-g4889.t1;Parent=K3A94_transcript-g4889.t1
contig_310	AUGUSTUS	exon	5164878	5164982	.	+	.	ID=K3A94_exon-g4889.t1;Name=K3A94_exon-g4889.t1;Parent=K3A94_transcript-g4889.t1
contig_310	AUGUSTUS	CDS	5164878	5164982	1	+	0	ID=K3A94_CDS-g4889.t1;Name=K3A94_CDS-g4889.t1;Parent=K3A94_transcript-g4889.t1
contig_310	AUGUSTUS	intron	5164983	5165049	1	+	.	ID=K3A94_intron-g4889.t1;Name=K3A94_intron-g4889.t1;Parent=K3A94_transcript-g4889.t1
contig_310	AUGUSTUS	exon	5165050	5165214	.	+	.	ID=K3A94_exon-g4889.t1;Name=K3A94_exon-g4889.t1;Parent=K3A94_transcript-g4889.t1
contig_310	AUGUSTUS	CDS	5165050	5165214	1	+	0	ID=K3A94_CDS-g4889.t1;Name=K3A94_CDS-g4889.t1;Parent=K3A94_transcript-g4889.t1
contig_310	AUGUSTUS	stop_codon	5165212	5165214	.	+	0	ID=K3A94_stop_codon-g4889.t1;Name=K3A94_stop_codon-g4889.t1;Parent=K3A94_transcript-g4889.t1
contig_310	AUGUSTUS	gene	5173408	5179031	1	-	.	ID=K3A94_g4890;Name=K3A94_g4890
contig_310	AUGUSTUS	transcript	5173408	5179031	1	-	.	ID=K3A94_transcript-g4890.t1;Name=K3A94_transcript-g4890.t1;Parent=K3A94_g4890
contig_310	AUGUSTUS	stop_codon	5173408	5173410	.	-	0	ID=K3A94_stop_codon-g4890.t1;Name=K3A94_stop_codon-g4890.t1;Parent=K3A94_transcript-g4890.t1
contig_310	AUGUSTUS	exon	5173408	5173551	.	-	.	ID=K3A94_exon-g4890.t1;Name=K3A94_exon-g4890.t1;Parent=K3A94_transcript-g4890.t1
contig_310	AUGUSTUS	CDS	5173408	5173551	1	-	0	ID=K3A94_CDS-g4890.t1;Name=K3A94_CDS-g4890.t1;Parent=K3A94_transcript-g4890.t1
contig_310	AUGUSTUS	intron	5173552	5173612	1	-	.	ID=K3A94_intron-g4890.t1;Name=K3A94_intron-g4890.t1;Parent=K3A94_transcript-g4890.t1
contig_310	AUGUSTUS	exon	5173613	5173824	.	-	.	ID=K3A94_exon-g4890.t1;Name=K3A94_exon-g4890.t1;Parent=K3A94_transcript-g4890.t1
contig_310	AUGUSTUS	CDS	5173613	5173824	1	-	2	ID=K3A94_CDS-g4890.t1;Name=K3A94_CDS-g4890.t1;Parent=K3A94_transcript-g4890.t1
contig_310	AUGUSTUS	intron	5173825	5173884	1	-	.	ID=K3A94_intron-g4890.t1;Name=K3A94_intron-g4890.t1;Parent=K3A94_transcript-g4890.t1
```
