## Supplemental File 1 for "A high-quality *de novo* genome assembly based on nanopore sequencing of a wild-caught coconut rhinoceros beetle (*Oryctes rhinoceros*)": S4-7k-2v3.masked.v2.gff (part 28 of 54)

```
contig_310	AUGUSTUS	exon	5173885	5174149	.	-	.	ID=K3A94_exon-g4890.t1;Name=K3A94_exon-g4890.t1;Parent=K3A94_transcript-g4890.t1
contig_310	AUGUSTUS	CDS	5173885	5174149	1	-	0	ID=K3A94_CDS-g4890.t1;Name=K3A94_CDS-g4890.t1;Parent=K3A94_transcript-g4890.t1
contig_310	AUGUSTUS	intron	5174150	5174203	1	-	.	ID=K3A94_intron-g4890.t1;Name=K3A94_intron-g4890.t1;Parent=K3A94_transcript-g4890.t1
contig_310	AUGUSTUS	exon	5174204	5174355	.	-	.	ID=K3A94_exon-g4890.t1;Name=K3A94_exon-g4890.t1;Parent=K3A94_transcript-g4890.t1
contig_310	AUGUSTUS	CDS	5174204	5174355	1	-	2	ID=K3A94_CDS-g4890.t1;Name=K3A94_CDS-g4890.t1;Parent=K3A94_transcript-g4890.t1
contig_310	AUGUSTUS	intron	5174356	5174413	1	-	.	ID=K3A94_intron-g4890.t1;Name=K3A94_intron-g4890.t1;Parent=K3A94_transcript-g4890.t1
contig_310	AUGUSTUS	exon	5174414	5174634	.	-	.	ID=K3A94_exon-g4890.t1;Name=K3A94_exon-g4890.t1;Parent=K3A94_transcript-g4890.t1
contig_310	AUGUSTUS	CDS	5174414	5174634	1	-	1	ID=K3A94_CDS-g4890.t1;Name=K3A94_CDS-g4890.t1;Parent=K3A94_transcript-g4890.t1
contig_310	AUGUSTUS	intron	5174635	5174685	1	-	.	ID=K3A94_intron-g4890.t1;Name=K3A94_intron-g4890.t1;Parent=K3A94_transcript-g4890.t1
contig_310	AUGUSTUS	exon	5174686	5174823	.	-	.	ID=K3A94_exon-g4890.t1;Name=K3A94_exon-g4890.t1;Parent=K3A94_transcript-g4890.t1
contig_310	AUGUSTUS	CDS	5174686	5174823	1	-	1	ID=K3A94_CDS-g4890.t1;Name=K3A94_CDS-g4890.t1;Parent=K3A94_transcript-g4890.t1
contig_310	AUGUSTUS	intron	5174824	5174881	1	-	.	ID=K3A94_intron-g4890.t1;Name=K3A94_intron-g4890.t1;Parent=K3A94_transcript-g4890.t1
contig_310	AUGUSTUS	exon	5174882	5175048	.	-	.	ID=K3A94_exon-g4890.t1;Name=K3A94_exon-g4890.t1;Parent=K3A94_transcript-g4890.t1
contig_310	AUGUSTUS	CDS	5174882	5175048	1	-	0	ID=K3A94_CDS-g4890.t1;Name=K3A94_CDS-g4890.t1;Parent=K3A94_transcript-g4890.t1
contig_310	AUGUSTUS	intron	5175049	5175102	1	-	.	ID=K3A94_intron-g4890.t1;Name=K3A94_intron-g4890.t1;Parent=K3A94_transcript-g4890.t1
contig_310	AUGUSTUS	exon	5175103	5175301	.	-	.	ID=K3A94_exon-g4890.t1;Name=K3A94_exon-g4890.t1;Parent=K3A94_transcript-g4890.t1
contig_310	AUGUSTUS	CDS	5175103	5175301	1	-	1	ID=K3A94_CDS-g4890.t1;Name=K3A94_CDS-g4890.t1;Parent=K3A94_transcript-g4890.t1
contig_310	AUGUSTUS	intron	5175302	5175362	1	-	.	ID=K3A94_intron-g4890.t1;Name=K3A94_intron-g4890.t1;Parent=K3A94_transcript-g4890.t1
contig_310	AUGUSTUS	exon	5175363	5175451	.	-	.	ID=K3A94_exon-g4890.t1;Name=K3A94_exon-g4890.t1;Parent=K3A94_transcript-g4890.t1
contig_310	AUGUSTUS	CDS	5175363	5175451	1	-	0	ID=K3A94_CDS-g4890.t1;Name=K3A94_CDS-g4890.t1;Parent=K3A94_transcript-g4890.t1
contig_310	AUGUSTUS	intron	5175452	5175517	1	-	.	ID=K3A94_intron-g4890.t1;Name=K3A94_intron-g4890.t1;Parent=K3A94_transcript-g4890.t1
contig_310	AUGUSTUS	exon	5175518	5175744	.	-	.	ID=K3A94_exon-g4890.t1;Name=K3A94_exon-g4890.t1;Parent=K3A94_transcript-g4890.t1
contig_310	AUGUSTUS	CDS	5175518	5175744	1	-	2	ID=K3A94_CDS-g4890.t1;Name=K3A94_CDS-g4890.t1;Parent=K3A94_transcript-g4890.t1
contig_310	AUGUSTUS	intron	5175745	5175802	1	-	.	ID=K3A94_intron-g4890.t1;Name=K3A94_intron-g4890.t1;Parent=K3A94_transcript-g4890.t1
contig_310	AUGUSTUS	exon	5175803	5176015	.	-	.	ID=K3A94_exon-g4890.t1;Name=K3A94_exon-g4890.t1;Parent=K3A94_transcript-g4890.t1
contig_310	AUGUSTUS	CDS	5175803	5176015	1	-	2	ID=K3A94_CDS-g4890.t1;Name=K3A94_CDS-g4890.t1;Parent=K3A94_transcript-g4890.t1
contig_310	AUGUSTUS	intron	5176016	5176076	1	-	.	ID=K3A94_intron-g4890.t1;Name=K3A94_intron-g4890.t1;Parent=K3A94_transcript-g4890.t1
contig_310	AUGUSTUS	exon	5176077	5176281	.	-	.	ID=K3A94_exon-g4890.t1;Name=K3A94_exon-g4890.t1;Parent=K3A94_transcript-g4890.t1
contig_310	AUGUSTUS	CDS	5176077	5176281	1	-	0	ID=K3A94_CDS-g4890.t1;Name=K3A94_CDS-g4890.t1;Parent=K3A94_transcript-g4890.t1
contig_310	AUGUSTUS	intron	5176282	5176336	1	-	.	ID=K3A94_intron-g4890.t1;Name=K3A94_intron-g4890.t1;Parent=K3A94_transcript-g4890.t1
contig_310	AUGUSTUS	exon	5176337	5176680	.	-	.	ID=K3A94_exon-g4890.t1;Name=K3A94_exon-g4890.t1;Parent=K3A94_transcript-g4890.t1
contig_310	AUGUSTUS	CDS	5176337	5176680	1	-	2	ID=K3A94_CDS-g4890.t1;Name=K3A94_CDS-g4890.t1;Parent=K3A94_transcript-g4890.t1
contig_310	AUGUSTUS	intron	5176681	5176734	1	-	.	ID=K3A94_intron-g4890.t1;Name=K3A94_intron-g4890.t1;Parent=K3A94_transcript-g4890.t1
contig_310	AUGUSTUS	exon	5176735	5176857	.	-	.	ID=K3A94_exon-g4890.t1;Name=K3A94_exon-g4890.t1;Parent=K3A94_transcript-g4890.t1
contig_310	AUGUSTUS	CDS	5176735	5176857	1	-	2	ID=K3A94_CDS-g4890.t1;Name=K3A94_CDS-g4890.t1;Parent=K3A94_transcript-g4890.t1
contig_310	AUGUSTUS	intron	5176858	5176913	1	-	.	ID=K3A94_intron-g4890.t1;Name=K3A94_intron-g4890.t1;Parent=K3A94_transcript-g4890.t1
contig_310	AUGUSTUS	exon	5176914	5177054	.	-	.	ID=K3A94_exon-g4890.t1;Name=K3A94_exon-g4890.t1;Parent=K3A94_transcript-g4890.t1
contig_310	AUGUSTUS	CDS	5176914	5177054	1	-	2	ID=K3A94_CDS-g4890.t1;Name=K3A94_CDS-g4890.t1;Parent=K3A94_transcript-g4890.t1
contig_310	AUGUSTUS	intron	5177055	5177110	1	-	.	ID=K3A94_intron-g4890.t1;Name=K3A94_intron-g4890.t1;Parent=K3A94_transcript-g4890.t1
contig_310	AUGUSTUS	exon	5177111	5177265	.	-	.	ID=K3A94_exon-g4890.t1;Name=K3A94_exon-g4890.t1;Parent=K3A94_transcript-g4890.t1
contig_310	AUGUSTUS	CDS	5177111	5177265	1	-	1	ID=K3A94_CDS-g4890.t1;Name=K3A94_CDS-g4890.t1;Parent=K3A94_transcript-g4890.t1
contig_310	AUGUSTUS	intron	5177266	5178774	1	-	.	ID=K3A94_intron-g4890.t1;Name=K3A94_intron-g4890.t1;Parent=K3A94_transcript-g4890.t1
contig_310	AUGUSTUS	exon	5178775	5179031	.	-	.	ID=K3A94_exon-g4890.t1;Name=K3A94_exon-g4890.t1;Parent=K3A94_transcript-g4890.t1
contig_310	AUGUSTUS	CDS	5178775	5179031	1	-	0	ID=K3A94_CDS-g4890.t1;Name=K3A94_CDS-g4890.t1;Parent=K3A94_transcript-g4890.t1
contig_310	AUGUSTUS	start_codon	5179029	5179031	.	-	0	ID=K3A94_start_codon-g4890.t1;Name=K3A94_start_codon-g4890.t1;Parent=K3A94_transcript-g4890.t1
contig_310	AUGUSTUS	gene	5211295	5219881	1	+	.	ID=K3A94_g4891;Name=K3A94_g4891
contig_310	AUGUSTUS	transcript	5211295	5219881	1	+	.	ID=K3A94_transcript-g4891.t1;Name=K3A94_transcript-g4891.t1;Parent=K3A94_g4891
contig_310	AUGUSTUS	start_codon	5211295	5211297	.	+	0	ID=K3A94_start_codon-g4891.t1;Name=K3A94_start_codon-g4891.t1;Parent=K3A94_transcript-g4891.t1
contig_310	AUGUSTUS	exon	5211295	5211391	.	+	.	ID=K3A94_exon-g4891.t1;Name=K3A94_exon-g4891.t1;Parent=K3A94_transcript-g4891.t1
contig_310	AUGUSTUS	CDS	5211295	5211391	1	+	0	ID=K3A94_CDS-g4891.t1;Name=K3A94_CDS-g4891.t1;Parent=K3A94_transcript-g4891.t1
contig_310	AUGUSTUS	intron	5211392	5218336	1	+	.	ID=K3A94_intron-g4891.t1;Name=K3A94_intron-g4891.t1;Parent=K3A94_transcript-g4891.t1
contig_310	AUGUSTUS	exon	5218337	5218490	.	+	.	ID=K3A94_exon-g4891.t1;Name=K3A94_exon-g4891.t1;Parent=K3A94_transcript-g4891.t1
contig_310	AUGUSTUS	CDS	5218337	5218490	1	+	2	ID=K3A94_CDS-g4891.t1;Name=K3A94_CDS-g4891.t1;Parent=K3A94_transcript-g4891.t1
contig_310	GeneMark.hmm	gene	5218381	5219881	.	+	.	ID=K3A94_6357_g;Name=K3A94_6357_g
contig_310	GeneMark.hmm	transcript	5218381	5219881	.	+	.	ID=K3A94_transcript-6357_t;Name=K3A94_transcript-6357_t;Parent=K3A94_6357_g
contig_310	GeneMark.hmm	start_codon	5218381	5218383	.	+	0	ID=K3A94_start_codon-6357_t;Name=K3A94_start_codon-6357_t;Parent=K3A94_transcript-6357_t
contig_310	GeneMark.hmm	exon	5218381	5218490	0	+	.	ID=K3A94_exon-6357_t;Name=K3A94_exon-6357_t;Parent=K3A94_transcript-6357_t
contig_310	GeneMark.hmm	CDS	5218381	5218490	.	+	0	ID=K3A94_CDS-6357_t;Name=K3A94_CDS-6357_t;Parent=K3A94_transcript-6357_t
contig_310	AUGUSTUS	intron	5218491	5218542	1	+	.	ID=K3A94_intron-g4891.t1;Name=K3A94_intron-g4891.t1;Parent=K3A94_transcript-g4891.t1
contig_310	AUGUSTUS	exon	5218543	5218649	.	+	.	ID=K3A94_exon-g4891.t1;Name=K3A94_exon-g4891.t1;Parent=K3A94_transcript-g4891.t1
contig_310	GeneMark.hmm	exon	5218543	5218649	0	+	.	ID=K3A94_exon-6357_t;Name=K3A94_exon-6357_t;Parent=K3A94_transcript-6357_t
contig_310	AUGUSTUS	CDS	5218543	5218649	1	+	1	ID=K3A94_CDS-g4891.t1;Name=K3A94_CDS-g4891.t1;Parent=K3A94_transcript-g4891.t1
contig_310	GeneMark.hmm	CDS	5218543	5218649	.	+	1	ID=K3A94_CDS-6357_t;Name=K3A94_CDS-6357_t;Parent=K3A94_transcript-6357_t
contig_310	AUGUSTUS	intron	5218650	5218703	1	+	.	ID=K3A94_intron-g4891.t1;Name=K3A94_intron-g4891.t1;Parent=K3A94_transcript-g4891.t1
contig_310	AUGUSTUS	exon	5218704	5218903	.	+	.	ID=K3A94_exon-g4891.t1;Name=K3A94_exon-g4891.t1;Parent=K3A94_transcript-g4891.t1
contig_310	GeneMark.hmm	exon	5218704	5218903	0	+	.	ID=K3A94_exon-6357_t;Name=K3A94_exon-6357_t;Parent=K3A94_transcript-6357_t
contig_310	AUGUSTUS	CDS	5218704	5218903	1	+	2	ID=K3A94_CDS-g4891.t1;Name=K3A94_CDS-g4891.t1;Parent=K3A94_transcript-g4891.t1
contig_310	GeneMark.hmm	CDS	5218704	5218903	.	+	2	ID=K3A94_CDS-6357_t;Name=K3A94_CDS-6357_t;Parent=K3A94_transcript-6357_t
contig_310	AUGUSTUS	intron	5218904	5218981	1	+	.	ID=K3A94_intron-g4891.t1;Name=K3A94_intron-g4891.t1;Parent=K3A94_transcript-g4891.t1
contig_310	AUGUSTUS	exon	5218982	5219220	.	+	.	ID=K3A94_exon-g4891.t1;Name=K3A94_exon-g4891.t1;Parent=K3A94_transcript-g4891.t1
contig_310	GeneMark.hmm	exon	5218982	5219220	0	+	.	ID=K3A94_exon-6357_t;Name=K3A94_exon-6357_t;Parent=K3A94_transcript-6357_t
contig_310	AUGUSTUS	CDS	5218982	5219220	1	+	0	ID=K3A94_CDS-g4891.t1;Name=K3A94_CDS-g4891.t1;Parent=K3A94_transcript-g4891.t1
contig_310	GeneMark.hmm	CDS	5218982	5219220	.	+	0	ID=K3A94_CDS-6357_t;Name=K3A94_CDS-6357_t;Parent=K3A94_transcript-6357_t
contig_310	AUGUSTUS	intron	5219221	5219281	1	+	.	ID=K3A94_intron-g4891.t1;Name=K3A94_intron-g4891.t1;Parent=K3A94_transcript-g4891.t1
contig_310	AUGUSTUS	exon	5219282	5219533	.	+	.	ID=K3A94_exon-g4891.t1;Name=K3A94_exon-g4891.t1;Parent=K3A94_transcript-g4891.t1
contig_310	GeneMark.hmm	exon	5219282	5219533	0	+	.	ID=K3A94_exon-6357_t;Name=K3A94_exon-6357_t;Parent=K3A94_transcript-6357_t
contig_310	AUGUSTUS	CDS	5219282	5219533	1	+	1	ID=K3A94_CDS-g4891.t1;Name=K3A94_CDS-g4891.t1;Parent=K3A94_transcript-g4891.t1
contig_310	GeneMark.hmm	CDS	5219282	5219533	.	+	1	ID=K3A94_CDS-6357_t;Name=K3A94_CDS-6357_t;Parent=K3A94_transcript-6357_t
contig_310	AUGUSTUS	intron	5219534	5219601	1	+	.	ID=K3A94_intron-g4891.t1;Name=K3A94_intron-g4891.t1;Parent=K3A94_transcript-g4891.t1
contig_310	AUGUSTUS	exon	5219602	5219881	.	+	.	ID=K3A94_exon-g4891.t1;Name=K3A94_exon-g4891.t1;Parent=K3A94_transcript-g4891.t1
contig_310	GeneMark.hmm	exon	5219602	5219881	0	+	.	ID=K3A94_exon-6357_t;Name=K3A94_exon-6357_t;Parent=K3A94_transcript-6357_t
contig_310	AUGUSTUS	CDS	5219602	5219881	1	+	1	ID=K3A94_CDS-g4891.t1;Name=K3A94_CDS-g4891.t1;Parent=K3A94_transcript-g4891.t1
contig_310	GeneMark.hmm	CDS	5219602	5219881	.	+	1	ID=K3A94_CDS-6357_t;Name=K3A94_CDS-6357_t;Parent=K3A94_transcript-6357_t
contig_310	AUGUSTUS	stop_codon	5219879	5219881	.	+	0	ID=K3A94_stop_codon-g4891.t1;Name=K3A94_stop_codon-g4891.t1;Parent=K3A94_transcript-g4891.t1
contig_310	GeneMark.hmm	stop_codon	5219879	5219881	.	+	0	ID=K3A94_stop_codon-6357_t;Name=K3A94_stop_codon-6357_t;Parent=K3A94_transcript-6357_t
contig_310	AUGUSTUS	gene	5222541	5247192	8.31	-	.	ID=K3A94_g4892;Name=K3A94_g4892
contig_310	AUGUSTUS	transcript	5222541	5247192	0.57	-	.	ID=K3A94_transcript-g4892.t7;Name=K3A94_transcript-g4892.t7;Parent=K3A94_g4892
contig_310	AUGUSTUS	transcript	5222541	5247192	0.66	-	.	ID=K3A94_transcript-g4892.t2;Name=K3A94_transcript-g4892.t2;Parent=K3A94_g4892
contig_310	AUGUSTUS	transcript	5222541	5247192	0.85	-	.	ID=K3A94_transcript-g4892.t10;Name=K3A94_transcript-g4892.t10;Parent=K3A94_g4892
contig_310	AUGUSTUS	transcript	5222541	5247192	0.85	-	.	ID=K3A94_transcript-g4892.t4;Name=K3A94_transcript-g4892.t4;Parent=K3A94_g4892
contig_310	AUGUSTUS	transcript	5222541	5247192	0.86	-	.	ID=K3A94_transcript-g4892.t6;Name=K3A94_transcript-g4892.t6;Parent=K3A94_g4892
contig_310	AUGUSTUS	transcript	5222541	5247192	0.88	-	.	ID=K3A94_transcript-g4892.t9;Name=K3A94_transcript-g4892.t9;Parent=K3A94_g4892
contig_310	AUGUSTUS	transcript	5222541	5247192	0.89	-	.	ID=K3A94_transcript-g4892.t1;Name=K3A94_transcript-g4892.t1;Parent=K3A94_g4892
contig_310	AUGUSTUS	transcript	5222541	5247192	0.91	-	.	ID=K3A94_transcript-g4892.t3;Name=K3A94_transcript-g4892.t3;Parent=K3A94_g4892
contig_310	AUGUSTUS	transcript	5222541	5247192	0.92	-	.	ID=K3A94_transcript-g4892.t5;Name=K3A94_transcript-g4892.t5;Parent=K3A94_g4892
contig_310	AUGUSTUS	transcript	5222541	5247192	0.92	-	.	ID=K3A94_transcript-g4892.t8;Name=K3A94_transcript-g4892.t8;Parent=K3A94_g4892
contig_310	AUGUSTUS	stop_codon	5222541	5222543	.	-	0	ID=K3A94_stop_codon-g4892.t10;Name=K3A94_stop_codon-g4892.t10;Parent=K3A94_transcript-g4892.t10
contig_310	AUGUSTUS	stop_codon	5222541	5222543	.	-	0	ID=K3A94_stop_codon-g4892.t9;Name=K3A94_stop_codon-g4892.t9;Parent=K3A94_transcript-g4892.t9
contig_310	AUGUSTUS	stop_codon	5222541	5222543	.	-	0	ID=K3A94_stop_codon-g4892.t8;Name=K3A94_stop_codon-g4892.t8;Parent=K3A94_transcript-g4892.t8
contig_310	AUGUSTUS	stop_codon	5222541	5222543	.	-	0	ID=K3A94_stop_codon-g4892.t4;Name=K3A94_stop_codon-g4892.t4;Parent=K3A94_transcript-g4892.t4
contig_310	AUGUSTUS	stop_codon	5222541	5222543	.	-	0	ID=K3A94_stop_codon-g4892.t7;Name=K3A94_stop_codon-g4892.t7;Parent=K3A94_transcript-g4892.t7
contig_310	AUGUSTUS	stop_codon	5222541	5222543	.	-	0	ID=K3A94_stop_codon-g4892.t6;Name=K3A94_stop_codon-g4892.t6;Parent=K3A94_transcript-g4892.t6
contig_310	AUGUSTUS	stop_codon	5222541	5222543	.	-	0	ID=K3A94_stop_codon-g4892.t1;Name=K3A94_stop_codon-g4892.t1;Parent=K3A94_transcript-g4892.t1
contig_310	AUGUSTUS	stop_codon	5222541	5222543	.	-	0	ID=K3A94_stop_codon-g4892.t2;Name=K3A94_stop_codon-g4892.t2;Parent=K3A94_transcript-g4892.t2
contig_310	AUGUSTUS	stop_codon	5222541	5222543	.	-	0	ID=K3A94_stop_codon-g4892.t5;Name=K3A94_stop_codon-g4892.t5;Parent=K3A94_transcript-g4892.t5
contig_310	AUGUSTUS	stop_codon	5222541	5222543	.	-	0	ID=K3A94_stop_codon-g4892.t3;Name=K3A94_stop_codon-g4892.t3;Parent=K3A94_transcript-g4892.t3
contig_310	AUGUSTUS	exon	5222541	5222753	.	-	.	ID=K3A94_exon-g4892.t10;Name=K3A94_exon-g4892.t10;Parent=K3A94_transcript-g4892.t10
contig_310	AUGUSTUS	exon	5222541	5222753	.	-	.	ID=K3A94_exon-g4892.t9;Name=K3A94_exon-g4892.t9;Parent=K3A94_transcript-g4892.t9
contig_310	AUGUSTUS	exon	5222541	5222753	.	-	.	ID=K3A94_exon-g4892.t8;Name=K3A94_exon-g4892.t8;Parent=K3A94_transcript-g4892.t8
contig_310	AUGUSTUS	exon	5222541	5222753	.	-	.	ID=K3A94_exon-g4892.t4;Name=K3A94_exon-g4892.t4;Parent=K3A94_transcript-g4892.t4
contig_310	AUGUSTUS	exon	5222541	5222753	.	-	.	ID=K3A94_exon-g4892.t7;Name=K3A94_exon-g4892.t7;Parent=K3A94_transcript-g4892.t7
contig_310	AUGUSTUS	exon	5222541	5222753	.	-	.	ID=K3A94_exon-g4892.t6;Name=K3A94_exon-g4892.t6;Parent=K3A94_transcript-g4892.t6
contig_310	AUGUSTUS	exon	5222541	5222753	.	-	.	ID=K3A94_exon-g4892.t1;Name=K3A94_exon-g4892.t1;Parent=K3A94_transcript-g4892.t1
contig_310	AUGUSTUS	exon	5222541	5222753	.	-	.	ID=K3A94_exon-g4892.t2;Name=K3A94_exon-g4892.t2;Parent=K3A94_transcript-g4892.t2
contig_310	AUGUSTUS	exon	5222541	5222753	.	-	.	ID=K3A94_exon-g4892.t5;Name=K3A94_exon-g4892.t5;Parent=K3A94_transcript-g4892.t5
contig_310	AUGUSTUS	exon	5222541	5222753	.	-	.	ID=K3A94_exon-g4892.t3;Name=K3A94_exon-g4892.t3;Parent=K3A94_transcript-g4892.t3
contig_310	AUGUSTUS	CDS	5222541	5222753	1	-	0	ID=K3A94_CDS-g4892.t10;Name=K3A94_CDS-g4892.t10;Parent=K3A94_transcript-g4892.t10
contig_310	AUGUSTUS	CDS	5222541	5222753	1	-	0	ID=K3A94_CDS-g4892.t9;Name=K3A94_CDS-g4892.t9;Parent=K3A94_transcript-g4892.t9
contig_310	AUGUSTUS	CDS	5222541	5222753	1	-	0	ID=K3A94_CDS-g4892.t8;Name=K3A94_CDS-g4892.t8;Parent=K3A94_transcript-g4892.t8
contig_310	AUGUSTUS	CDS	5222541	5222753	1	-	0	ID=K3A94_CDS-g4892.t4;Name=K3A94_CDS-g4892.t4;Parent=K3A94_transcript-g4892.t4
contig_310	AUGUSTUS	CDS	5222541	5222753	0.99	-	0	ID=K3A94_CDS-g4892.t7;Name=K3A94_CDS-g4892.t7;Parent=K3A94_transcript-g4892.t7
contig_310	AUGUSTUS	CDS	5222541	5222753	1	-	0	ID=K3A94_CDS-g4892.t6;Name=K3A94_CDS-g4892.t6;Parent=K3A94_transcript-g4892.t6
contig_310	AUGUSTUS	CDS	5222541	5222753	1	-	0	ID=K3A94_CDS-g4892.t1;Name=K3A94_CDS-g4892.t1;Parent=K3A94_transcript-g4892.t1
contig_310	AUGUSTUS	CDS	5222541	5222753	1	-	0	ID=K3A94_CDS-g4892.t2;Name=K3A94_CDS-g4892.t2;Parent=K3A94_transcript-g4892.t2
contig_310	AUGUSTUS	CDS	5222541	5222753	1	-	0	ID=K3A94_CDS-g4892.t5;Name=K3A94_CDS-g4892.t5;Parent=K3A94_transcript-g4892.t5
contig_310	AUGUSTUS	CDS	5222541	5222753	0.99	-	0	ID=K3A94_CDS-g4892.t3;Name=K3A94_CDS-g4892.t3;Parent=K3A94_transcript-g4892.t3
contig_310	AUGUSTUS	intron	5222754	5223079	1	-	.	ID=K3A94_intron-g4892.t10;Name=K3A94_intron-g4892.t10;Parent=K3A94_transcript-g4892.t10
contig_310	AUGUSTUS	intron	5222754	5223079	1	-	.	ID=K3A94_intron-g4892.t9;Name=K3A94_intron-g4892.t9;Parent=K3A94_transcript-g4892.t9
contig_310	AUGUSTUS	intron	5222754	5223079	1	-	.	ID=K3A94_intron-g4892.t8;Name=K3A94_intron-g4892.t8;Parent=K3A94_transcript-g4892.t8
contig_310	AUGUSTUS	intron	5222754	5223079	1	-	.	ID=K3A94_intron-g4892.t4;Name=K3A94_intron-g4892.t4;Parent=K3A94_transcript-g4892.t4
contig_310	AUGUSTUS	intron	5222754	5223079	1	-	.	ID=K3A94_intron-g4892.t7;Name=K3A94_intron-g4892.t7;Parent=K3A94_transcript-g4892.t7
contig_310	AUGUSTUS	intron	5222754	5223079	1	-	.	ID=K3A94_intron-g4892.t6;Name=K3A94_intron-g4892.t6;Parent=K3A94_transcript-g4892.t6
contig_310	AUGUSTUS	intron	5222754	5223079	1	-	.	ID=K3A94_intron-g4892.t1;Name=K3A94_intron-g4892.t1;Parent=K3A94_transcript-g4892.t1
contig_310	AUGUSTUS	intron	5222754	5223079	1	-	.	ID=K3A94_intron-g4892.t2;Name=K3A94_intron-g4892.t2;Parent=K3A94_transcript-g4892.t2
contig_310	AUGUSTUS	intron	5222754	5223079	1	-	.	ID=K3A94_intron-g4892.t5;Name=K3A94_intron-g4892.t5;Parent=K3A94_transcript-g4892.t5
contig_310	AUGUSTUS	intron	5222754	5223079	1	-	.	ID=K3A94_intron-g4892.t3;Name=K3A94_intron-g4892.t3;Parent=K3A94_transcript-g4892.t3
contig_310	AUGUSTUS	exon	5223080	5223310	.	-	.	ID=K3A94_exon-g4892.t10;Name=K3A94_exon-g4892.t10;Parent=K3A94_transcript-g4892.t10
contig_310	AUGUSTUS	exon	5223080	5223310	.	-	.	ID=K3A94_exon-g4892.t9;Name=K3A94_exon-g4892.t9;Parent=K3A94_transcript-g4892.t9
contig_310	AUGUSTUS	exon	5223080	5223310	.	-	.	ID=K3A94_exon-g4892.t8;Name=K3A94_exon-g4892.t8;Parent=K3A94_transcript-g4892.t8
contig_310	AUGUSTUS	exon	5223080	5223310	.	-	.	ID=K3A94_exon-g4892.t4;Name=K3A94_exon-g4892.t4;Parent=K3A94_transcript-g4892.t4
contig_310	AUGUSTUS	exon	5223080	5223310	.	-	.	ID=K3A94_exon-g4892.t7;Name=K3A94_exon-g4892.t7;Parent=K3A94_transcript-g4892.t7
contig_310	AUGUSTUS	exon	5223080	5223310	.	-	.	ID=K3A94_exon-g4892.t6;Name=K3A94_exon-g4892.t6;Parent=K3A94_transcript-g4892.t6
contig_310	AUGUSTUS	exon	5223080	5223310	.	-	.	ID=K3A94_exon-g4892.t1;Name=K3A94_exon-g4892.t1;Parent=K3A94_transcript-g4892.t1
contig_310	AUGUSTUS	exon	5223080	5223310	.	-	.	ID=K3A94_exon-g4892.t2;Name=K3A94_exon-g4892.t2;Parent=K3A94_transcript-g4892.t2
contig_310	AUGUSTUS	exon	5223080	5223310	.	-	.	ID=K3A94_exon-g4892.t5;Name=K3A94_exon-g4892.t5;Parent=K3A94_transcript-g4892.t5
contig_310	AUGUSTUS	exon	5223080	5223310	.	-	.	ID=K3A94_exon-g4892.t3;Name=K3A94_exon-g4892.t3;Parent=K3A94_transcript-g4892.t3
contig_310	AUGUSTUS	CDS	5223080	5223310	1	-	0	ID=K3A94_CDS-g4892.t10;Name=K3A94_CDS-g4892.t10;Parent=K3A94_transcript-g4892.t10
contig_310	AUGUSTUS	CDS	5223080	5223310	1	-	0	ID=K3A94_CDS-g4892.t9;Name=K3A94_CDS-g4892.t9;Parent=K3A94_transcript-g4892.t9
contig_310	AUGUSTUS	CDS	5223080	5223310	1	-	0	ID=K3A94_CDS-g4892.t8;Name=K3A94_CDS-g4892.t8;Parent=K3A94_transcript-g4892.t8
contig_310	AUGUSTUS	CDS	5223080	5223310	1	-	0	ID=K3A94_CDS-g4892.t4;Name=K3A94_CDS-g4892.t4;Parent=K3A94_transcript-g4892.t4
contig_310	AUGUSTUS	CDS	5223080	5223310	1	-	0	ID=K3A94_CDS-g4892.t7;Name=K3A94_CDS-g4892.t7;Parent=K3A94_transcript-g4892.t7
contig_310	AUGUSTUS	CDS	5223080	5223310	1	-	0	ID=K3A94_CDS-g4892.t6;Name=K3A94_CDS-g4892.t6;Parent=K3A94_transcript-g4892.t6
contig_310	AUGUSTUS	CDS	5223080	5223310	1	-	0	ID=K3A94_CDS-g4892.t1;Name=K3A94_CDS-g4892.t1;Parent=K3A94_transcript-g4892.t1
contig_310	AUGUSTUS	CDS	5223080	5223310	1	-	0	ID=K3A94_CDS-g4892.t2;Name=K3A94_CDS-g4892.t2;Parent=K3A94_transcript-g4892.t2
contig_310	AUGUSTUS	CDS	5223080	5223310	1	-	0	ID=K3A94_CDS-g4892.t5;Name=K3A94_CDS-g4892.t5;Parent=K3A94_transcript-g4892.t5
contig_310	AUGUSTUS	CDS	5223080	5223310	1	-	0	ID=K3A94_CDS-g4892.t3;Name=K3A94_CDS-g4892.t3;Parent=K3A94_transcript-g4892.t3
contig_310	AUGUSTUS	intron	5223311	5223370	1	-	.	ID=K3A94_intron-g4892.t10;Name=K3A94_intron-g4892.t10;Parent=K3A94_transcript-g4892.t10
contig_310	AUGUSTUS	intron	5223311	5223370	1	-	.	ID=K3A94_intron-g4892.t9;Name=K3A94_intron-g4892.t9;Parent=K3A94_transcript-g4892.t9
contig_310	AUGUSTUS	intron	5223311	5223370	1	-	.	ID=K3A94_intron-g4892.t8;Name=K3A94_intron-g4892.t8;Parent=K3A94_transcript-g4892.t8
contig_310	AUGUSTUS	intron	5223311	5223370	1	-	.	ID=K3A94_intron-g4892.t4;Name=K3A94_intron-g4892.t4;Parent=K3A94_transcript-g4892.t4
contig_310	AUGUSTUS	intron	5223311	5223370	1	-	.	ID=K3A94_intron-g4892.t7;Name=K3A94_intron-g4892.t7;Parent=K3A94_transcript-g4892.t7
contig_310	AUGUSTUS	intron	5223311	5223370	1	-	.	ID=K3A94_intron-g4892.t6;Name=K3A94_intron-g4892.t6;Parent=K3A94_transcript-g4892.t6
contig_310	AUGUSTUS	intron	5223311	5223370	1	-	.	ID=K3A94_intron-g4892.t1;Name=K3A94_intron-g4892.t1;Parent=K3A94_transcript-g4892.t1
contig_310	AUGUSTUS	intron	5223311	5223370	1	-	.	ID=K3A94_intron-g4892.t2;Name=K3A94_intron-g4892.t2;Parent=K3A94_transcript-g4892.t2
contig_310	AUGUSTUS	intron	5223311	5223370	1	-	.	ID=K3A94_intron-g4892.t5;Name=K3A94_intron-g4892.t5;Parent=K3A94_transcript-g4892.t5
contig_310	AUGUSTUS	intron	5223311	5223370	1	-	.	ID=K3A94_intron-g4892.t3;Name=K3A94_intron-g4892.t3;Parent=K3A94_transcript-g4892.t3
contig_310	AUGUSTUS	exon	5223371	5223518	.	-	.	ID=K3A94_exon-g4892.t10;Name=K3A94_exon-g4892.t10;Parent=K3A94_transcript-g4892.t10
contig_310	AUGUSTUS	exon	5223371	5223518	.	-	.	ID=K3A94_exon-g4892.t9;Name=K3A94_exon-g4892.t9;Parent=K3A94_transcript-g4892.t9
contig_310	AUGUSTUS	exon	5223371	5223518	.	-	.	ID=K3A94_exon-g4892.t8;Name=K3A94_exon-g4892.t8;Parent=K3A94_transcript-g4892.t8
contig_310	AUGUSTUS	exon	5223371	5223518	.	-	.	ID=K3A94_exon-g4892.t4;Name=K3A94_exon-g4892.t4;Parent=K3A94_transcript-g4892.t4
contig_310	AUGUSTUS	exon	5223371	5223518	.	-	.	ID=K3A94_exon-g4892.t7;Name=K3A94_exon-g4892.t7;Parent=K3A94_transcript-g4892.t7
contig_310	AUGUSTUS	exon	5223371	5223518	.	-	.	ID=K3A94_exon-g4892.t6;Name=K3A94_exon-g4892.t6;Parent=K3A94_transcript-g4892.t6
contig_310	AUGUSTUS	exon	5223371	5223518	.	-	.	ID=K3A94_exon-g4892.t1;Name=K3A94_exon-g4892.t1;Parent=K3A94_transcript-g4892.t1
contig_310	AUGUSTUS	exon	5223371	5223518	.	-	.	ID=K3A94_exon-g4892.t2;Name=K3A94_exon-g4892.t2;Parent=K3A94_transcript-g4892.t2
contig_310	AUGUSTUS	exon	5223371	5223518	.	-	.	ID=K3A94_exon-g4892.t5;Name=K3A94_exon-g4892.t5;Parent=K3A94_transcript-g4892.t5
contig_310	AUGUSTUS	exon	5223371	5223518	.	-	.	ID=K3A94_exon-g4892.t3;Name=K3A94_exon-g4892.t3;Parent=K3A94_transcript-g4892.t3
contig_310	AUGUSTUS	CDS	5223371	5223518	1	-	1	ID=K3A94_CDS-g4892.t10;Name=K3A94_CDS-g4892.t10;Parent=K3A94_transcript-g4892.t10
contig_310	AUGUSTUS	CDS	5223371	5223518	1	-	1	ID=K3A94_CDS-g4892.t9;Name=K3A94_CDS-g4892.t9;Parent=K3A94_transcript-g4892.t9
contig_310	AUGUSTUS	CDS	5223371	5223518	1	-	1	ID=K3A94_CDS-g4892.t8;Name=K3A94_CDS-g4892.t8;Parent=K3A94_transcript-g4892.t8
contig_310	AUGUSTUS	CDS	5223371	5223518	1	-	1	ID=K3A94_CDS-g4892.t4;Name=K3A94_CDS-g4892.t4;Parent=K3A94_transcript-g4892.t4
contig_310	AUGUSTUS	CDS	5223371	5223518	1	-	1	ID=K3A94_CDS-g4892.t7;Name=K3A94_CDS-g4892.t7;Parent=K3A94_transcript-g4892.t7
contig_310	AUGUSTUS	CDS	5223371	5223518	1	-	1	ID=K3A94_CDS-g4892.t6;Name=K3A94_CDS-g4892.t6;Parent=K3A94_transcript-g4892.t6
contig_310	AUGUSTUS	CDS	5223371	5223518	1	-	1	ID=K3A94_CDS-g4892.t1;Name=K3A94_CDS-g4892.t1;Parent=K3A94_transcript-g4892.t1
contig_310	AUGUSTUS	CDS	5223371	5223518	1	-	1	ID=K3A94_CDS-g4892.t2;Name=K3A94_CDS-g4892.t2;Parent=K3A94_transcript-g4892.t2
contig_310	AUGUSTUS	CDS	5223371	5223518	1	-	1	ID=K3A94_CDS-g4892.t5;Name=K3A94_CDS-g4892.t5;Parent=K3A94_transcript-g4892.t5
contig_310	AUGUSTUS	CDS	5223371	5223518	1	-	1	ID=K3A94_CDS-g4892.t3;Name=K3A94_CDS-g4892.t3;Parent=K3A94_transcript-g4892.t3
contig_310	AUGUSTUS	intron	5223519	5223583	1	-	.	ID=K3A94_intron-g4892.t10;Name=K3A94_intron-g4892.t10;Parent=K3A94_transcript-g4892.t10
contig_310	AUGUSTUS	intron	5223519	5223583	1	-	.	ID=K3A94_intron-g4892.t9;Name=K3A94_intron-g4892.t9;Parent=K3A94_transcript-g4892.t9
contig_310	AUGUSTUS	intron	5223519	5223583	1	-	.	ID=K3A94_intron-g4892.t8;Name=K3A94_intron-g4892.t8;Parent=K3A94_transcript-g4892.t8
contig_310	AUGUSTUS	intron	5223519	5223583	1	-	.	ID=K3A94_intron-g4892.t4;Name=K3A94_intron-g4892.t4;Parent=K3A94_transcript-g4892.t4
contig_310	AUGUSTUS	intron	5223519	5223583	1	-	.	ID=K3A94_intron-g4892.t7;Name=K3A94_intron-g4892.t7;Parent=K3A94_transcript-g4892.t7
contig_310	AUGUSTUS	intron	5223519	5223583	1	-	.	ID=K3A94_intron-g4892.t6;Name=K3A94_intron-g4892.t6;Parent=K3A94_transcript-g4892.t6
contig_310	AUGUSTUS	intron	5223519	5223583	1	-	.	ID=K3A94_intron-g4892.t1;Name=K3A94_intron-g4892.t1;Parent=K3A94_transcript-g4892.t1
contig_310	AUGUSTUS	intron	5223519	5223583	1	-	.	ID=K3A94_intron-g4892.t2;Name=K3A94_intron-g4892.t2;Parent=K3A94_transcript-g4892.t2
contig_310	AUGUSTUS	intron	5223519	5223583	1	-	.	ID=K3A94_intron-g4892.t5;Name=K3A94_intron-g4892.t5;Parent=K3A94_transcript-g4892.t5
contig_310	AUGUSTUS	intron	5223519	5223583	1	-	.	ID=K3A94_intron-g4892.t3;Name=K3A94_intron-g4892.t3;Parent=K3A94_transcript-g4892.t3
contig_310	AUGUSTUS	exon	5223584	5223790	.	-	.	ID=K3A94_exon-g4892.t10;Name=K3A94_exon-g4892.t10;Parent=K3A94_transcript-g4892.t10
contig_310	AUGUSTUS	exon	5223584	5223790	.	-	.	ID=K3A94_exon-g4892.t9;Name=K3A94_exon-g4892.t9;Parent=K3A94_transcript-g4892.t9
contig_310	AUGUSTUS	exon	5223584	5223790	.	-	.	ID=K3A94_exon-g4892.t8;Name=K3A94_exon-g4892.t8;Parent=K3A94_transcript-g4892.t8
contig_310	AUGUSTUS	exon	5223584	5223790	.	-	.	ID=K3A94_exon-g4892.t4;Name=K3A94_exon-g4892.t4;Parent=K3A94_transcript-g4892.t4
contig_310	AUGUSTUS	exon	5223584	5223790	.	-	.	ID=K3A94_exon-g4892.t7;Name=K3A94_exon-g4892.t7;Parent=K3A94_transcript-g4892.t7
contig_310	AUGUSTUS	exon	5223584	5223790	.	-	.	ID=K3A94_exon-g4892.t6;Name=K3A94_exon-g4892.t6;Parent=K3A94_transcript-g4892.t6
contig_310	AUGUSTUS	exon	5223584	5223790	.	-	.	ID=K3A94_exon-g4892.t1;Name=K3A94_exon-g4892.t1;Parent=K3A94_transcript-g4892.t1
contig_310	AUGUSTUS	exon	5223584	5223790	.	-	.	ID=K3A94_exon-g4892.t2;Name=K3A94_exon-g4892.t2;Parent=K3A94_transcript-g4892.t2
contig_310	AUGUSTUS	exon	5223584	5223790	.	-	.	ID=K3A94_exon-g4892.t5;Name=K3A94_exon-g4892.t5;Parent=K3A94_transcript-g4892.t5
contig_310	AUGUSTUS	exon	5223584	5223790	.	-	.	ID=K3A94_exon-g4892.t3;Name=K3A94_exon-g4892.t3;Parent=K3A94_transcript-g4892.t3
contig_310	AUGUSTUS	CDS	5223584	5223790	1	-	1	ID=K3A94_CDS-g4892.t10;Name=K3A94_CDS-g4892.t10;Parent=K3A94_transcript-g4892.t10
contig_310	AUGUSTUS	CDS	5223584	5223790	1	-	1	ID=K3A94_CDS-g4892.t9;Name=K3A94_CDS-g4892.t9;Parent=K3A94_transcript-g4892.t9
contig_310	AUGUSTUS	CDS	5223584	5223790	1	-	1	ID=K3A94_CDS-g4892.t8;Name=K3A94_CDS-g4892.t8;Parent=K3A94_transcript-g4892.t8
contig_310	AUGUSTUS	CDS	5223584	5223790	1	-	1	ID=K3A94_CDS-g4892.t4;Name=K3A94_CDS-g4892.t4;Parent=K3A94_transcript-g4892.t4
contig_310	AUGUSTUS	CDS	5223584	5223790	1	-	1	ID=K3A94_CDS-g4892.t7;Name=K3A94_CDS-g4892.t7;Parent=K3A94_transcript-g4892.t7
contig_310	AUGUSTUS	CDS	5223584	5223790	1	-	1	ID=K3A94_CDS-g4892.t6;Name=K3A94_CDS-g4892.t6;Parent=K3A94_transcript-g4892.t6
contig_310	AUGUSTUS	CDS	5223584	5223790	1	-	1	ID=K3A94_CDS-g4892.t1;Name=K3A94_CDS-g4892.t1;Parent=K3A94_transcript-g4892.t1
contig_310	AUGUSTUS	CDS	5223584	5223790	1	-	1	ID=K3A94_CDS-g4892.t2;Name=K3A94_CDS-g4892.t2;Parent=K3A94_transcript-g4892.t2
contig_310	AUGUSTUS	CDS	5223584	5223790	1	-	1	ID=K3A94_CDS-g4892.t5;Name=K3A94_CDS-g4892.t5;Parent=K3A94_transcript-g4892.t5
contig_310	AUGUSTUS	CDS	5223584	5223790	1	-	1	ID=K3A94_CDS-g4892.t3;Name=K3A94_CDS-g4892.t3;Parent=K3A94_transcript-g4892.t3
contig_310	AUGUSTUS	intron	5223791	5223845	1	-	.	ID=K3A94_intron-g4892.t10;Name=K3A94_intron-g4892.t10;Parent=K3A94_transcript-g4892.t10
contig_310	AUGUSTUS	intron	5223791	5223845	1	-	.	ID=K3A94_intron-g4892.t9;Name=K3A94_intron-g4892.t9;Parent=K3A94_transcript-g4892.t9
contig_310	AUGUSTUS	intron	5223791	5223845	1	-	.	ID=K3A94_intron-g4892.t8;Name=K3A94_intron-g4892.t8;Parent=K3A94_transcript-g4892.t8
contig_310	AUGUSTUS	intron	5223791	5223845	1	-	.	ID=K3A94_intron-g4892.t4;Name=K3A94_intron-g4892.t4;Parent=K3A94_transcript-g4892.t4
contig_310	AUGUSTUS	intron	5223791	5223845	1	-	.	ID=K3A94_intron-g4892.t7;Name=K3A94_intron-g4892.t7;Parent=K3A94_transcript-g4892.t7
contig_310	AUGUSTUS	intron	5223791	5223845	1	-	.	ID=K3A94_intron-g4892.t6;Name=K3A94_intron-g4892.t6;Parent=K3A94_transcript-g4892.t6
contig_310	AUGUSTUS	intron	5223791	5223845	1	-	.	ID=K3A94_intron-g4892.t1;Name=K3A94_intron-g4892.t1;Parent=K3A94_transcript-g4892.t1
contig_310	AUGUSTUS	intron	5223791	5223845	1	-	.	ID=K3A94_intron-g4892.t2;Name=K3A94_intron-g4892.t2;Parent=K3A94_transcript-g4892.t2
contig_310	AUGUSTUS	intron	5223791	5223845	1	-	.	ID=K3A94_intron-g4892.t5;Name=K3A94_intron-g4892.t5;Parent=K3A94_transcript-g4892.t5
contig_310	AUGUSTUS	intron	5223791	5223845	1	-	.	ID=K3A94_intron-g4892.t3;Name=K3A94_intron-g4892.t3;Parent=K3A94_transcript-g4892.t3
contig_310	AUGUSTUS	exon	5223846	5224029	.	-	.	ID=K3A94_exon-g4892.t10;Name=K3A94_exon-g4892.t10;Parent=K3A94_transcript-g4892.t10
contig_310	AUGUSTUS	exon	5223846	5224029	.	-	.	ID=K3A94_exon-g4892.t9;Name=K3A94_exon-g4892.t9;Parent=K3A94_transcript-g4892.t9
contig_310	AUGUSTUS	exon	5223846	5224029	.	-	.	ID=K3A94_exon-g4892.t8;Name=K3A94_exon-g4892.t8;Parent=K3A94_transcript-g4892.t8
contig_310	AUGUSTUS	exon	5223846	5224029	.	-	.	ID=K3A94_exon-g4892.t4;Name=K3A94_exon-g4892.t4;Parent=K3A94_transcript-g4892.t4
contig_310	AUGUSTUS	exon	5223846	5224029	.	-	.	ID=K3A94_exon-g4892.t7;Name=K3A94_exon-g4892.t7;Parent=K3A94_transcript-g4892.t7
contig_310	AUGUSTUS	exon	5223846	5224032	.	-	.	ID=K3A94_exon-g4892.t6;Name=K3A94_exon-g4892.t6;Parent=K3A94_transcript-g4892.t6
contig_310	AUGUSTUS	exon	5223846	5224029	.	-	.	ID=K3A94_exon-g4892.t1;Name=K3A94_exon-g4892.t1;Parent=K3A94_transcript-g4892.t1
contig_310	AUGUSTUS	exon	5223846	5224029	.	-	.	ID=K3A94_exon-g4892.t2;Name=K3A94_exon-g4892.t2;Parent=K3A94_transcript-g4892.t2
contig_310	AUGUSTUS	exon	5223846	5224029	.	-	.	ID=K3A94_exon-g4892.t5;Name=K3A94_exon-g4892.t5;Parent=K3A94_transcript-g4892.t5
contig_310	AUGUSTUS	exon	5223846	5224029	.	-	.	ID=K3A94_exon-g4892.t3;Name=K3A94_exon-g4892.t3;Parent=K3A94_transcript-g4892.t3
contig_310	AUGUSTUS	CDS	5223846	5224029	1	-	2	ID=K3A94_CDS-g4892.t10;Name=K3A94_CDS-g4892.t10;Parent=K3A94_transcript-g4892.t10
contig_310	AUGUSTUS	CDS	5223846	5224029	1	-	2	ID=K3A94_CDS-g4892.t9;Name=K3A94_CDS-g4892.t9;Parent=K3A94_transcript-g4892.t9
contig_310	AUGUSTUS	CDS	5223846	5224029	1	-	2	ID=K3A94_CDS-g4892.t8;Name=K3A94_CDS-g4892.t8;Parent=K3A94_transcript-g4892.t8
contig_310	AUGUSTUS	CDS	5223846	5224029	1	-	2	ID=K3A94_CDS-g4892.t4;Name=K3A94_CDS-g4892.t4;Parent=K3A94_transcript-g4892.t4
contig_310	AUGUSTUS	CDS	5223846	5224029	1	-	2	ID=K3A94_CDS-g4892.t7;Name=K3A94_CDS-g4892.t7;Parent=K3A94_transcript-g4892.t7
contig_310	AUGUSTUS	CDS	5223846	5224032	1	-	2	ID=K3A94_CDS-g4892.t6;Name=K3A94_CDS-g4892.t6;Parent=K3A94_transcript-g4892.t6
contig_310	AUGUSTUS	CDS	5223846	5224029	1	-	2	ID=K3A94_CDS-g4892.t1;Name=K3A94_CDS-g4892.t1;Parent=K3A94_transcript-g4892.t1
contig_310	AUGUSTUS	CDS	5223846	5224029	1	-	2	ID=K3A94_CDS-g4892.t2;Name=K3A94_CDS-g4892.t2;Parent=K3A94_transcript-g4892.t2
contig_310	AUGUSTUS	CDS	5223846	5224029	1	-	2	ID=K3A94_CDS-g4892.t5;Name=K3A94_CDS-g4892.t5;Parent=K3A94_transcript-g4892.t5
contig_310	AUGUSTUS	CDS	5223846	5224029	1	-	2	ID=K3A94_CDS-g4892.t3;Name=K3A94_CDS-g4892.t3;Parent=K3A94_transcript-g4892.t3
contig_310	AUGUSTUS	intron	5224030	5225832	1	-	.	ID=K3A94_intron-g4892.t10;Name=K3A94_intron-g4892.t10;Parent=K3A94_transcript-g4892.t10
contig_310	AUGUSTUS	intron	5224030	5225832	1	-	.	ID=K3A94_intron-g4892.t9;Name=K3A94_intron-g4892.t9;Parent=K3A94_transcript-g4892.t9
contig_310	AUGUSTUS	intron	5224030	5225832	1	-	.	ID=K3A94_intron-g4892.t8;Name=K3A94_intron-g4892.t8;Parent=K3A94_transcript-g4892.t8
contig_310	AUGUSTUS	intron	5224030	5225832	1	-	.	ID=K3A94_intron-g4892.t4;Name=K3A94_intron-g4892.t4;Parent=K3A94_transcript-g4892.t4
contig_310	AUGUSTUS	intron	5224030	5225832	1	-	.	ID=K3A94_intron-g4892.t7;Name=K3A94_intron-g4892.t7;Parent=K3A94_transcript-g4892.t7
contig_310	AUGUSTUS	intron	5224030	5225832	1	-	.	ID=K3A94_intron-g4892.t1;Name=K3A94_intron-g4892.t1;Parent=K3A94_transcript-g4892.t1
contig_310	AUGUSTUS	intron	5224030	5225832	1	-	.	ID=K3A94_intron-g4892.t2;Name=K3A94_intron-g4892.t2;Parent=K3A94_transcript-g4892.t2
contig_310	AUGUSTUS	intron	5224030	5225832	1	-	.	ID=K3A94_intron-g4892.t5;Name=K3A94_intron-g4892.t5;Parent=K3A94_transcript-g4892.t5
contig_310	AUGUSTUS	intron	5224030	5225832	1	-	.	ID=K3A94_intron-g4892.t3;Name=K3A94_intron-g4892.t3;Parent=K3A94_transcript-g4892.t3
contig_310	AUGUSTUS	intron	5224033	5225832	1	-	.	ID=K3A94_intron-g4892.t6;Name=K3A94_intron-g4892.t6;Parent=K3A94_transcript-g4892.t6
contig_310	AUGUSTUS	exon	5225833	5226010	.	-	.	ID=K3A94_exon-g4892.t10;Name=K3A94_exon-g4892.t10;Parent=K3A94_transcript-g4892.t10
contig_310	AUGUSTUS	exon	5225833	5226010	.	-	.	ID=K3A94_exon-g4892.t9;Name=K3A94_exon-g4892.t9;Parent=K3A94_transcript-g4892.t9
contig_310	AUGUSTUS	exon	5225833	5226010	.	-	.	ID=K3A94_exon-g4892.t8;Name=K3A94_exon-g4892.t8;Parent=K3A94_transcript-g4892.t8
contig_310	AUGUSTUS	exon	5225833	5226010	.	-	.	ID=K3A94_exon-g4892.t4;Name=K3A94_exon-g4892.t4;Parent=K3A94_transcript-g4892.t4
contig_310	AUGUSTUS	exon	5225833	5226010	.	-	.	ID=K3A94_exon-g4892.t7;Name=K3A94_exon-g4892.t7;Parent=K3A94_transcript-g4892.t7
contig_310	AUGUSTUS	exon	5225833	5226010	.	-	.	ID=K3A94_exon-g4892.t6;Name=K3A94_exon-g4892.t6;Parent=K3A94_transcript-g4892.t6
contig_310	AUGUSTUS	exon	5225833	5226010	.	-	.	ID=K3A94_exon-g4892.t1;Name=K3A94_exon-g4892.t1;Parent=K3A94_transcript-g4892.t1
contig_310	AUGUSTUS	exon	5225833	5226010	.	-	.	ID=K3A94_exon-g4892.t2;Name=K3A94_exon-g4892.t2;Parent=K3A94_transcript-g4892.t2
contig_310	AUGUSTUS	exon	5225833	5226010	.	-	.	ID=K3A94_exon-g4892.t5;Name=K3A94_exon-g4892.t5;Parent=K3A94_transcript-g4892.t5
contig_310	AUGUSTUS	exon	5225833	5226010	.	-	.	ID=K3A94_exon-g4892.t3;Name=K3A94_exon-g4892.t3;Parent=K3A94_transcript-g4892.t3
contig_310	AUGUSTUS	CDS	5225833	5226010	1	-	0	ID=K3A94_CDS-g4892.t10;Name=K3A94_CDS-g4892.t10;Parent=K3A94_transcript-g4892.t10
contig_310	AUGUSTUS	CDS	5225833	5226010	1	-	0	ID=K3A94_CDS-g4892.t9;Name=K3A94_CDS-g4892.t9;Parent=K3A94_transcript-g4892.t9
contig_310	AUGUSTUS	CDS	5225833	5226010	1	-	0	ID=K3A94_CDS-g4892.t8;Name=K3A94_CDS-g4892.t8;Parent=K3A94_transcript-g4892.t8
contig_310	AUGUSTUS	CDS	5225833	5226010	1	-	0	ID=K3A94_CDS-g4892.t4;Name=K3A94_CDS-g4892.t4;Parent=K3A94_transcript-g4892.t4
contig_310	AUGUSTUS	CDS	5225833	5226010	1	-	0	ID=K3A94_CDS-g4892.t7;Name=K3A94_CDS-g4892.t7;Parent=K3A94_transcript-g4892.t7
contig_310	AUGUSTUS	CDS	5225833	5226010	1	-	0	ID=K3A94_CDS-g4892.t6;Name=K3A94_CDS-g4892.t6;Parent=K3A94_transcript-g4892.t6
contig_310	AUGUSTUS	CDS	5225833	5226010	1	-	0	ID=K3A94_CDS-g4892.t1;Name=K3A94_CDS-g4892.t1;Parent=K3A94_transcript-g4892.t1
contig_310	AUGUSTUS	CDS	5225833	5226010	1	-	0	ID=K3A94_CDS-g4892.t2;Name=K3A94_CDS-g4892.t2;Parent=K3A94_transcript-g4892.t2
contig_310	AUGUSTUS	CDS	5225833	5226010	1	-	0	ID=K3A94_CDS-g4892.t5;Name=K3A94_CDS-g4892.t5;Parent=K3A94_transcript-g4892.t5
contig_310	AUGUSTUS	CDS	5225833	5226010	1	-	0	ID=K3A94_CDS-g4892.t3;Name=K3A94_CDS-g4892.t3;Parent=K3A94_transcript-g4892.t3
contig_310	AUGUSTUS	intron	5226011	5226076	1	-	.	ID=K3A94_intron-g4892.t10;Name=K3A94_intron-g4892.t10;Parent=K3A94_transcript-g4892.t10
contig_310	AUGUSTUS	intron	5226011	5226076	1	-	.	ID=K3A94_intron-g4892.t9;Name=K3A94_intron-g4892.t9;Parent=K3A94_transcript-g4892.t9
contig_310	AUGUSTUS	intron	5226011	5226076	1	-	.	ID=K3A94_intron-g4892.t8;Name=K3A94_intron-g4892.t8;Parent=K3A94_transcript-g4892.t8
contig_310	AUGUSTUS	intron	5226011	5226076	1	-	.	ID=K3A94_intron-g4892.t4;Name=K3A94_intron-g4892.t4;Parent=K3A94_transcript-g4892.t4
contig_310	AUGUSTUS	intron	5226011	5226076	1	-	.	ID=K3A94_intron-g4892.t7;Name=K3A94_intron-g4892.t7;Parent=K3A94_transcript-g4892.t7
contig_310	AUGUSTUS	intron	5226011	5226076	1	-	.	ID=K3A94_intron-g4892.t6;Name=K3A94_intron-g4892.t6;Parent=K3A94_transcript-g4892.t6
contig_310	AUGUSTUS	intron	5226011	5226076	1	-	.	ID=K3A94_intron-g4892.t1;Name=K3A94_intron-g4892.t1;Parent=K3A94_transcript-g4892.t1
contig_310	AUGUSTUS	intron	5226011	5226076	1	-	.	ID=K3A94_intron-g4892.t2;Name=K3A94_intron-g4892.t2;Parent=K3A94_transcript-g4892.t2
contig_310	AUGUSTUS	intron	5226011	5226076	1	-	.	ID=K3A94_intron-g4892.t5;Name=K3A94_intron-g4892.t5;Parent=K3A94_transcript-g4892.t5
contig_310	AUGUSTUS	intron	5226011	5226076	1	-	.	ID=K3A94_intron-g4892.t3;Name=K3A94_intron-g4892.t3;Parent=K3A94_transcript-g4892.t3
contig_310	AUGUSTUS	exon	5226077	5226183	.	-	.	ID=K3A94_exon-g4892.t10;Name=K3A94_exon-g4892.t10;Parent=K3A94_transcript-g4892.t10
contig_310	AUGUSTUS	exon	5226077	5226183	.	-	.	ID=K3A94_exon-g4892.t9;Name=K3A94_exon-g4892.t9;Parent=K3A94_transcript-g4892.t9
contig_310	AUGUSTUS	exon	5226077	5226183	.	-	.	ID=K3A94_exon-g4892.t8;Name=K3A94_exon-g4892.t8;Parent=K3A94_transcript-g4892.t8
contig_310	AUGUSTUS	exon	5226077	5226183	.	-	.	ID=K3A94_exon-g4892.t4;Name=K3A94_exon-g4892.t4;Parent=K3A94_transcript-g4892.t4
contig_310	AUGUSTUS	exon	5226077	5226183	.	-	.	ID=K3A94_exon-g4892.t7;Name=K3A94_exon-g4892.t7;Parent=K3A94_transcript-g4892.t7
contig_310	AUGUSTUS	exon	5226077	5226183	.	-	.	ID=K3A94_exon-g4892.t6;Name=K3A94_exon-g4892.t6;Parent=K3A94_transcript-g4892.t6
contig_310	AUGUSTUS	exon	5226077	5226183	.	-	.	ID=K3A94_exon-g4892.t1;Name=K3A94_exon-g4892.t1;Parent=K3A94_transcript-g4892.t1
contig_310	AUGUSTUS	exon	5226077	5226183	.	-	.	ID=K3A94_exon-g4892.t2;Name=K3A94_exon-g4892.t2;Parent=K3A94_transcript-g4892.t2
contig_310	AUGUSTUS	exon	5226077	5226183	.	-	.	ID=K3A94_exon-g4892.t5;Name=K3A94_exon-g4892.t5;Parent=K3A94_transcript-g4892.t5
contig_310	AUGUSTUS	exon	5226077	5226183	.	-	.	ID=K3A94_exon-g4892.t3;Name=K3A94_exon-g4892.t3;Parent=K3A94_transcript-g4892.t3
contig_310	AUGUSTUS	CDS	5226077	5226183	1	-	2	ID=K3A94_CDS-g4892.t10;Name=K3A94_CDS-g4892.t10;Parent=K3A94_transcript-g4892.t10
contig_310	AUGUSTUS	CDS	5226077	5226183	1	-	2	ID=K3A94_CDS-g4892.t9;Name=K3A94_CDS-g4892.t9;Parent=K3A94_transcript-g4892.t9
contig_310	AUGUSTUS	CDS	5226077	5226183	1	-	2	ID=K3A94_CDS-g4892.t8;Name=K3A94_CDS-g4892.t8;Parent=K3A94_transcript-g4892.t8
contig_310	AUGUSTUS	CDS	5226077	5226183	1	-	2	ID=K3A94_CDS-g4892.t4;Name=K3A94_CDS-g4892.t4;Parent=K3A94_transcript-g4892.t4
contig_310	AUGUSTUS	CDS	5226077	5226183	1	-	2	ID=K3A94_CDS-g4892.t7;Name=K3A94_CDS-g4892.t7;Parent=K3A94_transcript-g4892.t7
contig_310	AUGUSTUS	CDS	5226077	5226183	1	-	2	ID=K3A94_CDS-g4892.t6;Name=K3A94_CDS-g4892.t6;Parent=K3A94_transcript-g4892.t6
contig_310	AUGUSTUS	CDS	5226077	5226183	1	-	2	ID=K3A94_CDS-g4892.t1;Name=K3A94_CDS-g4892.t1;Parent=K3A94_transcript-g4892.t1
contig_310	AUGUSTUS	CDS	5226077	5226183	1	-	2	ID=K3A94_CDS-g4892.t2;Name=K3A94_CDS-g4892.t2;Parent=K3A94_transcript-g4892.t2
contig_310	AUGUSTUS	CDS	5226077	5226183	1	-	2	ID=K3A94_CDS-g4892.t5;Name=K3A94_CDS-g4892.t5;Parent=K3A94_transcript-g4892.t5
contig_310	AUGUSTUS	CDS	5226077	5226183	1	-	2	ID=K3A94_CDS-g4892.t3;Name=K3A94_CDS-g4892.t3;Parent=K3A94_transcript-g4892.t3
contig_310	AUGUSTUS	intron	5226184	5226816	1	-	.	ID=K3A94_intron-g4892.t10;Name=K3A94_intron-g4892.t10;Parent=K3A94_transcript-g4892.t10
contig_310	AUGUSTUS	intron	5226184	5226816	1	-	.	ID=K3A94_intron-g4892.t9;Name=K3A94_intron-g4892.t9;Parent=K3A94_transcript-g4892.t9
contig_310	AUGUSTUS	intron	5226184	5226816	1	-	.	ID=K3A94_intron-g4892.t8;Name=K3A94_intron-g4892.t8;Parent=K3A94_transcript-g4892.t8
contig_310	AUGUSTUS	intron	5226184	5226816	1	-	.	ID=K3A94_intron-g4892.t4;Name=K3A94_intron-g4892.t4;Parent=K3A94_transcript-g4892.t4
contig_310	AUGUSTUS	intron	5226184	5226816	1	-	.	ID=K3A94_intron-g4892.t7;Name=K3A94_intron-g4892.t7;Parent=K3A94_transcript-g4892.t7
contig_310	AUGUSTUS	intron	5226184	5226816	1	-	.	ID=K3A94_intron-g4892.t6;Name=K3A94_intron-g4892.t6;Parent=K3A94_transcript-g4892.t6
contig_310	AUGUSTUS	intron	5226184	5226816	1	-	.	ID=K3A94_intron-g4892.t1;Name=K3A94_intron-g4892.t1;Parent=K3A94_transcript-g4892.t1
contig_310	AUGUSTUS	intron	5226184	5226816	1	-	.	ID=K3A94_intron-g4892.t2;Name=K3A94_intron-g4892.t2;Parent=K3A94_transcript-g4892.t2
contig_310	AUGUSTUS	intron	5226184	5226816	1	-	.	ID=K3A94_intron-g4892.t5;Name=K3A94_intron-g4892.t5;Parent=K3A94_transcript-g4892.t5
contig_310	AUGUSTUS	intron	5226184	5226816	1	-	.	ID=K3A94_intron-g4892.t3;Name=K3A94_intron-g4892.t3;Parent=K3A94_transcript-g4892.t3
contig_310	AUGUSTUS	exon	5226817	5227060	.	-	.	ID=K3A94_exon-g4892.t10;Name=K3A94_exon-g4892.t10;Parent=K3A94_transcript-g4892.t10
contig_310	AUGUSTUS	exon	5226817	5227060	.	-	.	ID=K3A94_exon-g4892.t9;Name=K3A94_exon-g4892.t9;Parent=K3A94_transcript-g4892.t9
contig_310	AUGUSTUS	exon	5226817	5227060	.	-	.	ID=K3A94_exon-g4892.t8;Name=K3A94_exon-g4892.t8;Parent=K3A94_transcript-g4892.t8
contig_310	AUGUSTUS	exon	5226817	5227060	.	-	.	ID=K3A94_exon-g4892.t4;Name=K3A94_exon-g4892.t4;Parent=K3A94_transcript-g4892.t4
contig_310	AUGUSTUS	exon	5226817	5227060	.	-	.	ID=K3A94_exon-g4892.t7;Name=K3A94_exon-g4892.t7;Parent=K3A94_transcript-g4892.t7
contig_310	AUGUSTUS	exon	5226817	5227060	.	-	.	ID=K3A94_exon-g4892.t6;Name=K3A94_exon-g4892.t6;Parent=K3A94_transcript-g4892.t6
contig_310	AUGUSTUS	exon	5226817	5227060	.	-	.	ID=K3A94_exon-g4892.t1;Name=K3A94_exon-g4892.t1;Parent=K3A94_transcript-g4892.t1
contig_310	AUGUSTUS	exon	5226817	5227060	.	-	.	ID=K3A94_exon-g4892.t2;Name=K3A94_exon-g4892.t2;Parent=K3A94_transcript-g4892.t2
contig_310	AUGUSTUS	exon	5226817	5227060	.	-	.	ID=K3A94_exon-g4892.t5;Name=K3A94_exon-g4892.t5;Parent=K3A94_transcript-g4892.t5
contig_310	AUGUSTUS	exon	5226817	5227060	.	-	.	ID=K3A94_exon-g4892.t3;Name=K3A94_exon-g4892.t3;Parent=K3A94_transcript-g4892.t3
contig_310	AUGUSTUS	CDS	5226817	5227060	1	-	0	ID=K3A94_CDS-g4892.t10;Name=K3A94_CDS-g4892.t10;Parent=K3A94_transcript-g4892.t10
contig_310	AUGUSTUS	CDS	5226817	5227060	1	-	0	ID=K3A94_CDS-g4892.t9;Name=K3A94_CDS-g4892.t9;Parent=K3A94_transcript-g4892.t9
contig_310	AUGUSTUS	CDS	5226817	5227060	1	-	0	ID=K3A94_CDS-g4892.t8;Name=K3A94_CDS-g4892.t8;Parent=K3A94_transcript-g4892.t8
contig_310	AUGUSTUS	CDS	5226817	5227060	1	-	0	ID=K3A94_CDS-g4892.t4;Name=K3A94_CDS-g4892.t4;Parent=K3A94_transcript-g4892.t4
contig_310	AUGUSTUS	CDS	5226817	5227060	1	-	0	ID=K3A94_CDS-g4892.t7;Name=K3A94_CDS-g4892.t7;Parent=K3A94_transcript-g4892.t7
contig_310	AUGUSTUS	CDS	5226817	5227060	1	-	0	ID=K3A94_CDS-g4892.t6;Name=K3A94_CDS-g4892.t6;Parent=K3A94_transcript-g4892.t6
contig_310	AUGUSTUS	CDS	5226817	5227060	1	-	0	ID=K3A94_CDS-g4892.t1;Name=K3A94_CDS-g4892.t1;Parent=K3A94_transcript-g4892.t1
contig_310	AUGUSTUS	CDS	5226817	5227060	1	-	0	ID=K3A94_CDS-g4892.t2;Name=K3A94_CDS-g4892.t2;Parent=K3A94_transcript-g4892.t2
contig_310	AUGUSTUS	CDS	5226817	5227060	1	-	0	ID=K3A94_CDS-g4892.t5;Name=K3A94_CDS-g4892.t5;Parent=K3A94_transcript-g4892.t5
contig_310	AUGUSTUS	CDS	5226817	5227060	1	-	0	ID=K3A94_CDS-g4892.t3;Name=K3A94_CDS-g4892.t3;Parent=K3A94_transcript-g4892.t3
contig_310	AUGUSTUS	intron	5227061	5227300	1	-	.	ID=K3A94_intron-g4892.t10;Name=K3A94_intron-g4892.t10;Parent=K3A94_transcript-g4892.t10
contig_310	AUGUSTUS	intron	5227061	5227300	1	-	.	ID=K3A94_intron-g4892.t9;Name=K3A94_intron-g4892.t9;Parent=K3A94_transcript-g4892.t9
contig_310	AUGUSTUS	intron	5227061	5227300	1	-	.	ID=K3A94_intron-g4892.t8;Name=K3A94_intron-g4892.t8;Parent=K3A94_transcript-g4892.t8
contig_310	AUGUSTUS	intron	5227061	5227300	1	-	.	ID=K3A94_intron-g4892.t4;Name=K3A94_intron-g4892.t4;Parent=K3A94_transcript-g4892.t4
contig_310	AUGUSTUS	intron	5227061	5227300	1	-	.	ID=K3A94_intron-g4892.t7;Name=K3A94_intron-g4892.t7;Parent=K3A94_transcript-g4892.t7
contig_310	AUGUSTUS	intron	5227061	5227300	1	-	.	ID=K3A94_intron-g4892.t6;Name=K3A94_intron-g4892.t6;Parent=K3A94_transcript-g4892.t6
contig_310	AUGUSTUS	intron	5227061	5227300	1	-	.	ID=K3A94_intron-g4892.t1;Name=K3A94_intron-g4892.t1;Parent=K3A94_transcript-g4892.t1
contig_310	AUGUSTUS	intron	5227061	5227300	1	-	.	ID=K3A94_intron-g4892.t2;Name=K3A94_intron-g4892.t2;Parent=K3A94_transcript-g4892.t2
contig_310	AUGUSTUS	intron	5227061	5227300	1	-	.	ID=K3A94_intron-g4892.t5;Name=K3A94_intron-g4892.t5;Parent=K3A94_transcript-g4892.t5
contig_310	AUGUSTUS	intron	5227061	5227300	1	-	.	ID=K3A94_intron-g4892.t3;Name=K3A94_intron-g4892.t3;Parent=K3A94_transcript-g4892.t3
contig_310	AUGUSTUS	exon	5227301	5227489	.	-	.	ID=K3A94_exon-g4892.t10;Name=K3A94_exon-g4892.t10;Parent=K3A94_transcript-g4892.t10
contig_310	AUGUSTUS	exon	5227301	5227489	.	-	.	ID=K3A94_exon-g4892.t9;Name=K3A94_exon-g4892.t9;Parent=K3A94_transcript-g4892.t9
contig_310	AUGUSTUS	exon	5227301	5227489	.	-	.	ID=K3A94_exon-g4892.t8;Name=K3A94_exon-g4892.t8;Parent=K3A94_transcript-g4892.t8
contig_310	AUGUSTUS	exon	5227301	5227489	.	-	.	ID=K3A94_exon-g4892.t4;Name=K3A94_exon-g4892.t4;Parent=K3A94_transcript-g4892.t4
contig_310	AUGUSTUS	exon	5227301	5227489	.	-	.	ID=K3A94_exon-g4892.t7;Name=K3A94_exon-g4892.t7;Parent=K3A94_transcript-g4892.t7
contig_310	AUGUSTUS	exon	5227301	5227489	.	-	.	ID=K3A94_exon-g4892.t6;Name=K3A94_exon-g4892.t6;Parent=K3A94_transcript-g4892.t6
contig_310	AUGUSTUS	exon	5227301	5227489	.	-	.	ID=K3A94_exon-g4892.t1;Name=K3A94_exon-g4892.t1;Parent=K3A94_transcript-g4892.t1
contig_310	AUGUSTUS	exon	5227301	5227489	.	-	.	ID=K3A94_exon-g4892.t2;Name=K3A94_exon-g4892.t2;Parent=K3A94_transcript-g4892.t2
contig_310	AUGUSTUS	exon	5227301	5227489	.	-	.	ID=K3A94_exon-g4892.t5;Name=K3A94_exon-g4892.t5;Parent=K3A94_transcript-g4892.t5
contig_310	AUGUSTUS	exon	5227301	5227489	.	-	.	ID=K3A94_exon-g4892.t3;Name=K3A94_exon-g4892.t3;Parent=K3A94_transcript-g4892.t3
contig_310	AUGUSTUS	CDS	5227301	5227489	1	-	0	ID=K3A94_CDS-g4892.t10;Name=K3A94_CDS-g4892.t10;Parent=K3A94_transcript-g4892.t10
contig_310	AUGUSTUS	CDS	5227301	5227489	1	-	0	ID=K3A94_CDS-g4892.t9;Name=K3A94_CDS-g4892.t9;Parent=K3A94_transcript-g4892.t9
contig_310	AUGUSTUS	CDS	5227301	5227489	1	-	0	ID=K3A94_CDS-g4892.t8;Name=K3A94_CDS-g4892.t8;Parent=K3A94_transcript-g4892.t8
contig_310	AUGUSTUS	CDS	5227301	5227489	1	-	0	ID=K3A94_CDS-g4892.t4;Name=K3A94_CDS-g4892.t4;Parent=K3A94_transcript-g4892.t4
contig_310	AUGUSTUS	CDS	5227301	5227489	1	-	0	ID=K3A94_CDS-g4892.t7;Name=K3A94_CDS-g4892.t7;Parent=K3A94_transcript-g4892.t7
contig_310	AUGUSTUS	CDS	5227301	5227489	1	-	0	ID=K3A94_CDS-g4892.t6;Name=K3A94_CDS-g4892.t6;Parent=K3A94_transcript-g4892.t6
contig_310	AUGUSTUS	CDS	5227301	5227489	1	-	0	ID=K3A94_CDS-g4892.t1;Name=K3A94_CDS-g4892.t1;Parent=K3A94_transcript-g4892.t1
contig_310	AUGUSTUS	CDS	5227301	5227489	1	-	0	ID=K3A94_CDS-g4892.t2;Name=K3A94_CDS-g4892.t2;Parent=K3A94_transcript-g4892.t2
contig_310	AUGUSTUS	CDS	5227301	5227489	1	-	0	ID=K3A94_CDS-g4892.t5;Name=K3A94_CDS-g4892.t5;Parent=K3A94_transcript-g4892.t5
contig_310	AUGUSTUS	CDS	5227301	5227489	1	-	0	ID=K3A94_CDS-g4892.t3;Name=K3A94_CDS-g4892.t3;Parent=K3A94_transcript-g4892.t3
contig_310	AUGUSTUS	intron	5227490	5227960	1	-	.	ID=K3A94_intron-g4892.t10;Name=K3A94_intron-g4892.t10;Parent=K3A94_transcript-g4892.t10
contig_310	AUGUSTUS	intron	5227490	5227960	1	-	.	ID=K3A94_intron-g4892.t9;Name=K3A94_intron-g4892.t9;Parent=K3A94_transcript-g4892.t9
contig_310	AUGUSTUS	intron	5227490	5227960	1	-	.	ID=K3A94_intron-g4892.t8;Name=K3A94_intron-g4892.t8;Parent=K3A94_transcript-g4892.t8
contig_310	AUGUSTUS	intron	5227490	5227960	1	-	.	ID=K3A94_intron-g4892.t4;Name=K3A94_intron-g4892.t4;Parent=K3A94_transcript-g4892.t4
contig_310	AUGUSTUS	intron	5227490	5227960	1	-	.	ID=K3A94_intron-g4892.t7;Name=K3A94_intron-g4892.t7;Parent=K3A94_transcript-g4892.t7
contig_310	AUGUSTUS	intron	5227490	5227960	1	-	.	ID=K3A94_intron-g4892.t6;Name=K3A94_intron-g4892.t6;Parent=K3A94_transcript-g4892.t6
contig_310	AUGUSTUS	intron	5227490	5227960	1	-	.	ID=K3A94_intron-g4892.t1;Name=K3A94_intron-g4892.t1;Parent=K3A94_transcript-g4892.t1
contig_310	AUGUSTUS	intron	5227490	5227960	1	-	.	ID=K3A94_intron-g4892.t2;Name=K3A94_intron-g4892.t2;Parent=K3A94_transcript-g4892.t2
contig_310	AUGUSTUS	intron	5227490	5227960	1	-	.	ID=K3A94_intron-g4892.t5;Name=K3A94_intron-g4892.t5;Parent=K3A94_transcript-g4892.t5
contig_310	AUGUSTUS	intron	5227490	5227960	1	-	.	ID=K3A94_intron-g4892.t3;Name=K3A94_intron-g4892.t3;Parent=K3A94_transcript-g4892.t3
contig_310	AUGUSTUS	exon	5227961	5228308	.	-	.	ID=K3A94_exon-g4892.t10;Name=K3A94_exon-g4892.t10;Parent=K3A94_transcript-g4892.t10
contig_310	AUGUSTUS	exon	5227961	5228308	.	-	.	ID=K3A94_exon-g4892.t9;Name=K3A94_exon-g4892.t9;Parent=K3A94_transcript-g4892.t9
contig_310	AUGUSTUS	exon	5227961	5228308	.	-	.	ID=K3A94_exon-g4892.t8;Name=K3A94_exon-g4892.t8;Parent=K3A94_transcript-g4892.t8
contig_310	AUGUSTUS	exon	5227961	5228308	.	-	.	ID=K3A94_exon-g4892.t4;Name=K3A94_exon-g4892.t4;Parent=K3A94_transcript-g4892.t4
contig_310	AUGUSTUS	exon	5227961	5228308	.	-	.	ID=K3A94_exon-g4892.t7;Name=K3A94_exon-g4892.t7;Parent=K3A94_transcript-g4892.t7
contig_310	AUGUSTUS	exon	5227961	5228308	.	-	.	ID=K3A94_exon-g4892.t6;Name=K3A94_exon-g4892.t6;Parent=K3A94_transcript-g4892.t6
contig_310	AUGUSTUS	exon	5227961	5228308	.	-	.	ID=K3A94_exon-g4892.t1;Name=K3A94_exon-g4892.t1;Parent=K3A94_transcript-g4892.t1
contig_310	AUGUSTUS	exon	5227961	5228308	.	-	.	ID=K3A94_exon-g4892.t2;Name=K3A94_exon-g4892.t2;Parent=K3A94_transcript-g4892.t2
contig_310	AUGUSTUS	exon	5227961	5228308	.	-	.	ID=K3A94_exon-g4892.t5;Name=K3A94_exon-g4892.t5;Parent=K3A94_transcript-g4892.t5
contig_310	AUGUSTUS	exon	5227961	5228308	.	-	.	ID=K3A94_exon-g4892.t3;Name=K3A94_exon-g4892.t3;Parent=K3A94_transcript-g4892.t3
contig_310	AUGUSTUS	CDS	5227961	5228308	1	-	0	ID=K3A94_CDS-g4892.t10;Name=K3A94_CDS-g4892.t10;Parent=K3A94_transcript-g4892.t10
contig_310	AUGUSTUS	CDS	5227961	5228308	1	-	0	ID=K3A94_CDS-g4892.t9;Name=K3A94_CDS-g4892.t9;Parent=K3A94_transcript-g4892.t9
contig_310	AUGUSTUS	CDS	5227961	5228308	1	-	0	ID=K3A94_CDS-g4892.t8;Name=K3A94_CDS-g4892.t8;Parent=K3A94_transcript-g4892.t8
contig_310	AUGUSTUS	CDS	5227961	5228308	1	-	0	ID=K3A94_CDS-g4892.t4;Name=K3A94_CDS-g4892.t4;Parent=K3A94_transcript-g4892.t4
contig_310	AUGUSTUS	CDS	5227961	5228308	1	-	0	ID=K3A94_CDS-g4892.t7;Name=K3A94_CDS-g4892.t7;Parent=K3A94_transcript-g4892.t7
contig_310	AUGUSTUS	CDS	5227961	5228308	1	-	0	ID=K3A94_CDS-g4892.t6;Name=K3A94_CDS-g4892.t6;Parent=K3A94_transcript-g4892.t6
contig_310	AUGUSTUS	CDS	5227961	5228308	1	-	0	ID=K3A94_CDS-g4892.t1;Name=K3A94_CDS-g4892.t1;Parent=K3A94_transcript-g4892.t1
contig_310	AUGUSTUS	CDS	5227961	5228308	1	-	0	ID=K3A94_CDS-g4892.t2;Name=K3A94_CDS-g4892.t2;Parent=K3A94_transcript-g4892.t2
contig_310	AUGUSTUS	CDS	5227961	5228308	1	-	0	ID=K3A94_CDS-g4892.t5;Name=K3A94_CDS-g4892.t5;Parent=K3A94_transcript-g4892.t5
contig_310	AUGUSTUS	CDS	5227961	5228308	1	-	0	ID=K3A94_CDS-g4892.t3;Name=K3A94_CDS-g4892.t3;Parent=K3A94_transcript-g4892.t3
contig_310	AUGUSTUS	intron	5228309	5228755	1	-	.	ID=K3A94_intron-g4892.t10;Name=K3A94_intron-g4892.t10;Parent=K3A94_transcript-g4892.t10
contig_310	AUGUSTUS	intron	5228309	5228755	1	-	.	ID=K3A94_intron-g4892.t9;Name=K3A94_intron-g4892.t9;Parent=K3A94_transcript-g4892.t9
contig_310	AUGUSTUS	intron	5228309	5228755	1	-	.	ID=K3A94_intron-g4892.t8;Name=K3A94_intron-g4892.t8;Parent=K3A94_transcript-g4892.t8
contig_310	AUGUSTUS	intron	5228309	5228755	1	-	.	ID=K3A94_intron-g4892.t4;Name=K3A94_intron-g4892.t4;Parent=K3A94_transcript-g4892.t4
contig_310	AUGUSTUS	intron	5228309	5228755	1	-	.	ID=K3A94_intron-g4892.t7;Name=K3A94_intron-g4892.t7;Parent=K3A94_transcript-g4892.t7
contig_310	AUGUSTUS	intron	5228309	5228755	1	-	.	ID=K3A94_intron-g4892.t6;Name=K3A94_intron-g4892.t6;Parent=K3A94_transcript-g4892.t6
contig_310	AUGUSTUS	intron	5228309	5228755	1	-	.	ID=K3A94_intron-g4892.t1;Name=K3A94_intron-g4892.t1;Parent=K3A94_transcript-g4892.t1
contig_310	AUGUSTUS	intron	5228309	5228755	1	-	.	ID=K3A94_intron-g4892.t2;Name=K3A94_intron-g4892.t2;Parent=K3A94_transcript-g4892.t2
contig_310	AUGUSTUS	intron	5228309	5228755	1	-	.	ID=K3A94_intron-g4892.t5;Name=K3A94_intron-g4892.t5;Parent=K3A94_transcript-g4892.t5
contig_310	AUGUSTUS	intron	5228309	5228755	1	-	.	ID=K3A94_intron-g4892.t3;Name=K3A94_intron-g4892.t3;Parent=K3A94_transcript-g4892.t3
contig_310	cmscan	gene	5228386	5228524	.	-	.	ID=K3A94_RF00286.1;Name=K3A94_RF00286.1
contig_310	cmscan	exon	5228386	5228524	.	-	.	ID=K3A94_exon-RF00286.1;Parent=K3A94_RF00286.1;product=K3A94_Small Cajal body specific RNA 8
contig_310	cmscan	misc_RNA	5228386	5228524	.	-	.	ID=K3A94_rna-RF00286.1;Parent=K3A94_RF00286.1;product=K3A94_Small Cajal body specific RNA 8
contig_310	AUGUSTUS	exon	5228756	5228976	.	-	.	ID=K3A94_exon-g4892.t10;Name=K3A94_exon-g4892.t10;Parent=K3A94_transcript-g4892.t10
contig_310	AUGUSTUS	exon	5228756	5228976	.	-	.	ID=K3A94_exon-g4892.t9;Name=K3A94_exon-g4892.t9;Parent=K3A94_transcript-g4892.t9
contig_310	AUGUSTUS	exon	5228756	5228976	.	-	.	ID=K3A94_exon-g4892.t8;Name=K3A94_exon-g4892.t8;Parent=K3A94_transcript-g4892.t8
contig_310	AUGUSTUS	exon	5228756	5228976	.	-	.	ID=K3A94_exon-g4892.t4;Name=K3A94_exon-g4892.t4;Parent=K3A94_transcript-g4892.t4
contig_310	AUGUSTUS	exon	5228756	5228976	.	-	.	ID=K3A94_exon-g4892.t7;Name=K3A94_exon-g4892.t7;Parent=K3A94_transcript-g4892.t7
contig_310	AUGUSTUS	exon	5228756	5228976	.	-	.	ID=K3A94_exon-g4892.t6;Name=K3A94_exon-g4892.t6;Parent=K3A94_transcript-g4892.t6
contig_310	AUGUSTUS	exon	5228756	5228976	.	-	.	ID=K3A94_exon-g4892.t1;Name=K3A94_exon-g4892.t1;Parent=K3A94_transcript-g4892.t1
contig_310	AUGUSTUS	exon	5228756	5228976	.	-	.	ID=K3A94_exon-g4892.t2;Name=K3A94_exon-g4892.t2;Parent=K3A94_transcript-g4892.t2
contig_310	AUGUSTUS	exon	5228756	5228976	.	-	.	ID=K3A94_exon-g4892.t5;Name=K3A94_exon-g4892.t5;Parent=K3A94_transcript-g4892.t5
contig_310	AUGUSTUS	exon	5228756	5228976	.	-	.	ID=K3A94_exon-g4892.t3;Name=K3A94_exon-g4892.t3;Parent=K3A94_transcript-g4892.t3
contig_310	AUGUSTUS	CDS	5228756	5228976	1	-	2	ID=K3A94_CDS-g4892.t10;Name=K3A94_CDS-g4892.t10;Parent=K3A94_transcript-g4892.t10
contig_310	AUGUSTUS	CDS	5228756	5228976	1	-	2	ID=K3A94_CDS-g4892.t9;Name=K3A94_CDS-g4892.t9;Parent=K3A94_transcript-g4892.t9
contig_310	AUGUSTUS	CDS	5228756	5228976	1	-	2	ID=K3A94_CDS-g4892.t8;Name=K3A94_CDS-g4892.t8;Parent=K3A94_transcript-g4892.t8
contig_310	AUGUSTUS	CDS	5228756	5228976	1	-	2	ID=K3A94_CDS-g4892.t4;Name=K3A94_CDS-g4892.t4;Parent=K3A94_transcript-g4892.t4
contig_310	AUGUSTUS	CDS	5228756	5228976	1	-	2	ID=K3A94_CDS-g4892.t7;Name=K3A94_CDS-g4892.t7;Parent=K3A94_transcript-g4892.t7
contig_310	AUGUSTUS	CDS	5228756	5228976	1	-	2	ID=K3A94_CDS-g4892.t6;Name=K3A94_CDS-g4892.t6;Parent=K3A94_transcript-g4892.t6
contig_310	AUGUSTUS	CDS	5228756	5228976	1	-	2	ID=K3A94_CDS-g4892.t1;Name=K3A94_CDS-g4892.t1;Parent=K3A94_transcript-g4892.t1
contig_310	AUGUSTUS	CDS	5228756	5228976	1	-	2	ID=K3A94_CDS-g4892.t2;Name=K3A94_CDS-g4892.t2;Parent=K3A94_transcript-g4892.t2
contig_310	AUGUSTUS	CDS	5228756	5228976	1	-	2	ID=K3A94_CDS-g4892.t5;Name=K3A94_CDS-g4892.t5;Parent=K3A94_transcript-g4892.t5
contig_310	AUGUSTUS	CDS	5228756	5228976	1	-	2	ID=K3A94_CDS-g4892.t3;Name=K3A94_CDS-g4892.t3;Parent=K3A94_transcript-g4892.t3
contig_310	AUGUSTUS	intron	5228977	5229040	1	-	.	ID=K3A94_intron-g4892.t10;Name=K3A94_intron-g4892.t10;Parent=K3A94_transcript-g4892.t10
contig_310	AUGUSTUS	intron	5228977	5229040	1	-	.	ID=K3A94_intron-g4892.t9;Name=K3A94_intron-g4892.t9;Parent=K3A94_transcript-g4892.t9
contig_310	AUGUSTUS	intron	5228977	5229040	1	-	.	ID=K3A94_intron-g4892.t8;Name=K3A94_intron-g4892.t8;Parent=K3A94_transcript-g4892.t8
contig_310	AUGUSTUS	intron	5228977	5229040	1	-	.	ID=K3A94_intron-g4892.t4;Name=K3A94_intron-g4892.t4;Parent=K3A94_transcript-g4892.t4
contig_310	AUGUSTUS	intron	5228977	5229040	1	-	.	ID=K3A94_intron-g4892.t7;Name=K3A94_intron-g4892.t7;Parent=K3A94_transcript-g4892.t7
contig_310	AUGUSTUS	intron	5228977	5229040	1	-	.	ID=K3A94_intron-g4892.t6;Name=K3A94_intron-g4892.t6;Parent=K3A94_transcript-g4892.t6
contig_310	AUGUSTUS	intron	5228977	5229040	1	-	.	ID=K3A94_intron-g4892.t1;Name=K3A94_intron-g4892.t1;Parent=K3A94_transcript-g4892.t1
contig_310	AUGUSTUS	intron	5228977	5229040	1	-	.	ID=K3A94_intron-g4892.t2;Name=K3A94_intron-g4892.t2;Parent=K3A94_transcript-g4892.t2
contig_310	AUGUSTUS	intron	5228977	5229040	1	-	.	ID=K3A94_intron-g4892.t5;Name=K3A94_intron-g4892.t5;Parent=K3A94_transcript-g4892.t5
contig_310	AUGUSTUS	intron	5228977	5229040	1	-	.	ID=K3A94_intron-g4892.t3;Name=K3A94_intron-g4892.t3;Parent=K3A94_transcript-g4892.t3
contig_310	AUGUSTUS	exon	5229041	5229087	.	-	.	ID=K3A94_exon-g4892.t10;Name=K3A94_exon-g4892.t10;Parent=K3A94_transcript-g4892.t10
contig_310	AUGUSTUS	exon	5229041	5229087	.	-	.	ID=K3A94_exon-g4892.t9;Name=K3A94_exon-g4892.t9;Parent=K3A94_transcript-g4892.t9
contig_310	AUGUSTUS	exon	5229041	5229087	.	-	.	ID=K3A94_exon-g4892.t8;Name=K3A94_exon-g4892.t8;Parent=K3A94_transcript-g4892.t8
contig_310	AUGUSTUS	exon	5229041	5229087	.	-	.	ID=K3A94_exon-g4892.t4;Name=K3A94_exon-g4892.t4;Parent=K3A94_transcript-g4892.t4
contig_310	AUGUSTUS	exon	5229041	5229087	.	-	.	ID=K3A94_exon-g4892.t7;Name=K3A94_exon-g4892.t7;Parent=K3A94_transcript-g4892.t7
contig_310	AUGUSTUS	exon	5229041	5229087	.	-	.	ID=K3A94_exon-g4892.t6;Name=K3A94_exon-g4892.t6;Parent=K3A94_transcript-g4892.t6
contig_310	AUGUSTUS	exon	5229041	5229087	.	-	.	ID=K3A94_exon-g4892.t1;Name=K3A94_exon-g4892.t1;Parent=K3A94_transcript-g4892.t1
contig_310	AUGUSTUS	exon	5229041	5229087	.	-	.	ID=K3A94_exon-g4892.t2;Name=K3A94_exon-g4892.t2;Parent=K3A94_transcript-g4892.t2
contig_310	AUGUSTUS	exon	5229041	5229087	.	-	.	ID=K3A94_exon-g4892.t5;Name=K3A94_exon-g4892.t5;Parent=K3A94_transcript-g4892.t5
contig_310	AUGUSTUS	exon	5229041	5229087	.	-	.	ID=K3A94_exon-g4892.t3;Name=K3A94_exon-g4892.t3;Parent=K3A94_transcript-g4892.t3
contig_310	AUGUSTUS	CDS	5229041	5229087	0.99	-	1	ID=K3A94_CDS-g4892.t10;Name=K3A94_CDS-g4892.t10;Parent=K3A94_transcript-g4892.t10
contig_310	AUGUSTUS	CDS	5229041	5229087	1	-	1	ID=K3A94_CDS-g4892.t9;Name=K3A94_CDS-g4892.t9;Parent=K3A94_transcript-g4892.t9
contig_310	AUGUSTUS	CDS	5229041	5229087	1	-	1	ID=K3A94_CDS-g4892.t8;Name=K3A94_CDS-g4892.t8;Parent=K3A94_transcript-g4892.t8
contig_310	AUGUSTUS	CDS	5229041	5229087	0.99	-	1	ID=K3A94_CDS-g4892.t4;Name=K3A94_CDS-g4892.t4;Parent=K3A94_transcript-g4892.t4
contig_310	AUGUSTUS	CDS	5229041	5229087	0.99	-	1	ID=K3A94_CDS-g4892.t7;Name=K3A94_CDS-g4892.t7;Parent=K3A94_transcript-g4892.t7
contig_310	AUGUSTUS	CDS	5229041	5229087	0.99	-	1	ID=K3A94_CDS-g4892.t6;Name=K3A94_CDS-g4892.t6;Parent=K3A94_transcript-g4892.t6
contig_310	AUGUSTUS	CDS	5229041	5229087	1	-	1	ID=K3A94_CDS-g4892.t1;Name=K3A94_CDS-g4892.t1;Parent=K3A94_transcript-g4892.t1
contig_310	AUGUSTUS	CDS	5229041	5229087	1	-	1	ID=K3A94_CDS-g4892.t2;Name=K3A94_CDS-g4892.t2;Parent=K3A94_transcript-g4892.t2
contig_310	AUGUSTUS	CDS	5229041	5229087	1	-	1	ID=K3A94_CDS-g4892.t5;Name=K3A94_CDS-g4892.t5;Parent=K3A94_transcript-g4892.t5
contig_310	AUGUSTUS	CDS	5229041	5229087	0.98	-	1	ID=K3A94_CDS-g4892.t3;Name=K3A94_CDS-g4892.t3;Parent=K3A94_transcript-g4892.t3
contig_310	AUGUSTUS	intron	5229088	5229159	0.99	-	.	ID=K3A94_intron-g4892.t10;Name=K3A94_intron-g4892.t10;Parent=K3A94_transcript-g4892.t10
contig_310	AUGUSTUS	intron	5229088	5229159	1	-	.	ID=K3A94_intron-g4892.t9;Name=K3A94_intron-g4892.t9;Parent=K3A94_transcript-g4892.t9
contig_310	AUGUSTUS	intron	5229088	5229159	1	-	.	ID=K3A94_intron-g4892.t8;Name=K3A94_intron-g4892.t8;Parent=K3A94_transcript-g4892.t8
contig_310	AUGUSTUS	intron	5229088	5229159	0.99	-	.	ID=K3A94_intron-g4892.t4;Name=K3A94_intron-g4892.t4;Parent=K3A94_transcript-g4892.t4
contig_310	AUGUSTUS	intron	5229088	5229159	0.99	-	.	ID=K3A94_intron-g4892.t7;Name=K3A94_intron-g4892.t7;Parent=K3A94_transcript-g4892.t7
contig_310	AUGUSTUS	intron	5229088	5229159	0.99	-	.	ID=K3A94_intron-g4892.t6;Name=K3A94_intron-g4892.t6;Parent=K3A94_transcript-g4892.t6
contig_310	AUGUSTUS	intron	5229088	5229159	1	-	.	ID=K3A94_intron-g4892.t1;Name=K3A94_intron-g4892.t1;Parent=K3A94_transcript-g4892.t1
contig_310	AUGUSTUS	intron	5229088	5229159	1	-	.	ID=K3A94_intron-g4892.t2;Name=K3A94_intron-g4892.t2;Parent=K3A94_transcript-g4892.t2
contig_310	AUGUSTUS	intron	5229088	5229159	1	-	.	ID=K3A94_intron-g4892.t5;Name=K3A94_intron-g4892.t5;Parent=K3A94_transcript-g4892.t5
contig_310	AUGUSTUS	intron	5229088	5229159	0.98	-	.	ID=K3A94_intron-g4892.t3;Name=K3A94_intron-g4892.t3;Parent=K3A94_transcript-g4892.t3
contig_310	AUGUSTUS	exon	5229160	5229466	.	-	.	ID=K3A94_exon-g4892.t10;Name=K3A94_exon-g4892.t10;Parent=K3A94_transcript-g4892.t10
contig_310	AUGUSTUS	exon	5229160	5229466	.	-	.	ID=K3A94_exon-g4892.t9;Name=K3A94_exon-g4892.t9;Parent=K3A94_transcript-g4892.t9
contig_310	AUGUSTUS	exon	5229160	5229466	.	-	.	ID=K3A94_exon-g4892.t8;Name=K3A94_exon-g4892.t8;Parent=K3A94_transcript-g4892.t8
contig_310	AUGUSTUS	exon	5229160	5229466	.	-	.	ID=K3A94_exon-g4892.t4;Name=K3A94_exon-g4892.t4;Parent=K3A94_transcript-g4892.t4
contig_310	AUGUSTUS	exon	5229160	5229466	.	-	.	ID=K3A94_exon-g4892.t7;Name=K3A94_exon-g4892.t7;Parent=K3A94_transcript-g4892.t7
contig_310	AUGUSTUS	exon	5229160	5229466	.	-	.	ID=K3A94_exon-g4892.t6;Name=K3A94_exon-g4892.t6;Parent=K3A94_transcript-g4892.t6
contig_310	AUGUSTUS	exon	5229160	5229466	.	-	.	ID=K3A94_exon-g4892.t1;Name=K3A94_exon-g4892.t1;Parent=K3A94_transcript-g4892.t1
contig_310	AUGUSTUS	exon	5229160	5229466	.	-	.	ID=K3A94_exon-g4892.t2;Name=K3A94_exon-g4892.t2;Parent=K3A94_transcript-g4892.t2
contig_310	AUGUSTUS	exon	5229160	5229442	.	-	.	ID=K3A94_exon-g4892.t5;Name=K3A94_exon-g4892.t5;Parent=K3A94_transcript-g4892.t5
contig_310	AUGUSTUS	exon	5229160	5229466	.	-	.	ID=K3A94_exon-g4892.t3;Name=K3A94_exon-g4892.t3;Parent=K3A94_transcript-g4892.t3
contig_310	AUGUSTUS	CDS	5229160	5229466	0.97	-	2	ID=K3A94_CDS-g4892.t10;Name=K3A94_CDS-g4892.t10;Parent=K3A94_transcript-g4892.t10
contig_310	AUGUSTUS	CDS	5229160	5229466	0.97	-	2	ID=K3A94_CDS-g4892.t9;Name=K3A94_CDS-g4892.t9;Parent=K3A94_transcript-g4892.t9
contig_310	AUGUSTUS	CDS	5229160	5229466	0.99	-	2	ID=K3A94_CDS-g4892.t8;Name=K3A94_CDS-g4892.t8;Parent=K3A94_transcript-g4892.t8
contig_310	AUGUSTUS	CDS	5229160	5229466	0.97	-	2	ID=K3A94_CDS-g4892.t4;Name=K3A94_CDS-g4892.t4;Parent=K3A94_transcript-g4892.t4
contig_310	AUGUSTUS	CDS	5229160	5229466	0.95	-	2	ID=K3A94_CDS-g4892.t7;Name=K3A94_CDS-g4892.t7;Parent=K3A94_transcript-g4892.t7
contig_310	AUGUSTUS	CDS	5229160	5229466	0.96	-	2	ID=K3A94_CDS-g4892.t6;Name=K3A94_CDS-g4892.t6;Parent=K3A94_transcript-g4892.t6
contig_310	AUGUSTUS	CDS	5229160	5229466	0.98	-	2	ID=K3A94_CDS-g4892.t1;Name=K3A94_CDS-g4892.t1;Parent=K3A94_transcript-g4892.t1
contig_310	AUGUSTUS	CDS	5229160	5229466	0.98	-	2	ID=K3A94_CDS-g4892.t2;Name=K3A94_CDS-g4892.t2;Parent=K3A94_transcript-g4892.t2
contig_310	AUGUSTUS	CDS	5229160	5229442	1	-	2	ID=K3A94_CDS-g4892.t5;Name=K3A94_CDS-g4892.t5;Parent=K3A94_transcript-g4892.t5
contig_310	AUGUSTUS	CDS	5229160	5229466	0.96	-	2	ID=K3A94_CDS-g4892.t3;Name=K3A94_CDS-g4892.t3;Parent=K3A94_transcript-g4892.t3
contig_310	AUGUSTUS	intron	5229443	5229705	1	-	.	ID=K3A94_intron-g4892.t5;Name=K3A94_intron-g4892.t5;Parent=K3A94_transcript-g4892.t5
contig_310	AUGUSTUS	intron	5229467	5229705	0.98	-	.	ID=K3A94_intron-g4892.t10;Name=K3A94_intron-g4892.t10;Parent=K3A94_transcript-g4892.t10
contig_310	AUGUSTUS	intron	5229467	5229705	0.97	-	.	ID=K3A94_intron-g4892.t9;Name=K3A94_intron-g4892.t9;Parent=K3A94_transcript-g4892.t9
contig_310	AUGUSTUS	intron	5229467	5229705	0.99	-	.	ID=K3A94_intron-g4892.t8;Name=K3A94_intron-g4892.t8;Parent=K3A94_transcript-g4892.t8
contig_310	AUGUSTUS	intron	5229467	5229705	0.98	-	.	ID=K3A94_intron-g4892.t4;Name=K3A94_intron-g4892.t4;Parent=K3A94_transcript-g4892.t4
contig_310	AUGUSTUS	intron	5229467	5229705	0.96	-	.	ID=K3A94_intron-g4892.t7;Name=K3A94_intron-g4892.t7;Parent=K3A94_transcript-g4892.t7
contig_310	AUGUSTUS	intron	5229467	5229705	0.96	-	.	ID=K3A94_intron-g4892.t6;Name=K3A94_intron-g4892.t6;Parent=K3A94_transcript-g4892.t6
contig_310	AUGUSTUS	intron	5229467	5229705	0.98	-	.	ID=K3A94_intron-g4892.t1;Name=K3A94_intron-g4892.t1;Parent=K3A94_transcript-g4892.t1
contig_310	AUGUSTUS	intron	5229467	5229705	0.98	-	.	ID=K3A94_intron-g4892.t2;Name=K3A94_intron-g4892.t2;Parent=K3A94_transcript-g4892.t2
contig_310	AUGUSTUS	intron	5229467	5229705	0.98	-	.	ID=K3A94_intron-g4892.t3;Name=K3A94_intron-g4892.t3;Parent=K3A94_transcript-g4892.t3
contig_310	AUGUSTUS	exon	5229706	5229871	.	-	.	ID=K3A94_exon-g4892.t10;Name=K3A94_exon-g4892.t10;Parent=K3A94_transcript-g4892.t10
contig_310	AUGUSTUS	exon	5229706	5229871	.	-	.	ID=K3A94_exon-g4892.t9;Name=K3A94_exon-g4892.t9;Parent=K3A94_transcript-g4892.t9
contig_310	AUGUSTUS	exon	5229706	5229871	.	-	.	ID=K3A94_exon-g4892.t8;Name=K3A94_exon-g4892.t8;Parent=K3A94_transcript-g4892.t8
contig_310	AUGUSTUS	exon	5229706	5229871	.	-	.	ID=K3A94_exon-g4892.t4;Name=K3A94_exon-g4892.t4;Parent=K3A94_transcript-g4892.t4
contig_310	AUGUSTUS	exon	5229706	5229871	.	-	.	ID=K3A94_exon-g4892.t7;Name=K3A94_exon-g4892.t7;Parent=K3A94_transcript-g4892.t7
contig_310	AUGUSTUS	exon	5229706	5229871	.	-	.	ID=K3A94_exon-g4892.t6;Name=K3A94_exon-g4892.t6;Parent=K3A94_transcript-g4892.t6
contig_310	AUGUSTUS	exon	5229706	5229871	.	-	.	ID=K3A94_exon-g4892.t1;Name=K3A94_exon-g4892.t1;Parent=K3A94_transcript-g4892.t1
contig_310	AUGUSTUS	exon	5229706	5229871	.	-	.	ID=K3A94_exon-g4892.t2;Name=K3A94_exon-g4892.t2;Parent=K3A94_transcript-g4892.t2
contig_310	AUGUSTUS	exon	5229706	5229871	.	-	.	ID=K3A94_exon-g4892.t5;Name=K3A94_exon-g4892.t5;Parent=K3A94_transcript-g4892.t5
contig_310	AUGUSTUS	exon	5229706	5229871	.	-	.	ID=K3A94_exon-g4892.t3;Name=K3A94_exon-g4892.t3;Parent=K3A94_transcript-g4892.t3
contig_310	AUGUSTUS	CDS	5229706	5229871	1	-	0	ID=K3A94_CDS-g4892.t10;Name=K3A94_CDS-g4892.t10;Parent=K3A94_transcript-g4892.t10
contig_310	AUGUSTUS	CDS	5229706	5229871	1	-	0	ID=K3A94_CDS-g4892.t9;Name=K3A94_CDS-g4892.t9;Parent=K3A94_transcript-g4892.t9
contig_310	AUGUSTUS	CDS	5229706	5229871	1	-	0	ID=K3A94_CDS-g4892.t8;Name=K3A94_CDS-g4892.t8;Parent=K3A94_transcript-g4892.t8
contig_310	AUGUSTUS	CDS	5229706	5229871	1	-	0	ID=K3A94_CDS-g4892.t4;Name=K3A94_CDS-g4892.t4;Parent=K3A94_transcript-g4892.t4
contig_310	AUGUSTUS	CDS	5229706	5229871	1	-	0	ID=K3A94_CDS-g4892.t7;Name=K3A94_CDS-g4892.t7;Parent=K3A94_transcript-g4892.t7
contig_310	AUGUSTUS	CDS	5229706	5229871	1	-	0	ID=K3A94_CDS-g4892.t6;Name=K3A94_CDS-g4892.t6;Parent=K3A94_transcript-g4892.t6
contig_310	AUGUSTUS	CDS	5229706	5229871	1	-	0	ID=K3A94_CDS-g4892.t1;Name=K3A94_CDS-g4892.t1;Parent=K3A94_transcript-g4892.t1
contig_310	AUGUSTUS	CDS	5229706	5229871	1	-	0	ID=K3A94_CDS-g4892.t2;Name=K3A94_CDS-g4892.t2;Parent=K3A94_transcript-g4892.t2
contig_310	AUGUSTUS	CDS	5229706	5229871	1	-	0	ID=K3A94_CDS-g4892.t5;Name=K3A94_CDS-g4892.t5;Parent=K3A94_transcript-g4892.t5
contig_310	AUGUSTUS	CDS	5229706	5229871	1	-	0	ID=K3A94_CDS-g4892.t3;Name=K3A94_CDS-g4892.t3;Parent=K3A94_transcript-g4892.t3
contig_310	AUGUSTUS	intron	5229872	5230622	1	-	.	ID=K3A94_intron-g4892.t10;Name=K3A94_intron-g4892.t10;Parent=K3A94_transcript-g4892.t10
contig_310	AUGUSTUS	intron	5229872	5230622	1	-	.	ID=K3A94_intron-g4892.t9;Name=K3A94_intron-g4892.t9;Parent=K3A94_transcript-g4892.t9
contig_310	AUGUSTUS	intron	5229872	5230622	1	-	.	ID=K3A94_intron-g4892.t8;Name=K3A94_intron-g4892.t8;Parent=K3A94_transcript-g4892.t8
contig_310	AUGUSTUS	intron	5229872	5230622	1	-	.	ID=K3A94_intron-g4892.t4;Name=K3A94_intron-g4892.t4;Parent=K3A94_transcript-g4892.t4
contig_310	AUGUSTUS	intron	5229872	5230622	1	-	.	ID=K3A94_intron-g4892.t7;Name=K3A94_intron-g4892.t7;Parent=K3A94_transcript-g4892.t7
contig_310	AUGUSTUS	intron	5229872	5230622	1	-	.	ID=K3A94_intron-g4892.t6;Name=K3A94_intron-g4892.t6;Parent=K3A94_transcript-g4892.t6
contig_310	AUGUSTUS	intron	5229872	5230622	1	-	.	ID=K3A94_intron-g4892.t1;Name=K3A94_intron-g4892.t1;Parent=K3A94_transcript-g4892.t1
contig_310	AUGUSTUS	intron	5229872	5230622	1	-	.	ID=K3A94_intron-g4892.t2;Name=K3A94_intron-g4892.t2;Parent=K3A94_transcript-g4892.t2
contig_310	AUGUSTUS	intron	5229872	5230622	1	-	.	ID=K3A94_intron-g4892.t5;Name=K3A94_intron-g4892.t5;Parent=K3A94_transcript-g4892.t5
contig_310	AUGUSTUS	intron	5229872	5230622	1	-	.	ID=K3A94_intron-g4892.t3;Name=K3A94_intron-g4892.t3;Parent=K3A94_transcript-g4892.t3
contig_310	AUGUSTUS	exon	5230623	5231017	.	-	.	ID=K3A94_exon-g4892.t10;Name=K3A94_exon-g4892.t10;Parent=K3A94_transcript-g4892.t10
contig_310	AUGUSTUS	exon	5230623	5231017	.	-	.	ID=K3A94_exon-g4892.t9;Name=K3A94_exon-g4892.t9;Parent=K3A94_transcript-g4892.t9
contig_310	AUGUSTUS	exon	5230623	5231017	.	-	.	ID=K3A94_exon-g4892.t8;Name=K3A94_exon-g4892.t8;Parent=K3A94_transcript-g4892.t8
contig_310	AUGUSTUS	exon	5230623	5231017	.	-	.	ID=K3A94_exon-g4892.t4;Name=K3A94_exon-g4892.t4;Parent=K3A94_transcript-g4892.t4
contig_310	AUGUSTUS	exon	5230623	5231017	.	-	.	ID=K3A94_exon-g4892.t7;Name=K3A94_exon-g4892.t7;Parent=K3A94_transcript-g4892.t7
contig_310	AUGUSTUS	exon	5230623	5231017	.	-	.	ID=K3A94_exon-g4892.t6;Name=K3A94_exon-g4892.t6;Parent=K3A94_transcript-g4892.t6
contig_310	AUGUSTUS	exon	5230623	5231017	.	-	.	ID=K3A94_exon-g4892.t1;Name=K3A94_exon-g4892.t1;Parent=K3A94_transcript-g4892.t1
contig_310	AUGUSTUS	exon	5230623	5231017	.	-	.	ID=K3A94_exon-g4892.t2;Name=K3A94_exon-g4892.t2;Parent=K3A94_transcript-g4892.t2
contig_310	AUGUSTUS	exon	5230623	5231017	.	-	.	ID=K3A94_exon-g4892.t5;Name=K3A94_exon-g4892.t5;Parent=K3A94_transcript-g4892.t5
contig_310	AUGUSTUS	exon	5230623	5230999	.	-	.	ID=K3A94_exon-g4892.t3;Name=K3A94_exon-g4892.t3;Parent=K3A94_transcript-g4892.t3
contig_310	AUGUSTUS	CDS	5230623	5231017	1	-	2	ID=K3A94_CDS-g4892.t10;Name=K3A94_CDS-g4892.t10;Parent=K3A94_transcript-g4892.t10
contig_310	AUGUSTUS	CDS	5230623	5231017	1	-	2	ID=K3A94_CDS-g4892.t9;Name=K3A94_CDS-g4892.t9;Parent=K3A94_transcript-g4892.t9
contig_310	AUGUSTUS	CDS	5230623	5231017	1	-	2	ID=K3A94_CDS-g4892.t8;Name=K3A94_CDS-g4892.t8;Parent=K3A94_transcript-g4892.t8
contig_310	AUGUSTUS	CDS	5230623	5231017	1	-	2	ID=K3A94_CDS-g4892.t4;Name=K3A94_CDS-g4892.t4;Parent=K3A94_transcript-g4892.t4
contig_310	AUGUSTUS	CDS	5230623	5231017	1	-	2	ID=K3A94_CDS-g4892.t7;Name=K3A94_CDS-g4892.t7;Parent=K3A94_transcript-g4892.t7
contig_310	AUGUSTUS	CDS	5230623	5231017	1	-	2	ID=K3A94_CDS-g4892.t6;Name=K3A94_CDS-g4892.t6;Parent=K3A94_transcript-g4892.t6
contig_310	AUGUSTUS	CDS	5230623	5231017	1	-	2	ID=K3A94_CDS-g4892.t1;Name=K3A94_CDS-g4892.t1;Parent=K3A94_transcript-g4892.t1
contig_310	AUGUSTUS	CDS	5230623	5231017	1	-	2	ID=K3A94_CDS-g4892.t2;Name=K3A94_CDS-g4892.t2;Parent=K3A94_transcript-g4892.t2
contig_310	AUGUSTUS	CDS	5230623	5231017	1	-	2	ID=K3A94_CDS-g4892.t5;Name=K3A94_CDS-g4892.t5;Parent=K3A94_transcript-g4892.t5
contig_310	AUGUSTUS	CDS	5230623	5230999	1	-	2	ID=K3A94_CDS-g4892.t3;Name=K3A94_CDS-g4892.t3;Parent=K3A94_transcript-g4892.t3
contig_310	AUGUSTUS	intron	5231000	5231173	1	-	.	ID=K3A94_intron-g4892.t3;Name=K3A94_intron-g4892.t3;Parent=K3A94_transcript-g4892.t3
contig_310	AUGUSTUS	intron	5231018	5231173	1	-	.	ID=K3A94_intron-g4892.t10;Name=K3A94_intron-g4892.t10;Parent=K3A94_transcript-g4892.t10
contig_310	AUGUSTUS	intron	5231018	5231173	1	-	.	ID=K3A94_intron-g4892.t9;Name=K3A94_intron-g4892.t9;Parent=K3A94_transcript-g4892.t9
contig_310	AUGUSTUS	intron	5231018	5231173	1	-	.	ID=K3A94_intron-g4892.t8;Name=K3A94_intron-g4892.t8;Parent=K3A94_transcript-g4892.t8
contig_310	AUGUSTUS	intron	5231018	5231173	1	-	.	ID=K3A94_intron-g4892.t4;Name=K3A94_intron-g4892.t4;Parent=K3A94_transcript-g4892.t4
contig_310	AUGUSTUS	intron	5231018	5231173	1	-	.	ID=K3A94_intron-g4892.t7;Name=K3A94_intron-g4892.t7;Parent=K3A94_transcript-g4892.t7
contig_310	AUGUSTUS	intron	5231018	5231173	1	-	.	ID=K3A94_intron-g4892.t6;Name=K3A94_intron-g4892.t6;Parent=K3A94_transcript-g4892.t6
contig_310	AUGUSTUS	intron	5231018	5231173	1	-	.	ID=K3A94_intron-g4892.t1;Name=K3A94_intron-g4892.t1;Parent=K3A94_transcript-g4892.t1
contig_310	AUGUSTUS	intron	5231018	5231173	1	-	.	ID=K3A94_intron-g4892.t2;Name=K3A94_intron-g4892.t2;Parent=K3A94_transcript-g4892.t2
contig_310	AUGUSTUS	intron	5231018	5231173	1	-	.	ID=K3A94_intron-g4892.t5;Name=K3A94_intron-g4892.t5;Parent=K3A94_transcript-g4892.t5
contig_310	AUGUSTUS	exon	5231174	5231293	.	-	.	ID=K3A94_exon-g4892.t10;Name=K3A94_exon-g4892.t10;Parent=K3A94_transcript-g4892.t10
contig_310	AUGUSTUS	exon	5231174	5231293	.	-	.	ID=K3A94_exon-g4892.t9;Name=K3A94_exon-g4892.t9;Parent=K3A94_transcript-g4892.t9
contig_310	AUGUSTUS	exon	5231174	5231293	.	-	.	ID=K3A94_exon-g4892.t8;Name=K3A94_exon-g4892.t8;Parent=K3A94_transcript-g4892.t8
contig_310	AUGUSTUS	exon	5231174	5231293	.	-	.	ID=K3A94_exon-g4892.t4;Name=K3A94_exon-g4892.t4;Parent=K3A94_transcript-g4892.t4
contig_310	AUGUSTUS	exon	5231174	5231293	.	-	.	ID=K3A94_exon-g4892.t7;Name=K3A94_exon-g4892.t7;Parent=K3A94_transcript-g4892.t7
contig_310	AUGUSTUS	exon	5231174	5231293	.	-	.	ID=K3A94_exon-g4892.t6;Name=K3A94_exon-g4892.t6;Parent=K3A94_transcript-g4892.t6
contig_310	AUGUSTUS	exon	5231174	5231293	.	-	.	ID=K3A94_exon-g4892.t1;Name=K3A94_exon-g4892.t1;Parent=K3A94_transcript-g4892.t1
contig_310	AUGUSTUS	exon	5231174	5231293	.	-	.	ID=K3A94_exon-g4892.t2;Name=K3A94_exon-g4892.t2;Parent=K3A94_transcript-g4892.t2
contig_310	AUGUSTUS	exon	5231174	5231293	.	-	.	ID=K3A94_exon-g4892.t5;Name=K3A94_exon-g4892.t5;Parent=K3A94_transcript-g4892.t5
contig_310	AUGUSTUS	exon	5231174	5231293	.	-	.	ID=K3A94_exon-g4892.t3;Name=K3A94_exon-g4892.t3;Parent=K3A94_transcript-g4892.t3
contig_310	AUGUSTUS	CDS	5231174	5231293	1	-	2	ID=K3A94_CDS-g4892.t10;Name=K3A94_CDS-g4892.t10;Parent=K3A94_transcript-g4892.t10
contig_310	AUGUSTUS	CDS	5231174	5231293	1	-	2	ID=K3A94_CDS-g4892.t9;Name=K3A94_CDS-g4892.t9;Parent=K3A94_transcript-g4892.t9
contig_310	AUGUSTUS	CDS	5231174	5231293	1	-	2	ID=K3A94_CDS-g4892.t8;Name=K3A94_CDS-g4892.t8;Parent=K3A94_transcript-g4892.t8
contig_310	AUGUSTUS	CDS	5231174	5231293	1	-	2	ID=K3A94_CDS-g4892.t4;Name=K3A94_CDS-g4892.t4;Parent=K3A94_transcript-g4892.t4
contig_310	AUGUSTUS	CDS	5231174	5231293	1	-	2	ID=K3A94_CDS-g4892.t7;Name=K3A94_CDS-g4892.t7;Parent=K3A94_transcript-g4892.t7
contig_310	AUGUSTUS	CDS	5231174	5231293	1	-	2	ID=K3A94_CDS-g4892.t6;Name=K3A94_CDS-g4892.t6;Parent=K3A94_transcript-g4892.t6
contig_310	AUGUSTUS	CDS	5231174	5231293	1	-	2	ID=K3A94_CDS-g4892.t1;Name=K3A94_CDS-g4892.t1;Parent=K3A94_transcript-g4892.t1
contig_310	AUGUSTUS	CDS	5231174	5231293	1	-	2	ID=K3A94_CDS-g4892.t2;Name=K3A94_CDS-g4892.t2;Parent=K3A94_transcript-g4892.t2
contig_310	AUGUSTUS	CDS	5231174	5231293	1	-	2	ID=K3A94_CDS-g4892.t5;Name=K3A94_CDS-g4892.t5;Parent=K3A94_transcript-g4892.t5
contig_310	AUGUSTUS	CDS	5231174	5231293	1	-	2	ID=K3A94_CDS-g4892.t3;Name=K3A94_CDS-g4892.t3;Parent=K3A94_transcript-g4892.t3
contig_310	AUGUSTUS	intron	5231294	5231366	1	-	.	ID=K3A94_intron-g4892.t10;Name=K3A94_intron-g4892.t10;Parent=K3A94_transcript-g4892.t10
contig_310	AUGUSTUS	intron	5231294	5231366	1	-	.	ID=K3A94_intron-g4892.t9;Name=K3A94_intron-g4892.t9;Parent=K3A94_transcript-g4892.t9
contig_310	AUGUSTUS	intron	5231294	5231366	1	-	.	ID=K3A94_intron-g4892.t8;Name=K3A94_intron-g4892.t8;Parent=K3A94_transcript-g4892.t8
contig_310	AUGUSTUS	intron	5231294	5231366	1	-	.	ID=K3A94_intron-g4892.t4;Name=K3A94_intron-g4892.t4;Parent=K3A94_transcript-g4892.t4
contig_310	AUGUSTUS	intron	5231294	5231366	1	-	.	ID=K3A94_intron-g4892.t7;Name=K3A94_intron-g4892.t7;Parent=K3A94_transcript-g4892.t7
contig_310	AUGUSTUS	intron	5231294	5231366	1	-	.	ID=K3A94_intron-g4892.t6;Name=K3A94_intron-g4892.t6;Parent=K3A94_transcript-g4892.t6
contig_310	AUGUSTUS	intron	5231294	5231366	1	-	.	ID=K3A94_intron-g4892.t1;Name=K3A94_intron-g4892.t1;Parent=K3A94_transcript-g4892.t1
contig_310	AUGUSTUS	intron	5231294	5231366	1	-	.	ID=K3A94_intron-g4892.t2;Name=K3A94_intron-g4892.t2;Parent=K3A94_transcript-g4892.t2
contig_310	AUGUSTUS	intron	5231294	5231366	1	-	.	ID=K3A94_intron-g4892.t5;Name=K3A94_intron-g4892.t5;Parent=K3A94_transcript-g4892.t5
contig_310	AUGUSTUS	intron	5231294	5231366	1	-	.	ID=K3A94_intron-g4892.t3;Name=K3A94_intron-g4892.t3;Parent=K3A94_transcript-g4892.t3
contig_310	AUGUSTUS	exon	5231367	5231520	.	-	.	ID=K3A94_exon-g4892.t10;Name=K3A94_exon-g4892.t10;Parent=K3A94_transcript-g4892.t10
contig_310	AUGUSTUS	exon	5231367	5231520	.	-	.	ID=K3A94_exon-g4892.t9;Name=K3A94_exon-g4892.t9;Parent=K3A94_transcript-g4892.t9
contig_310	AUGUSTUS	exon	5231367	5231520	.	-	.	ID=K3A94_exon-g4892.t8;Name=K3A94_exon-g4892.t8;Parent=K3A94_transcript-g4892.t8
contig_310	AUGUSTUS	exon	5231367	5231520	.	-	.	ID=K3A94_exon-g4892.t4;Name=K3A94_exon-g4892.t4;Parent=K3A94_transcript-g4892.t4
contig_310	AUGUSTUS	exon	5231367	5231520	.	-	.	ID=K3A94_exon-g4892.t7;Name=K3A94_exon-g4892.t7;Parent=K3A94_transcript-g4892.t7
contig_310	AUGUSTUS	exon	5231367	5231520	.	-	.	ID=K3A94_exon-g4892.t6;Name=K3A94_exon-g4892.t6;Parent=K3A94_transcript-g4892.t6
contig_310	AUGUSTUS	exon	5231367	5231520	.	-	.	ID=K3A94_exon-g4892.t1;Name=K3A94_exon-g4892.t1;Parent=K3A94_transcript-g4892.t1
contig_310	AUGUSTUS	exon	5231367	5231520	.	-	.	ID=K3A94_exon-g4892.t2;Name=K3A94_exon-g4892.t2;Parent=K3A94_transcript-g4892.t2
contig_310	AUGUSTUS	exon	5231367	5231520	.	-	.	ID=K3A94_exon-g4892.t5;Name=K3A94_exon-g4892.t5;Parent=K3A94_transcript-g4892.t5
contig_310	AUGUSTUS	exon	5231367	5231520	.	-	.	ID=K3A94_exon-g4892.t3;Name=K3A94_exon-g4892.t3;Parent=K3A94_transcript-g4892.t3
contig_310	AUGUSTUS	CDS	5231367	5231520	1	-	0	ID=K3A94_CDS-g4892.t10;Name=K3A94_CDS-g4892.t10;Parent=K3A94_transcript-g4892.t10
contig_310	AUGUSTUS	CDS	5231367	5231520	1	-	0	ID=K3A94_CDS-g4892.t9;Name=K3A94_CDS-g4892.t9;Parent=K3A94_transcript-g4892.t9
contig_310	AUGUSTUS	CDS	5231367	5231520	1	-	0	ID=K3A94_CDS-g4892.t8;Name=K3A94_CDS-g4892.t8;Parent=K3A94_transcript-g4892.t8
contig_310	AUGUSTUS	CDS	5231367	5231520	1	-	0	ID=K3A94_CDS-g4892.t4;Name=K3A94_CDS-g4892.t4;Parent=K3A94_transcript-g4892.t4
contig_310	AUGUSTUS	CDS	5231367	5231520	1	-	0	ID=K3A94_CDS-g4892.t7;Name=K3A94_CDS-g4892.t7;Parent=K3A94_transcript-g4892.t7
contig_310	AUGUSTUS	CDS	5231367	5231520	1	-	0	ID=K3A94_CDS-g4892.t6;Name=K3A94_CDS-g4892.t6;Parent=K3A94_transcript-g4892.t6
contig_310	AUGUSTUS	CDS	5231367	5231520	1	-	0	ID=K3A94_CDS-g4892.t1;Name=K3A94_CDS-g4892.t1;Parent=K3A94_transcript-g4892.t1
contig_310	AUGUSTUS	CDS	5231367	5231520	1	-	0	ID=K3A94_CDS-g4892.t2;Name=K3A94_CDS-g4892.t2;Parent=K3A94_transcript-g4892.t2
contig_310	AUGUSTUS	CDS	5231367	5231520	1	-	0	ID=K3A94_CDS-g4892.t5;Name=K3A94_CDS-g4892.t5;Parent=K3A94_transcript-g4892.t5
contig_310	AUGUSTUS	CDS	5231367	5231520	1	-	0	ID=K3A94_CDS-g4892.t3;Name=K3A94_CDS-g4892.t3;Parent=K3A94_transcript-g4892.t3
contig_310	AUGUSTUS	intron	5231521	5231582	1	-	.	ID=K3A94_intron-g4892.t10;Name=K3A94_intron-g4892.t10;Parent=K3A94_transcript-g4892.t10
contig_310	AUGUSTUS	intron	5231521	5231582	1	-	.	ID=K3A94_intron-g4892.t9;Name=K3A94_intron-g4892.t9;Parent=K3A94_transcript-g4892.t9
contig_310	AUGUSTUS	intron	5231521	5231582	1	-	.	ID=K3A94_intron-g4892.t8;Name=K3A94_intron-g4892.t8;Parent=K3A94_transcript-g4892.t8
contig_310	AUGUSTUS	intron	5231521	5231582	1	-	.	ID=K3A94_intron-g4892.t4;Name=K3A94_intron-g4892.t4;Parent=K3A94_transcript-g4892.t4
contig_310	AUGUSTUS	intron	5231521	5231582	1	-	.	ID=K3A94_intron-g4892.t7;Name=K3A94_intron-g4892.t7;Parent=K3A94_transcript-g4892.t7
contig_310	AUGUSTUS	intron	5231521	5231582	1	-	.	ID=K3A94_intron-g4892.t6;Name=K3A94_intron-g4892.t6;Parent=K3A94_transcript-g4892.t6
contig_310	AUGUSTUS	intron	5231521	5231582	1	-	.	ID=K3A94_intron-g4892.t1;Name=K3A94_intron-g4892.t1;Parent=K3A94_transcript-g4892.t1
contig_310	AUGUSTUS	intron	5231521	5231582	1	-	.	ID=K3A94_intron-g4892.t2;Name=K3A94_intron-g4892.t2;Parent=K3A94_transcript-g4892.t2
contig_310	AUGUSTUS	intron	5231521	5231582	1	-	.	ID=K3A94_intron-g4892.t5;Name=K3A94_intron-g4892.t5;Parent=K3A94_transcript-g4892.t5
contig_310	AUGUSTUS	intron	5231521	5231582	1	-	.	ID=K3A94_intron-g4892.t3;Name=K3A94_intron-g4892.t3;Parent=K3A94_transcript-g4892.t3
contig_310	AUGUSTUS	exon	5231583	5231698	.	-	.	ID=K3A94_exon-g4892.t10;Name=K3A94_exon-g4892.t10;Parent=K3A94_transcript-g4892.t10
contig_310	AUGUSTUS	exon	5231583	5231698	.	-	.	ID=K3A94_exon-g4892.t9;Name=K3A94_exon-g4892.t9;Parent=K3A94_transcript-g4892.t9
contig_310	AUGUSTUS	exon	5231583	5231698	.	-	.	ID=K3A94_exon-g4892.t8;Name=K3A94_exon-g4892.t8;Parent=K3A94_transcript-g4892.t8
contig_310	AUGUSTUS	exon	5231583	5231698	.	-	.	ID=K3A94_exon-g4892.t4;Name=K3A94_exon-g4892.t4;Parent=K3A94_transcript-g4892.t4
contig_310	AUGUSTUS	exon	5231583	5231698	.	-	.	ID=K3A94_exon-g4892.t7;Name=K3A94_exon-g4892.t7;Parent=K3A94_transcript-g4892.t7
contig_310	AUGUSTUS	exon	5231583	5231698	.	-	.	ID=K3A94_exon-g4892.t6;Name=K3A94_exon-g4892.t6;Parent=K3A94_transcript-g4892.t6
contig_310	AUGUSTUS	exon	5231583	5231698	.	-	.	ID=K3A94_exon-g4892.t1;Name=K3A94_exon-g4892.t1;Parent=K3A94_transcript-g4892.t1
contig_310	AUGUSTUS	exon	5231583	5231698	.	-	.	ID=K3A94_exon-g4892.t2;Name=K3A94_exon-g4892.t2;Parent=K3A94_transcript-g4892.t2
contig_310	AUGUSTUS	exon	5231583	5231698	.	-	.	ID=K3A94_exon-g4892.t5;Name=K3A94_exon-g4892.t5;Parent=K3A94_transcript-g4892.t5
contig_310	AUGUSTUS	exon	5231583	5231698	.	-	.	ID=K3A94_exon-g4892.t3;Name=K3A94_exon-g4892.t3;Parent=K3A94_transcript-g4892.t3
contig_310	AUGUSTUS	CDS	5231583	5231698	1	-	2	ID=K3A94_CDS-g4892.t10;Name=K3A94_CDS-g4892.t10;Parent=K3A94_transcript-g4892.t10
contig_310	AUGUSTUS	CDS	5231583	5231698	1	-	2	ID=K3A94_CDS-g4892.t9;Name=K3A94_CDS-g4892.t9;Parent=K3A94_transcript-g4892.t9
contig_310	AUGUSTUS	CDS	5231583	5231698	1	-	2	ID=K3A94_CDS-g4892.t8;Name=K3A94_CDS-g4892.t8;Parent=K3A94_transcript-g4892.t8
contig_310	AUGUSTUS	CDS	5231583	5231698	1	-	2	ID=K3A94_CDS-g4892.t4;Name=K3A94_CDS-g4892.t4;Parent=K3A94_transcript-g4892.t4
contig_310	AUGUSTUS	CDS	5231583	5231698	1	-	2	ID=K3A94_CDS-g4892.t7;Name=K3A94_CDS-g4892.t7;Parent=K3A94_transcript-g4892.t7
contig_310	AUGUSTUS	CDS	5231583	5231698	1	-	2	ID=K3A94_CDS-g4892.t6;Name=K3A94_CDS-g4892.t6;Parent=K3A94_transcript-g4892.t6
contig_310	AUGUSTUS	CDS	5231583	5231698	1	-	2	ID=K3A94_CDS-g4892.t1;Name=K3A94_CDS-g4892.t1;Parent=K3A94_transcript-g4892.t1
contig_310	AUGUSTUS	CDS	5231583	5231698	1	-	2	ID=K3A94_CDS-g4892.t2;Name=K3A94_CDS-g4892.t2;Parent=K3A94_transcript-g4892.t2
contig_310	AUGUSTUS	CDS	5231583	5231698	1	-	2	ID=K3A94_CDS-g4892.t5;Name=K3A94_CDS-g4892.t5;Parent=K3A94_transcript-g4892.t5
contig_310	AUGUSTUS	CDS	5231583	5231698	1	-	2	ID=K3A94_CDS-g4892.t3;Name=K3A94_CDS-g4892.t3;Parent=K3A94_transcript-g4892.t3
contig_310	AUGUSTUS	intron	5231699	5232092	1	-	.	ID=K3A94_intron-g4892.t10;Name=K3A94_intron-g4892.t10;Parent=K3A94_transcript-g4892.t10
contig_310	AUGUSTUS	intron	5231699	5232092	1	-	.	ID=K3A94_intron-g4892.t9;Name=K3A94_intron-g4892.t9;Parent=K3A94_transcript-g4892.t9
contig_310	AUGUSTUS	intron	5231699	5232092	1	-	.	ID=K3A94_intron-g4892.t8;Name=K3A94_intron-g4892.t8;Parent=K3A94_transcript-g4892.t8
contig_310	AUGUSTUS	intron	5231699	5232092	1	-	.	ID=K3A94_intron-g4892.t4;Name=K3A94_intron-g4892.t4;Parent=K3A94_transcript-g4892.t4
contig_310	AUGUSTUS	intron	5231699	5232092	1	-	.	ID=K3A94_intron-g4892.t7;Name=K3A94_intron-g4892.t7;Parent=K3A94_transcript-g4892.t7
contig_310	AUGUSTUS	intron	5231699	5232092	1	-	.	ID=K3A94_intron-g4892.t6;Name=K3A94_intron-g4892.t6;Parent=K3A94_transcript-g4892.t6
contig_310	AUGUSTUS	intron	5231699	5232092	1	-	.	ID=K3A94_intron-g4892.t1;Name=K3A94_intron-g4892.t1;Parent=K3A94_transcript-g4892.t1
contig_310	AUGUSTUS	intron	5231699	5232092	1	-	.	ID=K3A94_intron-g4892.t2;Name=K3A94_intron-g4892.t2;Parent=K3A94_transcript-g4892.t2
contig_310	AUGUSTUS	intron	5231699	5232092	1	-	.	ID=K3A94_intron-g4892.t5;Name=K3A94_intron-g4892.t5;Parent=K3A94_transcript-g4892.t5
contig_310	AUGUSTUS	intron	5231699	5232092	1	-	.	ID=K3A94_intron-g4892.t3;Name=K3A94_intron-g4892.t3;Parent=K3A94_transcript-g4892.t3
contig_310	AUGUSTUS	exon	5232093	5232325	.	-	.	ID=K3A94_exon-g4892.t10;Name=K3A94_exon-g4892.t10;Parent=K3A94_transcript-g4892.t10
contig_310	AUGUSTUS	exon	5232093	5232325	.	-	.	ID=K3A94_exon-g4892.t9;Name=K3A94_exon-g4892.t9;Parent=K3A94_transcript-g4892.t9
contig_310	AUGUSTUS	exon	5232093	5232325	.	-	.	ID=K3A94_exon-g4892.t8;Name=K3A94_exon-g4892.t8;Parent=K3A94_transcript-g4892.t8
contig_310	AUGUSTUS	exon	5232093	5232325	.	-	.	ID=K3A94_exon-g4892.t4;Name=K3A94_exon-g4892.t4;Parent=K3A94_transcript-g4892.t4
contig_310	AUGUSTUS	exon	5232093	5232325	.	-	.	ID=K3A94_exon-g4892.t7;Name=K3A94_exon-g4892.t7;Parent=K3A94_transcript-g4892.t7
contig_310	AUGUSTUS	exon	5232093	5232325	.	-	.	ID=K3A94_exon-g4892.t6;Name=K3A94_exon-g4892.t6;Parent=K3A94_transcript-g4892.t6
contig_310	AUGUSTUS	exon	5232093	5232337	.	-	.	ID=K3A94_exon-g4892.t1;Name=K3A94_exon-g4892.t1;Parent=K3A94_transcript-g4892.t1
contig_310	AUGUSTUS	exon	5232093	5232325	.	-	.	ID=K3A94_exon-g4892.t2;Name=K3A94_exon-g4892.t2;Parent=K3A94_transcript-g4892.t2
contig_310	AUGUSTUS	exon	5232093	5232325	.	-	.	ID=K3A94_exon-g4892.t5;Name=K3A94_exon-g4892.t5;Parent=K3A94_transcript-g4892.t5
contig_310	AUGUSTUS	exon	5232093	5232325	.	-	.	ID=K3A94_exon-g4892.t3;Name=K3A94_exon-g4892.t3;Parent=K3A94_transcript-g4892.t3
contig_310	AUGUSTUS	CDS	5232093	5232325	1	-	1	ID=K3A94_CDS-g4892.t10;Name=K3A94_CDS-g4892.t10;Parent=K3A94_transcript-g4892.t10
contig_310	AUGUSTUS	CDS	5232093	5232325	0.99	-	1	ID=K3A94_CDS-g4892.t9;Name=K3A94_CDS-g4892.t9;Parent=K3A94_transcript-g4892.t9
contig_310	AUGUSTUS	CDS	5232093	5232325	1	-	1	ID=K3A94_CDS-g4892.t8;Name=K3A94_CDS-g4892.t8;Parent=K3A94_transcript-g4892.t8
contig_310	AUGUSTUS	CDS	5232093	5232325	1	-	1	ID=K3A94_CDS-g4892.t4;Name=K3A94_CDS-g4892.t4;Parent=K3A94_transcript-g4892.t4
contig_310	AUGUSTUS	CDS	5232093	5232325	0.98	-	1	ID=K3A94_CDS-g4892.t7;Name=K3A94_CDS-g4892.t7;Parent=K3A94_transcript-g4892.t7
contig_310	AUGUSTUS	CDS	5232093	5232325	1	-	1	ID=K3A94_CDS-g4892.t6;Name=K3A94_CDS-g4892.t6;Parent=K3A94_transcript-g4892.t6
contig_310	AUGUSTUS	CDS	5232093	5232337	1	-	1	ID=K3A94_CDS-g4892.t1;Name=K3A94_CDS-g4892.t1;Parent=K3A94_transcript-g4892.t1
contig_310	AUGUSTUS	CDS	5232093	5232325	1	-	1	ID=K3A94_CDS-g4892.t2;Name=K3A94_CDS-g4892.t2;Parent=K3A94_transcript-g4892.t2
contig_310	AUGUSTUS	CDS	5232093	5232325	1	-	1	ID=K3A94_CDS-g4892.t5;Name=K3A94_CDS-g4892.t5;Parent=K3A94_transcript-g4892.t5
contig_310	AUGUSTUS	CDS	5232093	5232325	0.99	-	1	ID=K3A94_CDS-g4892.t3;Name=K3A94_CDS-g4892.t3;Parent=K3A94_transcript-g4892.t3
contig_310	AUGUSTUS	intron	5232326	5233492	1	-	.	ID=K3A94_intron-g4892.t10;Name=K3A94_intron-g4892.t10;Parent=K3A94_transcript-g4892.t10
contig_310	AUGUSTUS	intron	5232326	5233492	0.99	-	.	ID=K3A94_intron-g4892.t9;Name=K3A94_intron-g4892.t9;Parent=K3A94_transcript-g4892.t9
contig_310	AUGUSTUS	intron	5232326	5233492	1	-	.	ID=K3A94_intron-g4892.t8;Name=K3A94_intron-g4892.t8;Parent=K3A94_transcript-g4892.t8
contig_310	AUGUSTUS	intron	5232326	5233492	1	-	.	ID=K3A94_intron-g4892.t4;Name=K3A94_intron-g4892.t4;Parent=K3A94_transcript-g4892.t4
contig_310	AUGUSTUS	intron	5232326	5233492	0.98	-	.	ID=K3A94_intron-g4892.t7;Name=K3A94_intron-g4892.t7;Parent=K3A94_transcript-g4892.t7
contig_310	AUGUSTUS	intron	5232326	5233492	1	-	.	ID=K3A94_intron-g4892.t6;Name=K3A94_intron-g4892.t6;Parent=K3A94_transcript-g4892.t6
contig_310	AUGUSTUS	intron	5232326	5233492	1	-	.	ID=K3A94_intron-g4892.t2;Name=K3A94_intron-g4892.t2;Parent=K3A94_transcript-g4892.t2
contig_310	AUGUSTUS	intron	5232326	5233492	1	-	.	ID=K3A94_intron-g4892.t5;Name=K3A94_intron-g4892.t5;Parent=K3A94_transcript-g4892.t5
contig_310	AUGUSTUS	intron	5232326	5233492	0.99	-	.	ID=K3A94_intron-g4892.t3;Name=K3A94_intron-g4892.t3;Parent=K3A94_transcript-g4892.t3
contig_310	AUGUSTUS	intron	5232338	5233492	1	-	.	ID=K3A94_intron-g4892.t1;Name=K3A94_intron-g4892.t1;Parent=K3A94_transcript-g4892.t1
contig_310	AUGUSTUS	exon	5233493	5233625	.	-	.	ID=K3A94_exon-g4892.t10;Name=K3A94_exon-g4892.t10;Parent=K3A94_transcript-g4892.t10
contig_310	AUGUSTUS	exon	5233493	5233625	.	-	.	ID=K3A94_exon-g4892.t9;Name=K3A94_exon-g4892.t9;Parent=K3A94_transcript-g4892.t9
contig_310	AUGUSTUS	exon	5233493	5233625	.	-	.	ID=K3A94_exon-g4892.t8;Name=K3A94_exon-g4892.t8;Parent=K3A94_transcript-g4892.t8
contig_310	AUGUSTUS	exon	5233493	5233625	.	-	.	ID=K3A94_exon-g4892.t4;Name=K3A94_exon-g4892.t4;Parent=K3A94_transcript-g4892.t4
contig_310	AUGUSTUS	exon	5233493	5233604	.	-	.	ID=K3A94_exon-g4892.t7;Name=K3A94_exon-g4892.t7;Parent=K3A94_transcript-g4892.t7
contig_310	AUGUSTUS	exon	5233493	5233625	.	-	.	ID=K3A94_exon-g4892.t6;Name=K3A94_exon-g4892.t6;Parent=K3A94_transcript-g4892.t6
contig_310	AUGUSTUS	exon	5233493	5233625	.	-	.	ID=K3A94_exon-g4892.t1;Name=K3A94_exon-g4892.t1;Parent=K3A94_transcript-g4892.t1
contig_310	AUGUSTUS	exon	5233493	5233625	.	-	.	ID=K3A94_exon-g4892.t2;Name=K3A94_exon-g4892.t2;Parent=K3A94_transcript-g4892.t2
contig_310	AUGUSTUS	exon	5233493	5233625	.	-	.	ID=K3A94_exon-g4892.t5;Name=K3A94_exon-g4892.t5;Parent=K3A94_transcript-g4892.t5
contig_310	AUGUSTUS	exon	5233493	5233625	.	-	.	ID=K3A94_exon-g4892.t3;Name=K3A94_exon-g4892.t3;Parent=K3A94_transcript-g4892.t3
contig_310	AUGUSTUS	CDS	5233493	5233625	1	-	2	ID=K3A94_CDS-g4892.t10;Name=K3A94_CDS-g4892.t10;Parent=K3A94_transcript-g4892.t10
contig_310	AUGUSTUS	CDS	5233493	5233625	1	-	2	ID=K3A94_CDS-g4892.t9;Name=K3A94_CDS-g4892.t9;Parent=K3A94_transcript-g4892.t9
contig_310	AUGUSTUS	CDS	5233493	5233625	1	-	2	ID=K3A94_CDS-g4892.t8;Name=K3A94_CDS-g4892.t8;Parent=K3A94_transcript-g4892.t8
contig_310	AUGUSTUS	CDS	5233493	5233625	1	-	2	ID=K3A94_CDS-g4892.t4;Name=K3A94_CDS-g4892.t4;Parent=K3A94_transcript-g4892.t4
contig_310	AUGUSTUS	CDS	5233493	5233604	0.68	-	2	ID=K3A94_CDS-g4892.t7;Name=K3A94_CDS-g4892.t7;Parent=K3A94_transcript-g4892.t7
contig_310	AUGUSTUS	CDS	5233493	5233625	1	-	2	ID=K3A94_CDS-g4892.t6;Name=K3A94_CDS-g4892.t6;Parent=K3A94_transcript-g4892.t6
contig_310	AUGUSTUS	CDS	5233493	5233625	1	-	2	ID=K3A94_CDS-g4892.t1;Name=K3A94_CDS-g4892.t1;Parent=K3A94_transcript-g4892.t1
contig_310	AUGUSTUS	CDS	5233493	5233625	1	-	2	ID=K3A94_CDS-g4892.t2;Name=K3A94_CDS-g4892.t2;Parent=K3A94_transcript-g4892.t2
contig_310	AUGUSTUS	CDS	5233493	5233625	1	-	2	ID=K3A94_CDS-g4892.t5;Name=K3A94_CDS-g4892.t5;Parent=K3A94_transcript-g4892.t5
contig_310	AUGUSTUS	CDS	5233493	5233625	1	-	2	ID=K3A94_CDS-g4892.t3;Name=K3A94_CDS-g4892.t3;Parent=K3A94_transcript-g4892.t3
contig_310	AUGUSTUS	intron	5233605	5233953	0.68	-	.	ID=K3A94_intron-g4892.t7;Name=K3A94_intron-g4892.t7;Parent=K3A94_transcript-g4892.t7
contig_310	AUGUSTUS	intron	5233626	5233953	1	-	.	ID=K3A94_intron-g4892.t10;Name=K3A94_intron-g4892.t10;Parent=K3A94_transcript-g4892.t10
contig_310	AUGUSTUS	intron	5233626	5233953	1	-	.	ID=K3A94_intron-g4892.t9;Name=K3A94_intron-g4892.t9;Parent=K3A94_transcript-g4892.t9
contig_310	AUGUSTUS	intron	5233626	5233953	1	-	.	ID=K3A94_intron-g4892.t8;Name=K3A94_intron-g4892.t8;Parent=K3A94_transcript-g4892.t8
contig_310	AUGUSTUS	intron	5233626	5233953	1	-	.	ID=K3A94_intron-g4892.t4;Name=K3A94_intron-g4892.t4;Parent=K3A94_transcript-g4892.t4
contig_310	AUGUSTUS	intron	5233626	5233953	1	-	.	ID=K3A94_intron-g4892.t6;Name=K3A94_intron-g4892.t6;Parent=K3A94_transcript-g4892.t6
contig_310	AUGUSTUS	intron	5233626	5233953	1	-	.	ID=K3A94_intron-g4892.t1;Name=K3A94_intron-g4892.t1;Parent=K3A94_transcript-g4892.t1
contig_310	AUGUSTUS	intron	5233626	5233953	1	-	.	ID=K3A94_intron-g4892.t2;Name=K3A94_intron-g4892.t2;Parent=K3A94_transcript-g4892.t2
contig_310	AUGUSTUS	intron	5233626	5233953	1	-	.	ID=K3A94_intron-g4892.t5;Name=K3A94_intron-g4892.t5;Parent=K3A94_transcript-g4892.t5
contig_310	AUGUSTUS	intron	5233626	5233953	1	-	.	ID=K3A94_intron-g4892.t3;Name=K3A94_intron-g4892.t3;Parent=K3A94_transcript-g4892.t3
contig_310	AUGUSTUS	exon	5233954	5234235	.	-	.	ID=K3A94_exon-g4892.t10;Name=K3A94_exon-g4892.t10;Parent=K3A94_transcript-g4892.t10
contig_310	AUGUSTUS	exon	5233954	5234235	.	-	.	ID=K3A94_exon-g4892.t9;Name=K3A94_exon-g4892.t9;Parent=K3A94_transcript-g4892.t9
contig_310	AUGUSTUS	exon	5233954	5234235	.	-	.	ID=K3A94_exon-g4892.t8;Name=K3A94_exon-g4892.t8;Parent=K3A94_transcript-g4892.t8
contig_310	AUGUSTUS	exon	5233954	5234235	.	-	.	ID=K3A94_exon-g4892.t4;Name=K3A94_exon-g4892.t4;Parent=K3A94_transcript-g4892.t4
contig_310	AUGUSTUS	exon	5233954	5234235	.	-	.	ID=K3A94_exon-g4892.t7;Name=K3A94_exon-g4892.t7;Parent=K3A94_transcript-g4892.t7
contig_310	AUGUSTUS	exon	5233954	5234235	.	-	.	ID=K3A94_exon-g4892.t6;Name=K3A94_exon-g4892.t6;Parent=K3A94_transcript-g4892.t6
contig_310	AUGUSTUS	exon	5233954	5234235	.	-	.	ID=K3A94_exon-g4892.t1;Name=K3A94_exon-g4892.t1;Parent=K3A94_transcript-g4892.t1
contig_310	AUGUSTUS	exon	5233954	5234235	.	-	.	ID=K3A94_exon-g4892.t2;Name=K3A94_exon-g4892.t2;Parent=K3A94_transcript-g4892.t2
contig_310	AUGUSTUS	exon	5233954	5234235	.	-	.	ID=K3A94_exon-g4892.t5;Name=K3A94_exon-g4892.t5;Parent=K3A94_transcript-g4892.t5
contig_310	AUGUSTUS	exon	5233954	5234235	.	-	.	ID=K3A94_exon-g4892.t3;Name=K3A94_exon-g4892.t3;Parent=K3A94_transcript-g4892.t3
contig_310	AUGUSTUS	CDS	5233954	5234235	1	-	2	ID=K3A94_CDS-g4892.t10;Name=K3A94_CDS-g4892.t10;Parent=K3A94_transcript-g4892.t10
contig_310	AUGUSTUS	CDS	5233954	5234235	1	-	2	ID=K3A94_CDS-g4892.t9;Name=K3A94_CDS-g4892.t9;Parent=K3A94_transcript-g4892.t9
contig_310	AUGUSTUS	CDS	5233954	5234235	1	-	2	ID=K3A94_CDS-g4892.t8;Name=K3A94_CDS-g4892.t8;Parent=K3A94_transcript-g4892.t8
contig_310	AUGUSTUS	CDS	5233954	5234235	1	-	2	ID=K3A94_CDS-g4892.t4;Name=K3A94_CDS-g4892.t4;Parent=K3A94_transcript-g4892.t4
contig_310	AUGUSTUS	CDS	5233954	5234235	0.95	-	2	ID=K3A94_CDS-g4892.t7;Name=K3A94_CDS-g4892.t7;Parent=K3A94_transcript-g4892.t7
contig_310	AUGUSTUS	CDS	5233954	5234235	1	-	2	ID=K3A94_CDS-g4892.t6;Name=K3A94_CDS-g4892.t6;Parent=K3A94_transcript-g4892.t6
contig_310	AUGUSTUS	CDS	5233954	5234235	1	-	2	ID=K3A94_CDS-g4892.t1;Name=K3A94_CDS-g4892.t1;Parent=K3A94_transcript-g4892.t1
contig_310	AUGUSTUS	CDS	5233954	5234235	1	-	2	ID=K3A94_CDS-g4892.t2;Name=K3A94_CDS-g4892.t2;Parent=K3A94_transcript-g4892.t2
contig_310	AUGUSTUS	CDS	5233954	5234235	1	-	2	ID=K3A94_CDS-g4892.t5;Name=K3A94_CDS-g4892.t5;Parent=K3A94_transcript-g4892.t5
contig_310	AUGUSTUS	CDS	5233954	5234235	1	-	2	ID=K3A94_CDS-g4892.t3;Name=K3A94_CDS-g4892.t3;Parent=K3A94_transcript-g4892.t3
contig_310	AUGUSTUS	intron	5234236	5234647	1	-	.	ID=K3A94_intron-g4892.t10;Name=K3A94_intron-g4892.t10;Parent=K3A94_transcript-g4892.t10
contig_310	AUGUSTUS	intron	5234236	5234647	1	-	.	ID=K3A94_intron-g4892.t9;Name=K3A94_intron-g4892.t9;Parent=K3A94_transcript-g4892.t9
contig_310	AUGUSTUS	intron	5234236	5234647	1	-	.	ID=K3A94_intron-g4892.t8;Name=K3A94_intron-g4892.t8;Parent=K3A94_transcript-g4892.t8
contig_310	AUGUSTUS	intron	5234236	5234647	1	-	.	ID=K3A94_intron-g4892.t4;Name=K3A94_intron-g4892.t4;Parent=K3A94_transcript-g4892.t4
contig_310	AUGUSTUS	intron	5234236	5234647	1	-	.	ID=K3A94_intron-g4892.t7;Name=K3A94_intron-g4892.t7;Parent=K3A94_transcript-g4892.t7
contig_310	AUGUSTUS	intron	5234236	5234647	1	-	.	ID=K3A94_intron-g4892.t6;Name=K3A94_intron-g4892.t6;Parent=K3A94_transcript-g4892.t6
contig_310	AUGUSTUS	intron	5234236	5234647	1	-	.	ID=K3A94_intron-g4892.t1;Name=K3A94_intron-g4892.t1;Parent=K3A94_transcript-g4892.t1
contig_310	AUGUSTUS	intron	5234236	5234647	1	-	.	ID=K3A94_intron-g4892.t2;Name=K3A94_intron-g4892.t2;Parent=K3A94_transcript-g4892.t2
contig_310	AUGUSTUS	intron	5234236	5234647	1	-	.	ID=K3A94_intron-g4892.t5;Name=K3A94_intron-g4892.t5;Parent=K3A94_transcript-g4892.t5
contig_310	AUGUSTUS	intron	5234236	5234647	1	-	.	ID=K3A94_intron-g4892.t3;Name=K3A94_intron-g4892.t3;Parent=K3A94_transcript-g4892.t3
contig_310	AUGUSTUS	exon	5234648	5234813	.	-	.	ID=K3A94_exon-g4892.t10;Name=K3A94_exon-g4892.t10;Parent=K3A94_transcript-g4892.t10
contig_310	AUGUSTUS	exon	5234648	5234813	.	-	.	ID=K3A94_exon-g4892.t9;Name=K3A94_exon-g4892.t9;Parent=K3A94_transcript-g4892.t9
contig_310	AUGUSTUS	exon	5234648	5234813	.	-	.	ID=K3A94_exon-g4892.t8;Name=K3A94_exon-g4892.t8;Parent=K3A94_transcript-g4892.t8
contig_310	AUGUSTUS	exon	5234648	5234813	.	-	.	ID=K3A94_exon-g4892.t4;Name=K3A94_exon-g4892.t4;Parent=K3A94_transcript-g4892.t4
contig_310	AUGUSTUS	exon	5234648	5234813	.	-	.	ID=K3A94_exon-g4892.t7;Name=K3A94_exon-g4892.t7;Parent=K3A94_transcript-g4892.t7
contig_310	AUGUSTUS	exon	5234648	5234813	.	-	.	ID=K3A94_exon-g4892.t6;Name=K3A94_exon-g4892.t6;Parent=K3A94_transcript-g4892.t6
contig_310	AUGUSTUS	exon	5234648	5234813	.	-	.	ID=K3A94_exon-g4892.t1;Name=K3A94_exon-g4892.t1;Parent=K3A94_transcript-g4892.t1
contig_310	AUGUSTUS	exon	5234648	5234813	.	-	.	ID=K3A94_exon-g4892.t2;Name=K3A94_exon-g4892.t2;Parent=K3A94_transcript-g4892.t2
contig_310	AUGUSTUS	exon	5234648	5234813	.	-	.	ID=K3A94_exon-g4892.t5;Name=K3A94_exon-g4892.t5;Parent=K3A94_transcript-g4892.t5
contig_310	AUGUSTUS	exon	5234648	5234813	.	-	.	ID=K3A94_exon-g4892.t3;Name=K3A94_exon-g4892.t3;Parent=K3A94_transcript-g4892.t3
contig_310	AUGUSTUS	CDS	5234648	5234813	1	-	0	ID=K3A94_CDS-g4892.t10;Name=K3A94_CDS-g4892.t10;Parent=K3A94_transcript-g4892.t10
contig_310	AUGUSTUS	CDS	5234648	5234813	1	-	0	ID=K3A94_CDS-g4892.t9;Name=K3A94_CDS-g4892.t9;Parent=K3A94_transcript-g4892.t9
contig_310	AUGUSTUS	CDS	5234648	5234813	1	-	0	ID=K3A94_CDS-g4892.t8;Name=K3A94_CDS-g4892.t8;Parent=K3A94_transcript-g4892.t8
contig_310	AUGUSTUS	CDS	5234648	5234813	1	-	0	ID=K3A94_CDS-g4892.t4;Name=K3A94_CDS-g4892.t4;Parent=K3A94_transcript-g4892.t4
contig_310	AUGUSTUS	CDS	5234648	5234813	1	-	0	ID=K3A94_CDS-g4892.t7;Name=K3A94_CDS-g4892.t7;Parent=K3A94_transcript-g4892.t7
contig_310	AUGUSTUS	CDS	5234648	5234813	1	-	0	ID=K3A94_CDS-g4892.t6;Name=K3A94_CDS-g4892.t6;Parent=K3A94_transcript-g4892.t6
contig_310	AUGUSTUS	CDS	5234648	5234813	1	-	0	ID=K3A94_CDS-g4892.t1;Name=K3A94_CDS-g4892.t1;Parent=K3A94_transcript-g4892.t1
contig_310	AUGUSTUS	CDS	5234648	5234813	1	-	0	ID=K3A94_CDS-g4892.t2;Name=K3A94_CDS-g4892.t2;Parent=K3A94_transcript-g4892.t2
contig_310	AUGUSTUS	CDS	5234648	5234813	1	-	0	ID=K3A94_CDS-g4892.t5;Name=K3A94_CDS-g4892.t5;Parent=K3A94_transcript-g4892.t5
contig_310	AUGUSTUS	CDS	5234648	5234813	1	-	0	ID=K3A94_CDS-g4892.t3;Name=K3A94_CDS-g4892.t3;Parent=K3A94_transcript-g4892.t3
contig_310	AUGUSTUS	intron	5234814	5234890	1	-	.	ID=K3A94_intron-g4892.t10;Name=K3A94_intron-g4892.t10;Parent=K3A94_transcript-g4892.t10
contig_310	AUGUSTUS	intron	5234814	5234890	1	-	.	ID=K3A94_intron-g4892.t9;Name=K3A94_intron-g4892.t9;Parent=K3A94_transcript-g4892.t9
contig_310	AUGUSTUS	intron	5234814	5234890	1	-	.	ID=K3A94_intron-g4892.t8;Name=K3A94_intron-g4892.t8;Parent=K3A94_transcript-g4892.t8
contig_310	AUGUSTUS	intron	5234814	5234890	1	-	.	ID=K3A94_intron-g4892.t4;Name=K3A94_intron-g4892.t4;Parent=K3A94_transcript-g4892.t4
contig_310	AUGUSTUS	intron	5234814	5234890	1	-	.	ID=K3A94_intron-g4892.t7;Name=K3A94_intron-g4892.t7;Parent=K3A94_transcript-g4892.t7
contig_310	AUGUSTUS	intron	5234814	5234890	1	-	.	ID=K3A94_intron-g4892.t6;Name=K3A94_intron-g4892.t6;Parent=K3A94_transcript-g4892.t6
contig_310	AUGUSTUS	intron	5234814	5234890	1	-	.	ID=K3A94_intron-g4892.t1;Name=K3A94_intron-g4892.t1;Parent=K3A94_transcript-g4892.t1
contig_310	AUGUSTUS	intron	5234814	5234890	1	-	.	ID=K3A94_intron-g4892.t2;Name=K3A94_intron-g4892.t2;Parent=K3A94_transcript-g4892.t2
contig_310	AUGUSTUS	intron	5234814	5234890	1	-	.	ID=K3A94_intron-g4892.t5;Name=K3A94_intron-g4892.t5;Parent=K3A94_transcript-g4892.t5
contig_310	AUGUSTUS	intron	5234814	5234890	1	-	.	ID=K3A94_intron-g4892.t3;Name=K3A94_intron-g4892.t3;Parent=K3A94_transcript-g4892.t3
contig_310	AUGUSTUS	exon	5234891	5235068	.	-	.	ID=K3A94_exon-g4892.t10;Name=K3A94_exon-g4892.t10;Parent=K3A94_transcript-g4892.t10
contig_310	AUGUSTUS	exon	5234891	5235068	.	-	.	ID=K3A94_exon-g4892.t9;Name=K3A94_exon-g4892.t9;Parent=K3A94_transcript-g4892.t9
contig_310	AUGUSTUS	exon	5234891	5235068	.	-	.	ID=K3A94_exon-g4892.t8;Name=K3A94_exon-g4892.t8;Parent=K3A94_transcript-g4892.t8
contig_310	AUGUSTUS	exon	5234891	5235068	.	-	.	ID=K3A94_exon-g4892.t4;Name=K3A94_exon-g4892.t4;Parent=K3A94_transcript-g4892.t4
contig_310	AUGUSTUS	exon	5234891	5235068	.	-	.	ID=K3A94_exon-g4892.t7;Name=K3A94_exon-g4892.t7;Parent=K3A94_transcript-g4892.t7
contig_310	AUGUSTUS	exon	5234891	5235068	.	-	.	ID=K3A94_exon-g4892.t6;Name=K3A94_exon-g4892.t6;Parent=K3A94_transcript-g4892.t6
contig_310	AUGUSTUS	exon	5234891	5235068	.	-	.	ID=K3A94_exon-g4892.t1;Name=K3A94_exon-g4892.t1;Parent=K3A94_transcript-g4892.t1
contig_310	AUGUSTUS	exon	5234891	5235068	.	-	.	ID=K3A94_exon-g4892.t2;Name=K3A94_exon-g4892.t2;Parent=K3A94_transcript-g4892.t2
contig_310	AUGUSTUS	exon	5234891	5235068	.	-	.	ID=K3A94_exon-g4892.t5;Name=K3A94_exon-g4892.t5;Parent=K3A94_transcript-g4892.t5
contig_310	AUGUSTUS	exon	5234891	5235068	.	-	.	ID=K3A94_exon-g4892.t3;Name=K3A94_exon-g4892.t3;Parent=K3A94_transcript-g4892.t3
contig_310	AUGUSTUS	CDS	5234891	5235068	1	-	1	ID=K3A94_CDS-g4892.t10;Name=K3A94_CDS-g4892.t10;Parent=K3A94_transcript-g4892.t10
contig_310	AUGUSTUS	CDS	5234891	5235068	1	-	1	ID=K3A94_CDS-g4892.t9;Name=K3A94_CDS-g4892.t9;Parent=K3A94_transcript-g4892.t9
contig_310	AUGUSTUS	CDS	5234891	5235068	1	-	1	ID=K3A94_CDS-g4892.t8;Name=K3A94_CDS-g4892.t8;Parent=K3A94_transcript-g4892.t8
contig_310	AUGUSTUS	CDS	5234891	5235068	1	-	1	ID=K3A94_CDS-g4892.t4;Name=K3A94_CDS-g4892.t4;Parent=K3A94_transcript-g4892.t4
contig_310	AUGUSTUS	CDS	5234891	5235068	1	-	1	ID=K3A94_CDS-g4892.t7;Name=K3A94_CDS-g4892.t7;Parent=K3A94_transcript-g4892.t7
contig_310	AUGUSTUS	CDS	5234891	5235068	1	-	1	ID=K3A94_CDS-g4892.t6;Name=K3A94_CDS-g4892.t6;Parent=K3A94_transcript-g4892.t6
contig_310	AUGUSTUS	CDS	5234891	5235068	1	-	1	ID=K3A94_CDS-g4892.t1;Name=K3A94_CDS-g4892.t1;Parent=K3A94_transcript-g4892.t1
contig_310	AUGUSTUS	CDS	5234891	5235068	1	-	1	ID=K3A94_CDS-g4892.t2;Name=K3A94_CDS-g4892.t2;Parent=K3A94_transcript-g4892.t2
contig_310	AUGUSTUS	CDS	5234891	5235068	1	-	1	ID=K3A94_CDS-g4892.t5;Name=K3A94_CDS-g4892.t5;Parent=K3A94_transcript-g4892.t5
contig_310	AUGUSTUS	CDS	5234891	5235068	1	-	1	ID=K3A94_CDS-g4892.t3;Name=K3A94_CDS-g4892.t3;Parent=K3A94_transcript-g4892.t3
contig_310	AUGUSTUS	intron	5235069	5235144	1	-	.	ID=K3A94_intron-g4892.t10;Name=K3A94_intron-g4892.t10;Parent=K3A94_transcript-g4892.t10
contig_310	AUGUSTUS	intron	5235069	5235144	1	-	.	ID=K3A94_intron-g4892.t9;Name=K3A94_intron-g4892.t9;Parent=K3A94_transcript-g4892.t9
contig_310	AUGUSTUS	intron	5235069	5235144	1	-	.	ID=K3A94_intron-g4892.t8;Name=K3A94_intron-g4892.t8;Parent=K3A94_transcript-g4892.t8
contig_310	AUGUSTUS	intron	5235069	5235144	1	-	.	ID=K3A94_intron-g4892.t4;Name=K3A94_intron-g4892.t4;Parent=K3A94_transcript-g4892.t4
contig_310	AUGUSTUS	intron	5235069	5235144	1	-	.	ID=K3A94_intron-g4892.t7;Name=K3A94_intron-g4892.t7;Parent=K3A94_transcript-g4892.t7
contig_310	AUGUSTUS	intron	5235069	5235144	1	-	.	ID=K3A94_intron-g4892.t6;Name=K3A94_intron-g4892.t6;Parent=K3A94_transcript-g4892.t6
contig_310	AUGUSTUS	intron	5235069	5235144	1	-	.	ID=K3A94_intron-g4892.t1;Name=K3A94_intron-g4892.t1;Parent=K3A94_transcript-g4892.t1
contig_310	AUGUSTUS	intron	5235069	5235144	1	-	.	ID=K3A94_intron-g4892.t2;Name=K3A94_intron-g4892.t2;Parent=K3A94_transcript-g4892.t2
contig_310	AUGUSTUS	intron	5235069	5235144	1	-	.	ID=K3A94_intron-g4892.t5;Name=K3A94_intron-g4892.t5;Parent=K3A94_transcript-g4892.t5
contig_310	AUGUSTUS	intron	5235069	5235144	1	-	.	ID=K3A94_intron-g4892.t3;Name=K3A94_intron-g4892.t3;Parent=K3A94_transcript-g4892.t3
contig_310	AUGUSTUS	exon	5235145	5235520	.	-	.	ID=K3A94_exon-g4892.t10;Name=K3A94_exon-g4892.t10;Parent=K3A94_transcript-g4892.t10
contig_310	AUGUSTUS	exon	5235145	5235529	.	-	.	ID=K3A94_exon-g4892.t9;Name=K3A94_exon-g4892.t9;Parent=K3A94_transcript-g4892.t9
contig_310	AUGUSTUS	exon	5235145	5235529	.	-	.	ID=K3A94_exon-g4892.t8;Name=K3A94_exon-g4892.t8;Parent=K3A94_transcript-g4892.t8
contig_310	AUGUSTUS	exon	5235145	5235529	.	-	.	ID=K3A94_exon-g4892.t4;Name=K3A94_exon-g4892.t4;Parent=K3A94_transcript-g4892.t4
contig_310	AUGUSTUS	exon	5235145	5235529	.	-	.	ID=K3A94_exon-g4892.t7;Name=K3A94_exon-g4892.t7;Parent=K3A94_transcript-g4892.t7
contig_310	AUGUSTUS	exon	5235145	5235529	.	-	.	ID=K3A94_exon-g4892.t6;Name=K3A94_exon-g4892.t6;Parent=K3A94_transcript-g4892.t6
contig_310	AUGUSTUS	exon	5235145	5235529	.	-	.	ID=K3A94_exon-g4892.t1;Name=K3A94_exon-g4892.t1;Parent=K3A94_transcript-g4892.t1
contig_310	AUGUSTUS	exon	5235145	5235529	.	-	.	ID=K3A94_exon-g4892.t2;Name=K3A94_exon-g4892.t2;Parent=K3A94_transcript-g4892.t2
contig_310	AUGUSTUS	exon	5235145	5235529	.	-	.	ID=K3A94_exon-g4892.t5;Name=K3A94_exon-g4892.t5;Parent=K3A94_transcript-g4892.t5
contig_310	AUGUSTUS	exon	5235145	5235529	.	-	.	ID=K3A94_exon-g4892.t3;Name=K3A94_exon-g4892.t3;Parent=K3A94_transcript-g4892.t3
contig_310	AUGUSTUS	CDS	5235145	5235520	1	-	2	ID=K3A94_CDS-g4892.t10;Name=K3A94_CDS-g4892.t10;Parent=K3A94_transcript-g4892.t10
contig_310	AUGUSTUS	CDS	5235145	5235529	1	-	2	ID=K3A94_CDS-g4892.t9;Name=K3A94_CDS-g4892.t9;Parent=K3A94_transcript-g4892.t9
contig_310	AUGUSTUS	CDS	5235145	5235529	1	-	2	ID=K3A94_CDS-g4892.t8;Name=K3A94_CDS-g4892.t8;Parent=K3A94_transcript-g4892.t8
contig_310	AUGUSTUS	CDS	5235145	5235529	1	-	2	ID=K3A94_CDS-g4892.t4;Name=K3A94_CDS-g4892.t4;Parent=K3A94_transcript-g4892.t4
contig_310	AUGUSTUS	CDS	5235145	5235529	1	-	2	ID=K3A94_CDS-g4892.t7;Name=K3A94_CDS-g4892.t7;Parent=K3A94_transcript-g4892.t7
contig_310	AUGUSTUS	CDS	5235145	5235529	1	-	2	ID=K3A94_CDS-g4892.t6;Name=K3A94_CDS-g4892.t6;Parent=K3A94_transcript-g4892.t6
contig_310	AUGUSTUS	CDS	5235145	5235529	1	-	2	ID=K3A94_CDS-g4892.t1;Name=K3A94_CDS-g4892.t1;Parent=K3A94_transcript-g4892.t1
contig_310	AUGUSTUS	CDS	5235145	5235529	1	-	2	ID=K3A94_CDS-g4892.t2;Name=K3A94_CDS-g4892.t2;Parent=K3A94_transcript-g4892.t2
contig_310	AUGUSTUS	CDS	5235145	5235529	1	-	2	ID=K3A94_CDS-g4892.t5;Name=K3A94_CDS-g4892.t5;Parent=K3A94_transcript-g4892.t5
contig_310	AUGUSTUS	CDS	5235145	5235529	1	-	2	ID=K3A94_CDS-g4892.t3;Name=K3A94_CDS-g4892.t3;Parent=K3A94_transcript-g4892.t3
contig_310	AUGUSTUS	intron	5235521	5235578	1	-	.	ID=K3A94_intron-g4892.t10;Name=K3A94_intron-g4892.t10;Parent=K3A94_transcript-g4892.t10
contig_310	AUGUSTUS	intron	5235530	5235578	1	-	.	ID=K3A94_intron-g4892.t9;Name=K3A94_intron-g4892.t9;Parent=K3A94_transcript-g4892.t9
contig_310	AUGUSTUS	intron	5235530	5235578	1	-	.	ID=K3A94_intron-g4892.t8;Name=K3A94_intron-g4892.t8;Parent=K3A94_transcript-g4892.t8
contig_310	AUGUSTUS	intron	5235530	5235578	1	-	.	ID=K3A94_intron-g4892.t4;Name=K3A94_intron-g4892.t4;Parent=K3A94_transcript-g4892.t4
contig_310	AUGUSTUS	intron	5235530	5235578	1	-	.	ID=K3A94_intron-g4892.t7;Name=K3A94_intron-g4892.t7;Parent=K3A94_transcript-g4892.t7
contig_310	AUGUSTUS	intron	5235530	5235578	1	-	.	ID=K3A94_intron-g4892.t6;Name=K3A94_intron-g4892.t6;Parent=K3A94_transcript-g4892.t6
contig_310	AUGUSTUS	intron	5235530	5235578	1	-	.	ID=K3A94_intron-g4892.t1;Name=K3A94_intron-g4892.t1;Parent=K3A94_transcript-g4892.t1
contig_310	AUGUSTUS	intron	5235530	5235578	1	-	.	ID=K3A94_intron-g4892.t2;Name=K3A94_intron-g4892.t2;Parent=K3A94_transcript-g4892.t2
contig_310	AUGUSTUS	intron	5235530	5235578	1	-	.	ID=K3A94_intron-g4892.t5;Name=K3A94_intron-g4892.t5;Parent=K3A94_transcript-g4892.t5
contig_310	AUGUSTUS	intron	5235530	5235578	1	-	.	ID=K3A94_intron-g4892.t3;Name=K3A94_intron-g4892.t3;Parent=K3A94_transcript-g4892.t3
contig_310	AUGUSTUS	exon	5235579	5235706	.	-	.	ID=K3A94_exon-g4892.t10;Name=K3A94_exon-g4892.t10;Parent=K3A94_transcript-g4892.t10
contig_310	AUGUSTUS	exon	5235579	5235706	.	-	.	ID=K3A94_exon-g4892.t9;Name=K3A94_exon-g4892.t9;Parent=K3A94_transcript-g4892.t9
contig_310	AUGUSTUS	exon	5235579	5235706	.	-	.	ID=K3A94_exon-g4892.t8;Name=K3A94_exon-g4892.t8;Parent=K3A94_transcript-g4892.t8
contig_310	AUGUSTUS	exon	5235579	5235706	.	-	.	ID=K3A94_exon-g4892.t4;Name=K3A94_exon-g4892.t4;Parent=K3A94_transcript-g4892.t4
contig_310	AUGUSTUS	exon	5235579	5235706	.	-	.	ID=K3A94_exon-g4892.t7;Name=K3A94_exon-g4892.t7;Parent=K3A94_transcript-g4892.t7
contig_310	AUGUSTUS	exon	5235579	5235706	.	-	.	ID=K3A94_exon-g4892.t6;Name=K3A94_exon-g4892.t6;Parent=K3A94_transcript-g4892.t6
contig_310	AUGUSTUS	exon	5235579	5235706	.	-	.	ID=K3A94_exon-g4892.t1;Name=K3A94_exon-g4892.t1;Parent=K3A94_transcript-g4892.t1
contig_310	AUGUSTUS	exon	5235579	5235706	.	-	.	ID=K3A94_exon-g4892.t2;Name=K3A94_exon-g4892.t2;Parent=K3A94_transcript-g4892.t2
contig_310	AUGUSTUS	exon	5235579	5235706	.	-	.	ID=K3A94_exon-g4892.t5;Name=K3A94_exon-g4892.t5;Parent=K3A94_transcript-g4892.t5
contig_310	AUGUSTUS	exon	5235579	5235706	.	-	.	ID=K3A94_exon-g4892.t3;Name=K3A94_exon-g4892.t3;Parent=K3A94_transcript-g4892.t3
contig_310	AUGUSTUS	CDS	5235579	5235706	1	-	1	ID=K3A94_CDS-g4892.t10;Name=K3A94_CDS-g4892.t10;Parent=K3A94_transcript-g4892.t10
contig_310	AUGUSTUS	CDS	5235579	5235706	1	-	1	ID=K3A94_CDS-g4892.t9;Name=K3A94_CDS-g4892.t9;Parent=K3A94_transcript-g4892.t9
contig_310	AUGUSTUS	CDS	5235579	5235706	1	-	1	ID=K3A94_CDS-g4892.t8;Name=K3A94_CDS-g4892.t8;Parent=K3A94_transcript-g4892.t8
contig_310	AUGUSTUS	CDS	5235579	5235706	1	-	1	ID=K3A94_CDS-g4892.t4;Name=K3A94_CDS-g4892.t4;Parent=K3A94_transcript-g4892.t4
contig_310	AUGUSTUS	CDS	5235579	5235706	1	-	1	ID=K3A94_CDS-g4892.t7;Name=K3A94_CDS-g4892.t7;Parent=K3A94_transcript-g4892.t7
contig_310	AUGUSTUS	CDS	5235579	5235706	1	-	1	ID=K3A94_CDS-g4892.t6;Name=K3A94_CDS-g4892.t6;Parent=K3A94_transcript-g4892.t6
contig_310	AUGUSTUS	CDS	5235579	5235706	1	-	1	ID=K3A94_CDS-g4892.t1;Name=K3A94_CDS-g4892.t1;Parent=K3A94_transcript-g4892.t1
contig_310	AUGUSTUS	CDS	5235579	5235706	1	-	1	ID=K3A94_CDS-g4892.t2;Name=K3A94_CDS-g4892.t2;Parent=K3A94_transcript-g4892.t2
contig_310	AUGUSTUS	CDS	5235579	5235706	1	-	1	ID=K3A94_CDS-g4892.t5;Name=K3A94_CDS-g4892.t5;Parent=K3A94_transcript-g4892.t5
contig_310	AUGUSTUS	CDS	5235579	5235706	1	-	1	ID=K3A94_CDS-g4892.t3;Name=K3A94_CDS-g4892.t3;Parent=K3A94_transcript-g4892.t3
contig_310	AUGUSTUS	intron	5235707	5235945	1	-	.	ID=K3A94_intron-g4892.t10;Name=K3A94_intron-g4892.t10;Parent=K3A94_transcript-g4892.t10
contig_310	AUGUSTUS	intron	5235707	5235945	1	-	.	ID=K3A94_intron-g4892.t9;Name=K3A94_intron-g4892.t9;Parent=K3A94_transcript-g4892.t9
contig_310	AUGUSTUS	intron	5235707	5235945	1	-	.	ID=K3A94_intron-g4892.t8;Name=K3A94_intron-g4892.t8;Parent=K3A94_transcript-g4892.t8
contig_310	AUGUSTUS	intron	5235707	5235945	1	-	.	ID=K3A94_intron-g4892.t4;Name=K3A94_intron-g4892.t4;Parent=K3A94_transcript-g4892.t4
contig_310	AUGUSTUS	intron	5235707	5235945	1	-	.	ID=K3A94_intron-g4892.t7;Name=K3A94_intron-g4892.t7;Parent=K3A94_transcript-g4892.t7
contig_310	AUGUSTUS	intron	5235707	5235945	1	-	.	ID=K3A94_intron-g4892.t6;Name=K3A94_intron-g4892.t6;Parent=K3A94_transcript-g4892.t6
contig_310	AUGUSTUS	intron	5235707	5235945	1	-	.	ID=K3A94_intron-g4892.t1;Name=K3A94_intron-g4892.t1;Parent=K3A94_transcript-g4892.t1
contig_310	AUGUSTUS	intron	5235707	5235945	1	-	.	ID=K3A94_intron-g4892.t2;Name=K3A94_intron-g4892.t2;Parent=K3A94_transcript-g4892.t2
contig_310	AUGUSTUS	intron	5235707	5235945	1	-	.	ID=K3A94_intron-g4892.t5;Name=K3A94_intron-g4892.t5;Parent=K3A94_transcript-g4892.t5
contig_310	AUGUSTUS	intron	5235707	5235945	1	-	.	ID=K3A94_intron-g4892.t3;Name=K3A94_intron-g4892.t3;Parent=K3A94_transcript-g4892.t3
contig_310	AUGUSTUS	exon	5235946	5236184	.	-	.	ID=K3A94_exon-g4892.t10;Name=K3A94_exon-g4892.t10;Parent=K3A94_transcript-g4892.t10
contig_310	AUGUSTUS	exon	5235946	5236184	.	-	.	ID=K3A94_exon-g4892.t9;Name=K3A94_exon-g4892.t9;Parent=K3A94_transcript-g4892.t9
contig_310	AUGUSTUS	exon	5235946	5236184	.	-	.	ID=K3A94_exon-g4892.t8;Name=K3A94_exon-g4892.t8;Parent=K3A94_transcript-g4892.t8
contig_310	AUGUSTUS	exon	5235946	5236184	.	-	.	ID=K3A94_exon-g4892.t4;Name=K3A94_exon-g4892.t4;Parent=K3A94_transcript-g4892.t4
contig_310	AUGUSTUS	exon	5235946	5236184	.	-	.	ID=K3A94_exon-g4892.t7;Name=K3A94_exon-g4892.t7;Parent=K3A94_transcript-g4892.t7
contig_310	AUGUSTUS	exon	5235946	5236184	.	-	.	ID=K3A94_exon-g4892.t6;Name=K3A94_exon-g4892.t6;Parent=K3A94_transcript-g4892.t6
contig_310	AUGUSTUS	exon	5235946	5236184	.	-	.	ID=K3A94_exon-g4892.t1;Name=K3A94_exon-g4892.t1;Parent=K3A94_transcript-g4892.t1
contig_310	AUGUSTUS	exon	5235946	5236184	.	-	.	ID=K3A94_exon-g4892.t2;Name=K3A94_exon-g4892.t2;Parent=K3A94_transcript-g4892.t2
contig_310	AUGUSTUS	exon	5235946	5236184	.	-	.	ID=K3A94_exon-g4892.t5;Name=K3A94_exon-g4892.t5;Parent=K3A94_transcript-g4892.t5
contig_310	AUGUSTUS	exon	5235946	5236184	.	-	.	ID=K3A94_exon-g4892.t3;Name=K3A94_exon-g4892.t3;Parent=K3A94_transcript-g4892.t3
contig_310	AUGUSTUS	CDS	5235946	5236184	1	-	0	ID=K3A94_CDS-g4892.t10;Name=K3A94_CDS-g4892.t10;Parent=K3A94_transcript-g4892.t10
contig_310	AUGUSTUS	CDS	5235946	5236184	1	-	0	ID=K3A94_CDS-g4892.t9;Name=K3A94_CDS-g4892.t9;Parent=K3A94_transcript-g4892.t9
contig_310	AUGUSTUS	CDS	5235946	5236184	1	-	0	ID=K3A94_CDS-g4892.t8;Name=K3A94_CDS-g4892.t8;Parent=K3A94_transcript-g4892.t8
contig_310	AUGUSTUS	CDS	5235946	5236184	1	-	0	ID=K3A94_CDS-g4892.t4;Name=K3A94_CDS-g4892.t4;Parent=K3A94_transcript-g4892.t4
contig_310	AUGUSTUS	CDS	5235946	5236184	1	-	0	ID=K3A94_CDS-g4892.t7;Name=K3A94_CDS-g4892.t7;Parent=K3A94_transcript-g4892.t7
contig_310	AUGUSTUS	CDS	5235946	5236184	1	-	0	ID=K3A94_CDS-g4892.t6;Name=K3A94_CDS-g4892.t6;Parent=K3A94_transcript-g4892.t6
contig_310	AUGUSTUS	CDS	5235946	5236184	1	-	0	ID=K3A94_CDS-g4892.t1;Name=K3A94_CDS-g4892.t1;Parent=K3A94_transcript-g4892.t1
contig_310	AUGUSTUS	CDS	5235946	5236184	1	-	0	ID=K3A94_CDS-g4892.t2;Name=K3A94_CDS-g4892.t2;Parent=K3A94_transcript-g4892.t2
contig_310	AUGUSTUS	CDS	5235946	5236184	1	-	0	ID=K3A94_CDS-g4892.t5;Name=K3A94_CDS-g4892.t5;Parent=K3A94_transcript-g4892.t5
contig_310	AUGUSTUS	CDS	5235946	5236184	1	-	0	ID=K3A94_CDS-g4892.t3;Name=K3A94_CDS-g4892.t3;Parent=K3A94_transcript-g4892.t3
contig_310	AUGUSTUS	intron	5236185	5236412	1	-	.	ID=K3A94_intron-g4892.t10;Name=K3A94_intron-g4892.t10;Parent=K3A94_transcript-g4892.t10
contig_310	AUGUSTUS	intron	5236185	5236412	1	-	.	ID=K3A94_intron-g4892.t9;Name=K3A94_intron-g4892.t9;Parent=K3A94_transcript-g4892.t9
contig_310	AUGUSTUS	intron	5236185	5236412	1	-	.	ID=K3A94_intron-g4892.t8;Name=K3A94_intron-g4892.t8;Parent=K3A94_transcript-g4892.t8
contig_310	AUGUSTUS	intron	5236185	5236412	1	-	.	ID=K3A94_intron-g4892.t4;Name=K3A94_intron-g4892.t4;Parent=K3A94_transcript-g4892.t4
contig_310	AUGUSTUS	intron	5236185	5236412	1	-	.	ID=K3A94_intron-g4892.t7;Name=K3A94_intron-g4892.t7;Parent=K3A94_transcript-g4892.t7
contig_310	AUGUSTUS	intron	5236185	5236412	1	-	.	ID=K3A94_intron-g4892.t6;Name=K3A94_intron-g4892.t6;Parent=K3A94_transcript-g4892.t6
contig_310	AUGUSTUS	intron	5236185	5236412	1	-	.	ID=K3A94_intron-g4892.t1;Name=K3A94_intron-g4892.t1;Parent=K3A94_transcript-g4892.t1
contig_310	AUGUSTUS	intron	5236185	5236412	1	-	.	ID=K3A94_intron-g4892.t2;Name=K3A94_intron-g4892.t2;Parent=K3A94_transcript-g4892.t2
contig_310	AUGUSTUS	intron	5236185	5236412	1	-	.	ID=K3A94_intron-g4892.t5;Name=K3A94_intron-g4892.t5;Parent=K3A94_transcript-g4892.t5
contig_310	AUGUSTUS	intron	5236185	5236412	1	-	.	ID=K3A94_intron-g4892.t3;Name=K3A94_intron-g4892.t3;Parent=K3A94_transcript-g4892.t3
contig_310	AUGUSTUS	exon	5236413	5236877	.	-	.	ID=K3A94_exon-g4892.t10;Name=K3A94_exon-g4892.t10;Parent=K3A94_transcript-g4892.t10
contig_310	AUGUSTUS	exon	5236413	5236877	.	-	.	ID=K3A94_exon-g4892.t9;Name=K3A94_exon-g4892.t9;Parent=K3A94_transcript-g4892.t9
contig_310	AUGUSTUS	exon	5236413	5236877	.	-	.	ID=K3A94_exon-g4892.t8;Name=K3A94_exon-g4892.t8;Parent=K3A94_transcript-g4892.t8
contig_310	AUGUSTUS	exon	5236413	5236877	.	-	.	ID=K3A94_exon-g4892.t4;Name=K3A94_exon-g4892.t4;Parent=K3A94_transcript-g4892.t4
contig_310	AUGUSTUS	exon	5236413	5236877	.	-	.	ID=K3A94_exon-g4892.t7;Name=K3A94_exon-g4892.t7;Parent=K3A94_transcript-g4892.t7
contig_310	AUGUSTUS	exon	5236413	5236877	.	-	.	ID=K3A94_exon-g4892.t6;Name=K3A94_exon-g4892.t6;Parent=K3A94_transcript-g4892.t6
contig_310	AUGUSTUS	exon	5236413	5236877	.	-	.	ID=K3A94_exon-g4892.t1;Name=K3A94_exon-g4892.t1;Parent=K3A94_transcript-g4892.t1
contig_310	AUGUSTUS	exon	5236413	5236877	.	-	.	ID=K3A94_exon-g4892.t2;Name=K3A94_exon-g4892.t2;Parent=K3A94_transcript-g4892.t2
contig_310	AUGUSTUS	exon	5236413	5236877	.	-	.	ID=K3A94_exon-g4892.t5;Name=K3A94_exon-g4892.t5;Parent=K3A94_transcript-g4892.t5
contig_310	AUGUSTUS	exon	5236413	5236877	.	-	.	ID=K3A94_exon-g4892.t3;Name=K3A94_exon-g4892.t3;Parent=K3A94_transcript-g4892.t3
contig_310	AUGUSTUS	CDS	5236413	5236877	0.99	-	0	ID=K3A94_CDS-g4892.t10;Name=K3A94_CDS-g4892.t10;Parent=K3A94_transcript-g4892.t10
contig_310	AUGUSTUS	CDS	5236413	5236877	0.98	-	0	ID=K3A94_CDS-g4892.t9;Name=K3A94_CDS-g4892.t9;Parent=K3A94_transcript-g4892.t9
contig_310	AUGUSTUS	CDS	5236413	5236877	0.99	-	0	ID=K3A94_CDS-g4892.t8;Name=K3A94_CDS-g4892.t8;Parent=K3A94_transcript-g4892.t8
contig_310	AUGUSTUS	CDS	5236413	5236877	1	-	0	ID=K3A94_CDS-g4892.t4;Name=K3A94_CDS-g4892.t4;Parent=K3A94_transcript-g4892.t4
contig_310	AUGUSTUS	CDS	5236413	5236877	0.99	-	0	ID=K3A94_CDS-g4892.t7;Name=K3A94_CDS-g4892.t7;Parent=K3A94_transcript-g4892.t7
contig_310	AUGUSTUS	CDS	5236413	5236877	0.97	-	0	ID=K3A94_CDS-g4892.t6;Name=K3A94_CDS-g4892.t6;Parent=K3A94_transcript-g4892.t6
contig_310	AUGUSTUS	CDS	5236413	5236877	1	-	0	ID=K3A94_CDS-g4892.t1;Name=K3A94_CDS-g4892.t1;Parent=K3A94_transcript-g4892.t1
contig_310	AUGUSTUS	CDS	5236413	5236877	0.99	-	0	ID=K3A94_CDS-g4892.t2;Name=K3A94_CDS-g4892.t2;Parent=K3A94_transcript-g4892.t2
contig_310	AUGUSTUS	CDS	5236413	5236877	0.97	-	0	ID=K3A94_CDS-g4892.t5;Name=K3A94_CDS-g4892.t5;Parent=K3A94_transcript-g4892.t5
contig_310	AUGUSTUS	CDS	5236413	5236877	1	-	0	ID=K3A94_CDS-g4892.t3;Name=K3A94_CDS-g4892.t3;Parent=K3A94_transcript-g4892.t3
contig_310	AUGUSTUS	intron	5236878	5236934	0.99	-	.	ID=K3A94_intron-g4892.t10;Name=K3A94_intron-g4892.t10;Parent=K3A94_transcript-g4892.t10
contig_310	AUGUSTUS	intron	5236878	5236934	0.99	-	.	ID=K3A94_intron-g4892.t9;Name=K3A94_intron-g4892.t9;Parent=K3A94_transcript-g4892.t9
contig_310	AUGUSTUS	intron	5236878	5236934	1	-	.	ID=K3A94_intron-g4892.t8;Name=K3A94_intron-g4892.t8;Parent=K3A94_transcript-g4892.t8
contig_310	AUGUSTUS	intron	5236878	5236934	1	-	.	ID=K3A94_intron-g4892.t4;Name=K3A94_intron-g4892.t4;Parent=K3A94_transcript-g4892.t4
contig_310	AUGUSTUS	intron	5236878	5236934	1	-	.	ID=K3A94_intron-g4892.t7;Name=K3A94_intron-g4892.t7;Parent=K3A94_transcript-g4892.t7
contig_310	AUGUSTUS	intron	5236878	5236934	1	-	.	ID=K3A94_intron-g4892.t6;Name=K3A94_intron-g4892.t6;Parent=K3A94_transcript-g4892.t6
contig_310	AUGUSTUS	intron	5236878	5236934	1	-	.	ID=K3A94_intron-g4892.t1;Name=K3A94_intron-g4892.t1;Parent=K3A94_transcript-g4892.t1
contig_310	AUGUSTUS	intron	5236878	5236934	0.99	-	.	ID=K3A94_intron-g4892.t2;Name=K3A94_intron-g4892.t2;Parent=K3A94_transcript-g4892.t2
contig_310	AUGUSTUS	intron	5236878	5236934	1	-	.	ID=K3A94_intron-g4892.t5;Name=K3A94_intron-g4892.t5;Parent=K3A94_transcript-g4892.t5
contig_310	AUGUSTUS	intron	5236878	5236934	1	-	.	ID=K3A94_intron-g4892.t3;Name=K3A94_intron-g4892.t3;Parent=K3A94_transcript-g4892.t3
contig_310	AUGUSTUS	exon	5236935	5237444	.	-	.	ID=K3A94_exon-g4892.t10;Name=K3A94_exon-g4892.t10;Parent=K3A94_transcript-g4892.t10
contig_310	AUGUSTUS	exon	5236935	5237444	.	-	.	ID=K3A94_exon-g4892.t9;Name=K3A94_exon-g4892.t9;Parent=K3A94_transcript-g4892.t9
contig_310	AUGUSTUS	exon	5236935	5237444	.	-	.	ID=K3A94_exon-g4892.t8;Name=K3A94_exon-g4892.t8;Parent=K3A94_transcript-g4892.t8
contig_310	AUGUSTUS	exon	5236935	5237444	.	-	.	ID=K3A94_exon-g4892.t4;Name=K3A94_exon-g4892.t4;Parent=K3A94_transcript-g4892.t4
contig_310	AUGUSTUS	exon	5236935	5237444	.	-	.	ID=K3A94_exon-g4892.t7;Name=K3A94_exon-g4892.t7;Parent=K3A94_transcript-g4892.t7
contig_310	AUGUSTUS	exon	5236935	5237444	.	-	.	ID=K3A94_exon-g4892.t6;Name=K3A94_exon-g4892.t6;Parent=K3A94_transcript-g4892.t6
contig_310	AUGUSTUS	exon	5236935	5237444	.	-	.	ID=K3A94_exon-g4892.t1;Name=K3A94_exon-g4892.t1;Parent=K3A94_transcript-g4892.t1
contig_310	AUGUSTUS	exon	5236935	5237444	.	-	.	ID=K3A94_exon-g4892.t2;Name=K3A94_exon-g4892.t2;Parent=K3A94_transcript-g4892.t2
contig_310	AUGUSTUS	exon	5236935	5237444	.	-	.	ID=K3A94_exon-g4892.t5;Name=K3A94_exon-g4892.t5;Parent=K3A94_transcript-g4892.t5
contig_310	AUGUSTUS	exon	5236935	5237444	.	-	.	ID=K3A94_exon-g4892.t3;Name=K3A94_exon-g4892.t3;Parent=K3A94_transcript-g4892.t3
contig_310	AUGUSTUS	CDS	5236935	5237444	0.98	-	0	ID=K3A94_CDS-g4892.t10;Name=K3A94_CDS-g4892.t10;Parent=K3A94_transcript-g4892.t10
contig_310	AUGUSTUS	CDS	5236935	5237444	0.99	-	0	ID=K3A94_CDS-g4892.t9;Name=K3A94_CDS-g4892.t9;Parent=K3A94_transcript-g4892.t9
contig_310	AUGUSTUS	CDS	5236935	5237444	1	-	0	ID=K3A94_CDS-g4892.t8;Name=K3A94_CDS-g4892.t8;Parent=K3A94_transcript-g4892.t8
contig_310	AUGUSTUS	CDS	5236935	5237444	1	-	0	ID=K3A94_CDS-g4892.t4;Name=K3A94_CDS-g4892.t4;Parent=K3A94_transcript-g4892.t4
contig_310	AUGUSTUS	CDS	5236935	5237444	0.99	-	0	ID=K3A94_CDS-g4892.t7;Name=K3A94_CDS-g4892.t7;Parent=K3A94_transcript-g4892.t7
contig_310	AUGUSTUS	CDS	5236935	5237444	1	-	0	ID=K3A94_CDS-g4892.t6;Name=K3A94_CDS-g4892.t6;Parent=K3A94_transcript-g4892.t6
contig_310	AUGUSTUS	CDS	5236935	5237444	1	-	0	ID=K3A94_CDS-g4892.t1;Name=K3A94_CDS-g4892.t1;Parent=K3A94_transcript-g4892.t1
contig_310	AUGUSTUS	CDS	5236935	5237444	0.99	-	0	ID=K3A94_CDS-g4892.t2;Name=K3A94_CDS-g4892.t2;Parent=K3A94_transcript-g4892.t2
contig_310	AUGUSTUS	CDS	5236935	5237444	1	-	0	ID=K3A94_CDS-g4892.t5;Name=K3A94_CDS-g4892.t5;Parent=K3A94_transcript-g4892.t5
contig_310	AUGUSTUS	CDS	5236935	5237444	1	-	0	ID=K3A94_CDS-g4892.t3;Name=K3A94_CDS-g4892.t3;Parent=K3A94_transcript-g4892.t3
contig_310	AUGUSTUS	intron	5237445	5239006	1	-	.	ID=K3A94_intron-g4892.t10;Name=K3A94_intron-g4892.t10;Parent=K3A94_transcript-g4892.t10
contig_310	AUGUSTUS	intron	5237445	5239006	1	-	.	ID=K3A94_intron-g4892.t9;Name=K3A94_intron-g4892.t9;Parent=K3A94_transcript-g4892.t9
contig_310	AUGUSTUS	intron	5237445	5239006	1	-	.	ID=K3A94_intron-g4892.t8;Name=K3A94_intron-g4892.t8;Parent=K3A94_transcript-g4892.t8
contig_310	AUGUSTUS	intron	5237445	5239006	1	-	.	ID=K3A94_intron-g4892.t4;Name=K3A94_intron-g4892.t4;Parent=K3A94_transcript-g4892.t4
contig_310	AUGUSTUS	intron	5237445	5239006	1	-	.	ID=K3A94_intron-g4892.t7;Name=K3A94_intron-g4892.t7;Parent=K3A94_transcript-g4892.t7
contig_310	AUGUSTUS	intron	5237445	5239006	1	-	.	ID=K3A94_intron-g4892.t6;Name=K3A94_intron-g4892.t6;Parent=K3A94_transcript-g4892.t6
contig_310	AUGUSTUS	intron	5237445	5239006	1	-	.	ID=K3A94_intron-g4892.t1;Name=K3A94_intron-g4892.t1;Parent=K3A94_transcript-g4892.t1
contig_310	AUGUSTUS	intron	5237445	5239006	1	-	.	ID=K3A94_intron-g4892.t2;Name=K3A94_intron-g4892.t2;Parent=K3A94_transcript-g4892.t2
contig_310	AUGUSTUS	intron	5237445	5239006	1	-	.	ID=K3A94_intron-g4892.t5;Name=K3A94_intron-g4892.t5;Parent=K3A94_transcript-g4892.t5
contig_310	AUGUSTUS	intron	5237445	5239006	1	-	.	ID=K3A94_intron-g4892.t3;Name=K3A94_intron-g4892.t3;Parent=K3A94_transcript-g4892.t3
contig_310	AUGUSTUS	exon	5239007	5239273	.	-	.	ID=K3A94_exon-g4892.t10;Name=K3A94_exon-g4892.t10;Parent=K3A94_transcript-g4892.t10
contig_310	AUGUSTUS	exon	5239007	5239273	.	-	.	ID=K3A94_exon-g4892.t9;Name=K3A94_exon-g4892.t9;Parent=K3A94_transcript-g4892.t9
contig_310	AUGUSTUS	exon	5239007	5239273	.	-	.	ID=K3A94_exon-g4892.t8;Name=K3A94_exon-g4892.t8;Parent=K3A94_transcript-g4892.t8
contig_310	AUGUSTUS	exon	5239007	5239273	.	-	.	ID=K3A94_exon-g4892.t4;Name=K3A94_exon-g4892.t4;Parent=K3A94_transcript-g4892.t4
contig_310	AUGUSTUS	exon	5239007	5239273	.	-	.	ID=K3A94_exon-g4892.t7;Name=K3A94_exon-g4892.t7;Parent=K3A94_transcript-g4892.t7
contig_310	AUGUSTUS	exon	5239007	5239273	.	-	.	ID=K3A94_exon-g4892.t6;Name=K3A94_exon-g4892.t6;Parent=K3A94_transcript-g4892.t6
contig_310	AUGUSTUS	exon	5239007	5239273	.	-	.	ID=K3A94_exon-g4892.t1;Name=K3A94_exon-g4892.t1;Parent=K3A94_transcript-g4892.t1
contig_310	AUGUSTUS	exon	5239007	5239273	.	-	.	ID=K3A94_exon-g4892.t2;Name=K3A94_exon-g4892.t2;Parent=K3A94_transcript-g4892.t2
contig_310	AUGUSTUS	exon	5239007	5239273	.	-	.	ID=K3A94_exon-g4892.t5;Name=K3A94_exon-g4892.t5;Parent=K3A94_transcript-g4892.t5
contig_310	AUGUSTUS	exon	5239007	5239273	.	-	.	ID=K3A94_exon-g4892.t3;Name=K3A94_exon-g4892.t3;Parent=K3A94_transcript-g4892.t3
contig_310	AUGUSTUS	CDS	5239007	5239273	1	-	0	ID=K3A94_CDS-g4892.t10;Name=K3A94_CDS-g4892.t10;Parent=K3A94_transcript-g4892.t10
contig_310	AUGUSTUS	CDS	5239007	5239273	1	-	0	ID=K3A94_CDS-g4892.t9;Name=K3A94_CDS-g4892.t9;Parent=K3A94_transcript-g4892.t9
contig_310	AUGUSTUS	CDS	5239007	5239273	1	-	0	ID=K3A94_CDS-g4892.t8;Name=K3A94_CDS-g4892.t8;Parent=K3A94_transcript-g4892.t8
contig_310	AUGUSTUS	CDS	5239007	5239273	1	-	0	ID=K3A94_CDS-g4892.t4;Name=K3A94_CDS-g4892.t4;Parent=K3A94_transcript-g4892.t4
contig_310	AUGUSTUS	CDS	5239007	5239273	1	-	0	ID=K3A94_CDS-g4892.t7;Name=K3A94_CDS-g4892.t7;Parent=K3A94_transcript-g4892.t7
contig_310	AUGUSTUS	CDS	5239007	5239273	1	-	0	ID=K3A94_CDS-g4892.t6;Name=K3A94_CDS-g4892.t6;Parent=K3A94_transcript-g4892.t6
contig_310	AUGUSTUS	CDS	5239007	5239273	1	-	0	ID=K3A94_CDS-g4892.t1;Name=K3A94_CDS-g4892.t1;Parent=K3A94_transcript-g4892.t1
contig_310	AUGUSTUS	CDS	5239007	5239273	1	-	0	ID=K3A94_CDS-g4892.t2;Name=K3A94_CDS-g4892.t2;Parent=K3A94_transcript-g4892.t2
contig_310	AUGUSTUS	CDS	5239007	5239273	1	-	0	ID=K3A94_CDS-g4892.t5;Name=K3A94_CDS-g4892.t5;Parent=K3A94_transcript-g4892.t5
contig_310	AUGUSTUS	CDS	5239007	5239273	1	-	0	ID=K3A94_CDS-g4892.t3;Name=K3A94_CDS-g4892.t3;Parent=K3A94_transcript-g4892.t3
contig_310	AUGUSTUS	intron	5239274	5239331	1	-	.	ID=K3A94_intron-g4892.t10;Name=K3A94_intron-g4892.t10;Parent=K3A94_transcript-g4892.t10
contig_310	AUGUSTUS	intron	5239274	5239331	1	-	.	ID=K3A94_intron-g4892.t9;Name=K3A94_intron-g4892.t9;Parent=K3A94_transcript-g4892.t9
contig_310	AUGUSTUS	intron	5239274	5239331	1	-	.	ID=K3A94_intron-g4892.t8;Name=K3A94_intron-g4892.t8;Parent=K3A94_transcript-g4892.t8
contig_310	AUGUSTUS	intron	5239274	5239331	1	-	.	ID=K3A94_intron-g4892.t4;Name=K3A94_intron-g4892.t4;Parent=K3A94_transcript-g4892.t4
contig_310	AUGUSTUS	intron	5239274	5239331	1	-	.	ID=K3A94_intron-g4892.t7;Name=K3A94_intron-g4892.t7;Parent=K3A94_transcript-g4892.t7
contig_310	AUGUSTUS	intron	5239274	5239331	1	-	.	ID=K3A94_intron-g4892.t6;Name=K3A94_intron-g4892.t6;Parent=K3A94_transcript-g4892.t6
contig_310	AUGUSTUS	intron	5239274	5239331	1	-	.	ID=K3A94_intron-g4892.t1;Name=K3A94_intron-g4892.t1;Parent=K3A94_transcript-g4892.t1
contig_310	AUGUSTUS	intron	5239274	5239331	1	-	.	ID=K3A94_intron-g4892.t2;Name=K3A94_intron-g4892.t2;Parent=K3A94_transcript-g4892.t2
contig_310	AUGUSTUS	intron	5239274	5239331	1	-	.	ID=K3A94_intron-g4892.t5;Name=K3A94_intron-g4892.t5;Parent=K3A94_transcript-g4892.t5
contig_310	AUGUSTUS	intron	5239274	5239331	1	-	.	ID=K3A94_intron-g4892.t3;Name=K3A94_intron-g4892.t3;Parent=K3A94_transcript-g4892.t3
contig_310	AUGUSTUS	exon	5239332	5239582	.	-	.	ID=K3A94_exon-g4892.t10;Name=K3A94_exon-g4892.t10;Parent=K3A94_transcript-g4892.t10
contig_310	AUGUSTUS	exon	5239332	5239582	.	-	.	ID=K3A94_exon-g4892.t9;Name=K3A94_exon-g4892.t9;Parent=K3A94_transcript-g4892.t9
contig_310	AUGUSTUS	exon	5239332	5239582	.	-	.	ID=K3A94_exon-g4892.t8;Name=K3A94_exon-g4892.t8;Parent=K3A94_transcript-g4892.t8
contig_310	AUGUSTUS	exon	5239332	5239582	.	-	.	ID=K3A94_exon-g4892.t4;Name=K3A94_exon-g4892.t4;Parent=K3A94_transcript-g4892.t4
contig_310	AUGUSTUS	exon	5239332	5239582	.	-	.	ID=K3A94_exon-g4892.t7;Name=K3A94_exon-g4892.t7;Parent=K3A94_transcript-g4892.t7
contig_310	AUGUSTUS	exon	5239332	5239582	.	-	.	ID=K3A94_exon-g4892.t6;Name=K3A94_exon-g4892.t6;Parent=K3A94_transcript-g4892.t6
contig_310	AUGUSTUS	exon	5239332	5239582	.	-	.	ID=K3A94_exon-g4892.t1;Name=K3A94_exon-g4892.t1;Parent=K3A94_transcript-g4892.t1
contig_310	AUGUSTUS	exon	5239332	5239582	.	-	.	ID=K3A94_exon-g4892.t2;Name=K3A94_exon-g4892.t2;Parent=K3A94_transcript-g4892.t2
contig_310	AUGUSTUS	exon	5239332	5239582	.	-	.	ID=K3A94_exon-g4892.t5;Name=K3A94_exon-g4892.t5;Parent=K3A94_transcript-g4892.t5
contig_310	AUGUSTUS	exon	5239332	5239582	.	-	.	ID=K3A94_exon-g4892.t3;Name=K3A94_exon-g4892.t3;Parent=K3A94_transcript-g4892.t3
contig_310	AUGUSTUS	CDS	5239332	5239582	1	-	2	ID=K3A94_CDS-g4892.t10;Name=K3A94_CDS-g4892.t10;Parent=K3A94_transcript-g4892.t10
contig_310	AUGUSTUS	CDS	5239332	5239582	1	-	2	ID=K3A94_CDS-g4892.t9;Name=K3A94_CDS-g4892.t9;Parent=K3A94_transcript-g4892.t9
contig_310	AUGUSTUS	CDS	5239332	5239582	1	-	2	ID=K3A94_CDS-g4892.t8;Name=K3A94_CDS-g4892.t8;Parent=K3A94_transcript-g4892.t8
contig_310	AUGUSTUS	CDS	5239332	5239582	1	-	2	ID=K3A94_CDS-g4892.t4;Name=K3A94_CDS-g4892.t4;Parent=K3A94_transcript-g4892.t4
contig_310	AUGUSTUS	CDS	5239332	5239582	1	-	2	ID=K3A94_CDS-g4892.t7;Name=K3A94_CDS-g4892.t7;Parent=K3A94_transcript-g4892.t7
contig_310	AUGUSTUS	CDS	5239332	5239582	1	-	2	ID=K3A94_CDS-g4892.t6;Name=K3A94_CDS-g4892.t6;Parent=K3A94_transcript-g4892.t6
contig_310	AUGUSTUS	CDS	5239332	5239582	1	-	2	ID=K3A94_CDS-g4892.t1;Name=K3A94_CDS-g4892.t1;Parent=K3A94_transcript-g4892.t1
contig_310	AUGUSTUS	CDS	5239332	5239582	1	-	2	ID=K3A94_CDS-g4892.t2;Name=K3A94_CDS-g4892.t2;Parent=K3A94_transcript-g4892.t2
contig_310	AUGUSTUS	CDS	5239332	5239582	1	-	2	ID=K3A94_CDS-g4892.t5;Name=K3A94_CDS-g4892.t5;Parent=K3A94_transcript-g4892.t5
contig_310	AUGUSTUS	CDS	5239332	5239582	1	-	2	ID=K3A94_CDS-g4892.t3;Name=K3A94_CDS-g4892.t3;Parent=K3A94_transcript-g4892.t3
contig_310	AUGUSTUS	intron	5239583	5240134	1	-	.	ID=K3A94_intron-g4892.t10;Name=K3A94_intron-g4892.t10;Parent=K3A94_transcript-g4892.t10
contig_310	AUGUSTUS	intron	5239583	5240134	1	-	.	ID=K3A94_intron-g4892.t9;Name=K3A94_intron-g4892.t9;Parent=K3A94_transcript-g4892.t9
contig_310	AUGUSTUS	intron	5239583	5240134	1	-	.	ID=K3A94_intron-g4892.t8;Name=K3A94_intron-g4892.t8;Parent=K3A94_transcript-g4892.t8
contig_310	AUGUSTUS	intron	5239583	5240134	1	-	.	ID=K3A94_intron-g4892.t4;Name=K3A94_intron-g4892.t4;Parent=K3A94_transcript-g4892.t4
contig_310	AUGUSTUS	intron	5239583	5240134	1	-	.	ID=K3A94_intron-g4892.t7;Name=K3A94_intron-g4892.t7;Parent=K3A94_transcript-g4892.t7
contig_310	AUGUSTUS	intron	5239583	5240134	1	-	.	ID=K3A94_intron-g4892.t6;Name=K3A94_intron-g4892.t6;Parent=K3A94_transcript-g4892.t6
contig_310	AUGUSTUS	intron	5239583	5240134	1	-	.	ID=K3A94_intron-g4892.t1;Name=K3A94_intron-g4892.t1;Parent=K3A94_transcript-g4892.t1
contig_310	AUGUSTUS	intron	5239583	5240134	1	-	.	ID=K3A94_intron-g4892.t2;Name=K3A94_intron-g4892.t2;Parent=K3A94_transcript-g4892.t2
contig_310	AUGUSTUS	intron	5239583	5240134	1	-	.	ID=K3A94_intron-g4892.t5;Name=K3A94_intron-g4892.t5;Parent=K3A94_transcript-g4892.t5
contig_310	AUGUSTUS	intron	5239583	5240134	1	-	.	ID=K3A94_intron-g4892.t3;Name=K3A94_intron-g4892.t3;Parent=K3A94_transcript-g4892.t3
contig_310	AUGUSTUS	exon	5240135	5240251	.	-	.	ID=K3A94_exon-g4892.t10;Name=K3A94_exon-g4892.t10;Parent=K3A94_transcript-g4892.t10
contig_310	AUGUSTUS	exon	5240135	5240251	.	-	.	ID=K3A94_exon-g4892.t9;Name=K3A94_exon-g4892.t9;Parent=K3A94_transcript-g4892.t9
contig_310	AUGUSTUS	exon	5240135	5240251	.	-	.	ID=K3A94_exon-g4892.t8;Name=K3A94_exon-g4892.t8;Parent=K3A94_transcript-g4892.t8
contig_310	AUGUSTUS	exon	5240135	5240251	.	-	.	ID=K3A94_exon-g4892.t4;Name=K3A94_exon-g4892.t4;Parent=K3A94_transcript-g4892.t4
contig_310	AUGUSTUS	exon	5240135	5240251	.	-	.	ID=K3A94_exon-g4892.t7;Name=K3A94_exon-g4892.t7;Parent=K3A94_transcript-g4892.t7
contig_310	AUGUSTUS	exon	5240135	5240251	.	-	.	ID=K3A94_exon-g4892.t6;Name=K3A94_exon-g4892.t6;Parent=K3A94_transcript-g4892.t6
contig_310	AUGUSTUS	exon	5240135	5240251	.	-	.	ID=K3A94_exon-g4892.t1;Name=K3A94_exon-g4892.t1;Parent=K3A94_transcript-g4892.t1
contig_310	AUGUSTUS	exon	5240135	5240251	.	-	.	ID=K3A94_exon-g4892.t2;Name=K3A94_exon-g4892.t2;Parent=K3A94_transcript-g4892.t2
contig_310	AUGUSTUS	exon	5240135	5240251	.	-	.	ID=K3A94_exon-g4892.t5;Name=K3A94_exon-g4892.t5;Parent=K3A94_transcript-g4892.t5
contig_310	AUGUSTUS	exon	5240135	5240251	.	-	.	ID=K3A94_exon-g4892.t3;Name=K3A94_exon-g4892.t3;Parent=K3A94_transcript-g4892.t3
contig_310	AUGUSTUS	CDS	5240135	5240251	1	-	2	ID=K3A94_CDS-g4892.t10;Name=K3A94_CDS-g4892.t10;Parent=K3A94_transcript-g4892.t10
contig_310	AUGUSTUS	CDS	5240135	5240251	1	-	2	ID=K3A94_CDS-g4892.t9;Name=K3A94_CDS-g4892.t9;Parent=K3A94_transcript-g4892.t9
contig_310	AUGUSTUS	CDS	5240135	5240251	1	-	2	ID=K3A94_CDS-g4892.t8;Name=K3A94_CDS-g4892.t8;Parent=K3A94_transcript-g4892.t8
contig_310	AUGUSTUS	CDS	5240135	5240251	1	-	2	ID=K3A94_CDS-g4892.t4;Name=K3A94_CDS-g4892.t4;Parent=K3A94_transcript-g4892.t4
contig_310	AUGUSTUS	CDS	5240135	5240251	1	-	2	ID=K3A94_CDS-g4892.t7;Name=K3A94_CDS-g4892.t7;Parent=K3A94_transcript-g4892.t7
contig_310	AUGUSTUS	CDS	5240135	5240251	1	-	2	ID=K3A94_CDS-g4892.t6;Name=K3A94_CDS-g4892.t6;Parent=K3A94_transcript-g4892.t6
contig_310	AUGUSTUS	CDS	5240135	5240251	1	-	2	ID=K3A94_CDS-g4892.t1;Name=K3A94_CDS-g4892.t1;Parent=K3A94_transcript-g4892.t1
contig_310	AUGUSTUS	CDS	5240135	5240251	1	-	2	ID=K3A94_CDS-g4892.t2;Name=K3A94_CDS-g4892.t2;Parent=K3A94_transcript-g4892.t2
contig_310	AUGUSTUS	CDS	5240135	5240251	1	-	2	ID=K3A94_CDS-g4892.t5;Name=K3A94_CDS-g4892.t5;Parent=K3A94_transcript-g4892.t5
contig_310	AUGUSTUS	CDS	5240135	5240251	1	-	2	ID=K3A94_CDS-g4892.t3;Name=K3A94_CDS-g4892.t3;Parent=K3A94_transcript-g4892.t3
contig_310	AUGUSTUS	intron	5240252	5240305	1	-	.	ID=K3A94_intron-g4892.t10;Name=K3A94_intron-g4892.t10;Parent=K3A94_transcript-g4892.t10
contig_310	AUGUSTUS	intron	5240252	5240305	1	-	.	ID=K3A94_intron-g4892.t9;Name=K3A94_intron-g4892.t9;Parent=K3A94_transcript-g4892.t9
contig_310	AUGUSTUS	intron	5240252	5240305	1	-	.	ID=K3A94_intron-g4892.t8;Name=K3A94_intron-g4892.t8;Parent=K3A94_transcript-g4892.t8
contig_310	AUGUSTUS	intron	5240252	5240305	1	-	.	ID=K3A94_intron-g4892.t4;Name=K3A94_intron-g4892.t4;Parent=K3A94_transcript-g4892.t4
contig_310	AUGUSTUS	intron	5240252	5240305	1	-	.	ID=K3A94_intron-g4892.t7;Name=K3A94_intron-g4892.t7;Parent=K3A94_transcript-g4892.t7
contig_310	AUGUSTUS	intron	5240252	5240305	1	-	.	ID=K3A94_intron-g4892.t6;Name=K3A94_intron-g4892.t6;Parent=K3A94_transcript-g4892.t6
contig_310	AUGUSTUS	intron	5240252	5240305	1	-	.	ID=K3A94_intron-g4892.t1;Name=K3A94_intron-g4892.t1;Parent=K3A94_transcript-g4892.t1
contig_310	AUGUSTUS	intron	5240252	5240305	1	-	.	ID=K3A94_intron-g4892.t2;Name=K3A94_intron-g4892.t2;Parent=K3A94_transcript-g4892.t2
contig_310	AUGUSTUS	intron	5240252	5240305	1	-	.	ID=K3A94_intron-g4892.t5;Name=K3A94_intron-g4892.t5;Parent=K3A94_transcript-g4892.t5
contig_310	AUGUSTUS	intron	5240252	5240305	1	-	.	ID=K3A94_intron-g4892.t3;Name=K3A94_intron-g4892.t3;Parent=K3A94_transcript-g4892.t3
contig_310	AUGUSTUS	exon	5240306	5240604	.	-	.	ID=K3A94_exon-g4892.t10;Name=K3A94_exon-g4892.t10;Parent=K3A94_transcript-g4892.t10
contig_310	AUGUSTUS	exon	5240306	5240604	.	-	.	ID=K3A94_exon-g4892.t9;Name=K3A94_exon-g4892.t9;Parent=K3A94_transcript-g4892.t9
contig_310	AUGUSTUS	exon	5240306	5240604	.	-	.	ID=K3A94_exon-g4892.t8;Name=K3A94_exon-g4892.t8;Parent=K3A94_transcript-g4892.t8
contig_310	AUGUSTUS	exon	5240306	5240604	.	-	.	ID=K3A94_exon-g4892.t4;Name=K3A94_exon-g4892.t4;Parent=K3A94_transcript-g4892.t4
contig_310	AUGUSTUS	exon	5240306	5240604	.	-	.	ID=K3A94_exon-g4892.t7;Name=K3A94_exon-g4892.t7;Parent=K3A94_transcript-g4892.t7
contig_310	AUGUSTUS	exon	5240306	5240604	.	-	.	ID=K3A94_exon-g4892.t6;Name=K3A94_exon-g4892.t6;Parent=K3A94_transcript-g4892.t6
contig_310	AUGUSTUS	exon	5240306	5240604	.	-	.	ID=K3A94_exon-g4892.t1;Name=K3A94_exon-g4892.t1;Parent=K3A94_transcript-g4892.t1
contig_310	AUGUSTUS	exon	5240306	5240604	.	-	.	ID=K3A94_exon-g4892.t2;Name=K3A94_exon-g4892.t2;Parent=K3A94_transcript-g4892.t2
contig_310	AUGUSTUS	exon	5240306	5240604	.	-	.	ID=K3A94_exon-g4892.t5;Name=K3A94_exon-g4892.t5;Parent=K3A94_transcript-g4892.t5
contig_310	AUGUSTUS	exon	5240306	5240604	.	-	.	ID=K3A94_exon-g4892.t3;Name=K3A94_exon-g4892.t3;Parent=K3A94_transcript-g4892.t3
contig_310	AUGUSTUS	CDS	5240306	5240604	1	-	1	ID=K3A94_CDS-g4892.t10;Name=K3A94_CDS-g4892.t10;Parent=K3A94_transcript-g4892.t10
contig_310	AUGUSTUS	CDS	5240306	5240604	1	-	1	ID=K3A94_CDS-g4892.t9;Name=K3A94_CDS-g4892.t9;Parent=K3A94_transcript-g4892.t9
contig_310	AUGUSTUS	CDS	5240306	5240604	1	-	1	ID=K3A94_CDS-g4892.t8;Name=K3A94_CDS-g4892.t8;Parent=K3A94_transcript-g4892.t8
contig_310	AUGUSTUS	CDS	5240306	5240604	1	-	1	ID=K3A94_CDS-g4892.t4;Name=K3A94_CDS-g4892.t4;Parent=K3A94_transcript-g4892.t4
contig_310	AUGUSTUS	CDS	5240306	5240604	0.99	-	1	ID=K3A94_CDS-g4892.t7;Name=K3A94_CDS-g4892.t7;Parent=K3A94_transcript-g4892.t7
contig_310	AUGUSTUS	CDS	5240306	5240604	1	-	1	ID=K3A94_CDS-g4892.t6;Name=K3A94_CDS-g4892.t6;Parent=K3A94_transcript-g4892.t6
contig_310	AUGUSTUS	CDS	5240306	5240604	1	-	1	ID=K3A94_CDS-g4892.t1;Name=K3A94_CDS-g4892.t1;Parent=K3A94_transcript-g4892.t1
contig_310	AUGUSTUS	CDS	5240306	5240604	1	-	1	ID=K3A94_CDS-g4892.t2;Name=K3A94_CDS-g4892.t2;Parent=K3A94_transcript-g4892.t2
contig_310	AUGUSTUS	CDS	5240306	5240604	1	-	1	ID=K3A94_CDS-g4892.t5;Name=K3A94_CDS-g4892.t5;Parent=K3A94_transcript-g4892.t5
contig_310	AUGUSTUS	CDS	5240306	5240604	1	-	1	ID=K3A94_CDS-g4892.t3;Name=K3A94_CDS-g4892.t3;Parent=K3A94_transcript-g4892.t3
contig_310	AUGUSTUS	intron	5240605	5240660	1	-	.	ID=K3A94_intron-g4892.t10;Name=K3A94_intron-g4892.t10;Parent=K3A94_transcript-g4892.t10
contig_310	AUGUSTUS	intron	5240605	5240660	1	-	.	ID=K3A94_intron-g4892.t9;Name=K3A94_intron-g4892.t9;Parent=K3A94_transcript-g4892.t9
contig_310	AUGUSTUS	intron	5240605	5240660	1	-	.	ID=K3A94_intron-g4892.t8;Name=K3A94_intron-g4892.t8;Parent=K3A94_transcript-g4892.t8
contig_310	AUGUSTUS	intron	5240605	5240660	1	-	.	ID=K3A94_intron-g4892.t4;Name=K3A94_intron-g4892.t4;Parent=K3A94_transcript-g4892.t4
contig_310	AUGUSTUS	intron	5240605	5240660	1	-	.	ID=K3A94_intron-g4892.t7;Name=K3A94_intron-g4892.t7;Parent=K3A94_transcript-g4892.t7
contig_310	AUGUSTUS	intron	5240605	5240660	1	-	.	ID=K3A94_intron-g4892.t6;Name=K3A94_intron-g4892.t6;Parent=K3A94_transcript-g4892.t6
contig_310	AUGUSTUS	intron	5240605	5240660	1	-	.	ID=K3A94_intron-g4892.t1;Name=K3A94_intron-g4892.t1;Parent=K3A94_transcript-g4892.t1
contig_310	AUGUSTUS	intron	5240605	5240660	1	-	.	ID=K3A94_intron-g4892.t2;Name=K3A94_intron-g4892.t2;Parent=K3A94_transcript-g4892.t2
contig_310	AUGUSTUS	intron	5240605	5240660	1	-	.	ID=K3A94_intron-g4892.t5;Name=K3A94_intron-g4892.t5;Parent=K3A94_transcript-g4892.t5
contig_310	AUGUSTUS	intron	5240605	5240660	1	-	.	ID=K3A94_intron-g4892.t3;Name=K3A94_intron-g4892.t3;Parent=K3A94_transcript-g4892.t3
contig_310	AUGUSTUS	exon	5240661	5240929	.	-	.	ID=K3A94_exon-g4892.t10;Name=K3A94_exon-g4892.t10;Parent=K3A94_transcript-g4892.t10
contig_310	AUGUSTUS	exon	5240661	5240929	.	-	.	ID=K3A94_exon-g4892.t9;Name=K3A94_exon-g4892.t9;Parent=K3A94_transcript-g4892.t9
contig_310	AUGUSTUS	exon	5240661	5240929	.	-	.	ID=K3A94_exon-g4892.t8;Name=K3A94_exon-g4892.t8;Parent=K3A94_transcript-g4892.t8
contig_310	AUGUSTUS	exon	5240661	5240929	.	-	.	ID=K3A94_exon-g4892.t4;Name=K3A94_exon-g4892.t4;Parent=K3A94_transcript-g4892.t4
contig_310	AUGUSTUS	exon	5240661	5240929	.	-	.	ID=K3A94_exon-g4892.t7;Name=K3A94_exon-g4892.t7;Parent=K3A94_transcript-g4892.t7
contig_310	AUGUSTUS	exon	5240661	5240929	.	-	.	ID=K3A94_exon-g4892.t6;Name=K3A94_exon-g4892.t6;Parent=K3A94_transcript-g4892.t6
contig_310	AUGUSTUS	exon	5240661	5240929	.	-	.	ID=K3A94_exon-g4892.t1;Name=K3A94_exon-g4892.t1;Parent=K3A94_transcript-g4892.t1
contig_310	AUGUSTUS	exon	5240661	5240929	.	-	.	ID=K3A94_exon-g4892.t2;Name=K3A94_exon-g4892.t2;Parent=K3A94_transcript-g4892.t2
contig_310	AUGUSTUS	exon	5240661	5240929	.	-	.	ID=K3A94_exon-g4892.t5;Name=K3A94_exon-g4892.t5;Parent=K3A94_transcript-g4892.t5
contig_310	AUGUSTUS	exon	5240661	5240929	.	-	.	ID=K3A94_exon-g4892.t3;Name=K3A94_exon-g4892.t3;Parent=K3A94_transcript-g4892.t3
contig_310	AUGUSTUS	CDS	5240661	5240929	0.89	-	0	ID=K3A94_CDS-g4892.t10;Name=K3A94_CDS-g4892.t10;Parent=K3A94_transcript-g4892.t10
contig_310	AUGUSTUS	CDS	5240661	5240929	0.93	-	0	ID=K3A94_CDS-g4892.t9;Name=K3A94_CDS-g4892.t9;Parent=K3A94_transcript-g4892.t9
contig_310	AUGUSTUS	CDS	5240661	5240929	0.94	-	0	ID=K3A94_CDS-g4892.t8;Name=K3A94_CDS-g4892.t8;Parent=K3A94_transcript-g4892.t8
contig_310	AUGUSTUS	CDS	5240661	5240929	0.89	-	0	ID=K3A94_CDS-g4892.t4;Name=K3A94_CDS-g4892.t4;Parent=K3A94_transcript-g4892.t4
contig_310	AUGUSTUS	CDS	5240661	5240929	0.93	-	0	ID=K3A94_CDS-g4892.t7;Name=K3A94_CDS-g4892.t7;Parent=K3A94_transcript-g4892.t7
contig_310	AUGUSTUS	CDS	5240661	5240929	0.93	-	0	ID=K3A94_CDS-g4892.t6;Name=K3A94_CDS-g4892.t6;Parent=K3A94_transcript-g4892.t6
contig_310	AUGUSTUS	CDS	5240661	5240929	0.91	-	0	ID=K3A94_CDS-g4892.t1;Name=K3A94_CDS-g4892.t1;Parent=K3A94_transcript-g4892.t1
contig_310	AUGUSTUS	CDS	5240661	5240929	0.92	-	0	ID=K3A94_CDS-g4892.t2;Name=K3A94_CDS-g4892.t2;Parent=K3A94_transcript-g4892.t2
contig_310	AUGUSTUS	CDS	5240661	5240929	0.95	-	0	ID=K3A94_CDS-g4892.t5;Name=K3A94_CDS-g4892.t5;Parent=K3A94_transcript-g4892.t5
contig_310	AUGUSTUS	CDS	5240661	5240929	0.97	-	0	ID=K3A94_CDS-g4892.t3;Name=K3A94_CDS-g4892.t3;Parent=K3A94_transcript-g4892.t3
contig_310	AUGUSTUS	intron	5240930	5241666	1	-	.	ID=K3A94_intron-g4892.t10;Name=K3A94_intron-g4892.t10;Parent=K3A94_transcript-g4892.t10
contig_310	AUGUSTUS	intron	5240930	5241666	1	-	.	ID=K3A94_intron-g4892.t9;Name=K3A94_intron-g4892.t9;Parent=K3A94_transcript-g4892.t9
contig_310	AUGUSTUS	intron	5240930	5241666	1	-	.	ID=K3A94_intron-g4892.t8;Name=K3A94_intron-g4892.t8;Parent=K3A94_transcript-g4892.t8
contig_310	AUGUSTUS	intron	5240930	5241666	1	-	.	ID=K3A94_intron-g4892.t4;Name=K3A94_intron-g4892.t4;Parent=K3A94_transcript-g4892.t4
contig_310	AUGUSTUS	intron	5240930	5241666	1	-	.	ID=K3A94_intron-g4892.t7;Name=K3A94_intron-g4892.t7;Parent=K3A94_transcript-g4892.t7
contig_310	AUGUSTUS	intron	5240930	5241666	1	-	.	ID=K3A94_intron-g4892.t6;Name=K3A94_intron-g4892.t6;Parent=K3A94_transcript-g4892.t6
contig_310	AUGUSTUS	intron	5240930	5241666	1	-	.	ID=K3A94_intron-g4892.t1;Name=K3A94_intron-g4892.t1;Parent=K3A94_transcript-g4892.t1
contig_310	AUGUSTUS	intron	5240930	5241666	1	-	.	ID=K3A94_intron-g4892.t2;Name=K3A94_intron-g4892.t2;Parent=K3A94_transcript-g4892.t2
contig_310	AUGUSTUS	intron	5240930	5241666	1	-	.	ID=K3A94_intron-g4892.t5;Name=K3A94_intron-g4892.t5;Parent=K3A94_transcript-g4892.t5
contig_310	AUGUSTUS	intron	5240930	5241666	1	-	.	ID=K3A94_intron-g4892.t3;Name=K3A94_intron-g4892.t3;Parent=K3A94_transcript-g4892.t3
contig_310	AUGUSTUS	exon	5241667	5241848	.	-	.	ID=K3A94_exon-g4892.t10;Name=K3A94_exon-g4892.t10;Parent=K3A94_transcript-g4892.t10
contig_310	AUGUSTUS	exon	5241667	5241848	.	-	.	ID=K3A94_exon-g4892.t9;Name=K3A94_exon-g4892.t9;Parent=K3A94_transcript-g4892.t9
contig_310	AUGUSTUS	exon	5241667	5241848	.	-	.	ID=K3A94_exon-g4892.t8;Name=K3A94_exon-g4892.t8;Parent=K3A94_transcript-g4892.t8
contig_310	AUGUSTUS	exon	5241667	5241848	.	-	.	ID=K3A94_exon-g4892.t4;Name=K3A94_exon-g4892.t4;Parent=K3A94_transcript-g4892.t4
contig_310	AUGUSTUS	exon	5241667	5241848	.	-	.	ID=K3A94_exon-g4892.t7;Name=K3A94_exon-g4892.t7;Parent=K3A94_transcript-g4892.t7
contig_310	AUGUSTUS	exon	5241667	5241848	.	-	.	ID=K3A94_exon-g4892.t6;Name=K3A94_exon-g4892.t6;Parent=K3A94_transcript-g4892.t6
contig_310	AUGUSTUS	exon	5241667	5241848	.	-	.	ID=K3A94_exon-g4892.t1;Name=K3A94_exon-g4892.t1;Parent=K3A94_transcript-g4892.t1
contig_310	AUGUSTUS	exon	5241667	5241848	.	-	.	ID=K3A94_exon-g4892.t2;Name=K3A94_exon-g4892.t2;Parent=K3A94_transcript-g4892.t2
contig_310	AUGUSTUS	exon	5241667	5241848	.	-	.	ID=K3A94_exon-g4892.t5;Name=K3A94_exon-g4892.t5;Parent=K3A94_transcript-g4892.t5
contig_310	AUGUSTUS	exon	5241667	5241848	.	-	.	ID=K3A94_exon-g4892.t3;Name=K3A94_exon-g4892.t3;Parent=K3A94_transcript-g4892.t3
contig_310	AUGUSTUS	CDS	5241667	5241848	1	-	2	ID=K3A94_CDS-g4892.t10;Name=K3A94_CDS-g4892.t10;Parent=K3A94_transcript-g4892.t10
contig_310	AUGUSTUS	CDS	5241667	5241848	1	-	2	ID=K3A94_CDS-g4892.t9;Name=K3A94_CDS-g4892.t9;Parent=K3A94_transcript-g4892.t9
contig_310	AUGUSTUS	CDS	5241667	5241848	1	-	2	ID=K3A94_CDS-g4892.t8;Name=K3A94_CDS-g4892.t8;Parent=K3A94_transcript-g4892.t8
contig_310	AUGUSTUS	CDS	5241667	5241848	1	-	2	ID=K3A94_CDS-g4892.t4;Name=K3A94_CDS-g4892.t4;Parent=K3A94_transcript-g4892.t4
contig_310	AUGUSTUS	CDS	5241667	5241848	1	-	2	ID=K3A94_CDS-g4892.t7;Name=K3A94_CDS-g4892.t7;Parent=K3A94_transcript-g4892.t7
contig_310	AUGUSTUS	CDS	5241667	5241848	1	-	2	ID=K3A94_CDS-g4892.t6;Name=K3A94_CDS-g4892.t6;Parent=K3A94_transcript-g4892.t6
contig_310	AUGUSTUS	CDS	5241667	5241848	1	-	2	ID=K3A94_CDS-g4892.t1;Name=K3A94_CDS-g4892.t1;Parent=K3A94_transcript-g4892.t1
contig_310	AUGUSTUS	CDS	5241667	5241848	1	-	2	ID=K3A94_CDS-g4892.t2;Name=K3A94_CDS-g4892.t2;Parent=K3A94_transcript-g4892.t2
contig_310	AUGUSTUS	CDS	5241667	5241848	1	-	2	ID=K3A94_CDS-g4892.t5;Name=K3A94_CDS-g4892.t5;Parent=K3A94_transcript-g4892.t5
contig_310	AUGUSTUS	CDS	5241667	5241848	1	-	2	ID=K3A94_CDS-g4892.t3;Name=K3A94_CDS-g4892.t3;Parent=K3A94_transcript-g4892.t3
contig_310	AUGUSTUS	intron	5241849	5241900	1	-	.	ID=K3A94_intron-g4892.t10;Name=K3A94_intron-g4892.t10;Parent=K3A94_transcript-g4892.t10
contig_310	AUGUSTUS	intron	5241849	5241900	1	-	.	ID=K3A94_intron-g4892.t9;Name=K3A94_intron-g4892.t9;Parent=K3A94_transcript-g4892.t9
contig_310	AUGUSTUS	intron	5241849	5241900	1	-	.	ID=K3A94_intron-g4892.t8;Name=K3A94_intron-g4892.t8;Parent=K3A94_transcript-g4892.t8
contig_310	AUGUSTUS	intron	5241849	5241900	1	-	.	ID=K3A94_intron-g4892.t4;Name=K3A94_intron-g4892.t4;Parent=K3A94_transcript-g4892.t4
contig_310	AUGUSTUS	intron	5241849	5241900	1	-	.	ID=K3A94_intron-g4892.t7;Name=K3A94_intron-g4892.t7;Parent=K3A94_transcript-g4892.t7
contig_310	AUGUSTUS	intron	5241849	5241900	1	-	.	ID=K3A94_intron-g4892.t6;Name=K3A94_intron-g4892.t6;Parent=K3A94_transcript-g4892.t6
contig_310	AUGUSTUS	intron	5241849	5241900	1	-	.	ID=K3A94_intron-g4892.t1;Name=K3A94_intron-g4892.t1;Parent=K3A94_transcript-g4892.t1
contig_310	AUGUSTUS	intron	5241849	5241900	1	-	.	ID=K3A94_intron-g4892.t2;Name=K3A94_intron-g4892.t2;Parent=K3A94_transcript-g4892.t2
contig_310	AUGUSTUS	intron	5241849	5241900	1	-	.	ID=K3A94_intron-g4892.t5;Name=K3A94_intron-g4892.t5;Parent=K3A94_transcript-g4892.t5
contig_310	AUGUSTUS	intron	5241849	5241900	1	-	.	ID=K3A94_intron-g4892.t3;Name=K3A94_intron-g4892.t3;Parent=K3A94_transcript-g4892.t3
contig_310	AUGUSTUS	exon	5241901	5242091	.	-	.	ID=K3A94_exon-g4892.t10;Name=K3A94_exon-g4892.t10;Parent=K3A94_transcript-g4892.t10
contig_310	AUGUSTUS	exon	5241901	5242079	.	-	.	ID=K3A94_exon-g4892.t9;Name=K3A94_exon-g4892.t9;Parent=K3A94_transcript-g4892.t9
contig_310	AUGUSTUS	exon	5241901	5242091	.	-	.	ID=K3A94_exon-g4892.t8;Name=K3A94_exon-g4892.t8;Parent=K3A94_transcript-g4892.t8
contig_310	AUGUSTUS	exon	5241901	5242091	.	-	.	ID=K3A94_exon-g4892.t4;Name=K3A94_exon-g4892.t4;Parent=K3A94_transcript-g4892.t4
contig_310	AUGUSTUS	exon	5241901	5242091	.	-	.	ID=K3A94_exon-g4892.t7;Name=K3A94_exon-g4892.t7;Parent=K3A94_transcript-g4892.t7
contig_310	AUGUSTUS	exon	5241901	5242091	.	-	.	ID=K3A94_exon-g4892.t6;Name=K3A94_exon-g4892.t6;Parent=K3A94_transcript-g4892.t6
contig_310	AUGUSTUS	exon	5241901	5242091	.	-	.	ID=K3A94_exon-g4892.t1;Name=K3A94_exon-g4892.t1;Parent=K3A94_transcript-g4892.t1
contig_310	AUGUSTUS	exon	5241901	5242091	.	-	.	ID=K3A94_exon-g4892.t2;Name=K3A94_exon-g4892.t2;Parent=K3A94_transcript-g4892.t2
contig_310	AUGUSTUS	exon	5241901	5242091	.	-	.	ID=K3A94_exon-g4892.t5;Name=K3A94_exon-g4892.t5;Parent=K3A94_transcript-g4892.t5
contig_310	AUGUSTUS	exon	5241901	5242091	.	-	.	ID=K3A94_exon-g4892.t3;Name=K3A94_exon-g4892.t3;Parent=K3A94_transcript-g4892.t3
contig_310	AUGUSTUS	CDS	5241901	5242091	1	-	1	ID=K3A94_CDS-g4892.t10;Name=K3A94_CDS-g4892.t10;Parent=K3A94_transcript-g4892.t10
contig_310	AUGUSTUS	CDS	5241901	5242079	1	-	1	ID=K3A94_CDS-g4892.t9;Name=K3A94_CDS-g4892.t9;Parent=K3A94_transcript-g4892.t9
contig_310	AUGUSTUS	CDS	5241901	5242091	1	-	1	ID=K3A94_CDS-g4892.t8;Name=K3A94_CDS-g4892.t8;Parent=K3A94_transcript-g4892.t8
contig_310	AUGUSTUS	CDS	5241901	5242091	1	-	1	ID=K3A94_CDS-g4892.t4;Name=K3A94_CDS-g4892.t4;Parent=K3A94_transcript-g4892.t4
contig_310	AUGUSTUS	CDS	5241901	5242091	1	-	1	ID=K3A94_CDS-g4892.t7;Name=K3A94_CDS-g4892.t7;Parent=K3A94_transcript-g4892.t7
contig_310	AUGUSTUS	CDS	5241901	5242091	1	-	1	ID=K3A94_CDS-g4892.t6;Name=K3A94_CDS-g4892.t6;Parent=K3A94_transcript-g4892.t6
contig_310	AUGUSTUS	CDS	5241901	5242091	1	-	1	ID=K3A94_CDS-g4892.t1;Name=K3A94_CDS-g4892.t1;Parent=K3A94_transcript-g4892.t1
contig_310	AUGUSTUS	CDS	5241901	5242091	1	-	1	ID=K3A94_CDS-g4892.t2;Name=K3A94_CDS-g4892.t2;Parent=K3A94_transcript-g4892.t2
contig_310	AUGUSTUS	CDS	5241901	5242091	1	-	1	ID=K3A94_CDS-g4892.t5;Name=K3A94_CDS-g4892.t5;Parent=K3A94_transcript-g4892.t5
contig_310	AUGUSTUS	CDS	5241901	5242091	1	-	1	ID=K3A94_CDS-g4892.t3;Name=K3A94_CDS-g4892.t3;Parent=K3A94_transcript-g4892.t3
contig_310	AUGUSTUS	intron	5242080	5244226	1	-	.	ID=K3A94_intron-g4892.t9;Name=K3A94_intron-g4892.t9;Parent=K3A94_transcript-g4892.t9
contig_310	AUGUSTUS	intron	5242092	5244226	1	-	.	ID=K3A94_intron-g4892.t10;Name=K3A94_intron-g4892.t10;Parent=K3A94_transcript-g4892.t10
contig_310	AUGUSTUS	intron	5242092	5244226	1	-	.	ID=K3A94_intron-g4892.t8;Name=K3A94_intron-g4892.t8;Parent=K3A94_transcript-g4892.t8
contig_310	AUGUSTUS	intron	5242092	5244226	1	-	.	ID=K3A94_intron-g4892.t4;Name=K3A94_intron-g4892.t4;Parent=K3A94_transcript-g4892.t4
contig_310	AUGUSTUS	intron	5242092	5244226	1	-	.	ID=K3A94_intron-g4892.t7;Name=K3A94_intron-g4892.t7;Parent=K3A94_transcript-g4892.t7
contig_310	AUGUSTUS	intron	5242092	5244226	1	-	.	ID=K3A94_intron-g4892.t6;Name=K3A94_intron-g4892.t6;Parent=K3A94_transcript-g4892.t6
contig_310	AUGUSTUS	intron	5242092	5244226	1	-	.	ID=K3A94_intron-g4892.t1;Name=K3A94_intron-g4892.t1;Parent=K3A94_transcript-g4892.t1
contig_310	AUGUSTUS	intron	5242092	5244226	1	-	.	ID=K3A94_intron-g4892.t2;Name=K3A94_intron-g4892.t2;Parent=K3A94_transcript-g4892.t2
contig_310	AUGUSTUS	intron	5242092	5244226	1	-	.	ID=K3A94_intron-g4892.t5;Name=K3A94_intron-g4892.t5;Parent=K3A94_transcript-g4892.t5
contig_310	AUGUSTUS	intron	5242092	5244226	1	-	.	ID=K3A94_intron-g4892.t3;Name=K3A94_intron-g4892.t3;Parent=K3A94_transcript-g4892.t3
contig_310	AUGUSTUS	exon	5244227	5244438	.	-	.	ID=K3A94_exon-g4892.t10;Name=K3A94_exon-g4892.t10;Parent=K3A94_transcript-g4892.t10
contig_310	AUGUSTUS	exon	5244227	5244438	.	-	.	ID=K3A94_exon-g4892.t9;Name=K3A94_exon-g4892.t9;Parent=K3A94_transcript-g4892.t9
contig_310	AUGUSTUS	exon	5244227	5244438	.	-	.	ID=K3A94_exon-g4892.t8;Name=K3A94_exon-g4892.t8;Parent=K3A94_transcript-g4892.t8
contig_310	AUGUSTUS	exon	5244227	5244438	.	-	.	ID=K3A94_exon-g4892.t4;Name=K3A94_exon-g4892.t4;Parent=K3A94_transcript-g4892.t4
contig_310	AUGUSTUS	exon	5244227	5244438	.	-	.	ID=K3A94_exon-g4892.t7;Name=K3A94_exon-g4892.t7;Parent=K3A94_transcript-g4892.t7
contig_310	AUGUSTUS	exon	5244227	5244438	.	-	.	ID=K3A94_exon-g4892.t6;Name=K3A94_exon-g4892.t6;Parent=K3A94_transcript-g4892.t6
contig_310	AUGUSTUS	exon	5244227	5244438	.	-	.	ID=K3A94_exon-g4892.t1;Name=K3A94_exon-g4892.t1;Parent=K3A94_transcript-g4892.t1
contig_310	AUGUSTUS	exon	5244227	5244438	.	-	.	ID=K3A94_exon-g4892.t2;Name=K3A94_exon-g4892.t2;Parent=K3A94_transcript-g4892.t2
contig_310	AUGUSTUS	exon	5244227	5244438	.	-	.	ID=K3A94_exon-g4892.t5;Name=K3A94_exon-g4892.t5;Parent=K3A94_transcript-g4892.t5
contig_310	AUGUSTUS	exon	5244227	5244438	.	-	.	ID=K3A94_exon-g4892.t3;Name=K3A94_exon-g4892.t3;Parent=K3A94_transcript-g4892.t3
contig_310	AUGUSTUS	CDS	5244227	5244438	1	-	0	ID=K3A94_CDS-g4892.t10;Name=K3A94_CDS-g4892.t10;Parent=K3A94_transcript-g4892.t10
contig_310	AUGUSTUS	CDS	5244227	5244438	1	-	0	ID=K3A94_CDS-g4892.t9;Name=K3A94_CDS-g4892.t9;Parent=K3A94_transcript-g4892.t9
contig_310	AUGUSTUS	CDS	5244227	5244438	1	-	0	ID=K3A94_CDS-g4892.t8;Name=K3A94_CDS-g4892.t8;Parent=K3A94_transcript-g4892.t8
contig_310	AUGUSTUS	CDS	5244227	5244438	1	-	0	ID=K3A94_CDS-g4892.t4;Name=K3A94_CDS-g4892.t4;Parent=K3A94_transcript-g4892.t4
contig_310	AUGUSTUS	CDS	5244227	5244438	1	-	0	ID=K3A94_CDS-g4892.t7;Name=K3A94_CDS-g4892.t7;Parent=K3A94_transcript-g4892.t7
contig_310	AUGUSTUS	CDS	5244227	5244438	1	-	0	ID=K3A94_CDS-g4892.t6;Name=K3A94_CDS-g4892.t6;Parent=K3A94_transcript-g4892.t6
contig_310	AUGUSTUS	CDS	5244227	5244438	1	-	0	ID=K3A94_CDS-g4892.t1;Name=K3A94_CDS-g4892.t1;Parent=K3A94_transcript-g4892.t1
contig_310	AUGUSTUS	CDS	5244227	5244438	1	-	0	ID=K3A94_CDS-g4892.t2;Name=K3A94_CDS-g4892.t2;Parent=K3A94_transcript-g4892.t2
contig_310	AUGUSTUS	CDS	5244227	5244438	1	-	0	ID=K3A94_CDS-g4892.t5;Name=K3A94_CDS-g4892.t5;Parent=K3A94_transcript-g4892.t5
contig_310	AUGUSTUS	CDS	5244227	5244438	1	-	0	ID=K3A94_CDS-g4892.t3;Name=K3A94_CDS-g4892.t3;Parent=K3A94_transcript-g4892.t3
contig_310	AUGUSTUS	intron	5244439	5244551	1	-	.	ID=K3A94_intron-g4892.t10;Name=K3A94_intron-g4892.t10;Parent=K3A94_transcript-g4892.t10
contig_310	AUGUSTUS	intron	5244439	5244551	1	-	.	ID=K3A94_intron-g4892.t9;Name=K3A94_intron-g4892.t9;Parent=K3A94_transcript-g4892.t9
contig_310	AUGUSTUS	intron	5244439	5244551	1	-	.	ID=K3A94_intron-g4892.t8;Name=K3A94_intron-g4892.t8;Parent=K3A94_transcript-g4892.t8
contig_310	AUGUSTUS	intron	5244439	5244551	1	-	.	ID=K3A94_intron-g4892.t4;Name=K3A94_intron-g4892.t4;Parent=K3A94_transcript-g4892.t4
contig_310	AUGUSTUS	intron	5244439	5244551	1	-	.	ID=K3A94_intron-g4892.t7;Name=K3A94_intron-g4892.t7;Parent=K3A94_transcript-g4892.t7
contig_310	AUGUSTUS	intron	5244439	5244551	1	-	.	ID=K3A94_intron-g4892.t6;Name=K3A94_intron-g4892.t6;Parent=K3A94_transcript-g4892.t6
contig_310	AUGUSTUS	intron	5244439	5244551	1	-	.	ID=K3A94_intron-g4892.t1;Name=K3A94_intron-g4892.t1;Parent=K3A94_transcript-g4892.t1
contig_310	AUGUSTUS	intron	5244439	5244551	1	-	.	ID=K3A94_intron-g4892.t2;Name=K3A94_intron-g4892.t2;Parent=K3A94_transcript-g4892.t2
contig_310	AUGUSTUS	intron	5244439	5244551	1	-	.	ID=K3A94_intron-g4892.t5;Name=K3A94_intron-g4892.t5;Parent=K3A94_transcript-g4892.t5
contig_310	AUGUSTUS	intron	5244439	5244551	1	-	.	ID=K3A94_intron-g4892.t3;Name=K3A94_intron-g4892.t3;Parent=K3A94_transcript-g4892.t3
contig_310	AUGUSTUS	exon	5244552	5244709	.	-	.	ID=K3A94_exon-g4892.t10;Name=K3A94_exon-g4892.t10;Parent=K3A94_transcript-g4892.t10
contig_310	AUGUSTUS	exon	5244552	5244709	.	-	.	ID=K3A94_exon-g4892.t9;Name=K3A94_exon-g4892.t9;Parent=K3A94_transcript-g4892.t9
contig_310	AUGUSTUS	exon	5244552	5244709	.	-	.	ID=K3A94_exon-g4892.t8;Name=K3A94_exon-g4892.t8;Parent=K3A94_transcript-g4892.t8
contig_310	AUGUSTUS	exon	5244552	5244709	.	-	.	ID=K3A94_exon-g4892.t4;Name=K3A94_exon-g4892.t4;Parent=K3A94_transcript-g4892.t4
contig_310	AUGUSTUS	exon	5244552	5244709	.	-	.	ID=K3A94_exon-g4892.t7;Name=K3A94_exon-g4892.t7;Parent=K3A94_transcript-g4892.t7
contig_310	AUGUSTUS	exon	5244552	5244709	.	-	.	ID=K3A94_exon-g4892.t6;Name=K3A94_exon-g4892.t6;Parent=K3A94_transcript-g4892.t6
contig_310	AUGUSTUS	exon	5244552	5244709	.	-	.	ID=K3A94_exon-g4892.t1;Name=K3A94_exon-g4892.t1;Parent=K3A94_transcript-g4892.t1
contig_310	AUGUSTUS	exon	5244552	5244709	.	-	.	ID=K3A94_exon-g4892.t2;Name=K3A94_exon-g4892.t2;Parent=K3A94_transcript-g4892.t2
contig_310	AUGUSTUS	exon	5244552	5244709	.	-	.	ID=K3A94_exon-g4892.t5;Name=K3A94_exon-g4892.t5;Parent=K3A94_transcript-g4892.t5
contig_310	AUGUSTUS	exon	5244552	5244709	.	-	.	ID=K3A94_exon-g4892.t3;Name=K3A94_exon-g4892.t3;Parent=K3A94_transcript-g4892.t3
contig_310	AUGUSTUS	CDS	5244552	5244709	1	-	2	ID=K3A94_CDS-g4892.t10;Name=K3A94_CDS-g4892.t10;Parent=K3A94_transcript-g4892.t10
contig_310	AUGUSTUS	CDS	5244552	5244709	1	-	2	ID=K3A94_CDS-g4892.t9;Name=K3A94_CDS-g4892.t9;Parent=K3A94_transcript-g4892.t9
contig_310	AUGUSTUS	CDS	5244552	5244709	1	-	2	ID=K3A94_CDS-g4892.t8;Name=K3A94_CDS-g4892.t8;Parent=K3A94_transcript-g4892.t8
contig_310	AUGUSTUS	CDS	5244552	5244709	1	-	2	ID=K3A94_CDS-g4892.t4;Name=K3A94_CDS-g4892.t4;Parent=K3A94_transcript-g4892.t4
contig_310	AUGUSTUS	CDS	5244552	5244709	1	-	2	ID=K3A94_CDS-g4892.t7;Name=K3A94_CDS-g4892.t7;Parent=K3A94_transcript-g4892.t7
contig_310	AUGUSTUS	CDS	5244552	5244709	1	-	2	ID=K3A94_CDS-g4892.t6;Name=K3A94_CDS-g4892.t6;Parent=K3A94_transcript-g4892.t6
contig_310	AUGUSTUS	CDS	5244552	5244709	1	-	2	ID=K3A94_CDS-g4892.t1;Name=K3A94_CDS-g4892.t1;Parent=K3A94_transcript-g4892.t1
contig_310	AUGUSTUS	CDS	5244552	5244709	1	-	2	ID=K3A94_CDS-g4892.t2;Name=K3A94_CDS-g4892.t2;Parent=K3A94_transcript-g4892.t2
contig_310	AUGUSTUS	CDS	5244552	5244709	1	-	2	ID=K3A94_CDS-g4892.t5;Name=K3A94_CDS-g4892.t5;Parent=K3A94_transcript-g4892.t5
contig_310	AUGUSTUS	CDS	5244552	5244709	1	-	2	ID=K3A94_CDS-g4892.t3;Name=K3A94_CDS-g4892.t3;Parent=K3A94_transcript-g4892.t3
contig_310	AUGUSTUS	intron	5244710	5246291	1	-	.	ID=K3A94_intron-g4892.t10;Name=K3A94_intron-g4892.t10;Parent=K3A94_transcript-g4892.t10
contig_310	AUGUSTUS	intron	5244710	5246291	1	-	.	ID=K3A94_intron-g4892.t9;Name=K3A94_intron-g4892.t9;Parent=K3A94_transcript-g4892.t9
contig_310	AUGUSTUS	intron	5244710	5246291	1	-	.	ID=K3A94_intron-g4892.t8;Name=K3A94_intron-g4892.t8;Parent=K3A94_transcript-g4892.t8
contig_310	AUGUSTUS	intron	5244710	5246303	0.99	-	.	ID=K3A94_intron-g4892.t4;Name=K3A94_intron-g4892.t4;Parent=K3A94_transcript-g4892.t4
contig_310	AUGUSTUS	intron	5244710	5246291	1	-	.	ID=K3A94_intron-g4892.t7;Name=K3A94_intron-g4892.t7;Parent=K3A94_transcript-g4892.t7
contig_310	AUGUSTUS	intron	5244710	5246291	1	-	.	ID=K3A94_intron-g4892.t6;Name=K3A94_intron-g4892.t6;Parent=K3A94_transcript-g4892.t6
contig_310	AUGUSTUS	intron	5244710	5246291	1	-	.	ID=K3A94_intron-g4892.t1;Name=K3A94_intron-g4892.t1;Parent=K3A94_transcript-g4892.t1
contig_310	AUGUSTUS	intron	5244710	5246291	1	-	.	ID=K3A94_intron-g4892.t2;Name=K3A94_intron-g4892.t2;Parent=K3A94_transcript-g4892.t2
contig_310	AUGUSTUS	intron	5244710	5246291	1	-	.	ID=K3A94_intron-g4892.t5;Name=K3A94_intron-g4892.t5;Parent=K3A94_transcript-g4892.t5
contig_310	AUGUSTUS	intron	5244710	5246291	1	-	.	ID=K3A94_intron-g4892.t3;Name=K3A94_intron-g4892.t3;Parent=K3A94_transcript-g4892.t3
contig_310	AUGUSTUS	exon	5246292	5246446	.	-	.	ID=K3A94_exon-g4892.t10;Name=K3A94_exon-g4892.t10;Parent=K3A94_transcript-g4892.t10
contig_310	AUGUSTUS	exon	5246292	5246446	.	-	.	ID=K3A94_exon-g4892.t9;Name=K3A94_exon-g4892.t9;Parent=K3A94_transcript-g4892.t9
contig_310	AUGUSTUS	exon	5246292	5246446	.	-	.	ID=K3A94_exon-g4892.t8;Name=K3A94_exon-g4892.t8;Parent=K3A94_transcript-g4892.t8
contig_310	AUGUSTUS	exon	5246292	5246446	.	-	.	ID=K3A94_exon-g4892.t7;Name=K3A94_exon-g4892.t7;Parent=K3A94_transcript-g4892.t7
contig_310	AUGUSTUS	exon	5246292	5246446	.	-	.	ID=K3A94_exon-g4892.t6;Name=K3A94_exon-g4892.t6;Parent=K3A94_transcript-g4892.t6
contig_310	AUGUSTUS	exon	5246292	5246446	.	-	.	ID=K3A94_exon-g4892.t1;Name=K3A94_exon-g4892.t1;Parent=K3A94_transcript-g4892.t1
contig_310	AUGUSTUS	exon	5246292	5246443	.	-	.	ID=K3A94_exon-g4892.t2;Name=K3A94_exon-g4892.t2;Parent=K3A94_transcript-g4892.t2
contig_310	AUGUSTUS	exon	5246292	5246446	.	-	.	ID=K3A94_exon-g4892.t5;Name=K3A94_exon-g4892.t5;Parent=K3A94_transcript-g4892.t5
contig_310	AUGUSTUS	exon	5246292	5246446	.	-	.	ID=K3A94_exon-g4892.t3;Name=K3A94_exon-g4892.t3;Parent=K3A94_transcript-g4892.t3
contig_310	AUGUSTUS	CDS	5246292	5246446	1	-	1	ID=K3A94_CDS-g4892.t10;Name=K3A94_CDS-g4892.t10;Parent=K3A94_transcript-g4892.t10
contig_310	AUGUSTUS	CDS	5246292	5246446	1	-	1	ID=K3A94_CDS-g4892.t9;Name=K3A94_CDS-g4892.t9;Parent=K3A94_transcript-g4892.t9
contig_310	AUGUSTUS	CDS	5246292	5246446	1	-	1	ID=K3A94_CDS-g4892.t8;Name=K3A94_CDS-g4892.t8;Parent=K3A94_transcript-g4892.t8
contig_310	AUGUSTUS	CDS	5246292	5246446	1	-	1	ID=K3A94_CDS-g4892.t7;Name=K3A94_CDS-g4892.t7;Parent=K3A94_transcript-g4892.t7
contig_310	AUGUSTUS	CDS	5246292	5246446	1	-	1	ID=K3A94_CDS-g4892.t6;Name=K3A94_CDS-g4892.t6;Parent=K3A94_transcript-g4892.t6
contig_310	AUGUSTUS	CDS	5246292	5246446	1	-	1	ID=K3A94_CDS-g4892.t1;Name=K3A94_CDS-g4892.t1;Parent=K3A94_transcript-g4892.t1
contig_310	AUGUSTUS	CDS	5246292	5246443	0.75	-	1	ID=K3A94_CDS-g4892.t2;Name=K3A94_CDS-g4892.t2;Parent=K3A94_transcript-g4892.t2
contig_310	AUGUSTUS	CDS	5246292	5246446	1	-	1	ID=K3A94_CDS-g4892.t5;Name=K3A94_CDS-g4892.t5;Parent=K3A94_transcript-g4892.t5
contig_310	AUGUSTUS	CDS	5246292	5246446	1	-	1	ID=K3A94_CDS-g4892.t3;Name=K3A94_CDS-g4892.t3;Parent=K3A94_transcript-g4892.t3
contig_310	AUGUSTUS	exon	5246304	5246446	.	-	.	ID=K3A94_exon-g4892.t4;Name=K3A94_exon-g4892.t4;Parent=K3A94_transcript-g4892.t4
contig_310	AUGUSTUS	CDS	5246304	5246446	0.99	-	1	ID=K3A94_CDS-g4892.t4;Name=K3A94_CDS-g4892.t4;Parent=K3A94_transcript-g4892.t4
contig_310	AUGUSTUS	intron	5246444	5246501	0.75	-	.	ID=K3A94_intron-g4892.t2;Name=K3A94_intron-g4892.t2;Parent=K3A94_transcript-g4892.t2
contig_310	AUGUSTUS	intron	5246447	5246501	1	-	.	ID=K3A94_intron-g4892.t10;Name=K3A94_intron-g4892.t10;Parent=K3A94_transcript-g4892.t10
contig_310	AUGUSTUS	intron	5246447	5246501	1	-	.	ID=K3A94_intron-g4892.t9;Name=K3A94_intron-g4892.t9;Parent=K3A94_transcript-g4892.t9
contig_310	AUGUSTUS	intron	5246447	5246501	1	-	.	ID=K3A94_intron-g4892.t8;Name=K3A94_intron-g4892.t8;Parent=K3A94_transcript-g4892.t8
contig_310	AUGUSTUS	intron	5246447	5246501	1	-	.	ID=K3A94_intron-g4892.t4;Name=K3A94_intron-g4892.t4;Parent=K3A94_transcript-g4892.t4
contig_310	AUGUSTUS	intron	5246447	5246501	1	-	.	ID=K3A94_intron-g4892.t7;Name=K3A94_intron-g4892.t7;Parent=K3A94_transcript-g4892.t7
contig_310	AUGUSTUS	intron	5246447	5246501	1	-	.	ID=K3A94_intron-g4892.t6;Name=K3A94_intron-g4892.t6;Parent=K3A94_transcript-g4892.t6
contig_310	AUGUSTUS	intron	5246447	5246501	1	-	.	ID=K3A94_intron-g4892.t1;Name=K3A94_intron-g4892.t1;Parent=K3A94_transcript-g4892.t1
contig_310	AUGUSTUS	intron	5246447	5246501	1	-	.	ID=K3A94_intron-g4892.t5;Name=K3A94_intron-g4892.t5;Parent=K3A94_transcript-g4892.t5
contig_310	AUGUSTUS	intron	5246447	5246501	1	-	.	ID=K3A94_intron-g4892.t3;Name=K3A94_intron-g4892.t3;Parent=K3A94_transcript-g4892.t3
contig_310	AUGUSTUS	exon	5246502	5246702	.	-	.	ID=K3A94_exon-g4892.t10;Name=K3A94_exon-g4892.t10;Parent=K3A94_transcript-g4892.t10
contig_310	AUGUSTUS	exon	5246502	5246702	.	-	.	ID=K3A94_exon-g4892.t9;Name=K3A94_exon-g4892.t9;Parent=K3A94_transcript-g4892.t9
contig_310	AUGUSTUS	exon	5246502	5246702	.	-	.	ID=K3A94_exon-g4892.t8;Name=K3A94_exon-g4892.t8;Parent=K3A94_transcript-g4892.t8
contig_310	AUGUSTUS	exon	5246502	5246702	.	-	.	ID=K3A94_exon-g4892.t4;Name=K3A94_exon-g4892.t4;Parent=K3A94_transcript-g4892.t4
contig_310	AUGUSTUS	exon	5246502	5246702	.	-	.	ID=K3A94_exon-g4892.t7;Name=K3A94_exon-g4892.t7;Parent=K3A94_transcript-g4892.t7
contig_310	AUGUSTUS	exon	5246502	5246702	.	-	.	ID=K3A94_exon-g4892.t6;Name=K3A94_exon-g4892.t6;Parent=K3A94_transcript-g4892.t6
contig_310	AUGUSTUS	exon	5246502	5246702	.	-	.	ID=K3A94_exon-g4892.t1;Name=K3A94_exon-g4892.t1;Parent=K3A94_transcript-g4892.t1
contig_310	AUGUSTUS	exon	5246502	5246702	.	-	.	ID=K3A94_exon-g4892.t2;Name=K3A94_exon-g4892.t2;Parent=K3A94_transcript-g4892.t2
contig_310	AUGUSTUS	exon	5246502	5246702	.	-	.	ID=K3A94_exon-g4892.t5;Name=K3A94_exon-g4892.t5;Parent=K3A94_transcript-g4892.t5
contig_310	AUGUSTUS	exon	5246502	5246702	.	-	.	ID=K3A94_exon-g4892.t3;Name=K3A94_exon-g4892.t3;Parent=K3A94_transcript-g4892.t3
contig_310	AUGUSTUS	CDS	5246502	5246702	1	-	1	ID=K3A94_CDS-g4892.t10;Name=K3A94_CDS-g4892.t10;Parent=K3A94_transcript-g4892.t10
contig_310	AUGUSTUS	CDS	5246502	5246702	1	-	1	ID=K3A94_CDS-g4892.t9;Name=K3A94_CDS-g4892.t9;Parent=K3A94_transcript-g4892.t9
contig_310	AUGUSTUS	CDS	5246502	5246702	1	-	1	ID=K3A94_CDS-g4892.t8;Name=K3A94_CDS-g4892.t8;Parent=K3A94_transcript-g4892.t8
contig_310	AUGUSTUS	CDS	5246502	5246702	1	-	1	ID=K3A94_CDS-g4892.t4;Name=K3A94_CDS-g4892.t4;Parent=K3A94_transcript-g4892.t4
contig_310	AUGUSTUS	CDS	5246502	5246702	1	-	1	ID=K3A94_CDS-g4892.t7;Name=K3A94_CDS-g4892.t7;Parent=K3A94_transcript-g4892.t7
contig_310	AUGUSTUS	CDS	5246502	5246702	1	-	1	ID=K3A94_CDS-g4892.t6;Name=K3A94_CDS-g4892.t6;Parent=K3A94_transcript-g4892.t6
contig_310	AUGUSTUS	CDS	5246502	5246702	1	-	1	ID=K3A94_CDS-g4892.t1;Name=K3A94_CDS-g4892.t1;Parent=K3A94_transcript-g4892.t1
contig_310	AUGUSTUS	CDS	5246502	5246702	1	-	1	ID=K3A94_CDS-g4892.t2;Name=K3A94_CDS-g4892.t2;Parent=K3A94_transcript-g4892.t2
contig_310	AUGUSTUS	CDS	5246502	5246702	1	-	1	ID=K3A94_CDS-g4892.t5;Name=K3A94_CDS-g4892.t5;Parent=K3A94_transcript-g4892.t5
contig_310	AUGUSTUS	CDS	5246502	5246702	1	-	1	ID=K3A94_CDS-g4892.t3;Name=K3A94_CDS-g4892.t3;Parent=K3A94_transcript-g4892.t3
contig_310	AUGUSTUS	intron	5246703	5247130	1	-	.	ID=K3A94_intron-g4892.t10;Name=K3A94_intron-g4892.t10;Parent=K3A94_transcript-g4892.t10
contig_310	AUGUSTUS	intron	5246703	5247130	1	-	.	ID=K3A94_intron-g4892.t9;Name=K3A94_intron-g4892.t9;Parent=K3A94_transcript-g4892.t9
contig_310	AUGUSTUS	intron	5246703	5247130	1	-	.	ID=K3A94_intron-g4892.t8;Name=K3A94_intron-g4892.t8;Parent=K3A94_transcript-g4892.t8
contig_310	AUGUSTUS	intron	5246703	5247130	1	-	.	ID=K3A94_intron-g4892.t4;Name=K3A94_intron-g4892.t4;Parent=K3A94_transcript-g4892.t4
contig_310	AUGUSTUS	intron	5246703	5247130	1	-	.	ID=K3A94_intron-g4892.t7;Name=K3A94_intron-g4892.t7;Parent=K3A94_transcript-g4892.t7
contig_310	AUGUSTUS	intron	5246703	5247130	1	-	.	ID=K3A94_intron-g4892.t6;Name=K3A94_intron-g4892.t6;Parent=K3A94_transcript-g4892.t6
contig_310	AUGUSTUS	intron	5246703	5247130	1	-	.	ID=K3A94_intron-g4892.t1;Name=K3A94_intron-g4892.t1;Parent=K3A94_transcript-g4892.t1
contig_310	AUGUSTUS	intron	5246703	5247130	1	-	.	ID=K3A94_intron-g4892.t2;Name=K3A94_intron-g4892.t2;Parent=K3A94_transcript-g4892.t2
contig_310	AUGUSTUS	intron	5246703	5247130	1	-	.	ID=K3A94_intron-g4892.t5;Name=K3A94_intron-g4892.t5;Parent=K3A94_transcript-g4892.t5
contig_310	AUGUSTUS	intron	5246703	5247130	1	-	.	ID=K3A94_intron-g4892.t3;Name=K3A94_intron-g4892.t3;Parent=K3A94_transcript-g4892.t3
contig_310	AUGUSTUS	exon	5247131	5247192	.	-	.	ID=K3A94_exon-g4892.t10;Name=K3A94_exon-g4892.t10;Parent=K3A94_transcript-g4892.t10
contig_310	AUGUSTUS	exon	5247131	5247192	.	-	.	ID=K3A94_exon-g4892.t9;Name=K3A94_exon-g4892.t9;Parent=K3A94_transcript-g4892.t9
contig_310	AUGUSTUS	exon	5247131	5247192	.	-	.	ID=K3A94_exon-g4892.t8;Name=K3A94_exon-g4892.t8;Parent=K3A94_transcript-g4892.t8
contig_310	AUGUSTUS	exon	5247131	5247192	.	-	.	ID=K3A94_exon-g4892.t4;Name=K3A94_exon-g4892.t4;Parent=K3A94_transcript-g4892.t4
contig_310	AUGUSTUS	exon	5247131	5247192	.	-	.	ID=K3A94_exon-g4892.t7;Name=K3A94_exon-g4892.t7;Parent=K3A94_transcript-g4892.t7
contig_310	AUGUSTUS	exon	5247131	5247192	.	-	.	ID=K3A94_exon-g4892.t6;Name=K3A94_exon-g4892.t6;Parent=K3A94_transcript-g4892.t6
contig_310	AUGUSTUS	exon	5247131	5247192	.	-	.	ID=K3A94_exon-g4892.t1;Name=K3A94_exon-g4892.t1;Parent=K3A94_transcript-g4892.t1
contig_310	AUGUSTUS	exon	5247131	5247192	.	-	.	ID=K3A94_exon-g4892.t2;Name=K3A94_exon-g4892.t2;Parent=K3A94_transcript-g4892.t2
contig_310	AUGUSTUS	exon	5247131	5247192	.	-	.	ID=K3A94_exon-g4892.t5;Name=K3A94_exon-g4892.t5;Parent=K3A94_transcript-g4892.t5
contig_310	AUGUSTUS	exon	5247131	5247192	.	-	.	ID=K3A94_exon-g4892.t3;Name=K3A94_exon-g4892.t3;Parent=K3A94_transcript-g4892.t3
contig_310	AUGUSTUS	CDS	5247131	5247192	1	-	0	ID=K3A94_CDS-g4892.t10;Name=K3A94_CDS-g4892.t10;Parent=K3A94_transcript-g4892.t10
contig_310	AUGUSTUS	CDS	5247131	5247192	1	-	0	ID=K3A94_CDS-g4892.t9;Name=K3A94_CDS-g4892.t9;Parent=K3A94_transcript-g4892.t9
contig_310	AUGUSTUS	CDS	5247131	5247192	1	-	0	ID=K3A94_CDS-g4892.t8;Name=K3A94_CDS-g4892.t8;Parent=K3A94_transcript-g4892.t8
contig_310	AUGUSTUS	CDS	5247131	5247192	0.99	-	0	ID=K3A94_CDS-g4892.t4;Name=K3A94_CDS-g4892.t4;Parent=K3A94_transcript-g4892.t4
contig_310	AUGUSTUS	CDS	5247131	5247192	1	-	0	ID=K3A94_CDS-g4892.t7;Name=K3A94_CDS-g4892.t7;Parent=K3A94_transcript-g4892.t7
contig_310	AUGUSTUS	CDS	5247131	5247192	1	-	0	ID=K3A94_CDS-g4892.t6;Name=K3A94_CDS-g4892.t6;Parent=K3A94_transcript-g4892.t6
contig_310	AUGUSTUS	CDS	5247131	5247192	1	-	0	ID=K3A94_CDS-g4892.t1;Name=K3A94_CDS-g4892.t1;Parent=K3A94_transcript-g4892.t1
contig_310	AUGUSTUS	CDS	5247131	5247192	1	-	0	ID=K3A94_CDS-g4892.t2;Name=K3A94_CDS-g4892.t2;Parent=K3A94_transcript-g4892.t2
contig_310	AUGUSTUS	CDS	5247131	5247192	1	-	0	ID=K3A94_CDS-g4892.t5;Name=K3A94_CDS-g4892.t5;Parent=K3A94_transcript-g4892.t5
contig_310	AUGUSTUS	CDS	5247131	5247192	1	-	0	ID=K3A94_CDS-g4892.t3;Name=K3A94_CDS-g4892.t3;Parent=K3A94_transcript-g4892.t3
contig_310	AUGUSTUS	start_codon	5247190	5247192	.	-	0	ID=K3A94_start_codon-g4892.t10;Name=K3A94_start_codon-g4892.t10;Parent=K3A94_transcript-g4892.t10
contig_310	AUGUSTUS	start_codon	5247190	5247192	.	-	0	ID=K3A94_start_codon-g4892.t9;Name=K3A94_start_codon-g4892.t9;Parent=K3A94_transcript-g4892.t9
contig_310	AUGUSTUS	start_codon	5247190	5247192	.	-	0	ID=K3A94_start_codon-g4892.t8;Name=K3A94_start_codon-g4892.t8;Parent=K3A94_transcript-g4892.t8
contig_310	AUGUSTUS	start_codon	5247190	5247192	.	-	0	ID=K3A94_start_codon-g4892.t4;Name=K3A94_start_codon-g4892.t4;Parent=K3A94_transcript-g4892.t4
contig_310	AUGUSTUS	start_codon	5247190	5247192	.	-	0	ID=K3A94_start_codon-g4892.t7;Name=K3A94_start_codon-g4892.t7;Parent=K3A94_transcript-g4892.t7
contig_310	AUGUSTUS	start_codon	5247190	5247192	.	-	0	ID=K3A94_start_codon-g4892.t6;Name=K3A94_start_codon-g4892.t6;Parent=K3A94_transcript-g4892.t6
contig_310	AUGUSTUS	start_codon	5247190	5247192	.	-	0	ID=K3A94_start_codon-g4892.t1;Name=K3A94_start_codon-g4892.t1;Parent=K3A94_transcript-g4892.t1
contig_310	AUGUSTUS	start_codon	5247190	5247192	.	-	0	ID=K3A94_start_codon-g4892.t2;Name=K3A94_start_codon-g4892.t2;Parent=K3A94_transcript-g4892.t2
contig_310	AUGUSTUS	start_codon	5247190	5247192	.	-	0	ID=K3A94_start_codon-g4892.t5;Name=K3A94_start_codon-g4892.t5;Parent=K3A94_transcript-g4892.t5
contig_310	AUGUSTUS	start_codon	5247190	5247192	.	-	0	ID=K3A94_start_codon-g4892.t3;Name=K3A94_start_codon-g4892.t3;Parent=K3A94_transcript-g4892.t3
contig_310	AUGUSTUS	gene	5247594	5253756	1.56	-	.	ID=K3A94_g4893;Name=K3A94_g4893
contig_310	AUGUSTUS	transcript	5247594	5253371	0.74	-	.	ID=K3A94_transcript-g4893.t1;Name=K3A94_transcript-g4893.t1;Parent=K3A94_g4893
contig_310	AUGUSTUS	transcript	5247594	5253756	0.82	-	.	ID=K3A94_transcript-g4893.t2;Name=K3A94_transcript-g4893.t2;Parent=K3A94_g4893
contig_310	AUGUSTUS	stop_codon	5247594	5247596	.	-	0	ID=K3A94_stop_codon-g4893.t1;Name=K3A94_stop_codon-g4893.t1;Parent=K3A94_transcript-g4893.t1
contig_310	AUGUSTUS	stop_codon	5247594	5247596	.	-	0	ID=K3A94_stop_codon-g4893.t2;Name=K3A94_stop_codon-g4893.t2;Parent=K3A94_transcript-g4893.t2
contig_310	AUGUSTUS	exon	5247594	5247661	.	-	.	ID=K3A94_exon-g4893.t1;Name=K3A94_exon-g4893.t1;Parent=K3A94_transcript-g4893.t1
contig_310	AUGUSTUS	exon	5247594	5247661	.	-	.	ID=K3A94_exon-g4893.t2;Name=K3A94_exon-g4893.t2;Parent=K3A94_transcript-g4893.t2
contig_310	AUGUSTUS	CDS	5247594	5247661	0.99	-	2	ID=K3A94_CDS-g4893.t1;Name=K3A94_CDS-g4893.t1;Parent=K3A94_transcript-g4893.t1
contig_310	AUGUSTUS	CDS	5247594	5247661	1	-	2	ID=K3A94_CDS-g4893.t2;Name=K3A94_CDS-g4893.t2;Parent=K3A94_transcript-g4893.t2
contig_310	AUGUSTUS	intron	5247662	5247716	1	-	.	ID=K3A94_intron-g4893.t1;Name=K3A94_intron-g4893.t1;Parent=K3A94_transcript-g4893.t1
contig_310	AUGUSTUS	intron	5247662	5247716	1	-	.	ID=K3A94_intron-g4893.t2;Name=K3A94_intron-g4893.t2;Parent=K3A94_transcript-g4893.t2
contig_310	AUGUSTUS	exon	5247717	5247828	.	-	.	ID=K3A94_exon-g4893.t1;Name=K3A94_exon-g4893.t1;Parent=K3A94_transcript-g4893.t1
contig_310	AUGUSTUS	exon	5247717	5247828	.	-	.	ID=K3A94_exon-g4893.t2;Name=K3A94_exon-g4893.t2;Parent=K3A94_transcript-g4893.t2
contig_310	AUGUSTUS	CDS	5247717	5247828	1	-	0	ID=K3A94_CDS-g4893.t1;Name=K3A94_CDS-g4893.t1;Parent=K3A94_transcript-g4893.t1
contig_310	AUGUSTUS	CDS	5247717	5247828	1	-	0	ID=K3A94_CDS-g4893.t2;Name=K3A94_CDS-g4893.t2;Parent=K3A94_transcript-g4893.t2
contig_310	AUGUSTUS	intron	5247829	5247927	1	-	.	ID=K3A94_intron-g4893.t1;Name=K3A94_intron-g4893.t1;Parent=K3A94_transcript-g4893.t1
contig_310	AUGUSTUS	intron	5247829	5247927	1	-	.	ID=K3A94_intron-g4893.t2;Name=K3A94_intron-g4893.t2;Parent=K3A94_transcript-g4893.t2
contig_310	AUGUSTUS	exon	5247928	5248044	.	-	.	ID=K3A94_exon-g4893.t1;Name=K3A94_exon-g4893.t1;Parent=K3A94_transcript-g4893.t1
contig_310	AUGUSTUS	exon	5247928	5248044	.	-	.	ID=K3A94_exon-g4893.t2;Name=K3A94_exon-g4893.t2;Parent=K3A94_transcript-g4893.t2
contig_310	AUGUSTUS	CDS	5247928	5248044	1	-	0	ID=K3A94_CDS-g4893.t1;Name=K3A94_CDS-g4893.t1;Parent=K3A94_transcript-g4893.t1
contig_310	AUGUSTUS	CDS	5247928	5248044	1	-	0	ID=K3A94_CDS-g4893.t2;Name=K3A94_CDS-g4893.t2;Parent=K3A94_transcript-g4893.t2
contig_310	AUGUSTUS	intron	5248045	5248104	1	-	.	ID=K3A94_intron-g4893.t1;Name=K3A94_intron-g4893.t1;Parent=K3A94_transcript-g4893.t1
contig_310	AUGUSTUS	intron	5248045	5248104	1	-	.	ID=K3A94_intron-g4893.t2;Name=K3A94_intron-g4893.t2;Parent=K3A94_transcript-g4893.t2
contig_310	AUGUSTUS	exon	5248105	5248366	.	-	.	ID=K3A94_exon-g4893.t1;Name=K3A94_exon-g4893.t1;Parent=K3A94_transcript-g4893.t1
contig_310	AUGUSTUS	exon	5248105	5248366	.	-	.	ID=K3A94_exon-g4893.t2;Name=K3A94_exon-g4893.t2;Parent=K3A94_transcript-g4893.t2
contig_310	AUGUSTUS	CDS	5248105	5248366	1	-	1	ID=K3A94_CDS-g4893.t1;Name=K3A94_CDS-g4893.t1;Parent=K3A94_transcript-g4893.t1
contig_310	AUGUSTUS	CDS	5248105	5248366	1	-	1	ID=K3A94_CDS-g4893.t2;Name=K3A94_CDS-g4893.t2;Parent=K3A94_transcript-g4893.t2
contig_310	AUGUSTUS	intron	5248367	5248428	1	-	.	ID=K3A94_intron-g4893.t1;Name=K3A94_intron-g4893.t1;Parent=K3A94_transcript-g4893.t1
contig_310	AUGUSTUS	intron	5248367	5248428	1	-	.	ID=K3A94_intron-g4893.t2;Name=K3A94_intron-g4893.t2;Parent=K3A94_transcript-g4893.t2
contig_310	AUGUSTUS	exon	5248429	5248563	.	-	.	ID=K3A94_exon-g4893.t1;Name=K3A94_exon-g4893.t1;Parent=K3A94_transcript-g4893.t1
contig_310	AUGUSTUS	exon	5248429	5248563	.	-	.	ID=K3A94_exon-g4893.t2;Name=K3A94_exon-g4893.t2;Parent=K3A94_transcript-g4893.t2
contig_310	AUGUSTUS	CDS	5248429	5248563	1	-	1	ID=K3A94_CDS-g4893.t1;Name=K3A94_CDS-g4893.t1;Parent=K3A94_transcript-g4893.t1
contig_310	AUGUSTUS	CDS	5248429	5248563	1	-	1	ID=K3A94_CDS-g4893.t2;Name=K3A94_CDS-g4893.t2;Parent=K3A94_transcript-g4893.t2
contig_310	AUGUSTUS	intron	5248564	5249141	1	-	.	ID=K3A94_intron-g4893.t1;Name=K3A94_intron-g4893.t1;Parent=K3A94_transcript-g4893.t1
contig_310	AUGUSTUS	intron	5248564	5249141	1	-	.	ID=K3A94_intron-g4893.t2;Name=K3A94_intron-g4893.t2;Parent=K3A94_transcript-g4893.t2
contig_310	AUGUSTUS	exon	5249142	5249262	.	-	.	ID=K3A94_exon-g4893.t1;Name=K3A94_exon-g4893.t1;Parent=K3A94_transcript-g4893.t1
contig_310	AUGUSTUS	exon	5249142	5249262	.	-	.	ID=K3A94_exon-g4893.t2;Name=K3A94_exon-g4893.t2;Parent=K3A94_transcript-g4893.t2
contig_310	AUGUSTUS	CDS	5249142	5249262	1	-	2	ID=K3A94_CDS-g4893.t1;Name=K3A94_CDS-g4893.t1;Parent=K3A94_transcript-g4893.t1
contig_310	AUGUSTUS	CDS	5249142	5249262	1	-	2	ID=K3A94_CDS-g4893.t2;Name=K3A94_CDS-g4893.t2;Parent=K3A94_transcript-g4893.t2
contig_310	AUGUSTUS	intron	5249263	5249316	1	-	.	ID=K3A94_intron-g4893.t1;Name=K3A94_intron-g4893.t1;Parent=K3A94_transcript-g4893.t1
contig_310	AUGUSTUS	intron	5249263	5249316	1	-	.	ID=K3A94_intron-g4893.t2;Name=K3A94_intron-g4893.t2;Parent=K3A94_transcript-g4893.t2
contig_310	AUGUSTUS	exon	5249317	5249468	.	-	.	ID=K3A94_exon-g4893.t1;Name=K3A94_exon-g4893.t1;Parent=K3A94_transcript-g4893.t1
contig_310	AUGUSTUS	exon	5249317	5249468	.	-	.	ID=K3A94_exon-g4893.t2;Name=K3A94_exon-g4893.t2;Parent=K3A94_transcript-g4893.t2
contig_310	AUGUSTUS	CDS	5249317	5249468	1	-	1	ID=K3A94_CDS-g4893.t1;Name=K3A94_CDS-g4893.t1;Parent=K3A94_transcript-g4893.t1
contig_310	AUGUSTUS	CDS	5249317	5249468	1	-	1	ID=K3A94_CDS-g4893.t2;Name=K3A94_CDS-g4893.t2;Parent=K3A94_transcript-g4893.t2
contig_310	AUGUSTUS	intron	5249469	5249522	1	-	.	ID=K3A94_intron-g4893.t1;Name=K3A94_intron-g4893.t1;Parent=K3A94_transcript-g4893.t1
contig_310	AUGUSTUS	intron	5249469	5249522	1	-	.	ID=K3A94_intron-g4893.t2;Name=K3A94_intron-g4893.t2;Parent=K3A94_transcript-g4893.t2
contig_310	AUGUSTUS	exon	5249523	5249679	.	-	.	ID=K3A94_exon-g4893.t1;Name=K3A94_exon-g4893.t1;Parent=K3A94_transcript-g4893.t1
contig_310	AUGUSTUS	exon	5249523	5249679	.	-	.	ID=K3A94_exon-g4893.t2;Name=K3A94_exon-g4893.t2;Parent=K3A94_transcript-g4893.t2
contig_310	AUGUSTUS	CDS	5249523	5249679	0.98	-	2	ID=K3A94_CDS-g4893.t1;Name=K3A94_CDS-g4893.t1;Parent=K3A94_transcript-g4893.t1
contig_310	AUGUSTUS	CDS	5249523	5249679	0.96	-	2	ID=K3A94_CDS-g4893.t2;Name=K3A94_CDS-g4893.t2;Parent=K3A94_transcript-g4893.t2
contig_310	AUGUSTUS	intron	5249680	5252729	0.83	-	.	ID=K3A94_intron-g4893.t1;Name=K3A94_intron-g4893.t1;Parent=K3A94_transcript-g4893.t1
contig_310	AUGUSTUS	intron	5249680	5252729	0.84	-	.	ID=K3A94_intron-g4893.t2;Name=K3A94_intron-g4893.t2;Parent=K3A94_transcript-g4893.t2
contig_310	AUGUSTUS	exon	5252730	5253313	.	-	.	ID=K3A94_exon-g4893.t1;Name=K3A94_exon-g4893.t1;Parent=K3A94_transcript-g4893.t1
contig_310	AUGUSTUS	exon	5252730	5253313	.	-	.	ID=K3A94_exon-g4893.t2;Name=K3A94_exon-g4893.t2;Parent=K3A94_transcript-g4893.t2
contig_310	AUGUSTUS	CDS	5252730	5253313	0.83	-	1	ID=K3A94_CDS-g4893.t1;Name=K3A94_CDS-g4893.t1;Parent=K3A94_transcript-g4893.t1
contig_310	AUGUSTUS	CDS	5252730	5253313	0.88	-	1	ID=K3A94_CDS-g4893.t2;Name=K3A94_CDS-g4893.t2;Parent=K3A94_transcript-g4893.t2
contig_310	AUGUSTUS	intron	5253314	5253363	0.91	-	.	ID=K3A94_intron-g4893.t1;Name=K3A94_intron-g4893.t1;Parent=K3A94_transcript-g4893.t1
contig_310	AUGUSTUS	intron	5253314	5253375	1	-	.	ID=K3A94_intron-g4893.t2;Name=K3A94_intron-g4893.t2;Parent=K3A94_transcript-g4893.t2
contig_310	AUGUSTUS	exon	5253364	5253371	.	-	.	ID=K3A94_exon-g4893.t1;Name=K3A94_exon-g4893.t1;Parent=K3A94_transcript-g4893.t1
contig_310	AUGUSTUS	CDS	5253364	5253371	0.91	-	0	ID=K3A94_CDS-g4893.t1;Name=K3A94_CDS-g4893.t1;Parent=K3A94_transcript-g4893.t1
contig_310	AUGUSTUS	start_codon	5253369	5253371	.	-	0	ID=K3A94_start_codon-g4893.t1;Name=K3A94_start_codon-g4893.t1;Parent=K3A94_transcript-g4893.t1
contig_310	AUGUSTUS	exon	5253376	5253410	.	-	.	ID=K3A94_exon-g4893.t2;Name=K3A94_exon-g4893.t2;Parent=K3A94_transcript-g4893.t2
contig_310	AUGUSTUS	CDS	5253376	5253410	1	-	0	ID=K3A94_CDS-g4893.t2;Name=K3A94_CDS-g4893.t2;Parent=K3A94_transcript-g4893.t2
contig_310	AUGUSTUS	intron	5253411	5253735	0.98	-	.	ID=K3A94_intron-g4893.t2;Name=K3A94_intron-g4893.t2;Parent=K3A94_transcript-g4893.t2
contig_310	AUGUSTUS	exon	5253736	5253756	.	-	.	ID=K3A94_exon-g4893.t2;Name=K3A94_exon-g4893.t2;Parent=K3A94_transcript-g4893.t2
contig_310	AUGUSTUS	CDS	5253736	5253756	0.98	-	0	ID=K3A94_CDS-g4893.t2;Name=K3A94_CDS-g4893.t2;Parent=K3A94_transcript-g4893.t2
contig_310	AUGUSTUS	start_codon	5253754	5253756	.	-	0	ID=K3A94_start_codon-g4893.t2;Name=K3A94_start_codon-g4893.t2;Parent=K3A94_transcript-g4893.t2
contig_310	AUGUSTUS	gene	5274427	5349134	0.99	+	.	ID=K3A94_g4894;Name=K3A94_g4894
contig_310	AUGUSTUS	transcript	5274427	5349134	0.99	+	.	ID=K3A94_transcript-g4894.t1;Name=K3A94_transcript-g4894.t1;Parent=K3A94_g4894
contig_310	AUGUSTUS	start_codon	5274427	5274429	.	+	0	ID=K3A94_start_codon-g4894.t1;Name=K3A94_start_codon-g4894.t1;Parent=K3A94_transcript-g4894.t1
contig_310	AUGUSTUS	exon	5274427	5274651	.	+	.	ID=K3A94_exon-g4894.t1;Name=K3A94_exon-g4894.t1;Parent=K3A94_transcript-g4894.t1
contig_310	AUGUSTUS	CDS	5274427	5274651	0.99	+	0	ID=K3A94_CDS-g4894.t1;Name=K3A94_CDS-g4894.t1;Parent=K3A94_transcript-g4894.t1
contig_310	AUGUSTUS	intron	5274652	5325483	1	+	.	ID=K3A94_intron-g4894.t1;Name=K3A94_intron-g4894.t1;Parent=K3A94_transcript-g4894.t1
contig_310	AUGUSTUS	exon	5325484	5325588	.	+	.	ID=K3A94_exon-g4894.t1;Name=K3A94_exon-g4894.t1;Parent=K3A94_transcript-g4894.t1
contig_310	AUGUSTUS	CDS	5325484	5325588	1	+	0	ID=K3A94_CDS-g4894.t1;Name=K3A94_CDS-g4894.t1;Parent=K3A94_transcript-g4894.t1
contig_310	AUGUSTUS	intron	5325589	5331420	1	+	.	ID=K3A94_intron-g4894.t1;Name=K3A94_intron-g4894.t1;Parent=K3A94_transcript-g4894.t1
contig_310	AUGUSTUS	exon	5331421	5331767	.	+	.	ID=K3A94_exon-g4894.t1;Name=K3A94_exon-g4894.t1;Parent=K3A94_transcript-g4894.t1
contig_310	AUGUSTUS	CDS	5331421	5331767	1	+	0	ID=K3A94_CDS-g4894.t1;Name=K3A94_CDS-g4894.t1;Parent=K3A94_transcript-g4894.t1
contig_310	AUGUSTUS	intron	5331768	5332127	1	+	.	ID=K3A94_intron-g4894.t1;Name=K3A94_intron-g4894.t1;Parent=K3A94_transcript-g4894.t1
contig_310	AUGUSTUS	exon	5332128	5332371	.	+	.	ID=K3A94_exon-g4894.t1;Name=K3A94_exon-g4894.t1;Parent=K3A94_transcript-g4894.t1
contig_310	AUGUSTUS	CDS	5332128	5332371	1	+	1	ID=K3A94_CDS-g4894.t1;Name=K3A94_CDS-g4894.t1;Parent=K3A94_transcript-g4894.t1
contig_310	AUGUSTUS	intron	5332372	5332432	1	+	.	ID=K3A94_intron-g4894.t1;Name=K3A94_intron-g4894.t1;Parent=K3A94_transcript-g4894.t1
contig_310	AUGUSTUS	exon	5332433	5332593	.	+	.	ID=K3A94_exon-g4894.t1;Name=K3A94_exon-g4894.t1;Parent=K3A94_transcript-g4894.t1
contig_310	AUGUSTUS	CDS	5332433	5332593	1	+	0	ID=K3A94_CDS-g4894.t1;Name=K3A94_CDS-g4894.t1;Parent=K3A94_transcript-g4894.t1
contig_310	AUGUSTUS	intron	5332594	5333562	1	+	.	ID=K3A94_intron-g4894.t1;Name=K3A94_intron-g4894.t1;Parent=K3A94_transcript-g4894.t1
contig_310	AUGUSTUS	exon	5333563	5333637	.	+	.	ID=K3A94_exon-g4894.t1;Name=K3A94_exon-g4894.t1;Parent=K3A94_transcript-g4894.t1
contig_310	AUGUSTUS	CDS	5333563	5333637	1	+	1	ID=K3A94_CDS-g4894.t1;Name=K3A94_CDS-g4894.t1;Parent=K3A94_transcript-g4894.t1
contig_310	AUGUSTUS	intron	5333638	5336686	1	+	.	ID=K3A94_intron-g4894.t1;Name=K3A94_intron-g4894.t1;Parent=K3A94_transcript-g4894.t1
contig_310	AUGUSTUS	exon	5336687	5336805	.	+	.	ID=K3A94_exon-g4894.t1;Name=K3A94_exon-g4894.t1;Parent=K3A94_transcript-g4894.t1
contig_310	AUGUSTUS	CDS	5336687	5336805	1	+	1	ID=K3A94_CDS-g4894.t1;Name=K3A94_CDS-g4894.t1;Parent=K3A94_transcript-g4894.t1
contig_310	AUGUSTUS	intron	5336806	5339149	1	+	.	ID=K3A94_intron-g4894.t1;Name=K3A94_intron-g4894.t1;Parent=K3A94_transcript-g4894.t1
contig_310	AUGUSTUS	exon	5339150	5339337	.	+	.	ID=K3A94_exon-g4894.t1;Name=K3A94_exon-g4894.t1;Parent=K3A94_transcript-g4894.t1
contig_310	AUGUSTUS	CDS	5339150	5339337	1	+	2	ID=K3A94_CDS-g4894.t1;Name=K3A94_CDS-g4894.t1;Parent=K3A94_transcript-g4894.t1
contig_310	AUGUSTUS	intron	5339338	5340074	1	+	.	ID=K3A94_intron-g4894.t1;Name=K3A94_intron-g4894.t1;Parent=K3A94_transcript-g4894.t1
contig_310	AUGUSTUS	exon	5340075	5349134	.	+	.	ID=K3A94_exon-g4894.t1;Name=K3A94_exon-g4894.t1;Parent=K3A94_transcript-g4894.t1
contig_310	AUGUSTUS	CDS	5340075	5349134	1	+	0	ID=K3A94_CDS-g4894.t1;Name=K3A94_CDS-g4894.t1;Parent=K3A94_transcript-g4894.t1
contig_310	AUGUSTUS	stop_codon	5349132	5349134	.	+	0	ID=K3A94_stop_codon-g4894.t1;Name=K3A94_stop_codon-g4894.t1;Parent=K3A94_transcript-g4894.t1
contig_310	AUGUSTUS	gene	5355235	5359398	0.98	+	.	ID=K3A94_g4895;Name=K3A94_g4895
contig_310	AUGUSTUS	transcript	5355235	5359398	0.98	+	.	ID=K3A94_transcript-g4895.t1;Name=K3A94_transcript-g4895.t1;Parent=K3A94_g4895
contig_310	AUGUSTUS	start_codon	5355235	5355237	.	+	0	ID=K3A94_start_codon-g4895.t1;Name=K3A94_start_codon-g4895.t1;Parent=K3A94_transcript-g4895.t1
contig_310	AUGUSTUS	exon	5355235	5355573	.	+	.	ID=K3A94_exon-g4895.t1;Name=K3A94_exon-g4895.t1;Parent=K3A94_transcript-g4895.t1
contig_310	AUGUSTUS	CDS	5355235	5355573	0.98	+	0	ID=K3A94_CDS-g4895.t1;Name=K3A94_CDS-g4895.t1;Parent=K3A94_transcript-g4895.t1
contig_310	AUGUSTUS	intron	5355574	5355633	1	+	.	ID=K3A94_intron-g4895.t1;Name=K3A94_intron-g4895.t1;Parent=K3A94_transcript-g4895.t1
contig_310	AUGUSTUS	exon	5355634	5355840	.	+	.	ID=K3A94_exon-g4895.t1;Name=K3A94_exon-g4895.t1;Parent=K3A94_transcript-g4895.t1
contig_310	AUGUSTUS	CDS	5355634	5355840	1	+	0	ID=K3A94_CDS-g4895.t1;Name=K3A94_CDS-g4895.t1;Parent=K3A94_transcript-g4895.t1
contig_310	AUGUSTUS	intron	5355841	5356100	1	+	.	ID=K3A94_intron-g4895.t1;Name=K3A94_intron-g4895.t1;Parent=K3A94_transcript-g4895.t1
contig_310	AUGUSTUS	exon	5356101	5356287	.	+	.	ID=K3A94_exon-g4895.t1;Name=K3A94_exon-g4895.t1;Parent=K3A94_transcript-g4895.t1
contig_310	AUGUSTUS	CDS	5356101	5356287	1	+	0	ID=K3A94_CDS-g4895.t1;Name=K3A94_CDS-g4895.t1;Parent=K3A94_transcript-g4895.t1
contig_310	AUGUSTUS	intron	5356288	5357165	1	+	.	ID=K3A94_intron-g4895.t1;Name=K3A94_intron-g4895.t1;Parent=K3A94_transcript-g4895.t1
contig_310	AUGUSTUS	exon	5357166	5357416	.	+	.	ID=K3A94_exon-g4895.t1;Name=K3A94_exon-g4895.t1;Parent=K3A94_transcript-g4895.t1
contig_310	AUGUSTUS	CDS	5357166	5357416	1	+	2	ID=K3A94_CDS-g4895.t1;Name=K3A94_CDS-g4895.t1;Parent=K3A94_transcript-g4895.t1
contig_310	AUGUSTUS	intron	5357417	5357477	1	+	.	ID=K3A94_intron-g4895.t1;Name=K3A94_intron-g4895.t1;Parent=K3A94_transcript-g4895.t1
contig_310	AUGUSTUS	exon	5357478	5357613	.	+	.	ID=K3A94_exon-g4895.t1;Name=K3A94_exon-g4895.t1;Parent=K3A94_transcript-g4895.t1
contig_310	AUGUSTUS	CDS	5357478	5357613	1	+	0	ID=K3A94_CDS-g4895.t1;Name=K3A94_CDS-g4895.t1;Parent=K3A94_transcript-g4895.t1
contig_310	AUGUSTUS	intron	5357614	5357728	1	+	.	ID=K3A94_intron-g4895.t1;Name=K3A94_intron-g4895.t1;Parent=K3A94_transcript-g4895.t1
contig_310	AUGUSTUS	exon	5357729	5357866	.	+	.	ID=K3A94_exon-g4895.t1;Name=K3A94_exon-g4895.t1;Parent=K3A94_transcript-g4895.t1
contig_310	AUGUSTUS	CDS	5357729	5357866	1	+	2	ID=K3A94_CDS-g4895.t1;Name=K3A94_CDS-g4895.t1;Parent=K3A94_transcript-g4895.t1
contig_310	AUGUSTUS	intron	5357867	5357978	1	+	.	ID=K3A94_intron-g4895.t1;Name=K3A94_intron-g4895.t1;Parent=K3A94_transcript-g4895.t1
contig_310	AUGUSTUS	exon	5357979	5358124	.	+	.	ID=K3A94_exon-g4895.t1;Name=K3A94_exon-g4895.t1;Parent=K3A94_transcript-g4895.t1
contig_310	AUGUSTUS	CDS	5357979	5358124	1	+	2	ID=K3A94_CDS-g4895.t1;Name=K3A94_CDS-g4895.t1;Parent=K3A94_transcript-g4895.t1
contig_310	AUGUSTUS	intron	5358125	5358985	1	+	.	ID=K3A94_intron-g4895.t1;Name=K3A94_intron-g4895.t1;Parent=K3A94_transcript-g4895.t1
contig_310	AUGUSTUS	exon	5358986	5359245	.	+	.	ID=K3A94_exon-g4895.t1;Name=K3A94_exon-g4895.t1;Parent=K3A94_transcript-g4895.t1
contig_310	AUGUSTUS	CDS	5358986	5359245	1	+	0	ID=K3A94_CDS-g4895.t1;Name=K3A94_CDS-g4895.t1;Parent=K3A94_transcript-g4895.t1
contig_310	AUGUSTUS	intron	5359246	5359307	1	+	.	ID=K3A94_intron-g4895.t1;Name=K3A94_intron-g4895.t1;Parent=K3A94_transcript-g4895.t1
contig_310	AUGUSTUS	exon	5359308	5359398	.	+	.	ID=K3A94_exon-g4895.t1;Name=K3A94_exon-g4895.t1;Parent=K3A94_transcript-g4895.t1
contig_310	AUGUSTUS	CDS	5359308	5359398	1	+	1	ID=K3A94_CDS-g4895.t1;Name=K3A94_CDS-g4895.t1;Parent=K3A94_transcript-g4895.t1
contig_310	AUGUSTUS	stop_codon	5359396	5359398	.	+	0	ID=K3A94_stop_codon-g4895.t1;Name=K3A94_stop_codon-g4895.t1;Parent=K3A94_transcript-g4895.t1
contig_310	AUGUSTUS	gene	5384352	5384903	1	-	.	ID=K3A94_g4896;Name=K3A94_g4896
contig_310	AUGUSTUS	transcript	5384352	5384903	1	-	.	ID=K3A94_transcript-g4896.t1;Name=K3A94_transcript-g4896.t1;Parent=K3A94_g4896
contig_310	AUGUSTUS	stop_codon	5384352	5384354	.	-	0	ID=K3A94_stop_codon-g4896.t1;Name=K3A94_stop_codon-g4896.t1;Parent=K3A94_transcript-g4896.t1
contig_310	AUGUSTUS	exon	5384352	5384903	.	-	.	ID=K3A94_exon-g4896.t1;Name=K3A94_exon-g4896.t1;Parent=K3A94_transcript-g4896.t1
contig_310	AUGUSTUS	CDS	5384352	5384903	1	-	0	ID=K3A94_CDS-g4896.t1;Name=K3A94_CDS-g4896.t1;Parent=K3A94_transcript-g4896.t1
contig_310	AUGUSTUS	start_codon	5384901	5384903	.	-	0	ID=K3A94_start_codon-g4896.t1;Name=K3A94_start_codon-g4896.t1;Parent=K3A94_transcript-g4896.t1
contig_310	AUGUSTUS	gene	5387009	5387869	0.94	+	.	ID=K3A94_g4897;Name=K3A94_g4897
contig_310	AUGUSTUS	transcript	5387009	5387869	0.94	+	.	ID=K3A94_transcript-g4897.t1;Name=K3A94_transcript-g4897.t1;Parent=K3A94_g4897
contig_310	AUGUSTUS	start_codon	5387009	5387011	.	+	0	ID=K3A94_start_codon-g4897.t1;Name=K3A94_start_codon-g4897.t1;Parent=K3A94_transcript-g4897.t1
contig_310	AUGUSTUS	exon	5387009	5387869	.	+	.	ID=K3A94_exon-g4897.t1;Name=K3A94_exon-g4897.t1;Parent=K3A94_transcript-g4897.t1
contig_310	AUGUSTUS	CDS	5387009	5387869	0.94	+	0	ID=K3A94_CDS-g4897.t1;Name=K3A94_CDS-g4897.t1;Parent=K3A94_transcript-g4897.t1
contig_310	AUGUSTUS	stop_codon	5387867	5387869	.	+	0	ID=K3A94_stop_codon-g4897.t1;Name=K3A94_stop_codon-g4897.t1;Parent=K3A94_transcript-g4897.t1
contig_310	AUGUSTUS	gene	5389270	5467923	0.98	+	.	ID=K3A94_g4898;Name=K3A94_g4898
contig_310	AUGUSTUS	transcript	5389270	5467923	0.98	+	.	ID=K3A94_transcript-g4898.t1;Name=K3A94_transcript-g4898.t1;Parent=K3A94_g4898
contig_310	AUGUSTUS	start_codon	5389270	5389272	.	+	0	ID=K3A94_start_codon-g4898.t1;Name=K3A94_start_codon-g4898.t1;Parent=K3A94_transcript-g4898.t1
contig_310	AUGUSTUS	exon	5389270	5389278	.	+	.	ID=K3A94_exon-g4898.t1;Name=K3A94_exon-g4898.t1;Parent=K3A94_transcript-g4898.t1
contig_310	AUGUSTUS	CDS	5389270	5389278	1	+	0	ID=K3A94_CDS-g4898.t1;Name=K3A94_CDS-g4898.t1;Parent=K3A94_transcript-g4898.t1
contig_310	AUGUSTUS	intron	5389279	5389339	1	+	.	ID=K3A94_intron-g4898.t1;Name=K3A94_intron-g4898.t1;Parent=K3A94_transcript-g4898.t1
contig_310	AUGUSTUS	exon	5389340	5389506	.	+	.	ID=K3A94_exon-g4898.t1;Name=K3A94_exon-g4898.t1;Parent=K3A94_transcript-g4898.t1
contig_310	AUGUSTUS	CDS	5389340	5389506	1	+	0	ID=K3A94_CDS-g4898.t1;Name=K3A94_CDS-g4898.t1;Parent=K3A94_transcript-g4898.t1
contig_310	AUGUSTUS	intron	5389507	5457252	1	+	.	ID=K3A94_intron-g4898.t1;Name=K3A94_intron-g4898.t1;Parent=K3A94_transcript-g4898.t1
contig_310	cmscan	gene	5436339	5436460	.	-	.	ID=K3A94_RF00020.5;Name=K3A94_RF00020.5
contig_310	cmscan	exon	5436339	5436460	.	-	.	ID=K3A94_exon-RF00020.5;Parent=K3A94_RF00020.5;product=K3A94_U5 spliceosomal RNA
contig_310	cmscan	misc_RNA	5436339	5436460	.	-	.	ID=K3A94_rna-RF00020.5;Parent=K3A94_RF00020.5;product=K3A94_U5 spliceosomal RNA
contig_310	AUGUSTUS	exon	5457253	5457424	.	+	.	ID=K3A94_exon-g4898.t1;Name=K3A94_exon-g4898.t1;Parent=K3A94_transcript-g4898.t1
contig_310	AUGUSTUS	CDS	5457253	5457424	1	+	1	ID=K3A94_CDS-g4898.t1;Name=K3A94_CDS-g4898.t1;Parent=K3A94_transcript-g4898.t1
contig_310	AUGUSTUS	intron	5457425	5459319	1	+	.	ID=K3A94_intron-g4898.t1;Name=K3A94_intron-g4898.t1;Parent=K3A94_transcript-g4898.t1
contig_310	AUGUSTUS	exon	5459320	5459509	.	+	.	ID=K3A94_exon-g4898.t1;Name=K3A94_exon-g4898.t1;Parent=K3A94_transcript-g4898.t1
contig_310	AUGUSTUS	CDS	5459320	5459509	1	+	0	ID=K3A94_CDS-g4898.t1;Name=K3A94_CDS-g4898.t1;Parent=K3A94_transcript-g4898.t1
contig_310	AUGUSTUS	intron	5459510	5459564	1	+	.	ID=K3A94_intron-g4898.t1;Name=K3A94_intron-g4898.t1;Parent=K3A94_transcript-g4898.t1
contig_310	AUGUSTUS	exon	5459565	5459734	.	+	.	ID=K3A94_exon-g4898.t1;Name=K3A94_exon-g4898.t1;Parent=K3A94_transcript-g4898.t1
contig_310	AUGUSTUS	CDS	5459565	5459734	1	+	2	ID=K3A94_CDS-g4898.t1;Name=K3A94_CDS-g4898.t1;Parent=K3A94_transcript-g4898.t1
contig_310	AUGUSTUS	intron	5459735	5459792	1	+	.	ID=K3A94_intron-g4898.t1;Name=K3A94_intron-g4898.t1;Parent=K3A94_transcript-g4898.t1
contig_310	AUGUSTUS	exon	5459793	5459991	.	+	.	ID=K3A94_exon-g4898.t1;Name=K3A94_exon-g4898.t1;Parent=K3A94_transcript-g4898.t1
contig_310	AUGUSTUS	CDS	5459793	5459991	1	+	0	ID=K3A94_CDS-g4898.t1;Name=K3A94_CDS-g4898.t1;Parent=K3A94_transcript-g4898.t1
contig_310	AUGUSTUS	intron	5459992	5464073	1	+	.	ID=K3A94_intron-g4898.t1;Name=K3A94_intron-g4898.t1;Parent=K3A94_transcript-g4898.t1
contig_310	AUGUSTUS	exon	5464074	5464258	.	+	.	ID=K3A94_exon-g4898.t1;Name=K3A94_exon-g4898.t1;Parent=K3A94_transcript-g4898.t1
contig_310	AUGUSTUS	CDS	5464074	5464258	1	+	2	ID=K3A94_CDS-g4898.t1;Name=K3A94_CDS-g4898.t1;Parent=K3A94_transcript-g4898.t1
contig_310	AUGUSTUS	intron	5464259	5464316	1	+	.	ID=K3A94_intron-g4898.t1;Name=K3A94_intron-g4898.t1;Parent=K3A94_transcript-g4898.t1
contig_310	AUGUSTUS	exon	5464317	5464518	.	+	.	ID=K3A94_exon-g4898.t1;Name=K3A94_exon-g4898.t1;Parent=K3A94_transcript-g4898.t1
contig_310	AUGUSTUS	CDS	5464317	5464518	1	+	0	ID=K3A94_CDS-g4898.t1;Name=K3A94_CDS-g4898.t1;Parent=K3A94_transcript-g4898.t1
contig_310	AUGUSTUS	intron	5464519	5464597	1	+	.	ID=K3A94_intron-g4898.t1;Name=K3A94_intron-g4898.t1;Parent=K3A94_transcript-g4898.t1
contig_310	AUGUSTUS	exon	5464598	5464747	.	+	.	ID=K3A94_exon-g4898.t1;Name=K3A94_exon-g4898.t1;Parent=K3A94_transcript-g4898.t1
contig_310	AUGUSTUS	CDS	5464598	5464747	1	+	2	ID=K3A94_CDS-g4898.t1;Name=K3A94_CDS-g4898.t1;Parent=K3A94_transcript-g4898.t1
contig_310	AUGUSTUS	intron	5464748	5464812	1	+	.	ID=K3A94_intron-g4898.t1;Name=K3A94_intron-g4898.t1;Parent=K3A94_transcript-g4898.t1
contig_310	AUGUSTUS	exon	5464813	5464892	.	+	.	ID=K3A94_exon-g4898.t1;Name=K3A94_exon-g4898.t1;Parent=K3A94_transcript-g4898.t1
contig_310	AUGUSTUS	CDS	5464813	5464892	1	+	2	ID=K3A94_CDS-g4898.t1;Name=K3A94_CDS-g4898.t1;Parent=K3A94_transcript-g4898.t1
contig_310	AUGUSTUS	intron	5464893	5466963	1	+	.	ID=K3A94_intron-g4898.t1;Name=K3A94_intron-g4898.t1;Parent=K3A94_transcript-g4898.t1
contig_310	AUGUSTUS	exon	5466964	5467113	.	+	.	ID=K3A94_exon-g4898.t1;Name=K3A94_exon-g4898.t1;Parent=K3A94_transcript-g4898.t1
contig_310	AUGUSTUS	CDS	5466964	5467113	1	+	0	ID=K3A94_CDS-g4898.t1;Name=K3A94_CDS-g4898.t1;Parent=K3A94_transcript-g4898.t1
contig_310	AUGUSTUS	intron	5467114	5467677	0.99	+	.	ID=K3A94_intron-g4898.t1;Name=K3A94_intron-g4898.t1;Parent=K3A94_transcript-g4898.t1
contig_310	AUGUSTUS	exon	5467678	5467923	.	+	.	ID=K3A94_exon-g4898.t1;Name=K3A94_exon-g4898.t1;Parent=K3A94_transcript-g4898.t1
contig_310	AUGUSTUS	CDS	5467678	5467923	0.98	+	0	ID=K3A94_CDS-g4898.t1;Name=K3A94_CDS-g4898.t1;Parent=K3A94_transcript-g4898.t1
contig_310	AUGUSTUS	stop_codon	5467921	5467923	.	+	0	ID=K3A94_stop_codon-g4898.t1;Name=K3A94_stop_codon-g4898.t1;Parent=K3A94_transcript-g4898.t1
contig_310	AUGUSTUS	gene	5468950	5470017	0.97	+	.	ID=K3A94_g4899;Name=K3A94_g4899
contig_310	AUGUSTUS	transcript	5468950	5470017	0.97	+	.	ID=K3A94_transcript-g4899.t1;Name=K3A94_transcript-g4899.t1;Parent=K3A94_g4899
contig_310	AUGUSTUS	start_codon	5468950	5468952	.	+	0	ID=K3A94_start_codon-g4899.t1;Name=K3A94_start_codon-g4899.t1;Parent=K3A94_transcript-g4899.t1
contig_310	AUGUSTUS	exon	5468950	5470017	.	+	.	ID=K3A94_exon-g4899.t1;Name=K3A94_exon-g4899.t1;Parent=K3A94_transcript-g4899.t1
contig_310	AUGUSTUS	CDS	5468950	5470017	0.97	+	0	ID=K3A94_CDS-g4899.t1;Name=K3A94_CDS-g4899.t1;Parent=K3A94_transcript-g4899.t1
contig_310	AUGUSTUS	stop_codon	5470015	5470017	.	+	0	ID=K3A94_stop_codon-g4899.t1;Name=K3A94_stop_codon-g4899.t1;Parent=K3A94_transcript-g4899.t1
contig_310	AUGUSTUS	gene	5474429	5477006	1	-	.	ID=K3A94_g4900;Name=K3A94_g4900
contig_310	AUGUSTUS	transcript	5474429	5477006	1	-	.	ID=K3A94_transcript-g4900.t1;Name=K3A94_transcript-g4900.t1;Parent=K3A94_g4900
contig_310	AUGUSTUS	stop_codon	5474429	5474431	.	-	0	ID=K3A94_stop_codon-g4900.t1;Name=K3A94_stop_codon-g4900.t1;Parent=K3A94_transcript-g4900.t1
contig_310	AUGUSTUS	exon	5474429	5475718	.	-	.	ID=K3A94_exon-g4900.t1;Name=K3A94_exon-g4900.t1;Parent=K3A94_transcript-g4900.t1
contig_310	AUGUSTUS	CDS	5474429	5475718	1	-	0	ID=K3A94_CDS-g4900.t1;Name=K3A94_CDS-g4900.t1;Parent=K3A94_transcript-g4900.t1
contig_310	AUGUSTUS	intron	5475719	5476982	1	-	.	ID=K3A94_intron-g4900.t1;Name=K3A94_intron-g4900.t1;Parent=K3A94_transcript-g4900.t1
contig_310	AUGUSTUS	exon	5476983	5477006	.	-	.	ID=K3A94_exon-g4900.t1;Name=K3A94_exon-g4900.t1;Parent=K3A94_transcript-g4900.t1
contig_310	AUGUSTUS	CDS	5476983	5477006	1	-	0	ID=K3A94_CDS-g4900.t1;Name=K3A94_CDS-g4900.t1;Parent=K3A94_transcript-g4900.t1
contig_310	AUGUSTUS	start_codon	5477004	5477006	.	-	0	ID=K3A94_start_codon-g4900.t1;Name=K3A94_start_codon-g4900.t1;Parent=K3A94_transcript-g4900.t1
contig_310	AUGUSTUS	gene	5480943	5489721	0.99	+	.	ID=K3A94_g4901;Name=K3A94_g4901
contig_310	AUGUSTUS	transcript	5480943	5489721	0.99	+	.	ID=K3A94_transcript-g4901.t1;Name=K3A94_transcript-g4901.t1;Parent=K3A94_g4901
contig_310	AUGUSTUS	start_codon	5480943	5480945	.	+	0	ID=K3A94_start_codon-g4901.t1;Name=K3A94_start_codon-g4901.t1;Parent=K3A94_transcript-g4901.t1
contig_310	AUGUSTUS	exon	5480943	5481067	.	+	.	ID=K3A94_exon-g4901.t1;Name=K3A94_exon-g4901.t1;Parent=K3A94_transcript-g4901.t1
contig_310	AUGUSTUS	CDS	5480943	5481067	1	+	0	ID=K3A94_CDS-g4901.t1;Name=K3A94_CDS-g4901.t1;Parent=K3A94_transcript-g4901.t1
contig_310	AUGUSTUS	intron	5481068	5481131	1	+	.	ID=K3A94_intron-g4901.t1;Name=K3A94_intron-g4901.t1;Parent=K3A94_transcript-g4901.t1
contig_310	AUGUSTUS	exon	5481132	5481302	.	+	.	ID=K3A94_exon-g4901.t1;Name=K3A94_exon-g4901.t1;Parent=K3A94_transcript-g4901.t1
contig_310	AUGUSTUS	CDS	5481132	5481302	1	+	1	ID=K3A94_CDS-g4901.t1;Name=K3A94_CDS-g4901.t1;Parent=K3A94_transcript-g4901.t1
contig_310	AUGUSTUS	intron	5481303	5481970	1	+	.	ID=K3A94_intron-g4901.t1;Name=K3A94_intron-g4901.t1;Parent=K3A94_transcript-g4901.t1
contig_310	AUGUSTUS	exon	5481971	5482151	.	+	.	ID=K3A94_exon-g4901.t1;Name=K3A94_exon-g4901.t1;Parent=K3A94_transcript-g4901.t1
contig_310	AUGUSTUS	CDS	5481971	5482151	1	+	1	ID=K3A94_CDS-g4901.t1;Name=K3A94_CDS-g4901.t1;Parent=K3A94_transcript-g4901.t1
contig_310	AUGUSTUS	intron	5482152	5483971	1	+	.	ID=K3A94_intron-g4901.t1;Name=K3A94_intron-g4901.t1;Parent=K3A94_transcript-g4901.t1
contig_310	AUGUSTUS	exon	5483972	5484184	.	+	.	ID=K3A94_exon-g4901.t1;Name=K3A94_exon-g4901.t1;Parent=K3A94_transcript-g4901.t1
contig_310	AUGUSTUS	CDS	5483972	5484184	1	+	0	ID=K3A94_CDS-g4901.t1;Name=K3A94_CDS-g4901.t1;Parent=K3A94_transcript-g4901.t1
contig_310	AUGUSTUS	intron	5484185	5484283	1	+	.	ID=K3A94_intron-g4901.t1;Name=K3A94_intron-g4901.t1;Parent=K3A94_transcript-g4901.t1
contig_310	AUGUSTUS	exon	5484284	5484381	.	+	.	ID=K3A94_exon-g4901.t1;Name=K3A94_exon-g4901.t1;Parent=K3A94_transcript-g4901.t1
contig_310	AUGUSTUS	CDS	5484284	5484381	1	+	0	ID=K3A94_CDS-g4901.t1;Name=K3A94_CDS-g4901.t1;Parent=K3A94_transcript-g4901.t1
contig_310	AUGUSTUS	intron	5484382	5484434	1	+	.	ID=K3A94_intron-g4901.t1;Name=K3A94_intron-g4901.t1;Parent=K3A94_transcript-g4901.t1
contig_310	AUGUSTUS	exon	5484435	5485541	.	+	.	ID=K3A94_exon-g4901.t1;Name=K3A94_exon-g4901.t1;Parent=K3A94_transcript-g4901.t1
contig_310	AUGUSTUS	CDS	5484435	5485541	0.99	+	1	ID=K3A94_CDS-g4901.t1;Name=K3A94_CDS-g4901.t1;Parent=K3A94_transcript-g4901.t1
contig_310	AUGUSTUS	intron	5485542	5485599	1	+	.	ID=K3A94_intron-g4901.t1;Name=K3A94_intron-g4901.t1;Parent=K3A94_transcript-g4901.t1
contig_310	AUGUSTUS	exon	5485600	5485837	.	+	.	ID=K3A94_exon-g4901.t1;Name=K3A94_exon-g4901.t1;Parent=K3A94_transcript-g4901.t1
contig_310	AUGUSTUS	CDS	5485600	5485837	1	+	1	ID=K3A94_CDS-g4901.t1;Name=K3A94_CDS-g4901.t1;Parent=K3A94_transcript-g4901.t1
contig_310	AUGUSTUS	intron	5485838	5485897	1	+	.	ID=K3A94_intron-g4901.t1;Name=K3A94_intron-g4901.t1;Parent=K3A94_transcript-g4901.t1
contig_310	AUGUSTUS	exon	5485898	5486024	.	+	.	ID=K3A94_exon-g4901.t1;Name=K3A94_exon-g4901.t1;Parent=K3A94_transcript-g4901.t1
contig_310	AUGUSTUS	CDS	5485898	5486024	1	+	0	ID=K3A94_CDS-g4901.t1;Name=K3A94_CDS-g4901.t1;Parent=K3A94_transcript-g4901.t1
contig_310	AUGUSTUS	intron	5486025	5486081	1	+	.	ID=K3A94_intron-g4901.t1;Name=K3A94_intron-g4901.t1;Parent=K3A94_transcript-g4901.t1
contig_310	AUGUSTUS	exon	5486082	5486194	.	+	.	ID=K3A94_exon-g4901.t1;Name=K3A94_exon-g4901.t1;Parent=K3A94_transcript-g4901.t1
contig_310	AUGUSTUS	CDS	5486082	5486194	1	+	2	ID=K3A94_CDS-g4901.t1;Name=K3A94_CDS-g4901.t1;Parent=K3A94_transcript-g4901.t1
contig_310	AUGUSTUS	intron	5486195	5486247	1	+	.	ID=K3A94_intron-g4901.t1;Name=K3A94_intron-g4901.t1;Parent=K3A94_transcript-g4901.t1
contig_310	AUGUSTUS	exon	5486248	5486514	.	+	.	ID=K3A94_exon-g4901.t1;Name=K3A94_exon-g4901.t1;Parent=K3A94_transcript-g4901.t1
contig_310	AUGUSTUS	CDS	5486248	5486514	1	+	0	ID=K3A94_CDS-g4901.t1;Name=K3A94_CDS-g4901.t1;Parent=K3A94_transcript-g4901.t1
contig_310	AUGUSTUS	intron	5486515	5486576	1	+	.	ID=K3A94_intron-g4901.t1;Name=K3A94_intron-g4901.t1;Parent=K3A94_transcript-g4901.t1
contig_310	AUGUSTUS	exon	5486577	5486775	.	+	.	ID=K3A94_exon-g4901.t1;Name=K3A94_exon-g4901.t1;Parent=K3A94_transcript-g4901.t1
contig_310	AUGUSTUS	CDS	5486577	5486775	1	+	0	ID=K3A94_CDS-g4901.t1;Name=K3A94_CDS-g4901.t1;Parent=K3A94_transcript-g4901.t1
contig_310	AUGUSTUS	intron	5486776	5486845	1	+	.	ID=K3A94_intron-g4901.t1;Name=K3A94_intron-g4901.t1;Parent=K3A94_transcript-g4901.t1
contig_310	AUGUSTUS	exon	5486846	5486996	.	+	.	ID=K3A94_exon-g4901.t1;Name=K3A94_exon-g4901.t1;Parent=K3A94_transcript-g4901.t1
contig_310	AUGUSTUS	CDS	5486846	5486996	1	+	2	ID=K3A94_CDS-g4901.t1;Name=K3A94_CDS-g4901.t1;Parent=K3A94_transcript-g4901.t1
contig_310	AUGUSTUS	intron	5486997	5489213	1	+	.	ID=K3A94_intron-g4901.t1;Name=K3A94_intron-g4901.t1;Parent=K3A94_transcript-g4901.t1
contig_310	AUGUSTUS	exon	5489214	5489721	.	+	.	ID=K3A94_exon-g4901.t1;Name=K3A94_exon-g4901.t1;Parent=K3A94_transcript-g4901.t1
contig_310	AUGUSTUS	CDS	5489214	5489721	1	+	1	ID=K3A94_CDS-g4901.t1;Name=K3A94_CDS-g4901.t1;Parent=K3A94_transcript-g4901.t1
contig_310	AUGUSTUS	stop_codon	5489719	5489721	.	+	0	ID=K3A94_stop_codon-g4901.t1;Name=K3A94_stop_codon-g4901.t1;Parent=K3A94_transcript-g4901.t1
contig_310	AUGUSTUS	gene	5491913	5492373	0.42	+	.	ID=K3A94_g4902;Name=K3A94_g4902
contig_310	AUGUSTUS	transcript	5491913	5492373	0.42	+	.	ID=K3A94_transcript-g4902.t1;Name=K3A94_transcript-g4902.t1;Parent=K3A94_g4902
contig_310	AUGUSTUS	start_codon	5491913	5491915	.	+	0	ID=K3A94_start_codon-g4902.t1;Name=K3A94_start_codon-g4902.t1;Parent=K3A94_transcript-g4902.t1
contig_310	AUGUSTUS	exon	5491913	5491994	.	+	.	ID=K3A94_exon-g4902.t1;Name=K3A94_exon-g4902.t1;Parent=K3A94_transcript-g4902.t1
contig_310	AUGUSTUS	CDS	5491913	5491994	1	+	0	ID=K3A94_CDS-g4902.t1;Name=K3A94_CDS-g4902.t1;Parent=K3A94_transcript-g4902.t1
contig_310	AUGUSTUS	intron	5491995	5492221	1	+	.	ID=K3A94_intron-g4902.t1;Name=K3A94_intron-g4902.t1;Parent=K3A94_transcript-g4902.t1
contig_310	AUGUSTUS	exon	5492222	5492373	.	+	.	ID=K3A94_exon-g4902.t1;Name=K3A94_exon-g4902.t1;Parent=K3A94_transcript-g4902.t1
contig_310	AUGUSTUS	CDS	5492222	5492373	0.42	+	2	ID=K3A94_CDS-g4902.t1;Name=K3A94_CDS-g4902.t1;Parent=K3A94_transcript-g4902.t1
contig_310	AUGUSTUS	stop_codon	5492371	5492373	.	+	0	ID=K3A94_stop_codon-g4902.t1;Name=K3A94_stop_codon-g4902.t1;Parent=K3A94_transcript-g4902.t1
contig_310	AUGUSTUS	gene	5501962	5536789	0.34	-	.	ID=K3A94_g4903;Name=K3A94_g4903
contig_310	AUGUSTUS	transcript	5501962	5536789	0.34	-	.	ID=K3A94_transcript-g4903.t1;Name=K3A94_transcript-g4903.t1;Parent=K3A94_g4903
contig_310	AUGUSTUS	stop_codon	5501962	5501964	.	-	0	ID=K3A94_stop_codon-g4903.t1;Name=K3A94_stop_codon-g4903.t1;Parent=K3A94_transcript-g4903.t1
contig_310	AUGUSTUS	exon	5501962	5502544	.	-	.	ID=K3A94_exon-g4903.t1;Name=K3A94_exon-g4903.t1;Parent=K3A94_transcript-g4903.t1
contig_310	AUGUSTUS	CDS	5501962	5502544	0.42	-	1	ID=K3A94_CDS-g4903.t1;Name=K3A94_CDS-g4903.t1;Parent=K3A94_transcript-g4903.t1
contig_310	AUGUSTUS	intron	5502545	5502982	0.38	-	.	ID=K3A94_intron-g4903.t1;Name=K3A94_intron-g4903.t1;Parent=K3A94_transcript-g4903.t1
contig_310	AUGUSTUS	exon	5502983	5503791	.	-	.	ID=K3A94_exon-g4903.t1;Name=K3A94_exon-g4903.t1;Parent=K3A94_transcript-g4903.t1
contig_310	AUGUSTUS	CDS	5502983	5503791	0.46	-	0	ID=K3A94_CDS-g4903.t1;Name=K3A94_CDS-g4903.t1;Parent=K3A94_transcript-g4903.t1
contig_310	AUGUSTUS	intron	5503792	5503849	1	-	.	ID=K3A94_intron-g4903.t1;Name=K3A94_intron-g4903.t1;Parent=K3A94_transcript-g4903.t1
contig_310	AUGUSTUS	exon	5503850	5504105	.	-	.	ID=K3A94_exon-g4903.t1;Name=K3A94_exon-g4903.t1;Parent=K3A94_transcript-g4903.t1
contig_310	AUGUSTUS	CDS	5503850	5504105	1	-	1	ID=K3A94_CDS-g4903.t1;Name=K3A94_CDS-g4903.t1;Parent=K3A94_transcript-g4903.t1
contig_310	AUGUSTUS	intron	5504106	5504165	1	-	.	ID=K3A94_intron-g4903.t1;Name=K3A94_intron-g4903.t1;Parent=K3A94_transcript-g4903.t1
contig_310	AUGUSTUS	exon	5504166	5504346	.	-	.	ID=K3A94_exon-g4903.t1;Name=K3A94_exon-g4903.t1;Parent=K3A94_transcript-g4903.t1
contig_310	AUGUSTUS	CDS	5504166	5504346	1	-	2	ID=K3A94_CDS-g4903.t1;Name=K3A94_CDS-g4903.t1;Parent=K3A94_transcript-g4903.t1
contig_310	AUGUSTUS	intron	5504347	5504484	1	-	.	ID=K3A94_intron-g4903.t1;Name=K3A94_intron-g4903.t1;Parent=K3A94_transcript-g4903.t1
contig_310	AUGUSTUS	exon	5504485	5504653	.	-	.	ID=K3A94_exon-g4903.t1;Name=K3A94_exon-g4903.t1;Parent=K3A94_transcript-g4903.t1
contig_310	AUGUSTUS	CDS	5504485	5504653	1	-	0	ID=K3A94_CDS-g4903.t1;Name=K3A94_CDS-g4903.t1;Parent=K3A94_transcript-g4903.t1
contig_310	AUGUSTUS	intron	5504654	5505623	0.91	-	.	ID=K3A94_intron-g4903.t1;Name=K3A94_intron-g4903.t1;Parent=K3A94_transcript-g4903.t1
contig_310	AUGUSTUS	exon	5505624	5505737	.	-	.	ID=K3A94_exon-g4903.t1;Name=K3A94_exon-g4903.t1;Parent=K3A94_transcript-g4903.t1
contig_310	AUGUSTUS	CDS	5505624	5505737	0.91	-	0	ID=K3A94_CDS-g4903.t1;Name=K3A94_CDS-g4903.t1;Parent=K3A94_transcript-g4903.t1
contig_310	AUGUSTUS	intron	5505738	5510532	1	-	.	ID=K3A94_intron-g4903.t1;Name=K3A94_intron-g4903.t1;Parent=K3A94_transcript-g4903.t1
contig_310	AUGUSTUS	exon	5510533	5510703	.	-	.	ID=K3A94_exon-g4903.t1;Name=K3A94_exon-g4903.t1;Parent=K3A94_transcript-g4903.t1
contig_310	AUGUSTUS	CDS	5510533	5510703	1	-	0	ID=K3A94_CDS-g4903.t1;Name=K3A94_CDS-g4903.t1;Parent=K3A94_transcript-g4903.t1
contig_310	AUGUSTUS	intron	5510704	5513012	1	-	.	ID=K3A94_intron-g4903.t1;Name=K3A94_intron-g4903.t1;Parent=K3A94_transcript-g4903.t1
contig_310	AUGUSTUS	exon	5513013	5513336	.	-	.	ID=K3A94_exon-g4903.t1;Name=K3A94_exon-g4903.t1;Parent=K3A94_transcript-g4903.t1
contig_310	AUGUSTUS	CDS	5513013	5513336	0.99	-	0	ID=K3A94_CDS-g4903.t1;Name=K3A94_CDS-g4903.t1;Parent=K3A94_transcript-g4903.t1
contig_310	AUGUSTUS	intron	5513337	5536660	0.99	-	.	ID=K3A94_intron-g4903.t1;Name=K3A94_intron-g4903.t1;Parent=K3A94_transcript-g4903.t1
contig_310	AUGUSTUS	exon	5536661	5536789	.	-	.	ID=K3A94_exon-g4903.t1;Name=K3A94_exon-g4903.t1;Parent=K3A94_transcript-g4903.t1
contig_310	AUGUSTUS	CDS	5536661	5536789	0.99	-	0	ID=K3A94_CDS-g4903.t1;Name=K3A94_CDS-g4903.t1;Parent=K3A94_transcript-g4903.t1
contig_310	AUGUSTUS	start_codon	5536787	5536789	.	-	0	ID=K3A94_start_codon-g4903.t1;Name=K3A94_start_codon-g4903.t1;Parent=K3A94_transcript-g4903.t1
contig_310	AUGUSTUS	gene	5556451	5567965	0.53	+	.	ID=K3A94_g4904;Name=K3A94_g4904
contig_310	AUGUSTUS	transcript	5556451	5567965	0.53	+	.	ID=K3A94_transcript-g4904.t1;Name=K3A94_transcript-g4904.t1;Parent=K3A94_g4904
contig_310	AUGUSTUS	start_codon	5556451	5556453	.	+	0	ID=K3A94_start_codon-g4904.t1;Name=K3A94_start_codon-g4904.t1;Parent=K3A94_transcript-g4904.t1
contig_310	AUGUSTUS	exon	5556451	5556756	.	+	.	ID=K3A94_exon-g4904.t1;Name=K3A94_exon-g4904.t1;Parent=K3A94_transcript-g4904.t1
contig_310	AUGUSTUS	CDS	5556451	5556756	0.53	+	0	ID=K3A94_CDS-g4904.t1;Name=K3A94_CDS-g4904.t1;Parent=K3A94_transcript-g4904.t1
contig_310	AUGUSTUS	intron	5556757	5559736	0.69	+	.	ID=K3A94_intron-g4904.t1;Name=K3A94_intron-g4904.t1;Parent=K3A94_transcript-g4904.t1
contig_310	AUGUSTUS	exon	5559737	5559965	.	+	.	ID=K3A94_exon-g4904.t1;Name=K3A94_exon-g4904.t1;Parent=K3A94_transcript-g4904.t1
contig_310	AUGUSTUS	CDS	5559737	5559965	0.98	+	0	ID=K3A94_CDS-g4904.t1;Name=K3A94_CDS-g4904.t1;Parent=K3A94_transcript-g4904.t1
contig_310	AUGUSTUS	intron	5559966	5560161	1	+	.	ID=K3A94_intron-g4904.t1;Name=K3A94_intron-g4904.t1;Parent=K3A94_transcript-g4904.t1
contig_310	AUGUSTUS	exon	5560162	5560356	.	+	.	ID=K3A94_exon-g4904.t1;Name=K3A94_exon-g4904.t1;Parent=K3A94_transcript-g4904.t1
contig_310	AUGUSTUS	CDS	5560162	5560356	1	+	2	ID=K3A94_CDS-g4904.t1;Name=K3A94_CDS-g4904.t1;Parent=K3A94_transcript-g4904.t1
contig_310	AUGUSTUS	intron	5560357	5562744	1	+	.	ID=K3A94_intron-g4904.t1;Name=K3A94_intron-g4904.t1;Parent=K3A94_transcript-g4904.t1
contig_310	AUGUSTUS	exon	5562745	5562989	.	+	.	ID=K3A94_exon-g4904.t1;Name=K3A94_exon-g4904.t1;Parent=K3A94_transcript-g4904.t1
contig_310	AUGUSTUS	CDS	5562745	5562989	1	+	2	ID=K3A94_CDS-g4904.t1;Name=K3A94_CDS-g4904.t1;Parent=K3A94_transcript-g4904.t1
contig_310	AUGUSTUS	intron	5562990	5563948	1	+	.	ID=K3A94_intron-g4904.t1;Name=K3A94_intron-g4904.t1;Parent=K3A94_transcript-g4904.t1
contig_310	AUGUSTUS	exon	5563949	5564196	.	+	.	ID=K3A94_exon-g4904.t1;Name=K3A94_exon-g4904.t1;Parent=K3A94_transcript-g4904.t1
contig_310	AUGUSTUS	CDS	5563949	5564196	1	+	0	ID=K3A94_CDS-g4904.t1;Name=K3A94_CDS-g4904.t1;Parent=K3A94_transcript-g4904.t1
contig_310	AUGUSTUS	intron	5564197	5564267	1	+	.	ID=K3A94_intron-g4904.t1;Name=K3A94_intron-g4904.t1;Parent=K3A94_transcript-g4904.t1
contig_310	AUGUSTUS	exon	5564268	5564387	.	+	.	ID=K3A94_exon-g4904.t1;Name=K3A94_exon-g4904.t1;Parent=K3A94_transcript-g4904.t1
contig_310	AUGUSTUS	CDS	5564268	5564387	1	+	1	ID=K3A94_CDS-g4904.t1;Name=K3A94_CDS-g4904.t1;Parent=K3A94_transcript-g4904.t1
contig_310	AUGUSTUS	intron	5564388	5566752	1	+	.	ID=K3A94_intron-g4904.t1;Name=K3A94_intron-g4904.t1;Parent=K3A94_transcript-g4904.t1
contig_310	AUGUSTUS	exon	5566753	5567965	.	+	.	ID=K3A94_exon-g4904.t1;Name=K3A94_exon-g4904.t1;Parent=K3A94_transcript-g4904.t1
contig_310	AUGUSTUS	CDS	5566753	5567965	1	+	1	ID=K3A94_CDS-g4904.t1;Name=K3A94_CDS-g4904.t1;Parent=K3A94_transcript-g4904.t1
contig_310	AUGUSTUS	stop_codon	5567963	5567965	.	+	0	ID=K3A94_stop_codon-g4904.t1;Name=K3A94_stop_codon-g4904.t1;Parent=K3A94_transcript-g4904.t1
contig_314	cmscan	gene	18345	18391	.	-	.	ID=K3A94_RF00032.548;Name=K3A94_RF00032.548
contig_314	cmscan	exon	18345	18391	.	-	.	ID=K3A94_exon-RF00032.548;Parent=K3A94_RF00032.548;product=K3A94_Histone 3' UTR stem-loop
contig_314	cmscan	mRNA	18345	18391	.	-	.	ID=K3A94_rna-RF00032.548;Parent=K3A94_RF00032.548;product=K3A94_Histone 3' UTR stem-loop
contig_315	cmscan	gene	18368	18414	.	+	.	ID=K3A94_RF00032.549;Name=K3A94_RF00032.549
contig_315	cmscan	exon	18368	18414	.	+	.	ID=K3A94_exon-RF00032.549;Parent=K3A94_RF00032.549;product=K3A94_Histone 3' UTR stem-loop
contig_315	cmscan	mRNA	18368	18414	.	+	.	ID=K3A94_rna-RF00032.549;Parent=K3A94_RF00032.549;product=K3A94_Histone 3' UTR stem-loop
contig_321	AUGUSTUS	gene	1	2799	0.96	+	.	ID=K3A94_g8768;Name=K3A94_g8768
contig_321	AUGUSTUS	transcript	1	2799	0.96	+	.	ID=K3A94_transcript-g8768.t1;Name=K3A94_transcript-g8768.t1;Parent=K3A94_g8768
contig_321	AUGUSTUS	intron	1	2575	0.97	+	.	ID=K3A94_intron-g8768.t1;Name=K3A94_intron-g8768.t1;Parent=K3A94_transcript-g8768.t1
contig_321	cmscan	gene	1318	1364	.	+	.	ID=K3A94_RF00032.551;Name=K3A94_RF00032.551
contig_321	cmscan	exon	1318	1364	.	+	.	ID=K3A94_exon-RF00032.551;Parent=K3A94_RF00032.551;product=K3A94_Histone 3' UTR stem-loop
contig_321	cmscan	mRNA	1318	1364	.	+	.	ID=K3A94_rna-RF00032.551;Parent=K3A94_RF00032.551;product=K3A94_Histone 3' UTR stem-loop
contig_321	AUGUSTUS	exon	2576	2595	.	+	.	ID=K3A94_exon-g8768.t1;Name=K3A94_exon-g8768.t1;Parent=K3A94_transcript-g8768.t1
contig_321	AUGUSTUS	CDS	2576	2595	0.97	+	2	ID=K3A94_CDS-g8768.t1;Name=K3A94_CDS-g8768.t1;Parent=K3A94_transcript-g8768.t1
contig_321	AUGUSTUS	intron	2596	2676	1	+	.	ID=K3A94_intron-g8768.t1;Name=K3A94_intron-g8768.t1;Parent=K3A94_transcript-g8768.t1
contig_321	AUGUSTUS	exon	2677	2799	.	+	.	ID=K3A94_exon-g8768.t1;Name=K3A94_exon-g8768.t1;Parent=K3A94_transcript-g8768.t1
contig_321	AUGUSTUS	CDS	2677	2799	0.99	+	0	ID=K3A94_CDS-g8768.t1;Name=K3A94_CDS-g8768.t1;Parent=K3A94_transcript-g8768.t1
contig_321	AUGUSTUS	stop_codon	2797	2799	.	+	0	ID=K3A94_stop_codon-g8768.t1;Name=K3A94_stop_codon-g8768.t1;Parent=K3A94_transcript-g8768.t1
contig_321	cmscan	gene	5202	5248	.	+	.	ID=K3A94_RF00032.552;Name=K3A94_RF00032.552
contig_321	cmscan	exon	5202	5248	.	+	.	ID=K3A94_exon-RF00032.552;Parent=K3A94_RF00032.552;product=K3A94_Histone 3' UTR stem-loop
contig_321	cmscan	mRNA	5202	5248	.	+	.	ID=K3A94_rna-RF00032.552;Parent=K3A94_RF00032.552;product=K3A94_Histone 3' UTR stem-loop
contig_322	AUGUSTUS	gene	1	1151	0.97	+	.	ID=K3A94_g16357;Name=K3A94_g16357
contig_322	AUGUSTUS	transcript	1	1151	0.97	+	.	ID=K3A94_transcript-g16357.t1;Name=K3A94_transcript-g16357.t1;Parent=K3A94_g16357
contig_322	AUGUSTUS	intron	1	927	0.97	+	.	ID=K3A94_intron-g16357.t1;Name=K3A94_intron-g16357.t1;Parent=K3A94_transcript-g16357.t1
contig_322	AUGUSTUS	exon	928	947	.	+	.	ID=K3A94_exon-g16357.t1;Name=K3A94_exon-g16357.t1;Parent=K3A94_transcript-g16357.t1
contig_322	AUGUSTUS	CDS	928	947	0.99	+	2	ID=K3A94_CDS-g16357.t1;Name=K3A94_CDS-g16357.t1;Parent=K3A94_transcript-g16357.t1
contig_322	AUGUSTUS	intron	948	1028	1	+	.	ID=K3A94_intron-g16357.t1;Name=K3A94_intron-g16357.t1;Parent=K3A94_transcript-g16357.t1
contig_322	AUGUSTUS	exon	1029	1151	.	+	.	ID=K3A94_exon-g16357.t1;Name=K3A94_exon-g16357.t1;Parent=K3A94_transcript-g16357.t1
contig_322	AUGUSTUS	CDS	1029	1151	1	+	0	ID=K3A94_CDS-g16357.t1;Name=K3A94_CDS-g16357.t1;Parent=K3A94_transcript-g16357.t1
contig_322	AUGUSTUS	stop_codon	1149	1151	.	+	0	ID=K3A94_stop_codon-g16357.t1;Name=K3A94_stop_codon-g16357.t1;Parent=K3A94_transcript-g16357.t1
contig_324	cmscan	gene	25278	25324	.	+	.	ID=K3A94_RF00032.553;Name=K3A94_RF00032.553
contig_324	cmscan	exon	25278	25324	.	+	.	ID=K3A94_exon-RF00032.553;Parent=K3A94_RF00032.553;product=K3A94_Histone 3' UTR stem-loop
contig_324	cmscan	mRNA	25278	25324	.	+	.	ID=K3A94_rna-RF00032.553;Parent=K3A94_RF00032.553;product=K3A94_Histone 3' UTR stem-loop
contig_325	cmscan	gene	28372	28418	.	+	.	ID=K3A94_RF00032.554;Name=K3A94_RF00032.554
contig_325	cmscan	exon	28372	28418	.	+	.	ID=K3A94_exon-RF00032.554;Parent=K3A94_RF00032.554;product=K3A94_Histone 3' UTR stem-loop
contig_325	cmscan	mRNA	28372	28418	.	+	.	ID=K3A94_rna-RF00032.554;Parent=K3A94_RF00032.554;product=K3A94_Histone 3' UTR stem-loop
contig_326	cmscan	gene	877	923	.	-	.	ID=K3A94_RF00032.555;Name=K3A94_RF00032.555
contig_326	cmscan	exon	877	923	.	-	.	ID=K3A94_exon-RF00032.555;Parent=K3A94_RF00032.555;product=K3A94_Histone 3' UTR stem-loop
contig_326	cmscan	mRNA	877	923	.	-	.	ID=K3A94_rna-RF00032.555;Parent=K3A94_RF00032.555;product=K3A94_Histone 3' UTR stem-loop
contig_326	cmscan	gene	14360	14406	.	+	.	ID=K3A94_RF00032.556;Name=K3A94_RF00032.556
contig_326	cmscan	exon	14360	14406	.	+	.	ID=K3A94_exon-RF00032.556;Parent=K3A94_RF00032.556;product=K3A94_Histone 3' UTR stem-loop
contig_326	cmscan	mRNA	14360	14406	.	+	.	ID=K3A94_rna-RF00032.556;Parent=K3A94_RF00032.556;product=K3A94_Histone 3' UTR stem-loop
contig_326	AUGUSTUS	gene	18132	19052	0.83	-	.	ID=K3A94_g2248;Name=K3A94_g2248
contig_326	AUGUSTUS	transcript	18132	19052	0.83	-	.	ID=K3A94_transcript-g2248.t1;Name=K3A94_transcript-g2248.t1;Parent=K3A94_g2248
contig_326	AUGUSTUS	stop_codon	18132	18134	.	-	0	ID=K3A94_stop_codon-g2248.t1;Name=K3A94_stop_codon-g2248.t1;Parent=K3A94_transcript-g2248.t1
contig_326	AUGUSTUS	exon	18132	18201	.	-	.	ID=K3A94_exon-g2248.t1;Name=K3A94_exon-g2248.t1;Parent=K3A94_transcript-g2248.t1
contig_326	AUGUSTUS	CDS	18132	18201	0.99	-	1	ID=K3A94_CDS-g2248.t1;Name=K3A94_CDS-g2248.t1;Parent=K3A94_transcript-g2248.t1
contig_326	AUGUSTUS	intron	18202	18268	1	-	.	ID=K3A94_intron-g2248.t1;Name=K3A94_intron-g2248.t1;Parent=K3A94_transcript-g2248.t1
contig_326	AUGUSTUS	exon	18269	18359	.	-	.	ID=K3A94_exon-g2248.t1;Name=K3A94_exon-g2248.t1;Parent=K3A94_transcript-g2248.t1
contig_326	AUGUSTUS	CDS	18269	18359	0.99	-	2	ID=K3A94_CDS-g2248.t1;Name=K3A94_CDS-g2248.t1;Parent=K3A94_transcript-g2248.t1
contig_326	AUGUSTUS	intron	18360	18926	0.84	-	.	ID=K3A94_intron-g2248.t1;Name=K3A94_intron-g2248.t1;Parent=K3A94_transcript-g2248.t1
contig_326	AUGUSTUS	exon	18927	18953	.	-	.	ID=K3A94_exon-g2248.t1;Name=K3A94_exon-g2248.t1;Parent=K3A94_transcript-g2248.t1
contig_326	AUGUSTUS	CDS	18927	18953	0.84	-	2	ID=K3A94_CDS-g2248.t1;Name=K3A94_CDS-g2248.t1;Parent=K3A94_transcript-g2248.t1
contig_326	AUGUSTUS	intron	18954	19009	0.97	-	.	ID=K3A94_intron-g2248.t1;Name=K3A94_intron-g2248.t1;Parent=K3A94_transcript-g2248.t1
contig_326	AUGUSTUS	exon	19010	19052	.	-	.	ID=K3A94_exon-g2248.t1;Name=K3A94_exon-g2248.t1;Parent=K3A94_transcript-g2248.t1
contig_326	AUGUSTUS	CDS	19010	19052	0.96	-	0	ID=K3A94_CDS-g2248.t1;Name=K3A94_CDS-g2248.t1;Parent=K3A94_transcript-g2248.t1
contig_326	AUGUSTUS	start_codon	19050	19052	.	-	0	ID=K3A94_start_codon-g2248.t1;Name=K3A94_start_codon-g2248.t1;Parent=K3A94_transcript-g2248.t1
contig_326	cmscan	gene	30384	30430	.	-	.	ID=K3A94_RF00032.557;Name=K3A94_RF00032.557
contig_326	cmscan	exon	30384	30430	.	-	.	ID=K3A94_exon-RF00032.557;Parent=K3A94_RF00032.557;product=K3A94_Histone 3' UTR stem-loop
contig_326	cmscan	mRNA	30384	30430	.	-	.	ID=K3A94_rna-RF00032.557;Parent=K3A94_RF00032.557;product=K3A94_Histone 3' UTR stem-loop
contig_329	AUGUSTUS	gene	91849	107116	0.97	+	.	ID=K3A94_g418;Name=K3A94_g418
contig_329	AUGUSTUS	transcript	91849	107116	0.97	+	.	ID=K3A94_transcript-g418.t1;Name=K3A94_transcript-g418.t1;Parent=K3A94_g418
contig_329	AUGUSTUS	start_codon	91849	91851	.	+	0	ID=K3A94_start_codon-g418.t1;Name=K3A94_start_codon-g418.t1;Parent=K3A94_transcript-g418.t1
contig_329	AUGUSTUS	exon	91849	91959	.	+	.	ID=K3A94_exon-g418.t1;Name=K3A94_exon-g418.t1;Parent=K3A94_transcript-g418.t1
contig_329	AUGUSTUS	CDS	91849	91959	1	+	0	ID=K3A94_CDS-g418.t1;Name=K3A94_CDS-g418.t1;Parent=K3A94_transcript-g418.t1
contig_329	AUGUSTUS	intron	91960	102719	1	+	.	ID=K3A94_intron-g418.t1;Name=K3A94_intron-g418.t1;Parent=K3A94_transcript-g418.t1
contig_329	AUGUSTUS	exon	102720	102847	.	+	.	ID=K3A94_exon-g418.t1;Name=K3A94_exon-g418.t1;Parent=K3A94_transcript-g418.t1
contig_329	AUGUSTUS	CDS	102720	102847	1	+	0	ID=K3A94_CDS-g418.t1;Name=K3A94_CDS-g418.t1;Parent=K3A94_transcript-g418.t1
contig_329	AUGUSTUS	intron	102848	102904	1	+	.	ID=K3A94_intron-g418.t1;Name=K3A94_intron-g418.t1;Parent=K3A94_transcript-g418.t1
contig_329	AUGUSTUS	exon	102905	103032	.	+	.	ID=K3A94_exon-g418.t1;Name=K3A94_exon-g418.t1;Parent=K3A94_transcript-g418.t1
contig_329	AUGUSTUS	CDS	102905	103032	1	+	1	ID=K3A94_CDS-g418.t1;Name=K3A94_CDS-g418.t1;Parent=K3A94_transcript-g418.t1
contig_329	GeneMark.hmm	gene	102921	107116	.	+	.	ID=K3A94_15507_g;Name=K3A94_15507_g
contig_329	GeneMark.hmm	transcript	102921	107116	.	+	.	ID=K3A94_transcript-15507_t;Name=K3A94_transcript-15507_t;Parent=K3A94_15507_g
contig_329	GeneMark.hmm	start_codon	102921	102923	.	+	0	ID=K3A94_start_codon-15507_t;Name=K3A94_start_codon-15507_t;Parent=K3A94_transcript-15507_t
contig_329	GeneMark.hmm	exon	102921	103032	0	+	.	ID=K3A94_exon-15507_t;Name=K3A94_exon-15507_t;Parent=K3A94_transcript-15507_t
contig_329	GeneMark.hmm	CDS	102921	103032	.	+	0	ID=K3A94_CDS-15507_t;Name=K3A94_CDS-15507_t;Parent=K3A94_transcript-15507_t
contig_329	AUGUSTUS	intron	103033	106895	1	+	.	ID=K3A94_intron-g418.t1;Name=K3A94_intron-g418.t1;Parent=K3A94_transcript-g418.t1
contig_329	AUGUSTUS	exon	106896	107116	.	+	.	ID=K3A94_exon-g418.t1;Name=K3A94_exon-g418.t1;Parent=K3A94_transcript-g418.t1
contig_329	GeneMark.hmm	exon	106896	107116	0	+	.	ID=K3A94_exon-15507_t;Name=K3A94_exon-15507_t;Parent=K3A94_transcript-15507_t
contig_329	AUGUSTUS	CDS	106896	107116	0.97	+	2	ID=K3A94_CDS-g418.t1;Name=K3A94_CDS-g418.t1;Parent=K3A94_transcript-g418.t1
contig_329	GeneMark.hmm	CDS	106896	107116	.	+	2	ID=K3A94_CDS-15507_t;Name=K3A94_CDS-15507_t;Parent=K3A94_transcript-15507_t
contig_329	AUGUSTUS	stop_codon	107114	107116	.	+	0	ID=K3A94_stop_codon-g418.t1;Name=K3A94_stop_codon-g418.t1;Parent=K3A94_transcript-g418.t1
contig_329	GeneMark.hmm	stop_codon	107114	107116	.	+	0	ID=K3A94_stop_codon-15507_t;Name=K3A94_stop_codon-15507_t;Parent=K3A94_transcript-15507_t
contig_329	AUGUSTUS	gene	128308	194071	0.98	-	.	ID=K3A94_g419;Name=K3A94_g419
contig_329	AUGUSTUS	transcript	128308	194071	0.98	-	.	ID=K3A94_transcript-g419.t1;Name=K3A94_transcript-g419.t1;Parent=K3A94_g419
contig_329	AUGUSTUS	stop_codon	128308	128310	.	-	0	ID=K3A94_stop_codon-g419.t1;Name=K3A94_stop_codon-g419.t1;Parent=K3A94_transcript-g419.t1
contig_329	AUGUSTUS	exon	128308	128511	.	-	.	ID=K3A94_exon-g419.t1;Name=K3A94_exon-g419.t1;Parent=K3A94_transcript-g419.t1
contig_329	AUGUSTUS	CDS	128308	128511	0.98	-	0	ID=K3A94_CDS-g419.t1;Name=K3A94_CDS-g419.t1;Parent=K3A94_transcript-g419.t1
contig_329	AUGUSTUS	intron	128512	190051	1	-	.	ID=K3A94_intron-g419.t1;Name=K3A94_intron-g419.t1;Parent=K3A94_transcript-g419.t1
contig_329	AUGUSTUS	gene	137112	137723	1	+	.	ID=K3A94_g420;Name=K3A94_g420
contig_329	AUGUSTUS	transcript	137112	137723	1	+	.	ID=K3A94_transcript-g420.t1;Name=K3A94_transcript-g420.t1;Parent=K3A94_g420
contig_329	AUGUSTUS	start_codon	137112	137114	.	+	0	ID=K3A94_start_codon-g420.t1;Name=K3A94_start_codon-g420.t1;Parent=K3A94_transcript-g420.t1
contig_329	AUGUSTUS	exon	137112	137723	.	+	.	ID=K3A94_exon-g420.t1;Name=K3A94_exon-g420.t1;Parent=K3A94_transcript-g420.t1
contig_329	AUGUSTUS	CDS	137112	137723	1	+	0	ID=K3A94_CDS-g420.t1;Name=K3A94_CDS-g420.t1;Parent=K3A94_transcript-g420.t1
contig_329	AUGUSTUS	stop_codon	137721	137723	.	+	0	ID=K3A94_stop_codon-g420.t1;Name=K3A94_stop_codon-g420.t1;Parent=K3A94_transcript-g420.t1
contig_329	cmscan	gene	156333	156379	.	-	.	ID=K3A94_RF00032.558;Name=K3A94_RF00032.558
contig_329	cmscan	exon	156333	156379	.	-	.	ID=K3A94_exon-RF00032.558;Parent=K3A94_RF00032.558;product=K3A94_Histone 3' UTR stem-loop
contig_329	cmscan	mRNA	156333	156379	.	-	.	ID=K3A94_rna-RF00032.558;Parent=K3A94_RF00032.558;product=K3A94_Histone 3' UTR stem-loop
contig_329	GeneMark.hmm	gene	186746	194071	.	-	.	ID=K3A94_15509_g;Name=K3A94_15509_g
contig_329	GeneMark.hmm	transcript	186746	194071	.	-	.	ID=K3A94_transcript-15509_t;Name=K3A94_transcript-15509_t;Parent=K3A94_15509_g
contig_329	GeneMark.hmm	stop_codon	186746	186748	.	-	0	ID=K3A94_stop_codon-15509_t;Name=K3A94_stop_codon-15509_t;Parent=K3A94_transcript-15509_t
contig_329	GeneMark.hmm	exon	186746	186985	0	-	.	ID=K3A94_exon-15509_t;Name=K3A94_exon-15509_t;Parent=K3A94_transcript-15509_t
contig_329	GeneMark.hmm	CDS	186746	186985	.	-	0	ID=K3A94_CDS-15509_t;Name=K3A94_CDS-15509_t;Parent=K3A94_transcript-15509_t
contig_329	AUGUSTUS	exon	190052	191198	.	-	.	ID=K3A94_exon-g419.t1;Name=K3A94_exon-g419.t1;Parent=K3A94_transcript-g419.t1
contig_329	GeneMark.hmm	exon	190052	191198	0	-	.	ID=K3A94_exon-15509_t;Name=K3A94_exon-15509_t;Parent=K3A94_transcript-15509_t
contig_329	AUGUSTUS	CDS	190052	191198	1	-	1	ID=K3A94_CDS-g419.t1;Name=K3A94_CDS-g419.t1;Parent=K3A94_transcript-g419.t1
contig_329	GeneMark.hmm	CDS	190052	191198	.	-	1	ID=K3A94_CDS-15509_t;Name=K3A94_CDS-15509_t;Parent=K3A94_transcript-15509_t
contig_329	AUGUSTUS	intron	191199	193940	1	-	.	ID=K3A94_intron-g419.t1;Name=K3A94_intron-g419.t1;Parent=K3A94_transcript-g419.t1
contig_329	AUGUSTUS	exon	193941	194071	.	-	.	ID=K3A94_exon-g419.t1;Name=K3A94_exon-g419.t1;Parent=K3A94_transcript-g419.t1
contig_329	GeneMark.hmm	exon	193941	194071	0	-	.	ID=K3A94_exon-15509_t;Name=K3A94_exon-15509_t;Parent=K3A94_transcript-15509_t
contig_329	AUGUSTUS	CDS	193941	194071	1	-	0	ID=K3A94_CDS-g419.t1;Name=K3A94_CDS-g419.t1;Parent=K3A94_transcript-g419.t1
contig_329	GeneMark.hmm	CDS	193941	194071	.	-	0	ID=K3A94_CDS-15509_t;Name=K3A94_CDS-15509_t;Parent=K3A94_transcript-15509_t
contig_329	AUGUSTUS	start_codon	194069	194071	.	-	0	ID=K3A94_start_codon-g419.t1;Name=K3A94_start_codon-g419.t1;Parent=K3A94_transcript-g419.t1
contig_329	GeneMark.hmm	start_codon	194069	194071	.	-	0	ID=K3A94_start_codon-15509_t;Name=K3A94_start_codon-15509_t;Parent=K3A94_transcript-15509_t
contig_329	AUGUSTUS	gene	224371	241153	1.21	-	.	ID=K3A94_g421;Name=K3A94_g421
contig_329	AUGUSTUS	transcript	224371	241153	0.58	-	.	ID=K3A94_transcript-g421.t1;Name=K3A94_transcript-g421.t1;Parent=K3A94_g421
contig_329	AUGUSTUS	transcript	224371	241153	0.63	-	.	ID=K3A94_transcript-g421.t2;Name=K3A94_transcript-g421.t2;Parent=K3A94_g421
contig_329	AUGUSTUS	stop_codon	224371	224373	.	-	0	ID=K3A94_stop_codon-g421.t1;Name=K3A94_stop_codon-g421.t1;Parent=K3A94_transcript-g421.t1
contig_329	AUGUSTUS	stop_codon	224371	224373	.	-	0	ID=K3A94_stop_codon-g421.t2;Name=K3A94_stop_codon-g421.t2;Parent=K3A94_transcript-g421.t2
contig_329	AUGUSTUS	exon	224371	224531	.	-	.	ID=K3A94_exon-g421.t1;Name=K3A94_exon-g421.t1;Parent=K3A94_transcript-g421.t1
contig_329	AUGUSTUS	exon	224371	224531	.	-	.	ID=K3A94_exon-g421.t2;Name=K3A94_exon-g421.t2;Parent=K3A94_transcript-g421.t2
contig_329	AUGUSTUS	CDS	224371	224531	0.99	-	2	ID=K3A94_CDS-g421.t1;Name=K3A94_CDS-g421.t1;Parent=K3A94_transcript-g421.t1
contig_329	AUGUSTUS	CDS	224371	224531	0.98	-	2	ID=K3A94_CDS-g421.t2;Name=K3A94_CDS-g421.t2;Parent=K3A94_transcript-g421.t2
contig_329	AUGUSTUS	intron	224532	231126	1	-	.	ID=K3A94_intron-g421.t1;Name=K3A94_intron-g421.t1;Parent=K3A94_transcript-g421.t1
contig_329	AUGUSTUS	intron	224532	231129	1	-	.	ID=K3A94_intron-g421.t2;Name=K3A94_intron-g421.t2;Parent=K3A94_transcript-g421.t2
contig_329	AUGUSTUS	exon	231127	231353	.	-	.	ID=K3A94_exon-g421.t1;Name=K3A94_exon-g421.t1;Parent=K3A94_transcript-g421.t1
contig_329	AUGUSTUS	CDS	231127	231353	1	-	1	ID=K3A94_CDS-g421.t1;Name=K3A94_CDS-g421.t1;Parent=K3A94_transcript-g421.t1
contig_329	AUGUSTUS	exon	231130	231353	.	-	.	ID=K3A94_exon-g421.t2;Name=K3A94_exon-g421.t2;Parent=K3A94_transcript-g421.t2
contig_329	AUGUSTUS	CDS	231130	231353	1	-	1	ID=K3A94_CDS-g421.t2;Name=K3A94_CDS-g421.t2;Parent=K3A94_transcript-g421.t2
contig_329	AUGUSTUS	intron	231354	231406	1	-	.	ID=K3A94_intron-g421.t1;Name=K3A94_intron-g421.t1;Parent=K3A94_transcript-g421.t1
contig_329	AUGUSTUS	intron	231354	231406	1	-	.	ID=K3A94_intron-g421.t2;Name=K3A94_intron-g421.t2;Parent=K3A94_transcript-g421.t2
contig_329	AUGUSTUS	exon	231407	231624	.	-	.	ID=K3A94_exon-g421.t1;Name=K3A94_exon-g421.t1;Parent=K3A94_transcript-g421.t1
contig_329	AUGUSTUS	exon	231407	231624	.	-	.	ID=K3A94_exon-g421.t2;Name=K3A94_exon-g421.t2;Parent=K3A94_transcript-g421.t2
contig_329	AUGUSTUS	CDS	231407	231624	0.98	-	0	ID=K3A94_CDS-g421.t1;Name=K3A94_CDS-g421.t1;Parent=K3A94_transcript-g421.t1
contig_329	AUGUSTUS	CDS	231407	231624	0.96	-	0	ID=K3A94_CDS-g421.t2;Name=K3A94_CDS-g421.t2;Parent=K3A94_transcript-g421.t2
contig_329	AUGUSTUS	intron	231625	231675	1	-	.	ID=K3A94_intron-g421.t1;Name=K3A94_intron-g421.t1;Parent=K3A94_transcript-g421.t1
contig_329	AUGUSTUS	intron	231625	231675	1	-	.	ID=K3A94_intron-g421.t2;Name=K3A94_intron-g421.t2;Parent=K3A94_transcript-g421.t2
contig_329	AUGUSTUS	exon	231676	231839	.	-	.	ID=K3A94_exon-g421.t1;Name=K3A94_exon-g421.t1;Parent=K3A94_transcript-g421.t1
contig_329	AUGUSTUS	exon	231676	231839	.	-	.	ID=K3A94_exon-g421.t2;Name=K3A94_exon-g421.t2;Parent=K3A94_transcript-g421.t2
contig_329	AUGUSTUS	CDS	231676	231839	0.83	-	2	ID=K3A94_CDS-g421.t1;Name=K3A94_CDS-g421.t1;Parent=K3A94_transcript-g421.t1
contig_329	AUGUSTUS	CDS	231676	231839	0.88	-	2	ID=K3A94_CDS-g421.t2;Name=K3A94_CDS-g421.t2;Parent=K3A94_transcript-g421.t2
contig_329	AUGUSTUS	intron	231840	231892	0.59	-	.	ID=K3A94_intron-g421.t1;Name=K3A94_intron-g421.t1;Parent=K3A94_transcript-g421.t1
contig_329	AUGUSTUS	intron	231840	231892	0.68	-	.	ID=K3A94_intron-g421.t2;Name=K3A94_intron-g421.t2;Parent=K3A94_transcript-g421.t2
contig_329	AUGUSTUS	exon	231893	231940	.	-	.	ID=K3A94_exon-g421.t1;Name=K3A94_exon-g421.t1;Parent=K3A94_transcript-g421.t1
contig_329	AUGUSTUS	exon	231893	231940	.	-	.	ID=K3A94_exon-g421.t2;Name=K3A94_exon-g421.t2;Parent=K3A94_transcript-g421.t2
contig_329	AUGUSTUS	CDS	231893	231940	0.59	-	2	ID=K3A94_CDS-g421.t1;Name=K3A94_CDS-g421.t1;Parent=K3A94_transcript-g421.t1
contig_329	AUGUSTUS	CDS	231893	231940	0.68	-	2	ID=K3A94_CDS-g421.t2;Name=K3A94_CDS-g421.t2;Parent=K3A94_transcript-g421.t2
contig_329	AUGUSTUS	intron	231941	231995	1	-	.	ID=K3A94_intron-g421.t1;Name=K3A94_intron-g421.t1;Parent=K3A94_transcript-g421.t1
contig_329	AUGUSTUS	intron	231941	231995	1	-	.	ID=K3A94_intron-g421.t2;Name=K3A94_intron-g421.t2;Parent=K3A94_transcript-g421.t2
contig_329	AUGUSTUS	exon	231996	232141	.	-	.	ID=K3A94_exon-g421.t1;Name=K3A94_exon-g421.t1;Parent=K3A94_transcript-g421.t1
contig_329	AUGUSTUS	exon	231996	232141	.	-	.	ID=K3A94_exon-g421.t2;Name=K3A94_exon-g421.t2;Parent=K3A94_transcript-g421.t2
contig_329	AUGUSTUS	CDS	231996	232141	1	-	1	ID=K3A94_CDS-g421.t1;Name=K3A94_CDS-g421.t1;Parent=K3A94_transcript-g421.t1
contig_329	AUGUSTUS	CDS	231996	232141	1	-	1	ID=K3A94_CDS-g421.t2;Name=K3A94_CDS-g421.t2;Parent=K3A94_transcript-g421.t2
contig_329	AUGUSTUS	intron	232142	233052	1	-	.	ID=K3A94_intron-g421.t1;Name=K3A94_intron-g421.t1;Parent=K3A94_transcript-g421.t1
contig_329	AUGUSTUS	intron	232142	233052	1	-	.	ID=K3A94_intron-g421.t2;Name=K3A94_intron-g421.t2;Parent=K3A94_transcript-g421.t2
contig_329	AUGUSTUS	exon	233053	233393	.	-	.	ID=K3A94_exon-g421.t1;Name=K3A94_exon-g421.t1;Parent=K3A94_transcript-g421.t1
contig_329	AUGUSTUS	exon	233053	233393	.	-	.	ID=K3A94_exon-g421.t2;Name=K3A94_exon-g421.t2;Parent=K3A94_transcript-g421.t2
contig_329	AUGUSTUS	CDS	233053	233393	1	-	0	ID=K3A94_CDS-g421.t1;Name=K3A94_CDS-g421.t1;Parent=K3A94_transcript-g421.t1
contig_329	AUGUSTUS	CDS	233053	233393	1	-	0	ID=K3A94_CDS-g421.t2;Name=K3A94_CDS-g421.t2;Parent=K3A94_transcript-g421.t2
contig_329	AUGUSTUS	intron	233394	240413	1	-	.	ID=K3A94_intron-g421.t1;Name=K3A94_intron-g421.t1;Parent=K3A94_transcript-g421.t1
contig_329	AUGUSTUS	intron	233394	240413	1	-	.	ID=K3A94_intron-g421.t2;Name=K3A94_intron-g421.t2;Parent=K3A94_transcript-g421.t2
contig_329	AUGUSTUS	exon	240414	240625	.	-	.	ID=K3A94_exon-g421.t1;Name=K3A94_exon-g421.t1;Parent=K3A94_transcript-g421.t1
contig_329	AUGUSTUS	exon	240414	240625	.	-	.	ID=K3A94_exon-g421.t2;Name=K3A94_exon-g421.t2;Parent=K3A94_transcript-g421.t2
contig_329	AUGUSTUS	CDS	240414	240625	1	-	2	ID=K3A94_CDS-g421.t1;Name=K3A94_CDS-g421.t1;Parent=K3A94_transcript-g421.t1
contig_329	AUGUSTUS	CDS	240414	240625	1	-	2	ID=K3A94_CDS-g421.t2;Name=K3A94_CDS-g421.t2;Parent=K3A94_transcript-g421.t2
contig_329	AUGUSTUS	intron	240626	240678	1	-	.	ID=K3A94_intron-g421.t1;Name=K3A94_intron-g421.t1;Parent=K3A94_transcript-g421.t1
contig_329	AUGUSTUS	intron	240626	240678	1	-	.	ID=K3A94_intron-g421.t2;Name=K3A94_intron-g421.t2;Parent=K3A94_transcript-g421.t2
contig_329	AUGUSTUS	exon	240679	240862	.	-	.	ID=K3A94_exon-g421.t1;Name=K3A94_exon-g421.t1;Parent=K3A94_transcript-g421.t1
contig_329	AUGUSTUS	exon	240679	240862	.	-	.	ID=K3A94_exon-g421.t2;Name=K3A94_exon-g421.t2;Parent=K3A94_transcript-g421.t2
contig_329	AUGUSTUS	CDS	240679	240862	1	-	0	ID=K3A94_CDS-g421.t1;Name=K3A94_CDS-g421.t1;Parent=K3A94_transcript-g421.t1
contig_329	AUGUSTUS	CDS	240679	240862	1	-	0	ID=K3A94_CDS-g421.t2;Name=K3A94_CDS-g421.t2;Parent=K3A94_transcript-g421.t2
contig_329	AUGUSTUS	intron	240863	241033	1	-	.	ID=K3A94_intron-g421.t1;Name=K3A94_intron-g421.t1;Parent=K3A94_transcript-g421.t1
contig_329	AUGUSTUS	intron	240863	241033	1	-	.	ID=K3A94_intron-g421.t2;Name=K3A94_intron-g421.t2;Parent=K3A94_transcript-g421.t2
contig_329	AUGUSTUS	exon	241034	241153	.	-	.	ID=K3A94_exon-g421.t1;Name=K3A94_exon-g421.t1;Parent=K3A94_transcript-g421.t1
contig_329	AUGUSTUS	exon	241034	241153	.	-	.	ID=K3A94_exon-g421.t2;Name=K3A94_exon-g421.t2;Parent=K3A94_transcript-g421.t2
contig_329	AUGUSTUS	CDS	241034	241153	1	-	0	ID=K3A94_CDS-g421.t1;Name=K3A94_CDS-g421.t1;Parent=K3A94_transcript-g421.t1
contig_329	AUGUSTUS	CDS	241034	241153	0.99	-	0	ID=K3A94_CDS-g421.t2;Name=K3A94_CDS-g421.t2;Parent=K3A94_transcript-g421.t2
contig_329	AUGUSTUS	start_codon	241151	241153	.	-	0	ID=K3A94_start_codon-g421.t1;Name=K3A94_start_codon-g421.t1;Parent=K3A94_transcript-g421.t1
contig_329	AUGUSTUS	start_codon	241151	241153	.	-	0	ID=K3A94_start_codon-g421.t2;Name=K3A94_start_codon-g421.t2;Parent=K3A94_transcript-g421.t2
contig_329	AUGUSTUS	gene	245381	247521	1.55	-	.	ID=K3A94_g422;Name=K3A94_g422
contig_329	AUGUSTUS	transcript	245381	247505	0.8	-	.	ID=K3A94_transcript-g422.t2;Name=K3A94_transcript-g422.t2;Parent=K3A94_g422
contig_329	AUGUSTUS	transcript	245381	247521	0.75	-	.	ID=K3A94_transcript-g422.t1;Name=K3A94_transcript-g422.t1;Parent=K3A94_g422
contig_329	AUGUSTUS	stop_codon	245381	245383	.	-	0	ID=K3A94_stop_codon-g422.t2;Name=K3A94_stop_codon-g422.t2;Parent=K3A94_transcript-g422.t2
contig_329	AUGUSTUS	stop_codon	245381	245383	.	-	0	ID=K3A94_stop_codon-g422.t1;Name=K3A94_stop_codon-g422.t1;Parent=K3A94_transcript-g422.t1
contig_329	AUGUSTUS	exon	245381	245414	.	-	.	ID=K3A94_exon-g422.t2;Name=K3A94_exon-g422.t2;Parent=K3A94_transcript-g422.t2
contig_329	AUGUSTUS	exon	245381	245414	.	-	.	ID=K3A94_exon-g422.t1;Name=K3A94_exon-g422.t1;Parent=K3A94_transcript-g422.t1
contig_329	AUGUSTUS	CDS	245381	245414	0.82	-	1	ID=K3A94_CDS-g422.t2;Name=K3A94_CDS-g422.t2;Parent=K3A94_transcript-g422.t2
contig_329	AUGUSTUS	CDS	245381	245414	0.78	-	1	ID=K3A94_CDS-g422.t1;Name=K3A94_CDS-g422.t1;Parent=K3A94_transcript-g422.t1
contig_329	AUGUSTUS	intron	245415	245501	0.98	-	.	ID=K3A94_intron-g422.t2;Name=K3A94_intron-g422.t2;Parent=K3A94_transcript-g422.t2
contig_329	AUGUSTUS	intron	245415	245501	0.99	-	.	ID=K3A94_intron-g422.t1;Name=K3A94_intron-g422.t1;Parent=K3A94_transcript-g422.t1
contig_329	AUGUSTUS	exon	245502	245570	.	-	.	ID=K3A94_exon-g422.t2;Name=K3A94_exon-g422.t2;Parent=K3A94_transcript-g422.t2
contig_329	AUGUSTUS	exon	245502	245570	.	-	.	ID=K3A94_exon-g422.t1;Name=K3A94_exon-g422.t1;Parent=K3A94_transcript-g422.t1
contig_329	AUGUSTUS	CDS	245502	245570	0.82	-	1	ID=K3A94_CDS-g422.t2;Name=K3A94_CDS-g422.t2;Parent=K3A94_transcript-g422.t2
contig_329	AUGUSTUS	CDS	245502	245570	0.77	-	1	ID=K3A94_CDS-g422.t1;Name=K3A94_CDS-g422.t1;Parent=K3A94_transcript-g422.t1
contig_329	AUGUSTUS	intron	245571	245649	0.82	-	.	ID=K3A94_intron-g422.t2;Name=K3A94_intron-g422.t2;Parent=K3A94_transcript-g422.t2
contig_329	AUGUSTUS	intron	245571	245649	0.75	-	.	ID=K3A94_intron-g422.t1;Name=K3A94_intron-g422.t1;Parent=K3A94_transcript-g422.t1
contig_329	AUGUSTUS	exon	245650	245873	.	-	.	ID=K3A94_exon-g422.t2;Name=K3A94_exon-g422.t2;Parent=K3A94_transcript-g422.t2
contig_329	AUGUSTUS	exon	245650	245873	.	-	.	ID=K3A94_exon-g422.t1;Name=K3A94_exon-g422.t1;Parent=K3A94_transcript-g422.t1
contig_329	AUGUSTUS	CDS	245650	245873	0.81	-	0	ID=K3A94_CDS-g422.t2;Name=K3A94_CDS-g422.t2;Parent=K3A94_transcript-g422.t2
contig_329	AUGUSTUS	CDS	245650	245873	0.75	-	0	ID=K3A94_CDS-g422.t1;Name=K3A94_CDS-g422.t1;Parent=K3A94_transcript-g422.t1
contig_329	AUGUSTUS	intron	245874	246785	0.96	-	.	ID=K3A94_intron-g422.t2;Name=K3A94_intron-g422.t2;Parent=K3A94_transcript-g422.t2
contig_329	AUGUSTUS	intron	245874	246785	0.99	-	.	ID=K3A94_intron-g422.t1;Name=K3A94_intron-g422.t1;Parent=K3A94_transcript-g422.t1
contig_329	AUGUSTUS	exon	246786	246853	.	-	.	ID=K3A94_exon-g422.t2;Name=K3A94_exon-g422.t2;Parent=K3A94_transcript-g422.t2
contig_329	AUGUSTUS	exon	246786	246853	.	-	.	ID=K3A94_exon-g422.t1;Name=K3A94_exon-g422.t1;Parent=K3A94_transcript-g422.t1
contig_329	AUGUSTUS	CDS	246786	246853	0.96	-	2	ID=K3A94_CDS-g422.t2;Name=K3A94_CDS-g422.t2;Parent=K3A94_transcript-g422.t2
contig_329	AUGUSTUS	CDS	246786	246853	0.99	-	2	ID=K3A94_CDS-g422.t1;Name=K3A94_CDS-g422.t1;Parent=K3A94_transcript-g422.t1
contig_329	AUGUSTUS	intron	246854	246906	1	-	.	ID=K3A94_intron-g422.t2;Name=K3A94_intron-g422.t2;Parent=K3A94_transcript-g422.t2
contig_329	AUGUSTUS	intron	246854	246906	1	-	.	ID=K3A94_intron-g422.t1;Name=K3A94_intron-g422.t1;Parent=K3A94_transcript-g422.t1
contig_329	AUGUSTUS	exon	246907	247090	.	-	.	ID=K3A94_exon-g422.t2;Name=K3A94_exon-g422.t2;Parent=K3A94_transcript-g422.t2
contig_329	AUGUSTUS	exon	246907	247090	.	-	.	ID=K3A94_exon-g422.t1;Name=K3A94_exon-g422.t1;Parent=K3A94_transcript-g422.t1
contig_329	AUGUSTUS	CDS	246907	247090	1	-	0	ID=K3A94_CDS-g422.t2;Name=K3A94_CDS-g422.t2;Parent=K3A94_transcript-g422.t2
contig_329	AUGUSTUS	CDS	246907	247090	1	-	0	ID=K3A94_CDS-g422.t1;Name=K3A94_CDS-g422.t1;Parent=K3A94_transcript-g422.t1
contig_329	AUGUSTUS	intron	247091	247499	1	-	.	ID=K3A94_intron-g422.t2;Name=K3A94_intron-g422.t2;Parent=K3A94_transcript-g422.t2
contig_329	AUGUSTUS	intron	247091	247148	1	-	.	ID=K3A94_intron-g422.t1;Name=K3A94_intron-g422.t1;Parent=K3A94_transcript-g422.t1
contig_329	AUGUSTUS	exon	247149	247228	.	-	.	ID=K3A94_exon-g422.t1;Name=K3A94_exon-g422.t1;Parent=K3A94_transcript-g422.t1
contig_329	AUGUSTUS	CDS	247149	247228	1	-	2	ID=K3A94_CDS-g422.t1;Name=K3A94_CDS-g422.t1;Parent=K3A94_transcript-g422.t1
contig_329	AUGUSTUS	intron	247229	247282	1	-	.	ID=K3A94_intron-g422.t1;Name=K3A94_intron-g422.t1;Parent=K3A94_transcript-g422.t1
contig_329	AUGUSTUS	exon	247283	247366	.	-	.	ID=K3A94_exon-g422.t1;Name=K3A94_exon-g422.t1;Parent=K3A94_transcript-g422.t1
contig_329	AUGUSTUS	CDS	247283	247366	1	-	2	ID=K3A94_CDS-g422.t1;Name=K3A94_CDS-g422.t1;Parent=K3A94_transcript-g422.t1
contig_329	AUGUSTUS	intron	247367	247499	1	-	.	ID=K3A94_intron-g422.t1;Name=K3A94_intron-g422.t1;Parent=K3A94_transcript-g422.t1
contig_329	AUGUSTUS	exon	247500	247505	.	-	.	ID=K3A94_exon-g422.t2;Name=K3A94_exon-g422.t2;Parent=K3A94_transcript-g422.t2
contig_329	AUGUSTUS	exon	247500	247521	.	-	.	ID=K3A94_exon-g422.t1;Name=K3A94_exon-g422.t1;Parent=K3A94_transcript-g422.t1
contig_329	AUGUSTUS	CDS	247500	247505	1	-	0	ID=K3A94_CDS-g422.t2;Name=K3A94_CDS-g422.t2;Parent=K3A94_transcript-g422.t2
contig_329	AUGUSTUS	CDS	247500	247521	1	-	0	ID=K3A94_CDS-g422.t1;Name=K3A94_CDS-g422.t1;Parent=K3A94_transcript-g422.t1
contig_329	AUGUSTUS	start_codon	247503	247505	.	-	0	ID=K3A94_start_codon-g422.t2;Name=K3A94_start_codon-g422.t2;Parent=K3A94_transcript-g422.t2
contig_329	AUGUSTUS	start_codon	247519	247521	.	-	0	ID=K3A94_start_codon-g422.t1;Name=K3A94_start_codon-g422.t1;Parent=K3A94_transcript-g422.t1
contig_329	AUGUSTUS	gene	250191	277617	1	+	.	ID=K3A94_g423;Name=K3A94_g423
contig_329	AUGUSTUS	transcript	250191	277617	1	+	.	ID=K3A94_transcript-g423.t1;Name=K3A94_transcript-g423.t1;Parent=K3A94_g423
contig_329	AUGUSTUS	start_codon	250191	250193	.	+	0	ID=K3A94_start_codon-g423.t1;Name=K3A94_start_codon-g423.t1;Parent=K3A94_transcript-g423.t1
contig_329	AUGUSTUS	exon	250191	250400	.	+	.	ID=K3A94_exon-g423.t1;Name=K3A94_exon-g423.t1;Parent=K3A94_transcript-g423.t1
contig_329	AUGUSTUS	CDS	250191	250400	1	+	0	ID=K3A94_CDS-g423.t1;Name=K3A94_CDS-g423.t1;Parent=K3A94_transcript-g423.t1
contig_329	AUGUSTUS	intron	250401	250451	1	+	.	ID=K3A94_intron-g423.t1;Name=K3A94_intron-g423.t1;Parent=K3A94_transcript-g423.t1
contig_329	AUGUSTUS	exon	250452	250610	.	+	.	ID=K3A94_exon-g423.t1;Name=K3A94_exon-g423.t1;Parent=K3A94_transcript-g423.t1
contig_329	AUGUSTUS	CDS	250452	250610	1	+	0	ID=K3A94_CDS-g423.t1;Name=K3A94_CDS-g423.t1;Parent=K3A94_transcript-g423.t1
contig_329	AUGUSTUS	intron	250611	250667	1	+	.	ID=K3A94_intron-g423.t1;Name=K3A94_intron-g423.t1;Parent=K3A94_transcript-g423.t1
contig_329	AUGUSTUS	exon	250668	250889	.	+	.	ID=K3A94_exon-g423.t1;Name=K3A94_exon-g423.t1;Parent=K3A94_transcript-g423.t1
contig_329	AUGUSTUS	CDS	250668	250889	1	+	0	ID=K3A94_CDS-g423.t1;Name=K3A94_CDS-g423.t1;Parent=K3A94_transcript-g423.t1
contig_329	AUGUSTUS	intron	250890	253655	1	+	.	ID=K3A94_intron-g423.t1;Name=K3A94_intron-g423.t1;Parent=K3A94_transcript-g423.t1
contig_329	AUGUSTUS	exon	253656	253859	.	+	.	ID=K3A94_exon-g423.t1;Name=K3A94_exon-g423.t1;Parent=K3A94_transcript-g423.t1
contig_329	AUGUSTUS	CDS	253656	253859	1	+	0	ID=K3A94_CDS-g423.t1;Name=K3A94_CDS-g423.t1;Parent=K3A94_transcript-g423.t1
contig_329	AUGUSTUS	intron	253860	253911	1	+	.	ID=K3A94_intron-g423.t1;Name=K3A94_intron-g423.t1;Parent=K3A94_transcript-g423.t1
contig_329	AUGUSTUS	exon	253912	254073	.	+	.	ID=K3A94_exon-g423.t1;Name=K3A94_exon-g423.t1;Parent=K3A94_transcript-g423.t1
contig_329	AUGUSTUS	CDS	253912	254073	1	+	0	ID=K3A94_CDS-g423.t1;Name=K3A94_CDS-g423.t1;Parent=K3A94_transcript-g423.t1
contig_329	AUGUSTUS	intron	254074	255920	1	+	.	ID=K3A94_intron-g423.t1;Name=K3A94_intron-g423.t1;Parent=K3A94_transcript-g423.t1
contig_329	AUGUSTUS	exon	255921	256114	.	+	.	ID=K3A94_exon-g423.t1;Name=K3A94_exon-g423.t1;Parent=K3A94_transcript-g423.t1
contig_329	AUGUSTUS	CDS	255921	256114	1	+	0	ID=K3A94_CDS-g423.t1;Name=K3A94_CDS-g423.t1;Parent=K3A94_transcript-g423.t1
contig_329	AUGUSTUS	intron	256115	256170	1	+	.	ID=K3A94_intron-g423.t1;Name=K3A94_intron-g423.t1;Parent=K3A94_transcript-g423.t1
contig_329	AUGUSTUS	exon	256171	256343	.	+	.	ID=K3A94_exon-g423.t1;Name=K3A94_exon-g423.t1;Parent=K3A94_transcript-g423.t1
contig_329	AUGUSTUS	CDS	256171	256343	1	+	1	ID=K3A94_CDS-g423.t1;Name=K3A94_CDS-g423.t1;Parent=K3A94_transcript-g423.t1
contig_329	AUGUSTUS	intron	256344	256485	1	+	.	ID=K3A94_intron-g423.t1;Name=K3A94_intron-g423.t1;Parent=K3A94_transcript-g423.t1
contig_329	AUGUSTUS	exon	256486	256652	.	+	.	ID=K3A94_exon-g423.t1;Name=K3A94_exon-g423.t1;Parent=K3A94_transcript-g423.t1
contig_329	AUGUSTUS	CDS	256486	256652	1	+	2	ID=K3A94_CDS-g423.t1;Name=K3A94_CDS-g423.t1;Parent=K3A94_transcript-g423.t1
contig_329	AUGUSTUS	intron	256653	256712	1	+	.	ID=K3A94_intron-g423.t1;Name=K3A94_intron-g423.t1;Parent=K3A94_transcript-g423.t1
contig_329	AUGUSTUS	exon	256713	256883	.	+	.	ID=K3A94_exon-g423.t1;Name=K3A94_exon-g423.t1;Parent=K3A94_transcript-g423.t1
contig_329	AUGUSTUS	CDS	256713	256883	1	+	0	ID=K3A94_CDS-g423.t1;Name=K3A94_CDS-g423.t1;Parent=K3A94_transcript-g423.t1
contig_329	AUGUSTUS	intron	256884	257955	1	+	.	ID=K3A94_intron-g423.t1;Name=K3A94_intron-g423.t1;Parent=K3A94_transcript-g423.t1
contig_329	AUGUSTUS	exon	257956	258118	.	+	.	ID=K3A94_exon-g423.t1;Name=K3A94_exon-g423.t1;Parent=K3A94_transcript-g423.t1
contig_329	AUGUSTUS	CDS	257956	258118	1	+	0	ID=K3A94_CDS-g423.t1;Name=K3A94_CDS-g423.t1;Parent=K3A94_transcript-g423.t1
contig_329	AUGUSTUS	intron	258119	258174	1	+	.	ID=K3A94_intron-g423.t1;Name=K3A94_intron-g423.t1;Parent=K3A94_transcript-g423.t1
contig_329	AUGUSTUS	exon	258175	258302	.	+	.	ID=K3A94_exon-g423.t1;Name=K3A94_exon-g423.t1;Parent=K3A94_transcript-g423.t1
contig_329	AUGUSTUS	CDS	258175	258302	1	+	2	ID=K3A94_CDS-g423.t1;Name=K3A94_CDS-g423.t1;Parent=K3A94_transcript-g423.t1
contig_329	AUGUSTUS	intron	258303	258360	1	+	.	ID=K3A94_intron-g423.t1;Name=K3A94_intron-g423.t1;Parent=K3A94_transcript-g423.t1
contig_329	AUGUSTUS	exon	258361	258579	.	+	.	ID=K3A94_exon-g423.t1;Name=K3A94_exon-g423.t1;Parent=K3A94_transcript-g423.t1
contig_329	AUGUSTUS	CDS	258361	258579	1	+	0	ID=K3A94_CDS-g423.t1;Name=K3A94_CDS-g423.t1;Parent=K3A94_transcript-g423.t1
contig_329	AUGUSTUS	intron	258580	258634	1	+	.	ID=K3A94_intron-g423.t1;Name=K3A94_intron-g423.t1;Parent=K3A94_transcript-g423.t1
contig_329	AUGUSTUS	exon	258635	258861	.	+	.	ID=K3A94_exon-g423.t1;Name=K3A94_exon-g423.t1;Parent=K3A94_transcript-g423.t1
contig_329	AUGUSTUS	CDS	258635	258861	1	+	0	ID=K3A94_CDS-g423.t1;Name=K3A94_CDS-g423.t1;Parent=K3A94_transcript-g423.t1
contig_329	AUGUSTUS	intron	258862	258915	1	+	.	ID=K3A94_intron-g423.t1;Name=K3A94_intron-g423.t1;Parent=K3A94_transcript-g423.t1
contig_329	AUGUSTUS	exon	258916	259074	.	+	.	ID=K3A94_exon-g423.t1;Name=K3A94_exon-g423.t1;Parent=K3A94_transcript-g423.t1
contig_329	AUGUSTUS	CDS	258916	259074	1	+	1	ID=K3A94_CDS-g423.t1;Name=K3A94_CDS-g423.t1;Parent=K3A94_transcript-g423.t1
contig_329	AUGUSTUS	intron	259075	261628	1	+	.	ID=K3A94_intron-g423.t1;Name=K3A94_intron-g423.t1;Parent=K3A94_transcript-g423.t1
contig_329	AUGUSTUS	exon	261629	261785	.	+	.	ID=K3A94_exon-g423.t1;Name=K3A94_exon-g423.t1;Parent=K3A94_transcript-g423.t1
contig_329	AUGUSTUS	CDS	261629	261785	1	+	1	ID=K3A94_CDS-g423.t1;Name=K3A94_CDS-g423.t1;Parent=K3A94_transcript-g423.t1
contig_329	AUGUSTUS	intron	261786	261843	1	+	.	ID=K3A94_intron-g423.t1;Name=K3A94_intron-g423.t1;Parent=K3A94_transcript-g423.t1
contig_329	AUGUSTUS	exon	261844	262068	.	+	.	ID=K3A94_exon-g423.t1;Name=K3A94_exon-g423.t1;Parent=K3A94_transcript-g423.t1
contig_329	AUGUSTUS	CDS	261844	262068	1	+	0	ID=K3A94_CDS-g423.t1;Name=K3A94_CDS-g423.t1;Parent=K3A94_transcript-g423.t1
contig_329	AUGUSTUS	intron	262069	262925	1	+	.	ID=K3A94_intron-g423.t1;Name=K3A94_intron-g423.t1;Parent=K3A94_transcript-g423.t1
contig_329	AUGUSTUS	exon	262926	263120	.	+	.	ID=K3A94_exon-g423.t1;Name=K3A94_exon-g423.t1;Parent=K3A94_transcript-g423.t1
contig_329	AUGUSTUS	CDS	262926	263120	1	+	0	ID=K3A94_CDS-g423.t1;Name=K3A94_CDS-g423.t1;Parent=K3A94_transcript-g423.t1
contig_329	AUGUSTUS	intron	263121	263173	1	+	.	ID=K3A94_intron-g423.t1;Name=K3A94_intron-g423.t1;Parent=K3A94_transcript-g423.t1
contig_329	AUGUSTUS	exon	263174	263320	.	+	.	ID=K3A94_exon-g423.t1;Name=K3A94_exon-g423.t1;Parent=K3A94_transcript-g423.t1
contig_329	AUGUSTUS	CDS	263174	263320	1	+	0	ID=K3A94_CDS-g423.t1;Name=K3A94_CDS-g423.t1;Parent=K3A94_transcript-g423.t1
contig_329	AUGUSTUS	intron	263321	264559	1	+	.	ID=K3A94_intron-g423.t1;Name=K3A94_intron-g423.t1;Parent=K3A94_transcript-g423.t1
contig_329	AUGUSTUS	exon	264560	264834	.	+	.	ID=K3A94_exon-g423.t1;Name=K3A94_exon-g423.t1;Parent=K3A94_transcript-g423.t1
contig_329	AUGUSTUS	CDS	264560	264834	1	+	0	ID=K3A94_CDS-g423.t1;Name=K3A94_CDS-g423.t1;Parent=K3A94_transcript-g423.t1
contig_329	AUGUSTUS	intron	264835	264887	1	+	.	ID=K3A94_intron-g423.t1;Name=K3A94_intron-g423.t1;Parent=K3A94_transcript-g423.t1
contig_329	AUGUSTUS	exon	264888	265161	.	+	.	ID=K3A94_exon-g423.t1;Name=K3A94_exon-g423.t1;Parent=K3A94_transcript-g423.t1
contig_329	AUGUSTUS	CDS	264888	265161	1	+	1	ID=K3A94_CDS-g423.t1;Name=K3A94_CDS-g423.t1;Parent=K3A94_transcript-g423.t1
contig_329	AUGUSTUS	intron	265162	269168	1	+	.	ID=K3A94_intron-g423.t1;Name=K3A94_intron-g423.t1;Parent=K3A94_transcript-g423.t1
contig_329	AUGUSTUS	exon	269169	269290	.	+	.	ID=K3A94_exon-g423.t1;Name=K3A94_exon-g423.t1;Parent=K3A94_transcript-g423.t1
contig_329	AUGUSTUS	CDS	269169	269290	1	+	0	ID=K3A94_CDS-g423.t1;Name=K3A94_CDS-g423.t1;Parent=K3A94_transcript-g423.t1
contig_329	AUGUSTUS	intron	269291	271211	1	+	.	ID=K3A94_intron-g423.t1;Name=K3A94_intron-g423.t1;Parent=K3A94_transcript-g423.t1
contig_329	AUGUSTUS	exon	271212	271433	.	+	.	ID=K3A94_exon-g423.t1;Name=K3A94_exon-g423.t1;Parent=K3A94_transcript-g423.t1
contig_329	AUGUSTUS	CDS	271212	271433	1	+	1	ID=K3A94_CDS-g423.t1;Name=K3A94_CDS-g423.t1;Parent=K3A94_transcript-g423.t1
contig_329	AUGUSTUS	intron	271434	277475	1	+	.	ID=K3A94_intron-g423.t1;Name=K3A94_intron-g423.t1;Parent=K3A94_transcript-g423.t1
contig_329	cmscan	gene	273369	273415	.	+	.	ID=K3A94_RF00032.559;Name=K3A94_RF00032.559
contig_329	cmscan	exon	273369	273415	.	+	.	ID=K3A94_exon-RF00032.559;Parent=K3A94_RF00032.559;product=K3A94_Histone 3' UTR stem-loop
contig_329	cmscan	mRNA	273369	273415	.	+	.	ID=K3A94_rna-RF00032.559;Parent=K3A94_RF00032.559;product=K3A94_Histone 3' UTR stem-loop
contig_329	cmscan	gene	276790	276836	.	+	.	ID=K3A94_RF00032.560;Name=K3A94_RF00032.560
contig_329	cmscan	exon	276790	276836	.	+	.	ID=K3A94_exon-RF00032.560;Parent=K3A94_RF00032.560;product=K3A94_Histone 3' UTR stem-loop
contig_329	cmscan	mRNA	276790	276836	.	+	.	ID=K3A94_rna-RF00032.560;Parent=K3A94_RF00032.560;product=K3A94_Histone 3' UTR stem-loop
contig_329	AUGUSTUS	exon	277476	277617	.	+	.	ID=K3A94_exon-g423.t1;Name=K3A94_exon-g423.t1;Parent=K3A94_transcript-g423.t1
contig_329	AUGUSTUS	CDS	277476	277617	1	+	1	ID=K3A94_CDS-g423.t1;Name=K3A94_CDS-g423.t1;Parent=K3A94_transcript-g423.t1
contig_329	AUGUSTUS	stop_codon	277615	277617	.	+	0	ID=K3A94_stop_codon-g423.t1;Name=K3A94_stop_codon-g423.t1;Parent=K3A94_transcript-g423.t1
contig_329	AUGUSTUS	gene	283595	377492	1	-	.	ID=K3A94_g424;Name=K3A94_g424
contig_329	AUGUSTUS	transcript	283595	377492	1	-	.	ID=K3A94_transcript-g424.t1;Name=K3A94_transcript-g424.t1;Parent=K3A94_g424
contig_329	AUGUSTUS	stop_codon	283595	283597	.	-	0	ID=K3A94_stop_codon-g424.t1;Name=K3A94_stop_codon-g424.t1;Parent=K3A94_transcript-g424.t1
contig_329	AUGUSTUS	exon	283595	283699	.	-	.	ID=K3A94_exon-g424.t1;Name=K3A94_exon-g424.t1;Parent=K3A94_transcript-g424.t1
contig_329	AUGUSTUS	CDS	283595	283699	1	-	0	ID=K3A94_CDS-g424.t1;Name=K3A94_CDS-g424.t1;Parent=K3A94_transcript-g424.t1
contig_329	AUGUSTUS	intron	283700	291961	1	-	.	ID=K3A94_intron-g424.t1;Name=K3A94_intron-g424.t1;Parent=K3A94_transcript-g424.t1
contig_329	AUGUSTUS	exon	291962	292138	.	-	.	ID=K3A94_exon-g424.t1;Name=K3A94_exon-g424.t1;Parent=K3A94_transcript-g424.t1
contig_329	AUGUSTUS	CDS	291962	292138	1	-	0	ID=K3A94_CDS-g424.t1;Name=K3A94_CDS-g424.t1;Parent=K3A94_transcript-g424.t1
contig_329	AUGUSTUS	intron	292139	294543	1	-	.	ID=K3A94_intron-g424.t1;Name=K3A94_intron-g424.t1;Parent=K3A94_transcript-g424.t1
contig_329	AUGUSTUS	exon	294544	294601	.	-	.	ID=K3A94_exon-g424.t1;Name=K3A94_exon-g424.t1;Parent=K3A94_transcript-g424.t1
contig_329	AUGUSTUS	CDS	294544	294601	1	-	1	ID=K3A94_CDS-g424.t1;Name=K3A94_CDS-g424.t1;Parent=K3A94_transcript-g424.t1
contig_329	AUGUSTUS	intron	294602	313169	1	-	.	ID=K3A94_intron-g424.t1;Name=K3A94_intron-g424.t1;Parent=K3A94_transcript-g424.t1
contig_329	AUGUSTUS	exon	313170	313474	.	-	.	ID=K3A94_exon-g424.t1;Name=K3A94_exon-g424.t1;Parent=K3A94_transcript-g424.t1
contig_329	AUGUSTUS	CDS	313170	313474	1	-	0	ID=K3A94_CDS-g424.t1;Name=K3A94_CDS-g424.t1;Parent=K3A94_transcript-g424.t1
contig_329	AUGUSTUS	intron	313475	377085	1	-	.	ID=K3A94_intron-g424.t1;Name=K3A94_intron-g424.t1;Parent=K3A94_transcript-g424.t1
contig_329	AUGUSTUS	exon	377086	377237	.	-	.	ID=K3A94_exon-g424.t1;Name=K3A94_exon-g424.t1;Parent=K3A94_transcript-g424.t1
contig_329	AUGUSTUS	CDS	377086	377237	1	-	2	ID=K3A94_CDS-g424.t1;Name=K3A94_CDS-g424.t1;Parent=K3A94_transcript-g424.t1
contig_329	AUGUSTUS	intron	377238	377425	1	-	.	ID=K3A94_intron-g424.t1;Name=K3A94_intron-g424.t1;Parent=K3A94_transcript-g424.t1
contig_329	AUGUSTUS	exon	377426	377492	.	-	.	ID=K3A94_exon-g424.t1;Name=K3A94_exon-g424.t1;Parent=K3A94_transcript-g424.t1
contig_329	AUGUSTUS	CDS	377426	377492	1	-	0	ID=K3A94_CDS-g424.t1;Name=K3A94_CDS-g424.t1;Parent=K3A94_transcript-g424.t1
contig_329	AUGUSTUS	start_codon	377490	377492	.	-	0	ID=K3A94_start_codon-g424.t1;Name=K3A94_start_codon-g424.t1;Parent=K3A94_transcript-g424.t1
contig_329	cmscan	gene	390269	390315	.	-	.	ID=K3A94_RF00032.561;Name=K3A94_RF00032.561
contig_329	cmscan	exon	390269	390315	.	-	.	ID=K3A94_exon-RF00032.561;Parent=K3A94_RF00032.561;product=K3A94_Histone 3' UTR stem-loop
contig_329	cmscan	mRNA	390269	390315	.	-	.	ID=K3A94_rna-RF00032.561;Parent=K3A94_RF00032.561;product=K3A94_Histone 3' UTR stem-loop
contig_329	cmscan	gene	419053	419099	.	+	.	ID=K3A94_RF00032.562;Name=K3A94_RF00032.562
contig_329	cmscan	exon	419053	419099	.	+	.	ID=K3A94_exon-RF00032.562;Parent=K3A94_RF00032.562;product=K3A94_Histone 3' UTR stem-loop
contig_329	cmscan	mRNA	419053	419099	.	+	.	ID=K3A94_rna-RF00032.562;Parent=K3A94_RF00032.562;product=K3A94_Histone 3' UTR stem-loop
contig_329	AUGUSTUS	gene	421313	464059	1.73	-	.	ID=K3A94_g425;Name=K3A94_g425
contig_329	AUGUSTUS	transcript	421313	464059	0.99	-	.	ID=K3A94_transcript-g425.t1;Name=K3A94_transcript-g425.t1;Parent=K3A94_g425
contig_329	AUGUSTUS	transcript	421313	463533	0.74	-	.	ID=K3A94_transcript-g425.t2;Name=K3A94_transcript-g425.t2;Parent=K3A94_g425
contig_329	AUGUSTUS	stop_codon	421313	421315	.	-	0	ID=K3A94_stop_codon-g425.t1;Name=K3A94_stop_codon-g425.t1;Parent=K3A94_transcript-g425.t1
contig_329	AUGUSTUS	stop_codon	421313	421315	.	-	0	ID=K3A94_stop_codon-g425.t2;Name=K3A94_stop_codon-g425.t2;Parent=K3A94_transcript-g425.t2
contig_329	AUGUSTUS	exon	421313	421865	.	-	.	ID=K3A94_exon-g425.t1;Name=K3A94_exon-g425.t1;Parent=K3A94_transcript-g425.t1
contig_329	AUGUSTUS	exon	421313	421865	.	-	.	ID=K3A94_exon-g425.t2;Name=K3A94_exon-g425.t2;Parent=K3A94_transcript-g425.t2
contig_329	AUGUSTUS	CDS	421313	421865	0.99	-	1	ID=K3A94_CDS-g425.t1;Name=K3A94_CDS-g425.t1;Parent=K3A94_transcript-g425.t1
contig_329	AUGUSTUS	CDS	421313	421865	1	-	1	ID=K3A94_CDS-g425.t2;Name=K3A94_CDS-g425.t2;Parent=K3A94_transcript-g425.t2
contig_329	AUGUSTUS	intron	421866	424150	1	-	.	ID=K3A94_intron-g425.t1;Name=K3A94_intron-g425.t1;Parent=K3A94_transcript-g425.t1
contig_329	AUGUSTUS	intron	421866	424150	1	-	.	ID=K3A94_intron-g425.t2;Name=K3A94_intron-g425.t2;Parent=K3A94_transcript-g425.t2
contig_329	AUGUSTUS	exon	424151	424562	.	-	.	ID=K3A94_exon-g425.t1;Name=K3A94_exon-g425.t1;Parent=K3A94_transcript-g425.t1
contig_329	AUGUSTUS	exon	424151	424562	.	-	.	ID=K3A94_exon-g425.t2;Name=K3A94_exon-g425.t2;Parent=K3A94_transcript-g425.t2
contig_329	AUGUSTUS	CDS	424151	424562	1	-	2	ID=K3A94_CDS-g425.t1;Name=K3A94_CDS-g425.t1;Parent=K3A94_transcript-g425.t1
contig_329	AUGUSTUS	CDS	424151	424562	1	-	2	ID=K3A94_CDS-g425.t2;Name=K3A94_CDS-g425.t2;Parent=K3A94_transcript-g425.t2
contig_329	AUGUSTUS	intron	424563	426378	1	-	.	ID=K3A94_intron-g425.t1;Name=K3A94_intron-g425.t1;Parent=K3A94_transcript-g425.t1
contig_329	AUGUSTUS	intron	424563	426378	1	-	.	ID=K3A94_intron-g425.t2;Name=K3A94_intron-g425.t2;Parent=K3A94_transcript-g425.t2
contig_329	AUGUSTUS	exon	426379	426651	.	-	.	ID=K3A94_exon-g425.t1;Name=K3A94_exon-g425.t1;Parent=K3A94_transcript-g425.t1
contig_329	AUGUSTUS	exon	426379	426651	.	-	.	ID=K3A94_exon-g425.t2;Name=K3A94_exon-g425.t2;Parent=K3A94_transcript-g425.t2
contig_329	AUGUSTUS	CDS	426379	426651	1	-	2	ID=K3A94_CDS-g425.t1;Name=K3A94_CDS-g425.t1;Parent=K3A94_transcript-g425.t1
contig_329	AUGUSTUS	CDS	426379	426651	1	-	2	ID=K3A94_CDS-g425.t2;Name=K3A94_CDS-g425.t2;Parent=K3A94_transcript-g425.t2
contig_329	AUGUSTUS	intron	426652	426704	1	-	.	ID=K3A94_intron-g425.t1;Name=K3A94_intron-g425.t1;Parent=K3A94_transcript-g425.t1
contig_329	AUGUSTUS	intron	426652	426704	1	-	.	ID=K3A94_intron-g425.t2;Name=K3A94_intron-g425.t2;Parent=K3A94_transcript-g425.t2
contig_329	AUGUSTUS	exon	426705	426889	.	-	.	ID=K3A94_exon-g425.t1;Name=K3A94_exon-g425.t1;Parent=K3A94_transcript-g425.t1
contig_329	AUGUSTUS	exon	426705	426889	.	-	.	ID=K3A94_exon-g425.t2;Name=K3A94_exon-g425.t2;Parent=K3A94_transcript-g425.t2
contig_329	AUGUSTUS	CDS	426705	426889	1	-	1	ID=K3A94_CDS-g425.t1;Name=K3A94_CDS-g425.t1;Parent=K3A94_transcript-g425.t1
contig_329	AUGUSTUS	CDS	426705	426889	1	-	1	ID=K3A94_CDS-g425.t2;Name=K3A94_CDS-g425.t2;Parent=K3A94_transcript-g425.t2
contig_329	AUGUSTUS	intron	426890	427365	1	-	.	ID=K3A94_intron-g425.t1;Name=K3A94_intron-g425.t1;Parent=K3A94_transcript-g425.t1
contig_329	AUGUSTUS	intron	426890	427365	1	-	.	ID=K3A94_intron-g425.t2;Name=K3A94_intron-g425.t2;Parent=K3A94_transcript-g425.t2
contig_329	AUGUSTUS	exon	427366	427942	.	-	.	ID=K3A94_exon-g425.t1;Name=K3A94_exon-g425.t1;Parent=K3A94_transcript-g425.t1
contig_329	AUGUSTUS	exon	427366	427942	.	-	.	ID=K3A94_exon-g425.t2;Name=K3A94_exon-g425.t2;Parent=K3A94_transcript-g425.t2
contig_329	AUGUSTUS	CDS	427366	427942	1	-	2	ID=K3A94_CDS-g425.t1;Name=K3A94_CDS-g425.t1;Parent=K3A94_transcript-g425.t1
contig_329	AUGUSTUS	CDS	427366	427942	1	-	2	ID=K3A94_CDS-g425.t2;Name=K3A94_CDS-g425.t2;Parent=K3A94_transcript-g425.t2
contig_329	AUGUSTUS	intron	427943	428850	1	-	.	ID=K3A94_intron-g425.t1;Name=K3A94_intron-g425.t1;Parent=K3A94_transcript-g425.t1
contig_329	AUGUSTUS	intron	427943	428850	1	-	.	ID=K3A94_intron-g425.t2;Name=K3A94_intron-g425.t2;Parent=K3A94_transcript-g425.t2
contig_329	AUGUSTUS	exon	428851	429091	.	-	.	ID=K3A94_exon-g425.t1;Name=K3A94_exon-g425.t1;Parent=K3A94_transcript-g425.t1
contig_329	AUGUSTUS	exon	428851	429091	.	-	.	ID=K3A94_exon-g425.t2;Name=K3A94_exon-g425.t2;Parent=K3A94_transcript-g425.t2
contig_329	AUGUSTUS	CDS	428851	429091	1	-	0	ID=K3A94_CDS-g425.t1;Name=K3A94_CDS-g425.t1;Parent=K3A94_transcript-g425.t1
contig_329	AUGUSTUS	CDS	428851	429091	1	-	0	ID=K3A94_CDS-g425.t2;Name=K3A94_CDS-g425.t2;Parent=K3A94_transcript-g425.t2
contig_329	AUGUSTUS	intron	429092	432438	1	-	.	ID=K3A94_intron-g425.t1;Name=K3A94_intron-g425.t1;Parent=K3A94_transcript-g425.t1
contig_329	AUGUSTUS	intron	429092	432438	1	-	.	ID=K3A94_intron-g425.t2;Name=K3A94_intron-g425.t2;Parent=K3A94_transcript-g425.t2
contig_329	AUGUSTUS	exon	432439	432650	.	-	.	ID=K3A94_exon-g425.t1;Name=K3A94_exon-g425.t1;Parent=K3A94_transcript-g425.t1
contig_329	AUGUSTUS	exon	432439	432650	.	-	.	ID=K3A94_exon-g425.t2;Name=K3A94_exon-g425.t2;Parent=K3A94_transcript-g425.t2
contig_329	AUGUSTUS	CDS	432439	432650	1	-	2	ID=K3A94_CDS-g425.t1;Name=K3A94_CDS-g425.t1;Parent=K3A94_transcript-g425.t1
contig_329	AUGUSTUS	CDS	432439	432650	1	-	2	ID=K3A94_CDS-g425.t2;Name=K3A94_CDS-g425.t2;Parent=K3A94_transcript-g425.t2
contig_329	AUGUSTUS	intron	432651	432701	1	-	.	ID=K3A94_intron-g425.t1;Name=K3A94_intron-g425.t1;Parent=K3A94_transcript-g425.t1
contig_329	AUGUSTUS	intron	432651	432701	1	-	.	ID=K3A94_intron-g425.t2;Name=K3A94_intron-g425.t2;Parent=K3A94_transcript-g425.t2
contig_329	AUGUSTUS	exon	432702	433250	.	-	.	ID=K3A94_exon-g425.t1;Name=K3A94_exon-g425.t1;Parent=K3A94_transcript-g425.t1
contig_329	AUGUSTUS	exon	432702	433250	.	-	.	ID=K3A94_exon-g425.t2;Name=K3A94_exon-g425.t2;Parent=K3A94_transcript-g425.t2
contig_329	AUGUSTUS	CDS	432702	433250	1	-	2	ID=K3A94_CDS-g425.t1;Name=K3A94_CDS-g425.t1;Parent=K3A94_transcript-g425.t1
contig_329	AUGUSTUS	CDS	432702	433250	0.98	-	2	ID=K3A94_CDS-g425.t2;Name=K3A94_CDS-g425.t2;Parent=K3A94_transcript-g425.t2
contig_329	AUGUSTUS	intron	433251	437216	1	-	.	ID=K3A94_intron-g425.t1;Name=K3A94_intron-g425.t1;Parent=K3A94_transcript-g425.t1
contig_329	AUGUSTUS	intron	433251	437216	1	-	.	ID=K3A94_intron-g425.t2;Name=K3A94_intron-g425.t2;Parent=K3A94_transcript-g425.t2
contig_329	AUGUSTUS	exon	437217	437756	.	-	.	ID=K3A94_exon-g425.t1;Name=K3A94_exon-g425.t1;Parent=K3A94_transcript-g425.t1
contig_329	AUGUSTUS	exon	437217	437756	.	-	.	ID=K3A94_exon-g425.t2;Name=K3A94_exon-g425.t2;Parent=K3A94_transcript-g425.t2
contig_329	AUGUSTUS	CDS	437217	437756	1	-	2	ID=K3A94_CDS-g425.t1;Name=K3A94_CDS-g425.t1;Parent=K3A94_transcript-g425.t1
contig_329	AUGUSTUS	CDS	437217	437756	1	-	2	ID=K3A94_CDS-g425.t2;Name=K3A94_CDS-g425.t2;Parent=K3A94_transcript-g425.t2
contig_329	AUGUSTUS	intron	437757	439270	1	-	.	ID=K3A94_intron-g425.t1;Name=K3A94_intron-g425.t1;Parent=K3A94_transcript-g425.t1
contig_329	AUGUSTUS	intron	437757	439270	1	-	.	ID=K3A94_intron-g425.t2;Name=K3A94_intron-g425.t2;Parent=K3A94_transcript-g425.t2
contig_329	AUGUSTUS	exon	439271	439420	.	-	.	ID=K3A94_exon-g425.t1;Name=K3A94_exon-g425.t1;Parent=K3A94_transcript-g425.t1
contig_329	AUGUSTUS	exon	439271	439420	.	-	.	ID=K3A94_exon-g425.t2;Name=K3A94_exon-g425.t2;Parent=K3A94_transcript-g425.t2
contig_329	AUGUSTUS	CDS	439271	439420	1	-	2	ID=K3A94_CDS-g425.t1;Name=K3A94_CDS-g425.t1;Parent=K3A94_transcript-g425.t1
contig_329	AUGUSTUS	CDS	439271	439420	1	-	2	ID=K3A94_CDS-g425.t2;Name=K3A94_CDS-g425.t2;Parent=K3A94_transcript-g425.t2
contig_329	AUGUSTUS	intron	439421	443061	1	-	.	ID=K3A94_intron-g425.t1;Name=K3A94_intron-g425.t1;Parent=K3A94_transcript-g425.t1
contig_329	AUGUSTUS	intron	439421	443061	1	-	.	ID=K3A94_intron-g425.t2;Name=K3A94_intron-g425.t2;Parent=K3A94_transcript-g425.t2
contig_329	AUGUSTUS	exon	443062	443416	.	-	.	ID=K3A94_exon-g425.t1;Name=K3A94_exon-g425.t1;Parent=K3A94_transcript-g425.t1
contig_329	AUGUSTUS	exon	443062	443416	.	-	.	ID=K3A94_exon-g425.t2;Name=K3A94_exon-g425.t2;Parent=K3A94_transcript-g425.t2
contig_329	AUGUSTUS	CDS	443062	443416	1	-	0	ID=K3A94_CDS-g425.t1;Name=K3A94_CDS-g425.t1;Parent=K3A94_transcript-g425.t1
contig_329	AUGUSTUS	CDS	443062	443416	1	-	0	ID=K3A94_CDS-g425.t2;Name=K3A94_CDS-g425.t2;Parent=K3A94_transcript-g425.t2
contig_329	AUGUSTUS	intron	443417	445203	1	-	.	ID=K3A94_intron-g425.t1;Name=K3A94_intron-g425.t1;Parent=K3A94_transcript-g425.t1
contig_329	AUGUSTUS	intron	443417	445203	1	-	.	ID=K3A94_intron-g425.t2;Name=K3A94_intron-g425.t2;Parent=K3A94_transcript-g425.t2
contig_329	AUGUSTUS	exon	445204	445425	.	-	.	ID=K3A94_exon-g425.t1;Name=K3A94_exon-g425.t1;Parent=K3A94_transcript-g425.t1
contig_329	AUGUSTUS	exon	445204	445425	.	-	.	ID=K3A94_exon-g425.t2;Name=K3A94_exon-g425.t2;Parent=K3A94_transcript-g425.t2
contig_329	AUGUSTUS	CDS	445204	445425	1	-	0	ID=K3A94_CDS-g425.t1;Name=K3A94_CDS-g425.t1;Parent=K3A94_transcript-g425.t1
contig_329	AUGUSTUS	CDS	445204	445425	1	-	0	ID=K3A94_CDS-g425.t2;Name=K3A94_CDS-g425.t2;Parent=K3A94_transcript-g425.t2
contig_329	AUGUSTUS	intron	445426	449493	1	-	.	ID=K3A94_intron-g425.t1;Name=K3A94_intron-g425.t1;Parent=K3A94_transcript-g425.t1
contig_329	AUGUSTUS	intron	445426	449493	1	-	.	ID=K3A94_intron-g425.t2;Name=K3A94_intron-g425.t2;Parent=K3A94_transcript-g425.t2
contig_329	AUGUSTUS	exon	449494	449634	.	-	.	ID=K3A94_exon-g425.t1;Name=K3A94_exon-g425.t1;Parent=K3A94_transcript-g425.t1
contig_329	AUGUSTUS	exon	449494	449634	.	-	.	ID=K3A94_exon-g425.t2;Name=K3A94_exon-g425.t2;Parent=K3A94_transcript-g425.t2
contig_329	AUGUSTUS	CDS	449494	449634	1	-	0	ID=K3A94_CDS-g425.t1;Name=K3A94_CDS-g425.t1;Parent=K3A94_transcript-g425.t1
contig_329	AUGUSTUS	CDS	449494	449634	1	-	0	ID=K3A94_CDS-g425.t2;Name=K3A94_CDS-g425.t2;Parent=K3A94_transcript-g425.t2
contig_329	AUGUSTUS	intron	449635	449697	1	-	.	ID=K3A94_intron-g425.t1;Name=K3A94_intron-g425.t1;Parent=K3A94_transcript-g425.t1
contig_329	AUGUSTUS	intron	449635	449697	1	-	.	ID=K3A94_intron-g425.t2;Name=K3A94_intron-g425.t2;Parent=K3A94_transcript-g425.t2
contig_329	AUGUSTUS	exon	449698	449841	.	-	.	ID=K3A94_exon-g425.t1;Name=K3A94_exon-g425.t1;Parent=K3A94_transcript-g425.t1
contig_329	AUGUSTUS	exon	449698	449841	.	-	.	ID=K3A94_exon-g425.t2;Name=K3A94_exon-g425.t2;Parent=K3A94_transcript-g425.t2
contig_329	AUGUSTUS	CDS	449698	449841	1	-	0	ID=K3A94_CDS-g425.t1;Name=K3A94_CDS-g425.t1;Parent=K3A94_transcript-g425.t1
contig_329	AUGUSTUS	CDS	449698	449841	1	-	0	ID=K3A94_CDS-g425.t2;Name=K3A94_CDS-g425.t2;Parent=K3A94_transcript-g425.t2
contig_329	AUGUSTUS	intron	449842	450037	1	-	.	ID=K3A94_intron-g425.t1;Name=K3A94_intron-g425.t1;Parent=K3A94_transcript-g425.t1
contig_329	AUGUSTUS	intron	449842	450037	1	-	.	ID=K3A94_intron-g425.t2;Name=K3A94_intron-g425.t2;Parent=K3A94_transcript-g425.t2
contig_329	AUGUSTUS	exon	450038	450252	.	-	.	ID=K3A94_exon-g425.t1;Name=K3A94_exon-g425.t1;Parent=K3A94_transcript-g425.t1
contig_329	AUGUSTUS	exon	450038	450252	.	-	.	ID=K3A94_exon-g425.t2;Name=K3A94_exon-g425.t2;Parent=K3A94_transcript-g425.t2
contig_329	AUGUSTUS	CDS	450038	450252	1	-	2	ID=K3A94_CDS-g425.t1;Name=K3A94_CDS-g425.t1;Parent=K3A94_transcript-g425.t1
contig_329	AUGUSTUS	CDS	450038	450252	0.99	-	2	ID=K3A94_CDS-g425.t2;Name=K3A94_CDS-g425.t2;Parent=K3A94_transcript-g425.t2
contig_329	AUGUSTUS	intron	450253	464043	1	-	.	ID=K3A94_intron-g425.t1;Name=K3A94_intron-g425.t1;Parent=K3A94_transcript-g425.t1
contig_329	AUGUSTUS	intron	450253	463496	0.81	-	.	ID=K3A94_intron-g425.t2;Name=K3A94_intron-g425.t2;Parent=K3A94_transcript-g425.t2
contig_329	AUGUSTUS	exon	463497	463533	.	-	.	ID=K3A94_exon-g425.t2;Name=K3A94_exon-g425.t2;Parent=K3A94_transcript-g425.t2
contig_329	AUGUSTUS	CDS	463497	463533	0.75	-	0	ID=K3A94_CDS-g425.t2;Name=K3A94_CDS-g425.t2;Parent=K3A94_transcript-g425.t2
contig_329	AUGUSTUS	start_codon	463531	463533	.	-	0	ID=K3A94_start_codon-g425.t2;Name=K3A94_start_codon-g425.t2;Parent=K3A94_transcript-g425.t2
contig_329	AUGUSTUS	exon	464044	464059	.	-	.	ID=K3A94_exon-g425.t1;Name=K3A94_exon-g425.t1;Parent=K3A94_transcript-g425.t1
contig_329	AUGUSTUS	CDS	464044	464059	1	-	0	ID=K3A94_CDS-g425.t1;Name=K3A94_CDS-g425.t1;Parent=K3A94_transcript-g425.t1
contig_329	AUGUSTUS	start_codon	464057	464059	.	-	0	ID=K3A94_start_codon-g425.t1;Name=K3A94_start_codon-g425.t1;Parent=K3A94_transcript-g425.t1
contig_329	AUGUSTUS	gene	464730	470793	1	+	.	ID=K3A94_g426;Name=K3A94_g426
contig_329	AUGUSTUS	transcript	464730	470793	1	+	.	ID=K3A94_transcript-g426.t1;Name=K3A94_transcript-g426.t1;Parent=K3A94_g426
contig_329	AUGUSTUS	start_codon	464730	464732	.	+	0	ID=K3A94_start_codon-g426.t1;Name=K3A94_start_codon-g426.t1;Parent=K3A94_transcript-g426.t1
contig_329	AUGUSTUS	exon	464730	464991	.	+	.	ID=K3A94_exon-g426.t1;Name=K3A94_exon-g426.t1;Parent=K3A94_transcript-g426.t1
contig_329	AUGUSTUS	CDS	464730	464991	1	+	0	ID=K3A94_CDS-g426.t1;Name=K3A94_CDS-g426.t1;Parent=K3A94_transcript-g426.t1
contig_329	AUGUSTUS	intron	464992	466109	1	+	.	ID=K3A94_intron-g426.t1;Name=K3A94_intron-g426.t1;Parent=K3A94_transcript-g426.t1
contig_329	AUGUSTUS	exon	466110	466279	.	+	.	ID=K3A94_exon-g426.t1;Name=K3A94_exon-g426.t1;Parent=K3A94_transcript-g426.t1
contig_329	AUGUSTUS	CDS	466110	466279	1	+	2	ID=K3A94_CDS-g426.t1;Name=K3A94_CDS-g426.t1;Parent=K3A94_transcript-g426.t1
contig_329	AUGUSTUS	intron	466280	466332	1	+	.	ID=K3A94_intron-g426.t1;Name=K3A94_intron-g426.t1;Parent=K3A94_transcript-g426.t1
contig_329	AUGUSTUS	exon	466333	466533	.	+	.	ID=K3A94_exon-g426.t1;Name=K3A94_exon-g426.t1;Parent=K3A94_transcript-g426.t1
contig_329	AUGUSTUS	CDS	466333	466533	1	+	0	ID=K3A94_CDS-g426.t1;Name=K3A94_CDS-g426.t1;Parent=K3A94_transcript-g426.t1
contig_329	AUGUSTUS	intron	466534	466587	1	+	.	ID=K3A94_intron-g426.t1;Name=K3A94_intron-g426.t1;Parent=K3A94_transcript-g426.t1
contig_329	AUGUSTUS	exon	466588	466822	.	+	.	ID=K3A94_exon-g426.t1;Name=K3A94_exon-g426.t1;Parent=K3A94_transcript-g426.t1
contig_329	AUGUSTUS	CDS	466588	466822	1	+	0	ID=K3A94_CDS-g426.t1;Name=K3A94_CDS-g426.t1;Parent=K3A94_transcript-g426.t1
contig_329	AUGUSTUS	intron	466823	466878	1	+	.	ID=K3A94_intron-g426.t1;Name=K3A94_intron-g426.t1;Parent=K3A94_transcript-g426.t1
contig_329	AUGUSTUS	exon	466879	467121	.	+	.	ID=K3A94_exon-g426.t1;Name=K3A94_exon-g426.t1;Parent=K3A94_transcript-g426.t1
contig_329	AUGUSTUS	CDS	466879	467121	1	+	2	ID=K3A94_CDS-g426.t1;Name=K3A94_CDS-g426.t1;Parent=K3A94_transcript-g426.t1
contig_329	AUGUSTUS	intron	467122	468892	1	+	.	ID=K3A94_intron-g426.t1;Name=K3A94_intron-g426.t1;Parent=K3A94_transcript-g426.t1
contig_329	AUGUSTUS	exon	468893	469121	.	+	.	ID=K3A94_exon-g426.t1;Name=K3A94_exon-g426.t1;Parent=K3A94_transcript-g426.t1
contig_329	AUGUSTUS	CDS	468893	469121	1	+	2	ID=K3A94_CDS-g426.t1;Name=K3A94_CDS-g426.t1;Parent=K3A94_transcript-g426.t1
contig_329	GeneMark.hmm	gene	468898	470657	.	+	.	ID=K3A94_11478_g;Name=K3A94_11478_g
contig_329	GeneMark.hmm	transcript	468898	470657	.	+	.	ID=K3A94_transcript-11478_t;Name=K3A94_transcript-11478_t;Parent=K3A94_11478_g
contig_329	GeneMark.hmm	start_codon	468898	468900	.	+	0	ID=K3A94_start_codon-11478_t;Name=K3A94_start_codon-11478_t;Parent=K3A94_transcript-11478_t
contig_329	GeneMark.hmm	exon	468898	469121	0	+	.	ID=K3A94_exon-11478_t;Name=K3A94_exon-11478_t;Parent=K3A94_transcript-11478_t
contig_329	GeneMark.hmm	CDS	468898	469121	.	+	0	ID=K3A94_CDS-11478_t;Name=K3A94_CDS-11478_t;Parent=K3A94_transcript-11478_t
contig_329	AUGUSTUS	intron	469122	469187	1	+	.	ID=K3A94_intron-g426.t1;Name=K3A94_intron-g426.t1;Parent=K3A94_transcript-g426.t1
contig_329	AUGUSTUS	exon	469188	469417	.	+	.	ID=K3A94_exon-g426.t1;Name=K3A94_exon-g426.t1;Parent=K3A94_transcript-g426.t1
contig_329	GeneMark.hmm	exon	469188	469417	0	+	.	ID=K3A94_exon-11478_t;Name=K3A94_exon-11478_t;Parent=K3A94_transcript-11478_t
contig_329	AUGUSTUS	CDS	469188	469417	1	+	1	ID=K3A94_CDS-g426.t1;Name=K3A94_CDS-g426.t1;Parent=K3A94_transcript-g426.t1
contig_329	GeneMark.hmm	CDS	469188	469417	.	+	1	ID=K3A94_CDS-11478_t;Name=K3A94_CDS-11478_t;Parent=K3A94_transcript-11478_t
contig_329	AUGUSTUS	intron	469418	469479	1	+	.	ID=K3A94_intron-g426.t1;Name=K3A94_intron-g426.t1;Parent=K3A94_transcript-g426.t1
contig_329	AUGUSTUS	exon	469480	469988	.	+	.	ID=K3A94_exon-g426.t1;Name=K3A94_exon-g426.t1;Parent=K3A94_transcript-g426.t1
contig_329	GeneMark.hmm	exon	469480	469988	0	+	.	ID=K3A94_exon-11478_t;Name=K3A94_exon-11478_t;Parent=K3A94_transcript-11478_t
contig_329	AUGUSTUS	CDS	469480	469988	1	+	2	ID=K3A94_CDS-g426.t1;Name=K3A94_CDS-g426.t1;Parent=K3A94_transcript-g426.t1
contig_329	GeneMark.hmm	CDS	469480	469988	.	+	2	ID=K3A94_CDS-11478_t;Name=K3A94_CDS-11478_t;Parent=K3A94_transcript-11478_t
contig_329	AUGUSTUS	intron	469989	470112	1	+	.	ID=K3A94_intron-g426.t1;Name=K3A94_intron-g426.t1;Parent=K3A94_transcript-g426.t1
contig_329	AUGUSTUS	exon	470113	470354	.	+	.	ID=K3A94_exon-g426.t1;Name=K3A94_exon-g426.t1;Parent=K3A94_transcript-g426.t1
contig_329	GeneMark.hmm	exon	470113	470354	0	+	.	ID=K3A94_exon-11478_t;Name=K3A94_exon-11478_t;Parent=K3A94_transcript-11478_t
contig_329	AUGUSTUS	CDS	470113	470354	1	+	0	ID=K3A94_CDS-g426.t1;Name=K3A94_CDS-g426.t1;Parent=K3A94_transcript-g426.t1
contig_329	GeneMark.hmm	CDS	470113	470354	.	+	0	ID=K3A94_CDS-11478_t;Name=K3A94_CDS-11478_t;Parent=K3A94_transcript-11478_t
contig_329	AUGUSTUS	intron	470355	470422	1	+	.	ID=K3A94_intron-g426.t1;Name=K3A94_intron-g426.t1;Parent=K3A94_transcript-g426.t1
contig_329	AUGUSTUS	exon	470423	470633	.	+	.	ID=K3A94_exon-g426.t1;Name=K3A94_exon-g426.t1;Parent=K3A94_transcript-g426.t1
contig_329	GeneMark.hmm	exon	470423	470657	0	+	.	ID=K3A94_exon-11478_t;Name=K3A94_exon-11478_t;Parent=K3A94_transcript-11478_t
contig_329	AUGUSTUS	CDS	470423	470633	1	+	1	ID=K3A94_CDS-g426.t1;Name=K3A94_CDS-g426.t1;Parent=K3A94_transcript-g426.t1
contig_329	GeneMark.hmm	CDS	470423	470657	.	+	1	ID=K3A94_CDS-11478_t;Name=K3A94_CDS-11478_t;Parent=K3A94_transcript-11478_t
contig_329	AUGUSTUS	intron	470634	470685	1	+	.	ID=K3A94_intron-g426.t1;Name=K3A94_intron-g426.t1;Parent=K3A94_transcript-g426.t1
contig_329	GeneMark.hmm	stop_codon	470655	470657	.	+	0	ID=K3A94_stop_codon-11478_t;Name=K3A94_stop_codon-11478_t;Parent=K3A94_transcript-11478_t
contig_329	AUGUSTUS	exon	470686	470793	.	+	.	ID=K3A94_exon-g426.t1;Name=K3A94_exon-g426.t1;Parent=K3A94_transcript-g426.t1
contig_329	AUGUSTUS	CDS	470686	470793	1	+	0	ID=K3A94_CDS-g426.t1;Name=K3A94_CDS-g426.t1;Parent=K3A94_transcript-g426.t1
contig_329	AUGUSTUS	stop_codon	470791	470793	.	+	0	ID=K3A94_stop_codon-g426.t1;Name=K3A94_stop_codon-g426.t1;Parent=K3A94_transcript-g426.t1
contig_329	AUGUSTUS	gene	470871	474123	0.99	-	.	ID=K3A94_g427;Name=K3A94_g427
contig_329	AUGUSTUS	transcript	470871	474123	0.99	-	.	ID=K3A94_transcript-g427.t1;Name=K3A94_transcript-g427.t1;Parent=K3A94_g427
contig_329	AUGUSTUS	stop_codon	470871	470873	.	-	0	ID=K3A94_stop_codon-g427.t1;Name=K3A94_stop_codon-g427.t1;Parent=K3A94_transcript-g427.t1
contig_329	AUGUSTUS	exon	470871	470981	.	-	.	ID=K3A94_exon-g427.t1;Name=K3A94_exon-g427.t1;Parent=K3A94_transcript-g427.t1
contig_329	AUGUSTUS	CDS	470871	470981	1	-	0	ID=K3A94_CDS-g427.t1;Name=K3A94_CDS-g427.t1;Parent=K3A94_transcript-g427.t1
contig_329	AUGUSTUS	intron	470982	471036	1	-	.	ID=K3A94_intron-g427.t1;Name=K3A94_intron-g427.t1;Parent=K3A94_transcript-g427.t1
contig_329	AUGUSTUS	exon	471037	471247	.	-	.	ID=K3A94_exon-g427.t1;Name=K3A94_exon-g427.t1;Parent=K3A94_transcript-g427.t1
contig_329	AUGUSTUS	CDS	471037	471247	1	-	1	ID=K3A94_CDS-g427.t1;Name=K3A94_CDS-g427.t1;Parent=K3A94_transcript-g427.t1
contig_329	AUGUSTUS	intron	471248	471298	1	-	.	ID=K3A94_intron-g427.t1;Name=K3A94_intron-g427.t1;Parent=K3A94_transcript-g427.t1
contig_329	AUGUSTUS	exon	471299	471508	.	-	.	ID=K3A94_exon-g427.t1;Name=K3A94_exon-g427.t1;Parent=K3A94_transcript-g427.t1
contig_329	AUGUSTUS	CDS	471299	471508	1	-	1	ID=K3A94_CDS-g427.t1;Name=K3A94_CDS-g427.t1;Parent=K3A94_transcript-g427.t1
contig_329	AUGUSTUS	intron	471509	471567	1	-	.	ID=K3A94_intron-g427.t1;Name=K3A94_intron-g427.t1;Parent=K3A94_transcript-g427.t1
contig_329	AUGUSTUS	exon	471568	471825	.	-	.	ID=K3A94_exon-g427.t1;Name=K3A94_exon-g427.t1;Parent=K3A94_transcript-g427.t1
contig_329	AUGUSTUS	CDS	471568	471825	1	-	1	ID=K3A94_CDS-g427.t1;Name=K3A94_CDS-g427.t1;Parent=K3A94_transcript-g427.t1
contig_329	AUGUSTUS	intron	471826	473277	1	-	.	ID=K3A94_intron-g427.t1;Name=K3A94_intron-g427.t1;Parent=K3A94_transcript-g427.t1
contig_329	AUGUSTUS	exon	473278	474023	.	-	.	ID=K3A94_exon-g427.t1;Name=K3A94_exon-g427.t1;Parent=K3A94_transcript-g427.t1
contig_329	AUGUSTUS	CDS	473278	474023	0.99	-	0	ID=K3A94_CDS-g427.t1;Name=K3A94_CDS-g427.t1;Parent=K3A94_transcript-g427.t1
contig_329	AUGUSTUS	intron	474024	474078	1	-	.	ID=K3A94_intron-g427.t1;Name=K3A94_intron-g427.t1;Parent=K3A94_transcript-g427.t1
contig_329	AUGUSTUS	exon	474079	474123	.	-	.	ID=K3A94_exon-g427.t1;Name=K3A94_exon-g427.t1;Parent=K3A94_transcript-g427.t1
contig_329	AUGUSTUS	CDS	474079	474123	1	-	0	ID=K3A94_CDS-g427.t1;Name=K3A94_CDS-g427.t1;Parent=K3A94_transcript-g427.t1
contig_329	AUGUSTUS	start_codon	474121	474123	.	-	0	ID=K3A94_start_codon-g427.t1;Name=K3A94_start_codon-g427.t1;Parent=K3A94_transcript-g427.t1
contig_329	AUGUSTUS	gene	481508	499279	0.71	+	.	ID=K3A94_g428;Name=K3A94_g428
contig_329	AUGUSTUS	transcript	481508	499279	0.71	+	.	ID=K3A94_transcript-g428.t1;Name=K3A94_transcript-g428.t1;Parent=K3A94_g428
contig_329	AUGUSTUS	start_codon	481508	481510	.	+	0	ID=K3A94_start_codon-g428.t1;Name=K3A94_start_codon-g428.t1;Parent=K3A94_transcript-g428.t1
contig_329	AUGUSTUS	exon	481508	481596	.	+	.	ID=K3A94_exon-g428.t1;Name=K3A94_exon-g428.t1;Parent=K3A94_transcript-g428.t1
contig_329	AUGUSTUS	CDS	481508	481596	0.96	+	0	ID=K3A94_CDS-g428.t1;Name=K3A94_CDS-g428.t1;Parent=K3A94_transcript-g428.t1
contig_329	AUGUSTUS	intron	481597	481650	1	+	.	ID=K3A94_intron-g428.t1;Name=K3A94_intron-g428.t1;Parent=K3A94_transcript-g428.t1
contig_329	AUGUSTUS	exon	481651	481732	.	+	.	ID=K3A94_exon-g428.t1;Name=K3A94_exon-g428.t1;Parent=K3A94_transcript-g428.t1
contig_329	AUGUSTUS	CDS	481651	481732	1	+	1	ID=K3A94_CDS-g428.t1;Name=K3A94_CDS-g428.t1;Parent=K3A94_transcript-g428.t1
contig_329	AUGUSTUS	intron	481733	481784	1	+	.	ID=K3A94_intron-g428.t1;Name=K3A94_intron-g428.t1;Parent=K3A94_transcript-g428.t1
contig_329	AUGUSTUS	exon	481785	481895	.	+	.	ID=K3A94_exon-g428.t1;Name=K3A94_exon-g428.t1;Parent=K3A94_transcript-g428.t1
contig_329	AUGUSTUS	CDS	481785	481895	1	+	0	ID=K3A94_CDS-g428.t1;Name=K3A94_CDS-g428.t1;Parent=K3A94_transcript-g428.t1
contig_329	AUGUSTUS	intron	481896	482507	1	+	.	ID=K3A94_intron-g428.t1;Name=K3A94_intron-g428.t1;Parent=K3A94_transcript-g428.t1
contig_329	AUGUSTUS	exon	482508	482751	.	+	.	ID=K3A94_exon-g428.t1;Name=K3A94_exon-g428.t1;Parent=K3A94_transcript-g428.t1
contig_329	AUGUSTUS	CDS	482508	482751	1	+	0	ID=K3A94_CDS-g428.t1;Name=K3A94_CDS-g428.t1;Parent=K3A94_transcript-g428.t1
contig_329	AUGUSTUS	intron	482752	482804	1	+	.	ID=K3A94_intron-g428.t1;Name=K3A94_intron-g428.t1;Parent=K3A94_transcript-g428.t1
contig_329	AUGUSTUS	exon	482805	483062	.	+	.	ID=K3A94_exon-g428.t1;Name=K3A94_exon-g428.t1;Parent=K3A94_transcript-g428.t1
contig_329	AUGUSTUS	CDS	482805	483062	1	+	2	ID=K3A94_CDS-g428.t1;Name=K3A94_CDS-g428.t1;Parent=K3A94_transcript-g428.t1
contig_329	AUGUSTUS	intron	483063	483738	1	+	.	ID=K3A94_intron-g428.t1;Name=K3A94_intron-g428.t1;Parent=K3A94_transcript-g428.t1
contig_329	AUGUSTUS	exon	483739	483986	.	+	.	ID=K3A94_exon-g428.t1;Name=K3A94_exon-g428.t1;Parent=K3A94_transcript-g428.t1
contig_329	AUGUSTUS	CDS	483739	483986	1	+	2	ID=K3A94_CDS-g428.t1;Name=K3A94_CDS-g428.t1;Parent=K3A94_transcript-g428.t1
contig_329	AUGUSTUS	intron	483987	491679	1	+	.	ID=K3A94_intron-g428.t1;Name=K3A94_intron-g428.t1;Parent=K3A94_transcript-g428.t1
contig_329	cmscan	gene	485434	485480	.	-	.	ID=K3A94_RF00032.563;Name=K3A94_RF00032.563
contig_329	cmscan	exon	485434	485480	.	-	.	ID=K3A94_exon-RF00032.563;Parent=K3A94_RF00032.563;product=K3A94_Histone 3' UTR stem-loop
contig_329	cmscan	mRNA	485434	485480	.	-	.	ID=K3A94_rna-RF00032.563;Parent=K3A94_RF00032.563;product=K3A94_Histone 3' UTR stem-loop
contig_329	cmscan	gene	487105	487151	.	+	.	ID=K3A94_RF00032.564;Name=K3A94_RF00032.564
contig_329	cmscan	exon	487105	487151	.	+	.	ID=K3A94_exon-RF00032.564;Parent=K3A94_RF00032.564;product=K3A94_Histone 3' UTR stem-loop
contig_329	cmscan	mRNA	487105	487151	.	+	.	ID=K3A94_rna-RF00032.564;Parent=K3A94_RF00032.564;product=K3A94_Histone 3' UTR stem-loop
contig_329	AUGUSTUS	exon	491680	491887	.	+	.	ID=K3A94_exon-g428.t1;Name=K3A94_exon-g428.t1;Parent=K3A94_transcript-g428.t1
contig_329	AUGUSTUS	CDS	491680	491887	1	+	0	ID=K3A94_CDS-g428.t1;Name=K3A94_CDS-g428.t1;Parent=K3A94_transcript-g428.t1
contig_329	AUGUSTUS	intron	491888	491953	1	+	.	ID=K3A94_intron-g428.t1;Name=K3A94_intron-g428.t1;Parent=K3A94_transcript-g428.t1
contig_329	AUGUSTUS	exon	491954	492090	.	+	.	ID=K3A94_exon-g428.t1;Name=K3A94_exon-g428.t1;Parent=K3A94_transcript-g428.t1
contig_329	AUGUSTUS	CDS	491954	492090	1	+	2	ID=K3A94_CDS-g428.t1;Name=K3A94_CDS-g428.t1;Parent=K3A94_transcript-g428.t1
contig_329	AUGUSTUS	intron	492091	495469	1	+	.	ID=K3A94_intron-g428.t1;Name=K3A94_intron-g428.t1;Parent=K3A94_transcript-g428.t1
contig_329	AUGUSTUS	exon	495470	495625	.	+	.	ID=K3A94_exon-g428.t1;Name=K3A94_exon-g428.t1;Parent=K3A94_transcript-g428.t1
contig_329	AUGUSTUS	CDS	495470	495625	1	+	0	ID=K3A94_CDS-g428.t1;Name=K3A94_CDS-g428.t1;Parent=K3A94_transcript-g428.t1
contig_329	AUGUSTUS	intron	495626	495690	1	+	.	ID=K3A94_intron-g428.t1;Name=K3A94_intron-g428.t1;Parent=K3A94_transcript-g428.t1
contig_329	AUGUSTUS	exon	495691	495765	.	+	.	ID=K3A94_exon-g428.t1;Name=K3A94_exon-g428.t1;Parent=K3A94_transcript-g428.t1
contig_329	AUGUSTUS	CDS	495691	495765	1	+	0	ID=K3A94_CDS-g428.t1;Name=K3A94_CDS-g428.t1;Parent=K3A94_transcript-g428.t1
contig_329	AUGUSTUS	intron	495766	495824	1	+	.	ID=K3A94_intron-g428.t1;Name=K3A94_intron-g428.t1;Parent=K3A94_transcript-g428.t1
contig_329	AUGUSTUS	exon	495825	496201	.	+	.	ID=K3A94_exon-g428.t1;Name=K3A94_exon-g428.t1;Parent=K3A94_transcript-g428.t1
contig_329	AUGUSTUS	CDS	495825	496201	1	+	0	ID=K3A94_CDS-g428.t1;Name=K3A94_CDS-g428.t1;Parent=K3A94_transcript-g428.t1
contig_329	AUGUSTUS	intron	496202	496256	1	+	.	ID=K3A94_intron-g428.t1;Name=K3A94_intron-g428.t1;Parent=K3A94_transcript-g428.t1
contig_329	AUGUSTUS	exon	496257	496676	.	+	.	ID=K3A94_exon-g428.t1;Name=K3A94_exon-g428.t1;Parent=K3A94_transcript-g428.t1
contig_329	AUGUSTUS	CDS	496257	496676	1	+	1	ID=K3A94_CDS-g428.t1;Name=K3A94_CDS-g428.t1;Parent=K3A94_transcript-g428.t1
contig_329	AUGUSTUS	intron	496677	496725	1	+	.	ID=K3A94_intron-g428.t1;Name=K3A94_intron-g428.t1;Parent=K3A94_transcript-g428.t1
contig_329	AUGUSTUS	exon	496726	496981	.	+	.	ID=K3A94_exon-g428.t1;Name=K3A94_exon-g428.t1;Parent=K3A94_transcript-g428.t1
contig_329	AUGUSTUS	CDS	496726	496981	1	+	1	ID=K3A94_CDS-g428.t1;Name=K3A94_CDS-g428.t1;Parent=K3A94_transcript-g428.t1
contig_329	AUGUSTUS	intron	496982	497038	1	+	.	ID=K3A94_intron-g428.t1;Name=K3A94_intron-g428.t1;Parent=K3A94_transcript-g428.t1
contig_329	AUGUSTUS	exon	497039	497293	.	+	.	ID=K3A94_exon-g428.t1;Name=K3A94_exon-g428.t1;Parent=K3A94_transcript-g428.t1
contig_329	AUGUSTUS	CDS	497039	497293	1	+	0	ID=K3A94_CDS-g428.t1;Name=K3A94_CDS-g428.t1;Parent=K3A94_transcript-g428.t1
contig_329	AUGUSTUS	intron	497294	497344	1	+	.	ID=K3A94_intron-g428.t1;Name=K3A94_intron-g428.t1;Parent=K3A94_transcript-g428.t1
contig_329	AUGUSTUS	exon	497345	497836	.	+	.	ID=K3A94_exon-g428.t1;Name=K3A94_exon-g428.t1;Parent=K3A94_transcript-g428.t1
contig_329	AUGUSTUS	CDS	497345	497836	0.98	+	0	ID=K3A94_CDS-g428.t1;Name=K3A94_CDS-g428.t1;Parent=K3A94_transcript-g428.t1
contig_329	AUGUSTUS	intron	497837	499162	1	+	.	ID=K3A94_intron-g428.t1;Name=K3A94_intron-g428.t1;Parent=K3A94_transcript-g428.t1
contig_329	AUGUSTUS	exon	499163	499279	.	+	.	ID=K3A94_exon-g428.t1;Name=K3A94_exon-g428.t1;Parent=K3A94_transcript-g428.t1
contig_329	AUGUSTUS	CDS	499163	499279	0.73	+	0	ID=K3A94_CDS-g428.t1;Name=K3A94_CDS-g428.t1;Parent=K3A94_transcript-g428.t1
contig_329	AUGUSTUS	stop_codon	499277	499279	.	+	0	ID=K3A94_stop_codon-g428.t1;Name=K3A94_stop_codon-g428.t1;Parent=K3A94_transcript-g428.t1
contig_329	AUGUSTUS	gene	500824	511579	0.35	-	.	ID=K3A94_g429;Name=K3A94_g429
contig_329	AUGUSTUS	transcript	500824	511579	0.14	-	.	ID=K3A94_transcript-g429.t1;Name=K3A94_transcript-g429.t1;Parent=K3A94_g429
contig_329	AUGUSTUS	transcript	500824	511579	0.21	-	.	ID=K3A94_transcript-g429.t2;Name=K3A94_transcript-g429.t2;Parent=K3A94_g429
contig_329	AUGUSTUS	stop_codon	500824	500826	.	-	0	ID=K3A94_stop_codon-g429.t2;Name=K3A94_stop_codon-g429.t2;Parent=K3A94_transcript-g429.t2
contig_329	AUGUSTUS	stop_codon	500824	500826	.	-	0	ID=K3A94_stop_codon-g429.t1;Name=K3A94_stop_codon-g429.t1;Parent=K3A94_transcript-g429.t1
contig_329	AUGUSTUS	exon	500824	501039	.	-	.	ID=K3A94_exon-g429.t2;Name=K3A94_exon-g429.t2;Parent=K3A94_transcript-g429.t2
contig_329	AUGUSTUS	exon	500824	501039	.	-	.	ID=K3A94_exon-g429.t1;Name=K3A94_exon-g429.t1;Parent=K3A94_transcript-g429.t1
contig_329	AUGUSTUS	CDS	500824	501039	1	-	0	ID=K3A94_CDS-g429.t2;Name=K3A94_CDS-g429.t2;Parent=K3A94_transcript-g429.t2
contig_329	AUGUSTUS	CDS	500824	501039	1	-	0	ID=K3A94_CDS-g429.t1;Name=K3A94_CDS-g429.t1;Parent=K3A94_transcript-g429.t1
contig_329	AUGUSTUS	intron	501040	503384	1	-	.	ID=K3A94_intron-g429.t2;Name=K3A94_intron-g429.t2;Parent=K3A94_transcript-g429.t2
contig_329	AUGUSTUS	intron	501040	503384	1	-	.	ID=K3A94_intron-g429.t1;Name=K3A94_intron-g429.t1;Parent=K3A94_transcript-g429.t1
contig_329	AUGUSTUS	exon	503385	503539	.	-	.	ID=K3A94_exon-g429.t2;Name=K3A94_exon-g429.t2;Parent=K3A94_transcript-g429.t2
contig_329	AUGUSTUS	exon	503385	503539	.	-	.	ID=K3A94_exon-g429.t1;Name=K3A94_exon-g429.t1;Parent=K3A94_transcript-g429.t1
contig_329	AUGUSTUS	CDS	503385	503539	1	-	2	ID=K3A94_CDS-g429.t2;Name=K3A94_CDS-g429.t2;Parent=K3A94_transcript-g429.t2
contig_329	AUGUSTUS	CDS	503385	503539	1	-	2	ID=K3A94_CDS-g429.t1;Name=K3A94_CDS-g429.t1;Parent=K3A94_transcript-g429.t1
contig_329	AUGUSTUS	intron	503540	503596	1	-	.	ID=K3A94_intron-g429.t2;Name=K3A94_intron-g429.t2;Parent=K3A94_transcript-g429.t2
contig_329	AUGUSTUS	intron	503540	503596	1	-	.	ID=K3A94_intron-g429.t1;Name=K3A94_intron-g429.t1;Parent=K3A94_transcript-g429.t1
contig_329	AUGUSTUS	exon	503597	503765	.	-	.	ID=K3A94_exon-g429.t2;Name=K3A94_exon-g429.t2;Parent=K3A94_transcript-g429.t2
contig_329	AUGUSTUS	exon	503597	503765	.	-	.	ID=K3A94_exon-g429.t1;Name=K3A94_exon-g429.t1;Parent=K3A94_transcript-g429.t1
contig_329	AUGUSTUS	CDS	503597	503765	1	-	0	ID=K3A94_CDS-g429.t2;Name=K3A94_CDS-g429.t2;Parent=K3A94_transcript-g429.t2
contig_329	AUGUSTUS	CDS	503597	503765	1	-	0	ID=K3A94_CDS-g429.t1;Name=K3A94_CDS-g429.t1;Parent=K3A94_transcript-g429.t1
contig_329	AUGUSTUS	intron	503766	505576	1	-	.	ID=K3A94_intron-g429.t2;Name=K3A94_intron-g429.t2;Parent=K3A94_transcript-g429.t2
contig_329	AUGUSTUS	intron	503766	505576	1	-	.	ID=K3A94_intron-g429.t1;Name=K3A94_intron-g429.t1;Parent=K3A94_transcript-g429.t1
contig_329	AUGUSTUS	exon	505577	505802	.	-	.	ID=K3A94_exon-g429.t2;Name=K3A94_exon-g429.t2;Parent=K3A94_transcript-g429.t2
contig_329	AUGUSTUS	exon	505577	505802	.	-	.	ID=K3A94_exon-g429.t1;Name=K3A94_exon-g429.t1;Parent=K3A94_transcript-g429.t1
contig_329	AUGUSTUS	CDS	505577	505802	1	-	1	ID=K3A94_CDS-g429.t2;Name=K3A94_CDS-g429.t2;Parent=K3A94_transcript-g429.t2
contig_329	AUGUSTUS	CDS	505577	505802	1	-	1	ID=K3A94_CDS-g429.t1;Name=K3A94_CDS-g429.t1;Parent=K3A94_transcript-g429.t1
contig_329	AUGUSTUS	intron	505803	505864	1	-	.	ID=K3A94_intron-g429.t2;Name=K3A94_intron-g429.t2;Parent=K3A94_transcript-g429.t2
contig_329	AUGUSTUS	intron	505803	505864	1	-	.	ID=K3A94_intron-g429.t1;Name=K3A94_intron-g429.t1;Parent=K3A94_transcript-g429.t1
contig_329	AUGUSTUS	exon	505865	506106	.	-	.	ID=K3A94_exon-g429.t2;Name=K3A94_exon-g429.t2;Parent=K3A94_transcript-g429.t2
contig_329	AUGUSTUS	exon	505865	506106	.	-	.	ID=K3A94_exon-g429.t1;Name=K3A94_exon-g429.t1;Parent=K3A94_transcript-g429.t1
contig_329	AUGUSTUS	CDS	505865	506106	1	-	0	ID=K3A94_CDS-g429.t2;Name=K3A94_CDS-g429.t2;Parent=K3A94_transcript-g429.t2
contig_329	AUGUSTUS	CDS	505865	506106	1	-	0	ID=K3A94_CDS-g429.t1;Name=K3A94_CDS-g429.t1;Parent=K3A94_transcript-g429.t1
contig_329	AUGUSTUS	intron	506107	508212	1	-	.	ID=K3A94_intron-g429.t2;Name=K3A94_intron-g429.t2;Parent=K3A94_transcript-g429.t2
contig_329	AUGUSTUS	intron	506107	508212	1	-	.	ID=K3A94_intron-g429.t1;Name=K3A94_intron-g429.t1;Parent=K3A94_transcript-g429.t1
contig_329	AUGUSTUS	exon	508213	508535	.	-	.	ID=K3A94_exon-g429.t2;Name=K3A94_exon-g429.t2;Parent=K3A94_transcript-g429.t2
contig_329	AUGUSTUS	exon	508213	508535	.	-	.	ID=K3A94_exon-g429.t1;Name=K3A94_exon-g429.t1;Parent=K3A94_transcript-g429.t1
contig_329	AUGUSTUS	CDS	508213	508535	0.37	-	2	ID=K3A94_CDS-g429.t2;Name=K3A94_CDS-g429.t2;Parent=K3A94_transcript-g429.t2
contig_329	AUGUSTUS	CDS	508213	508535	0.36	-	2	ID=K3A94_CDS-g429.t1;Name=K3A94_CDS-g429.t1;Parent=K3A94_transcript-g429.t1
contig_329	AUGUSTUS	intron	508536	508727	0.27	-	.	ID=K3A94_intron-g429.t2;Name=K3A94_intron-g429.t2;Parent=K3A94_transcript-g429.t2
contig_329	AUGUSTUS	intron	508536	508727	0.29	-	.	ID=K3A94_intron-g429.t1;Name=K3A94_intron-g429.t1;Parent=K3A94_transcript-g429.t1
contig_329	AUGUSTUS	exon	508728	509243	.	-	.	ID=K3A94_exon-g429.t2;Name=K3A94_exon-g429.t2;Parent=K3A94_transcript-g429.t2
contig_329	AUGUSTUS	exon	508728	509243	.	-	.	ID=K3A94_exon-g429.t1;Name=K3A94_exon-g429.t1;Parent=K3A94_transcript-g429.t1
contig_329	AUGUSTUS	CDS	508728	509243	0.24	-	2	ID=K3A94_CDS-g429.t2;Name=K3A94_CDS-g429.t2;Parent=K3A94_transcript-g429.t2
contig_329	AUGUSTUS	CDS	508728	509243	0.24	-	2	ID=K3A94_CDS-g429.t1;Name=K3A94_CDS-g429.t1;Parent=K3A94_transcript-g429.t1
contig_329	AUGUSTUS	intron	509244	509777	0.98	-	.	ID=K3A94_intron-g429.t2;Name=K3A94_intron-g429.t2;Parent=K3A94_transcript-g429.t2
contig_329	AUGUSTUS	intron	509244	509777	0.93	-	.	ID=K3A94_intron-g429.t1;Name=K3A94_intron-g429.t1;Parent=K3A94_transcript-g429.t1
contig_329	AUGUSTUS	exon	509778	510254	.	-	.	ID=K3A94_exon-g429.t2;Name=K3A94_exon-g429.t2;Parent=K3A94_transcript-g429.t2
contig_329	AUGUSTUS	exon	509778	510254	.	-	.	ID=K3A94_exon-g429.t1;Name=K3A94_exon-g429.t1;Parent=K3A94_transcript-g429.t1
contig_329	AUGUSTUS	CDS	509778	510254	0.99	-	2	ID=K3A94_CDS-g429.t2;Name=K3A94_CDS-g429.t2;Parent=K3A94_transcript-g429.t2
contig_329	AUGUSTUS	CDS	509778	510254	0.98	-	2	ID=K3A94_CDS-g429.t1;Name=K3A94_CDS-g429.t1;Parent=K3A94_transcript-g429.t1
contig_329	AUGUSTUS	intron	510255	510693	1	-	.	ID=K3A94_intron-g429.t2;Name=K3A94_intron-g429.t2;Parent=K3A94_transcript-g429.t2
contig_329	AUGUSTUS	intron	510255	510693	1	-	.	ID=K3A94_intron-g429.t1;Name=K3A94_intron-g429.t1;Parent=K3A94_transcript-g429.t1
contig_329	AUGUSTUS	exon	510694	511035	.	-	.	ID=K3A94_exon-g429.t2;Name=K3A94_exon-g429.t2;Parent=K3A94_transcript-g429.t2
contig_329	AUGUSTUS	exon	510694	511035	.	-	.	ID=K3A94_exon-g429.t1;Name=K3A94_exon-g429.t1;Parent=K3A94_transcript-g429.t1
contig_329	AUGUSTUS	CDS	510694	511035	1	-	2	ID=K3A94_CDS-g429.t2;Name=K3A94_CDS-g429.t2;Parent=K3A94_transcript-g429.t2
contig_329	AUGUSTUS	CDS	510694	511035	0.99	-	2	ID=K3A94_CDS-g429.t1;Name=K3A94_CDS-g429.t1;Parent=K3A94_transcript-g429.t1
contig_329	AUGUSTUS	intron	511036	511269	1	-	.	ID=K3A94_intron-g429.t2;Name=K3A94_intron-g429.t2;Parent=K3A94_transcript-g429.t2
contig_329	AUGUSTUS	intron	511036	511302	1	-	.	ID=K3A94_intron-g429.t1;Name=K3A94_intron-g429.t1;Parent=K3A94_transcript-g429.t1
contig_329	AUGUSTUS	exon	511270	511579	.	-	.	ID=K3A94_exon-g429.t2;Name=K3A94_exon-g429.t2;Parent=K3A94_transcript-g429.t2
contig_329	AUGUSTUS	CDS	511270	511579	0.94	-	0	ID=K3A94_CDS-g429.t2;Name=K3A94_CDS-g429.t2;Parent=K3A94_transcript-g429.t2
contig_329	AUGUSTUS	exon	511303	511579	.	-	.	ID=K3A94_exon-g429.t1;Name=K3A94_exon-g429.t1;Parent=K3A94_transcript-g429.t1
contig_329	AUGUSTUS	CDS	511303	511579	0.97	-	0	ID=K3A94_CDS-g429.t1;Name=K3A94_CDS-g429.t1;Parent=K3A94_transcript-g429.t1
contig_329	AUGUSTUS	start_codon	511577	511579	.	-	0	ID=K3A94_start_codon-g429.t2;Name=K3A94_start_codon-g429.t2;Parent=K3A94_transcript-g429.t2
contig_329	AUGUSTUS	start_codon	511577	511579	.	-	0	ID=K3A94_start_codon-g429.t1;Name=K3A94_start_codon-g429.t1;Parent=K3A94_transcript-g429.t1
contig_329	AUGUSTUS	gene	519283	530455	0.92	+	.	ID=K3A94_g430;Name=K3A94_g430
contig_329	AUGUSTUS	transcript	519283	530455	0.92	+	.	ID=K3A94_transcript-g430.t1;Name=K3A94_transcript-g430.t1;Parent=K3A94_g430
contig_329	AUGUSTUS	start_codon	519283	519285	.	+	0	ID=K3A94_start_codon-g430.t1;Name=K3A94_start_codon-g430.t1;Parent=K3A94_transcript-g430.t1
contig_329	AUGUSTUS	exon	519283	519352	.	+	.	ID=K3A94_exon-g430.t1;Name=K3A94_exon-g430.t1;Parent=K3A94_transcript-g430.t1
contig_329	AUGUSTUS	CDS	519283	519352	0.92	+	0	ID=K3A94_CDS-g430.t1;Name=K3A94_CDS-g430.t1;Parent=K3A94_transcript-g430.t1
contig_329	AUGUSTUS	intron	519353	519404	1	+	.	ID=K3A94_intron-g430.t1;Name=K3A94_intron-g430.t1;Parent=K3A94_transcript-g430.t1
contig_329	AUGUSTUS	exon	519405	519553	.	+	.	ID=K3A94_exon-g430.t1;Name=K3A94_exon-g430.t1;Parent=K3A94_transcript-g430.t1
contig_329	AUGUSTUS	CDS	519405	519553	1	+	2	ID=K3A94_CDS-g430.t1;Name=K3A94_CDS-g430.t1;Parent=K3A94_transcript-g430.t1
contig_329	AUGUSTUS	intron	519554	519605	1	+	.	ID=K3A94_intron-g430.t1;Name=K3A94_intron-g430.t1;Parent=K3A94_transcript-g430.t1
contig_329	AUGUSTUS	exon	519606	519868	.	+	.	ID=K3A94_exon-g430.t1;Name=K3A94_exon-g430.t1;Parent=K3A94_transcript-g430.t1
contig_329	AUGUSTUS	CDS	519606	519868	1	+	0	ID=K3A94_CDS-g430.t1;Name=K3A94_CDS-g430.t1;Parent=K3A94_transcript-g430.t1
contig_329	AUGUSTUS	intron	519869	519916	1	+	.	ID=K3A94_intron-g430.t1;Name=K3A94_intron-g430.t1;Parent=K3A94_transcript-g430.t1
contig_329	AUGUSTUS	exon	519917	520205	.	+	.	ID=K3A94_exon-g430.t1;Name=K3A94_exon-g430.t1;Parent=K3A94_transcript-g430.t1
contig_329	AUGUSTUS	CDS	519917	520205	1	+	1	ID=K3A94_CDS-g430.t1;Name=K3A94_CDS-g430.t1;Parent=K3A94_transcript-g430.t1
contig_329	AUGUSTUS	intron	520206	522654	1	+	.	ID=K3A94_intron-g430.t1;Name=K3A94_intron-g430.t1;Parent=K3A94_transcript-g430.t1
contig_329	AUGUSTUS	exon	522655	523144	.	+	.	ID=K3A94_exon-g430.t1;Name=K3A94_exon-g430.t1;Parent=K3A94_transcript-g430.t1
contig_329	AUGUSTUS	CDS	522655	523144	1	+	0	ID=K3A94_CDS-g430.t1;Name=K3A94_CDS-g430.t1;Parent=K3A94_transcript-g430.t1
contig_329	AUGUSTUS	intron	523145	523231	1	+	.	ID=K3A94_intron-g430.t1;Name=K3A94_intron-g430.t1;Parent=K3A94_transcript-g430.t1
contig_329	AUGUSTUS	exon	523232	523568	.	+	.	ID=K3A94_exon-g430.t1;Name=K3A94_exon-g430.t1;Parent=K3A94_transcript-g430.t1
contig_329	AUGUSTUS	CDS	523232	523568	1	+	2	ID=K3A94_CDS-g430.t1;Name=K3A94_CDS-g430.t1;Parent=K3A94_transcript-g430.t1
contig_329	AUGUSTUS	intron	523569	523632	1	+	.	ID=K3A94_intron-g430.t1;Name=K3A94_intron-g430.t1;Parent=K3A94_transcript-g430.t1
contig_329	AUGUSTUS	exon	523633	523796	.	+	.	ID=K3A94_exon-g430.t1;Name=K3A94_exon-g430.t1;Parent=K3A94_transcript-g430.t1
contig_329	AUGUSTUS	CDS	523633	523796	1	+	1	ID=K3A94_CDS-g430.t1;Name=K3A94_CDS-g430.t1;Parent=K3A94_transcript-g430.t1
contig_329	AUGUSTUS	intron	523797	523860	1	+	.	ID=K3A94_intron-g430.t1;Name=K3A94_intron-g430.t1;Parent=K3A94_transcript-g430.t1
contig_329	AUGUSTUS	exon	523861	524176	.	+	.	ID=K3A94_exon-g430.t1;Name=K3A94_exon-g430.t1;Parent=K3A94_transcript-g430.t1
contig_329	AUGUSTUS	CDS	523861	524176	1	+	2	ID=K3A94_CDS-g430.t1;Name=K3A94_CDS-g430.t1;Parent=K3A94_transcript-g430.t1
contig_329	AUGUSTUS	intron	524177	524229	1	+	.	ID=K3A94_intron-g430.t1;Name=K3A94_intron-g430.t1;Parent=K3A94_transcript-g430.t1
contig_329	AUGUSTUS	exon	524230	524353	.	+	.	ID=K3A94_exon-g430.t1;Name=K3A94_exon-g430.t1;Parent=K3A94_transcript-g430.t1
contig_329	AUGUSTUS	CDS	524230	524353	1	+	1	ID=K3A94_CDS-g430.t1;Name=K3A94_CDS-g430.t1;Parent=K3A94_transcript-g430.t1
contig_329	AUGUSTUS	intron	524354	527696	1	+	.	ID=K3A94_intron-g430.t1;Name=K3A94_intron-g430.t1;Parent=K3A94_transcript-g430.t1
contig_329	AUGUSTUS	exon	527697	528024	.	+	.	ID=K3A94_exon-g430.t1;Name=K3A94_exon-g430.t1;Parent=K3A94_transcript-g430.t1
contig_329	AUGUSTUS	CDS	527697	528024	1	+	0	ID=K3A94_CDS-g430.t1;Name=K3A94_CDS-g430.t1;Parent=K3A94_transcript-g430.t1
contig_329	AUGUSTUS	intron	528025	528136	1	+	.	ID=K3A94_intron-g430.t1;Name=K3A94_intron-g430.t1;Parent=K3A94_transcript-g430.t1
contig_329	AUGUSTUS	exon	528137	528754	.	+	.	ID=K3A94_exon-g430.t1;Name=K3A94_exon-g430.t1;Parent=K3A94_transcript-g430.t1
contig_329	AUGUSTUS	CDS	528137	528754	1	+	2	ID=K3A94_CDS-g430.t1;Name=K3A94_CDS-g430.t1;Parent=K3A94_transcript-g430.t1
contig_329	AUGUSTUS	intron	528755	530017	1	+	.	ID=K3A94_intron-g430.t1;Name=K3A94_intron-g430.t1;Parent=K3A94_transcript-g430.t1
contig_329	AUGUSTUS	exon	530018	530244	.	+	.	ID=K3A94_exon-g430.t1;Name=K3A94_exon-g430.t1;Parent=K3A94_transcript-g430.t1
contig_329	AUGUSTUS	CDS	530018	530244	1	+	2	ID=K3A94_CDS-g430.t1;Name=K3A94_CDS-g430.t1;Parent=K3A94_transcript-g430.t1
contig_329	AUGUSTUS	intron	530245	530371	1	+	.	ID=K3A94_intron-g430.t1;Name=K3A94_intron-g430.t1;Parent=K3A94_transcript-g430.t1
contig_329	AUGUSTUS	exon	530372	530455	.	+	.	ID=K3A94_exon-g430.t1;Name=K3A94_exon-g430.t1;Parent=K3A94_transcript-g430.t1
contig_329	AUGUSTUS	CDS	530372	530455	1	+	0	ID=K3A94_CDS-g430.t1;Name=K3A94_CDS-g430.t1;Parent=K3A94_transcript-g430.t1
contig_329	AUGUSTUS	stop_codon	530453	530455	.	+	0	ID=K3A94_stop_codon-g430.t1;Name=K3A94_stop_codon-g430.t1;Parent=K3A94_transcript-g430.t1
contig_329	AUGUSTUS	gene	536315	542151	0.53	-	.	ID=K3A94_g431;Name=K3A94_g431
contig_329	AUGUSTUS	transcript	536315	542151	0.53	-	.	ID=K3A94_transcript-g431.t1;Name=K3A94_transcript-g431.t1;Parent=K3A94_g431
contig_329	AUGUSTUS	stop_codon	536315	536317	.	-	0	ID=K3A94_stop_codon-g431.t1;Name=K3A94_stop_codon-g431.t1;Parent=K3A94_transcript-g431.t1
contig_329	AUGUSTUS	exon	536315	536399	.	-	.	ID=K3A94_exon-g431.t1;Name=K3A94_exon-g431.t1;Parent=K3A94_transcript-g431.t1
contig_329	AUGUSTUS	CDS	536315	536399	1	-	1	ID=K3A94_CDS-g431.t1;Name=K3A94_CDS-g431.t1;Parent=K3A94_transcript-g431.t1
contig_329	AUGUSTUS	intron	536400	538462	1	-	.	ID=K3A94_intron-g431.t1;Name=K3A94_intron-g431.t1;Parent=K3A94_transcript-g431.t1
contig_329	AUGUSTUS	exon	538463	538623	.	-	.	ID=K3A94_exon-g431.t1;Name=K3A94_exon-g431.t1;Parent=K3A94_transcript-g431.t1
contig_329	AUGUSTUS	CDS	538463	538623	1	-	0	ID=K3A94_CDS-g431.t1;Name=K3A94_CDS-g431.t1;Parent=K3A94_transcript-g431.t1
contig_329	AUGUSTUS	intron	538624	538680	1	-	.	ID=K3A94_intron-g431.t1;Name=K3A94_intron-g431.t1;Parent=K3A94_transcript-g431.t1
contig_329	AUGUSTUS	exon	538681	538896	.	-	.	ID=K3A94_exon-g431.t1;Name=K3A94_exon-g431.t1;Parent=K3A94_transcript-g431.t1
contig_329	AUGUSTUS	CDS	538681	538896	1	-	0	ID=K3A94_CDS-g431.t1;Name=K3A94_CDS-g431.t1;Parent=K3A94_transcript-g431.t1
contig_329	AUGUSTUS	intron	538897	541007	1	-	.	ID=K3A94_intron-g431.t1;Name=K3A94_intron-g431.t1;Parent=K3A94_transcript-g431.t1
contig_329	AUGUSTUS	exon	541008	541145	.	-	.	ID=K3A94_exon-g431.t1;Name=K3A94_exon-g431.t1;Parent=K3A94_transcript-g431.t1
contig_329	AUGUSTUS	CDS	541008	541145	1	-	0	ID=K3A94_CDS-g431.t1;Name=K3A94_CDS-g431.t1;Parent=K3A94_transcript-g431.t1
contig_329	AUGUSTUS	intron	541146	541197	1	-	.	ID=K3A94_intron-g431.t1;Name=K3A94_intron-g431.t1;Parent=K3A94_transcript-g431.t1
contig_329	AUGUSTUS	exon	541198	541399	.	-	.	ID=K3A94_exon-g431.t1;Name=K3A94_exon-g431.t1;Parent=K3A94_transcript-g431.t1
contig_329	AUGUSTUS	CDS	541198	541399	0.55	-	1	ID=K3A94_CDS-g431.t1;Name=K3A94_CDS-g431.t1;Parent=K3A94_transcript-g431.t1
contig_329	AUGUSTUS	intron	541400	542122	0.53	-	.	ID=K3A94_intron-g431.t1;Name=K3A94_intron-g431.t1;Parent=K3A94_transcript-g431.t1
contig_329	AUGUSTUS	exon	542123	542151	.	-	.	ID=K3A94_exon-g431.t1;Name=K3A94_exon-g431.t1;Parent=K3A94_transcript-g431.t1
contig_329	AUGUSTUS	CDS	542123	542151	0.91	-	0	ID=K3A94_CDS-g431.t1;Name=K3A94_CDS-g431.t1;Parent=K3A94_transcript-g431.t1
contig_329	AUGUSTUS	start_codon	542149	542151	.	-	0	ID=K3A94_start_codon-g431.t1;Name=K3A94_start_codon-g431.t1;Parent=K3A94_transcript-g431.t1
contig_329	AUGUSTUS	gene	548252	551509	0.28	-	.	ID=K3A94_g432;Name=K3A94_g432
contig_329	AUGUSTUS	transcript	548252	551509	0.28	-	.	ID=K3A94_transcript-g432.t1;Name=K3A94_transcript-g432.t1;Parent=K3A94_g432
contig_329	AUGUSTUS	stop_codon	548252	548254	.	-	0	ID=K3A94_stop_codon-g432.t1;Name=K3A94_stop_codon-g432.t1;Parent=K3A94_transcript-g432.t1
contig_329	AUGUSTUS	exon	548252	548271	.	-	.	ID=K3A94_exon-g432.t1;Name=K3A94_exon-g432.t1;Parent=K3A94_transcript-g432.t1
contig_329	AUGUSTUS	CDS	548252	548271	1	-	2	ID=K3A94_CDS-g432.t1;Name=K3A94_CDS-g432.t1;Parent=K3A94_transcript-g432.t1
contig_329	AUGUSTUS	intron	548272	548331	1	-	.	ID=K3A94_intron-g432.t1;Name=K3A94_intron-g432.t1;Parent=K3A94_transcript-g432.t1
contig_329	AUGUSTUS	exon	548332	548443	.	-	.	ID=K3A94_exon-g432.t1;Name=K3A94_exon-g432.t1;Parent=K3A94_transcript-g432.t1
contig_329	AUGUSTUS	CDS	548332	548443	1	-	0	ID=K3A94_CDS-g432.t1;Name=K3A94_CDS-g432.t1;Parent=K3A94_transcript-g432.t1
contig_329	AUGUSTUS	intron	548444	550884	1	-	.	ID=K3A94_intron-g432.t1;Name=K3A94_intron-g432.t1;Parent=K3A94_transcript-g432.t1
contig_329	AUGUSTUS	exon	550885	551168	.	-	.	ID=K3A94_exon-g432.t1;Name=K3A94_exon-g432.t1;Parent=K3A94_transcript-g432.t1
contig_329	AUGUSTUS	CDS	550885	551168	0.28	-	2	ID=K3A94_CDS-g432.t1;Name=K3A94_CDS-g432.t1;Parent=K3A94_transcript-g432.t1
contig_329	AUGUSTUS	intron	551169	551389	0.28	-	.	ID=K3A94_intron-g432.t1;Name=K3A94_intron-g432.t1;Parent=K3A94_transcript-g432.t1
contig_329	AUGUSTUS	exon	551390	551419	.	-	.	ID=K3A94_exon-g432.t1;Name=K3A94_exon-g432.t1;Parent=K3A94_transcript-g432.t1
contig_329	AUGUSTUS	CDS	551390	551419	0.67	-	2	ID=K3A94_CDS-g432.t1;Name=K3A94_CDS-g432.t1;Parent=K3A94_transcript-g432.t1
contig_329	AUGUSTUS	intron	551420	551487	1	-	.	ID=K3A94_intron-g432.t1;Name=K3A94_intron-g432.t1;Parent=K3A94_transcript-g432.t1
contig_329	AUGUSTUS	exon	551488	551509	.	-	.	ID=K3A94_exon-g432.t1;Name=K3A94_exon-g432.t1;Parent=K3A94_transcript-g432.t1
contig_329	AUGUSTUS	CDS	551488	551509	1	-	0	ID=K3A94_CDS-g432.t1;Name=K3A94_CDS-g432.t1;Parent=K3A94_transcript-g432.t1
contig_329	AUGUSTUS	start_codon	551507	551509	.	-	0	ID=K3A94_start_codon-g432.t1;Name=K3A94_start_codon-g432.t1;Parent=K3A94_transcript-g432.t1
contig_331	AUGUSTUS	gene	354	1050	0.84	+	.	ID=K3A94_g2237;Name=K3A94_g2237
contig_331	AUGUSTUS	transcript	354	1050	0.84	+	.	ID=K3A94_transcript-g2237.t1;Name=K3A94_transcript-g2237.t1;Parent=K3A94_g2237
contig_331	AUGUSTUS	start_codon	354	356	.	+	0	ID=K3A94_start_codon-g2237.t1;Name=K3A94_start_codon-g2237.t1;Parent=K3A94_transcript-g2237.t1
contig_331	AUGUSTUS	exon	354	368	.	+	.	ID=K3A94_exon-g2237.t1;Name=K3A94_exon-g2237.t1;Parent=K3A94_transcript-g2237.t1
contig_331	AUGUSTUS	CDS	354	368	0.88	+	0	ID=K3A94_CDS-g2237.t1;Name=K3A94_CDS-g2237.t1;Parent=K3A94_transcript-g2237.t1
contig_331	AUGUSTUS	intron	369	591	1	+	.	ID=K3A94_intron-g2237.t1;Name=K3A94_intron-g2237.t1;Parent=K3A94_transcript-g2237.t1
contig_331	AUGUSTUS	exon	592	807	.	+	.	ID=K3A94_exon-g2237.t1;Name=K3A94_exon-g2237.t1;Parent=K3A94_transcript-g2237.t1
contig_331	AUGUSTUS	CDS	592	807	1	+	0	ID=K3A94_CDS-g2237.t1;Name=K3A94_CDS-g2237.t1;Parent=K3A94_transcript-g2237.t1
contig_331	AUGUSTUS	intron	808	864	1	+	.	ID=K3A94_intron-g2237.t1;Name=K3A94_intron-g2237.t1;Parent=K3A94_transcript-g2237.t1
contig_331	AUGUSTUS	exon	865	1050	.	+	.	ID=K3A94_exon-g2237.t1;Name=K3A94_exon-g2237.t1;Parent=K3A94_transcript-g2237.t1
contig_331	AUGUSTUS	CDS	865	1050	0.95	+	0	ID=K3A94_CDS-g2237.t1;Name=K3A94_CDS-g2237.t1;Parent=K3A94_transcript-g2237.t1
contig_331	AUGUSTUS	stop_codon	1048	1050	.	+	0	ID=K3A94_stop_codon-g2237.t1;Name=K3A94_stop_codon-g2237.t1;Parent=K3A94_transcript-g2237.t1
contig_334	cmscan	gene	3168	3214	.	-	.	ID=K3A94_RF00032.565;Name=K3A94_RF00032.565
contig_334	cmscan	exon	3168	3214	.	-	.	ID=K3A94_exon-RF00032.565;Parent=K3A94_RF00032.565;product=K3A94_Histone 3' UTR stem-loop
contig_334	cmscan	mRNA	3168	3214	.	-	.	ID=K3A94_rna-RF00032.565;Parent=K3A94_RF00032.565;product=K3A94_Histone 3' UTR stem-loop
contig_335	cmscan	gene	3959	4005	.	-	.	ID=K3A94_RF00032.566;Name=K3A94_RF00032.566
contig_335	cmscan	exon	3959	4005	.	-	.	ID=K3A94_exon-RF00032.566;Parent=K3A94_RF00032.566;product=K3A94_Histone 3' UTR stem-loop
contig_335	cmscan	mRNA	3959	4005	.	-	.	ID=K3A94_rna-RF00032.566;Parent=K3A94_RF00032.566;product=K3A94_Histone 3' UTR stem-loop
contig_336	cmscan	gene	407	453	.	-	.	ID=K3A94_RF00032.567;Name=K3A94_RF00032.567
contig_336	cmscan	exon	407	453	.	-	.	ID=K3A94_exon-RF00032.567;Parent=K3A94_RF00032.567;product=K3A94_Histone 3' UTR stem-loop
contig_336	cmscan	mRNA	407	453	.	-	.	ID=K3A94_rna-RF00032.567;Parent=K3A94_RF00032.567;product=K3A94_Histone 3' UTR stem-loop
contig_336	cmscan	gene	10153	10199	.	-	.	ID=K3A94_RF00032.568;Name=K3A94_RF00032.568
contig_336	cmscan	exon	10153	10199	.	-	.	ID=K3A94_exon-RF00032.568;Parent=K3A94_RF00032.568;product=K3A94_Histone 3' UTR stem-loop
contig_336	cmscan	mRNA	10153	10199	.	-	.	ID=K3A94_rna-RF00032.568;Parent=K3A94_RF00032.568;product=K3A94_Histone 3' UTR stem-loop
contig_339	AUGUSTUS	gene	15216	29869	1	-	.	ID=K3A94_g14871;Name=K3A94_g14871
contig_339	AUGUSTUS	transcript	15216	29869	1	-	.	ID=K3A94_transcript-g14871.t1;Name=K3A94_transcript-g14871.t1;Parent=K3A94_g14871
contig_339	AUGUSTUS	stop_codon	15216	15218	.	-	0	ID=K3A94_stop_codon-g14871.t1;Name=K3A94_stop_codon-g14871.t1;Parent=K3A94_transcript-g14871.t1
contig_339	AUGUSTUS	exon	15216	15225	.	-	.	ID=K3A94_exon-g14871.t1;Name=K3A94_exon-g14871.t1;Parent=K3A94_transcript-g14871.t1
contig_339	AUGUSTUS	CDS	15216	15225	1	-	1	ID=K3A94_CDS-g14871.t1;Name=K3A94_CDS-g14871.t1;Parent=K3A94_transcript-g14871.t1
contig_339	AUGUSTUS	intron	15226	15280	1	-	.	ID=K3A94_intron-g14871.t1;Name=K3A94_intron-g14871.t1;Parent=K3A94_transcript-g14871.t1
contig_339	AUGUSTUS	exon	15281	15324	.	-	.	ID=K3A94_exon-g14871.t1;Name=K3A94_exon-g14871.t1;Parent=K3A94_transcript-g14871.t1
contig_339	AUGUSTUS	CDS	15281	15324	1	-	0	ID=K3A94_CDS-g14871.t1;Name=K3A94_CDS-g14871.t1;Parent=K3A94_transcript-g14871.t1
contig_339	AUGUSTUS	intron	15325	15502	1	-	.	ID=K3A94_intron-g14871.t1;Name=K3A94_intron-g14871.t1;Parent=K3A94_transcript-g14871.t1
contig_339	AUGUSTUS	exon	15503	15516	.	-	.	ID=K3A94_exon-g14871.t1;Name=K3A94_exon-g14871.t1;Parent=K3A94_transcript-g14871.t1
contig_339	AUGUSTUS	CDS	15503	15516	1	-	2	ID=K3A94_CDS-g14871.t1;Name=K3A94_CDS-g14871.t1;Parent=K3A94_transcript-g14871.t1
contig_339	AUGUSTUS	intron	15517	26711	1	-	.	ID=K3A94_intron-g14871.t1;Name=K3A94_intron-g14871.t1;Parent=K3A94_transcript-g14871.t1
contig_339	AUGUSTUS	exon	26712	26846	.	-	.	ID=K3A94_exon-g14871.t1;Name=K3A94_exon-g14871.t1;Parent=K3A94_transcript-g14871.t1
contig_339	AUGUSTUS	CDS	26712	26846	1	-	2	ID=K3A94_CDS-g14871.t1;Name=K3A94_CDS-g14871.t1;Parent=K3A94_transcript-g14871.t1
contig_339	AUGUSTUS	intron	26847	29814	1	-	.	ID=K3A94_intron-g14871.t1;Name=K3A94_intron-g14871.t1;Parent=K3A94_transcript-g14871.t1
contig_339	AUGUSTUS	exon	29815	29869	.	-	.	ID=K3A94_exon-g14871.t1;Name=K3A94_exon-g14871.t1;Parent=K3A94_transcript-g14871.t1
contig_339	AUGUSTUS	CDS	29815	29869	1	-	0	ID=K3A94_CDS-g14871.t1;Name=K3A94_CDS-g14871.t1;Parent=K3A94_transcript-g14871.t1
contig_339	AUGUSTUS	start_codon	29867	29869	.	-	0	ID=K3A94_start_codon-g14871.t1;Name=K3A94_start_codon-g14871.t1;Parent=K3A94_transcript-g14871.t1
contig_340	cmscan	gene	6142	6188	.	+	.	ID=K3A94_RF00032.569;Name=K3A94_RF00032.569
contig_340	cmscan	exon	6142	6188	.	+	.	ID=K3A94_exon-RF00032.569;Parent=K3A94_RF00032.569;product=K3A94_Histone 3' UTR stem-loop
contig_340	cmscan	mRNA	6142	6188	.	+	.	ID=K3A94_rna-RF00032.569;Parent=K3A94_RF00032.569;product=K3A94_Histone 3' UTR stem-loop
contig_340	cmscan	gene	6591	6637	.	-	.	ID=K3A94_RF00032.570;Name=K3A94_RF00032.570
contig_340	cmscan	exon	6591	6637	.	-	.	ID=K3A94_exon-RF00032.570;Parent=K3A94_RF00032.570;product=K3A94_Histone 3' UTR stem-loop
contig_340	cmscan	mRNA	6591	6637	.	-	.	ID=K3A94_rna-RF00032.570;Parent=K3A94_RF00032.570;product=K3A94_Histone 3' UTR stem-loop
contig_340	AUGUSTUS	gene	19842	37087	1	-	.	ID=K3A94_g5642;Name=K3A94_g5642
contig_340	AUGUSTUS	transcript	19842	37087	1	-	.	ID=K3A94_transcript-g5642.t1;Name=K3A94_transcript-g5642.t1;Parent=K3A94_g5642
contig_340	AUGUSTUS	stop_codon	19842	19844	.	-	0	ID=K3A94_stop_codon-g5642.t1;Name=K3A94_stop_codon-g5642.t1;Parent=K3A94_transcript-g5642.t1
contig_340	AUGUSTUS	exon	19842	19851	.	-	.	ID=K3A94_exon-g5642.t1;Name=K3A94_exon-g5642.t1;Parent=K3A94_transcript-g5642.t1
contig_340	AUGUSTUS	CDS	19842	19851	1	-	1	ID=K3A94_CDS-g5642.t1;Name=K3A94_CDS-g5642.t1;Parent=K3A94_transcript-g5642.t1
contig_340	AUGUSTUS	intron	19852	19906	1	-	.	ID=K3A94_intron-g5642.t1;Name=K3A94_intron-g5642.t1;Parent=K3A94_transcript-g5642.t1
contig_340	AUGUSTUS	exon	19907	19950	.	-	.	ID=K3A94_exon-g5642.t1;Name=K3A94_exon-g5642.t1;Parent=K3A94_transcript-g5642.t1
contig_340	AUGUSTUS	CDS	19907	19950	1	-	0	ID=K3A94_CDS-g5642.t1;Name=K3A94_CDS-g5642.t1;Parent=K3A94_transcript-g5642.t1
contig_340	AUGUSTUS	intron	19951	20128	1	-	.	ID=K3A94_intron-g5642.t1;Name=K3A94_intron-g5642.t1;Parent=K3A94_transcript-g5642.t1
contig_340	AUGUSTUS	exon	20129	20142	.	-	.	ID=K3A94_exon-g5642.t1;Name=K3A94_exon-g5642.t1;Parent=K3A94_transcript-g5642.t1
contig_340	AUGUSTUS	CDS	20129	20142	1	-	2	ID=K3A94_CDS-g5642.t1;Name=K3A94_CDS-g5642.t1;Parent=K3A94_transcript-g5642.t1
contig_340	AUGUSTUS	intron	20143	32163	1	-	.	ID=K3A94_intron-g5642.t1;Name=K3A94_intron-g5642.t1;Parent=K3A94_transcript-g5642.t1
contig_340	cmscan	gene	28271	28316	.	+	.	ID=K3A94_RF00032.571;Name=K3A94_RF00032.571
contig_340	cmscan	exon	28271	28316	.	+	.	ID=K3A94_exon-RF00032.571;Parent=K3A94_RF00032.571;product=K3A94_Histone 3' UTR stem-loop
contig_340	cmscan	mRNA	28271	28316	.	+	.	ID=K3A94_rna-RF00032.571;Parent=K3A94_RF00032.571;product=K3A94_Histone 3' UTR stem-loop
contig_340	AUGUSTUS	exon	32164	32298	.	-	.	ID=K3A94_exon-g5642.t1;Name=K3A94_exon-g5642.t1;Parent=K3A94_transcript-g5642.t1
contig_340	AUGUSTUS	CDS	32164	32298	1	-	2	ID=K3A94_CDS-g5642.t1;Name=K3A94_CDS-g5642.t1;Parent=K3A94_transcript-g5642.t1
contig_340	AUGUSTUS	intron	32299	37032	1	-	.	ID=K3A94_intron-g5642.t1;Name=K3A94_intron-g5642.t1;Parent=K3A94_transcript-g5642.t1
contig_340	AUGUSTUS	exon	37033	37087	.	-	.	ID=K3A94_exon-g5642.t1;Name=K3A94_exon-g5642.t1;Parent=K3A94_transcript-g5642.t1
contig_340	AUGUSTUS	CDS	37033	37087	1	-	0	ID=K3A94_CDS-g5642.t1;Name=K3A94_CDS-g5642.t1;Parent=K3A94_transcript-g5642.t1
contig_340	AUGUSTUS	start_codon	37085	37087	.	-	0	ID=K3A94_start_codon-g5642.t1;Name=K3A94_start_codon-g5642.t1;Parent=K3A94_transcript-g5642.t1
contig_341	tRNAscan-SE	gene	3697	3780	.	-	.	ID=K3A94_Trna-Leu-CAG.4;Name=K3A94_Trna-Leu-CAG.4
contig_341	tRNAscan-SE	exon	3697	3780	.	-	.	ID=K3A94_exon-Trna-Leu-CAG.4;Parent=K3A94_Trna-Leu-CAG.4;product=K3A94_tRNA-Leu
contig_341	tRNAscan-SE	tRNA	3697	3780	.	-	.	ID=K3A94_rna-Trna-Leu-CAG.4;Parent=K3A94_Trna-Leu-CAG.4;product=K3A94_tRNA-Leu
contig_341	cmscan	gene	3698	3780	.	-	.	ID=K3A94_RF00005.172;Name=K3A94_RF00005.172
contig_341	cmscan	exon	3698	3780	.	-	.	ID=K3A94_exon-RF00005.172;Parent=K3A94_RF00005.172;product=K3A94_tRNA
contig_341	cmscan	tRNA	3698	3780	.	-	.	ID=K3A94_rna-RF00005.172;Parent=K3A94_RF00005.172;product=K3A94_tRNA
contig_341	AUGUSTUS	gene	52167	52838	0.54	+	.	ID=K3A94_g2309;Name=K3A94_g2309
contig_341	AUGUSTUS	transcript	52167	52838	0.54	+	.	ID=K3A94_transcript-g2309.t1;Name=K3A94_transcript-g2309.t1;Parent=K3A94_g2309
contig_341	AUGUSTUS	start_codon	52167	52169	.	+	0	ID=K3A94_start_codon-g2309.t1;Name=K3A94_start_codon-g2309.t1;Parent=K3A94_transcript-g2309.t1
contig_341	AUGUSTUS	exon	52167	52838	.	+	.	ID=K3A94_exon-g2309.t1;Name=K3A94_exon-g2309.t1;Parent=K3A94_transcript-g2309.t1
contig_341	AUGUSTUS	CDS	52167	52838	0.54	+	0	ID=K3A94_CDS-g2309.t1;Name=K3A94_CDS-g2309.t1;Parent=K3A94_transcript-g2309.t1
contig_341	AUGUSTUS	stop_codon	52836	52838	.	+	0	ID=K3A94_stop_codon-g2309.t1;Name=K3A94_stop_codon-g2309.t1;Parent=K3A94_transcript-g2309.t1
contig_341	AUGUSTUS	gene	75403	75603	0.71	-	.	ID=K3A94_g2310;Name=K3A94_g2310
contig_341	AUGUSTUS	transcript	75403	75603	0.71	-	.	ID=K3A94_transcript-g2310.t1;Name=K3A94_transcript-g2310.t1;Parent=K3A94_g2310
contig_341	AUGUSTUS	stop_codon	75403	75405	.	-	0	ID=K3A94_stop_codon-g2310.t1;Name=K3A94_stop_codon-g2310.t1;Parent=K3A94_transcript-g2310.t1
contig_341	AUGUSTUS	exon	75403	75603	.	-	.	ID=K3A94_exon-g2310.t1;Name=K3A94_exon-g2310.t1;Parent=K3A94_transcript-g2310.t1
contig_341	AUGUSTUS	CDS	75403	75603	0.71	-	0	ID=K3A94_CDS-g2310.t1;Name=K3A94_CDS-g2310.t1;Parent=K3A94_transcript-g2310.t1
contig_341	AUGUSTUS	start_codon	75601	75603	.	-	0	ID=K3A94_start_codon-g2310.t1;Name=K3A94_start_codon-g2310.t1;Parent=K3A94_transcript-g2310.t1
contig_341	AUGUSTUS	gene	292475	299923	0.87	+	.	ID=K3A94_g2311;Name=K3A94_g2311
contig_341	AUGUSTUS	transcript	292475	299923	0.87	+	.	ID=K3A94_transcript-g2311.t1;Name=K3A94_transcript-g2311.t1;Parent=K3A94_g2311
contig_341	AUGUSTUS	start_codon	292475	292477	.	+	0	ID=K3A94_start_codon-g2311.t1;Name=K3A94_start_codon-g2311.t1;Parent=K3A94_transcript-g2311.t1
contig_341	AUGUSTUS	exon	292475	292810	.	+	.	ID=K3A94_exon-g2311.t1;Name=K3A94_exon-g2311.t1;Parent=K3A94_transcript-g2311.t1
contig_341	AUGUSTUS	CDS	292475	292810	0.87	+	0	ID=K3A94_CDS-g2311.t1;Name=K3A94_CDS-g2311.t1;Parent=K3A94_transcript-g2311.t1
contig_341	AUGUSTUS	intron	292811	299302	1	+	.	ID=K3A94_intron-g2311.t1;Name=K3A94_intron-g2311.t1;Parent=K3A94_transcript-g2311.t1
contig_341	AUGUSTUS	exon	299303	299923	.	+	.	ID=K3A94_exon-g2311.t1;Name=K3A94_exon-g2311.t1;Parent=K3A94_transcript-g2311.t1
contig_341	AUGUSTUS	CDS	299303	299923	1	+	0	ID=K3A94_CDS-g2311.t1;Name=K3A94_CDS-g2311.t1;Parent=K3A94_transcript-g2311.t1
contig_341	AUGUSTUS	stop_codon	299921	299923	.	+	0	ID=K3A94_stop_codon-g2311.t1;Name=K3A94_stop_codon-g2311.t1;Parent=K3A94_transcript-g2311.t1
contig_341	AUGUSTUS	gene	310213	322998	0.42	-	.	ID=K3A94_g2312;Name=K3A94_g2312
contig_341	AUGUSTUS	transcript	310213	322998	0.42	-	.	ID=K3A94_transcript-g2312.t1;Name=K3A94_transcript-g2312.t1;Parent=K3A94_g2312
contig_341	AUGUSTUS	stop_codon	310213	310215	.	-	0	ID=K3A94_stop_codon-g2312.t1;Name=K3A94_stop_codon-g2312.t1;Parent=K3A94_transcript-g2312.t1
contig_341	AUGUSTUS	exon	310213	310436	.	-	.	ID=K3A94_exon-g2312.t1;Name=K3A94_exon-g2312.t1;Parent=K3A94_transcript-g2312.t1
contig_341	AUGUSTUS	CDS	310213	310436	1	-	2	ID=K3A94_CDS-g2312.t1;Name=K3A94_CDS-g2312.t1;Parent=K3A94_transcript-g2312.t1
contig_341	AUGUSTUS	intron	310437	314641	1	-	.	ID=K3A94_intron-g2312.t1;Name=K3A94_intron-g2312.t1;Parent=K3A94_transcript-g2312.t1
contig_341	AUGUSTUS	exon	314642	314675	.	-	.	ID=K3A94_exon-g2312.t1;Name=K3A94_exon-g2312.t1;Parent=K3A94_transcript-g2312.t1
contig_341	AUGUSTUS	CDS	314642	314675	0.98	-	0	ID=K3A94_CDS-g2312.t1;Name=K3A94_CDS-g2312.t1;Parent=K3A94_transcript-g2312.t1
contig_341	AUGUSTUS	intron	314676	322884	0.48	-	.	ID=K3A94_intron-g2312.t1;Name=K3A94_intron-g2312.t1;Parent=K3A94_transcript-g2312.t1
contig_341	AUGUSTUS	exon	322885	322998	.	-	.	ID=K3A94_exon-g2312.t1;Name=K3A94_exon-g2312.t1;Parent=K3A94_transcript-g2312.t1
contig_341	AUGUSTUS	CDS	322885	322998	0.43	-	0	ID=K3A94_CDS-g2312.t1;Name=K3A94_CDS-g2312.t1;Parent=K3A94_transcript-g2312.t1
contig_341	AUGUSTUS	start_codon	322996	322998	.	-	0	ID=K3A94_start_codon-g2312.t1;Name=K3A94_start_codon-g2312.t1;Parent=K3A94_transcript-g2312.t1
contig_341	AUGUSTUS	gene	384454	416081	0.51	+	.	ID=K3A94_g2313;Name=K3A94_g2313
contig_341	AUGUSTUS	transcript	384454	416081	0.51	+	.	ID=K3A94_transcript-g2313.t1;Name=K3A94_transcript-g2313.t1;Parent=K3A94_g2313
contig_341	AUGUSTUS	start_codon	384454	384456	.	+	0	ID=K3A94_start_codon-g2313.t1;Name=K3A94_start_codon-g2313.t1;Parent=K3A94_transcript-g2313.t1
contig_341	AUGUSTUS	exon	384454	384694	.	+	.	ID=K3A94_exon-g2313.t1;Name=K3A94_exon-g2313.t1;Parent=K3A94_transcript-g2313.t1
contig_341	AUGUSTUS	CDS	384454	384694	0.51	+	0	ID=K3A94_CDS-g2313.t1;Name=K3A94_CDS-g2313.t1;Parent=K3A94_transcript-g2313.t1
contig_341	AUGUSTUS	intron	384695	386096	1	+	.	ID=K3A94_intron-g2313.t1;Name=K3A94_intron-g2313.t1;Parent=K3A94_transcript-g2313.t1
contig_341	AUGUSTUS	exon	386097	386419	.	+	.	ID=K3A94_exon-g2313.t1;Name=K3A94_exon-g2313.t1;Parent=K3A94_transcript-g2313.t1
contig_341	AUGUSTUS	CDS	386097	386419	1	+	2	ID=K3A94_CDS-g2313.t1;Name=K3A94_CDS-g2313.t1;Parent=K3A94_transcript-g2313.t1
contig_341	AUGUSTUS	intron	386420	403854	1	+	.	ID=K3A94_intron-g2313.t1;Name=K3A94_intron-g2313.t1;Parent=K3A94_transcript-g2313.t1
contig_341	AUGUSTUS	exon	403855	404009	.	+	.	ID=K3A94_exon-g2313.t1;Name=K3A94_exon-g2313.t1;Parent=K3A94_transcript-g2313.t1
contig_341	AUGUSTUS	CDS	403855	404009	1	+	0	ID=K3A94_CDS-g2313.t1;Name=K3A94_CDS-g2313.t1;Parent=K3A94_transcript-g2313.t1
contig_341	AUGUSTUS	intron	404010	409038	1	+	.	ID=K3A94_intron-g2313.t1;Name=K3A94_intron-g2313.t1;Parent=K3A94_transcript-g2313.t1
contig_341	AUGUSTUS	exon	409039	409179	.	+	.	ID=K3A94_exon-g2313.t1;Name=K3A94_exon-g2313.t1;Parent=K3A94_transcript-g2313.t1
contig_341	AUGUSTUS	CDS	409039	409179	1	+	1	ID=K3A94_CDS-g2313.t1;Name=K3A94_CDS-g2313.t1;Parent=K3A94_transcript-g2313.t1
contig_341	AUGUSTUS	intron	409180	409239	1	+	.	ID=K3A94_intron-g2313.t1;Name=K3A94_intron-g2313.t1;Parent=K3A94_transcript-g2313.t1
contig_341	AUGUSTUS	exon	409240	409458	.	+	.	ID=K3A94_exon-g2313.t1;Name=K3A94_exon-g2313.t1;Parent=K3A94_transcript-g2313.t1
contig_341	AUGUSTUS	CDS	409240	409458	1	+	1	ID=K3A94_CDS-g2313.t1;Name=K3A94_CDS-g2313.t1;Parent=K3A94_transcript-g2313.t1
contig_341	AUGUSTUS	intron	409459	411416	1	+	.	ID=K3A94_intron-g2313.t1;Name=K3A94_intron-g2313.t1;Parent=K3A94_transcript-g2313.t1
contig_341	AUGUSTUS	exon	411417	411690	.	+	.	ID=K3A94_exon-g2313.t1;Name=K3A94_exon-g2313.t1;Parent=K3A94_transcript-g2313.t1
contig_341	AUGUSTUS	CDS	411417	411690	1	+	1	ID=K3A94_CDS-g2313.t1;Name=K3A94_CDS-g2313.t1;Parent=K3A94_transcript-g2313.t1
contig_341	AUGUSTUS	intron	411691	412716	1	+	.	ID=K3A94_intron-g2313.t1;Name=K3A94_intron-g2313.t1;Parent=K3A94_transcript-g2313.t1
contig_341	AUGUSTUS	exon	412717	412952	.	+	.	ID=K3A94_exon-g2313.t1;Name=K3A94_exon-g2313.t1;Parent=K3A94_transcript-g2313.t1
contig_341	AUGUSTUS	CDS	412717	412952	1	+	0	ID=K3A94_CDS-g2313.t1;Name=K3A94_CDS-g2313.t1;Parent=K3A94_transcript-g2313.t1
contig_341	AUGUSTUS	intron	412953	415735	1	+	.	ID=K3A94_intron-g2313.t1;Name=K3A94_intron-g2313.t1;Parent=K3A94_transcript-g2313.t1
contig_341	AUGUSTUS	exon	415736	416081	.	+	.	ID=K3A94_exon-g2313.t1;Name=K3A94_exon-g2313.t1;Parent=K3A94_transcript-g2313.t1
contig_341	AUGUSTUS	CDS	415736	416081	1	+	1	ID=K3A94_CDS-g2313.t1;Name=K3A94_CDS-g2313.t1;Parent=K3A94_transcript-g2313.t1
contig_341	AUGUSTUS	stop_codon	416079	416081	.	+	0	ID=K3A94_stop_codon-g2313.t1;Name=K3A94_stop_codon-g2313.t1;Parent=K3A94_transcript-g2313.t1
contig_341	AUGUSTUS	gene	447185	448543	0.98	+	.	ID=K3A94_g2314;Name=K3A94_g2314
contig_341	AUGUSTUS	transcript	447185	448543	0.98	+	.	ID=K3A94_transcript-g2314.t1;Name=K3A94_transcript-g2314.t1;Parent=K3A94_g2314
contig_341	AUGUSTUS	start_codon	447185	447187	.	+	0	ID=K3A94_start_codon-g2314.t1;Name=K3A94_start_codon-g2314.t1;Parent=K3A94_transcript-g2314.t1
contig_341	AUGUSTUS	exon	447185	447196	.	+	.	ID=K3A94_exon-g2314.t1;Name=K3A94_exon-g2314.t1;Parent=K3A94_transcript-g2314.t1
contig_341	AUGUSTUS	CDS	447185	447196	1	+	0	ID=K3A94_CDS-g2314.t1;Name=K3A94_CDS-g2314.t1;Parent=K3A94_transcript-g2314.t1
contig_341	AUGUSTUS	intron	447197	447568	1	+	.	ID=K3A94_intron-g2314.t1;Name=K3A94_intron-g2314.t1;Parent=K3A94_transcript-g2314.t1
contig_341	AUGUSTUS	exon	447569	448543	.	+	.	ID=K3A94_exon-g2314.t1;Name=K3A94_exon-g2314.t1;Parent=K3A94_transcript-g2314.t1
contig_341	AUGUSTUS	CDS	447569	448543	0.98	+	0	ID=K3A94_CDS-g2314.t1;Name=K3A94_CDS-g2314.t1;Parent=K3A94_transcript-g2314.t1
contig_341	AUGUSTUS	stop_codon	448541	448543	.	+	0	ID=K3A94_stop_codon-g2314.t1;Name=K3A94_stop_codon-g2314.t1;Parent=K3A94_transcript-g2314.t1
contig_341	AUGUSTUS	gene	453831	455016	1	+	.	ID=K3A94_g2315;Name=K3A94_g2315
contig_341	AUGUSTUS	transcript	453831	455016	1	+	.	ID=K3A94_transcript-g2315.t1;Name=K3A94_transcript-g2315.t1;Parent=K3A94_g2315
contig_341	AUGUSTUS	start_codon	453831	453833	.	+	0	ID=K3A94_start_codon-g2315.t1;Name=K3A94_start_codon-g2315.t1;Parent=K3A94_transcript-g2315.t1
contig_341	AUGUSTUS	exon	453831	453842	.	+	.	ID=K3A94_exon-g2315.t1;Name=K3A94_exon-g2315.t1;Parent=K3A94_transcript-g2315.t1
contig_341	AUGUSTUS	CDS	453831	453842	1	+	0	ID=K3A94_CDS-g2315.t1;Name=K3A94_CDS-g2315.t1;Parent=K3A94_transcript-g2315.t1
contig_341	AUGUSTUS	intron	453843	453918	1	+	.	ID=K3A94_intron-g2315.t1;Name=K3A94_intron-g2315.t1;Parent=K3A94_transcript-g2315.t1
contig_341	AUGUSTUS	exon	453919	455016	.	+	.	ID=K3A94_exon-g2315.t1;Name=K3A94_exon-g2315.t1;Parent=K3A94_transcript-g2315.t1
contig_341	AUGUSTUS	CDS	453919	455016	1	+	0	ID=K3A94_CDS-g2315.t1;Name=K3A94_CDS-g2315.t1;Parent=K3A94_transcript-g2315.t1
contig_341	AUGUSTUS	stop_codon	455014	455016	.	+	0	ID=K3A94_stop_codon-g2315.t1;Name=K3A94_stop_codon-g2315.t1;Parent=K3A94_transcript-g2315.t1
contig_341	AUGUSTUS	gene	486272	546498	0.94	-	.	ID=K3A94_g2316;Name=K3A94_g2316
contig_341	AUGUSTUS	transcript	486272	546498	0.94	-	.	ID=K3A94_transcript-g2316.t1;Name=K3A94_transcript-g2316.t1;Parent=K3A94_g2316
contig_341	AUGUSTUS	stop_codon	486272	486274	.	-	0	ID=K3A94_stop_codon-g2316.t1;Name=K3A94_stop_codon-g2316.t1;Parent=K3A94_transcript-g2316.t1
contig_341	AUGUSTUS	exon	486272	487197	.	-	.	ID=K3A94_exon-g2316.t1;Name=K3A94_exon-g2316.t1;Parent=K3A94_transcript-g2316.t1
contig_341	AUGUSTUS	CDS	486272	487197	0.98	-	2	ID=K3A94_CDS-g2316.t1;Name=K3A94_CDS-g2316.t1;Parent=K3A94_transcript-g2316.t1
contig_341	AUGUSTUS	intron	487198	507272	1	-	.	ID=K3A94_intron-g2316.t1;Name=K3A94_intron-g2316.t1;Parent=K3A94_transcript-g2316.t1
contig_341	AUGUSTUS	exon	507273	507480	.	-	.	ID=K3A94_exon-g2316.t1;Name=K3A94_exon-g2316.t1;Parent=K3A94_transcript-g2316.t1
contig_341	AUGUSTUS	CDS	507273	507480	1	-	0	ID=K3A94_CDS-g2316.t1;Name=K3A94_CDS-g2316.t1;Parent=K3A94_transcript-g2316.t1
contig_341	AUGUSTUS	intron	507481	513504	1	-	.	ID=K3A94_intron-g2316.t1;Name=K3A94_intron-g2316.t1;Parent=K3A94_transcript-g2316.t1
contig_341	AUGUSTUS	exon	513505	513741	.	-	.	ID=K3A94_exon-g2316.t1;Name=K3A94_exon-g2316.t1;Parent=K3A94_transcript-g2316.t1
contig_341	AUGUSTUS	CDS	513505	513741	1	-	0	ID=K3A94_CDS-g2316.t1;Name=K3A94_CDS-g2316.t1;Parent=K3A94_transcript-g2316.t1
contig_341	AUGUSTUS	intron	513742	546234	1	-	.	ID=K3A94_intron-g2316.t1;Name=K3A94_intron-g2316.t1;Parent=K3A94_transcript-g2316.t1
contig_341	AUGUSTUS	exon	546235	546498	.	-	.	ID=K3A94_exon-g2316.t1;Name=K3A94_exon-g2316.t1;Parent=K3A94_transcript-g2316.t1
contig_341	AUGUSTUS	CDS	546235	546498	0.96	-	0	ID=K3A94_CDS-g2316.t1;Name=K3A94_CDS-g2316.t1;Parent=K3A94_transcript-g2316.t1
contig_341	AUGUSTUS	start_codon	546496	546498	.	-	0	ID=K3A94_start_codon-g2316.t1;Name=K3A94_start_codon-g2316.t1;Parent=K3A94_transcript-g2316.t1
contig_341	AUGUSTUS	gene	576410	576689	0.84	+	.	ID=K3A94_g2317;Name=K3A94_g2317
contig_341	AUGUSTUS	transcript	576410	576689	0.84	+	.	ID=K3A94_transcript-g2317.t1;Name=K3A94_transcript-g2317.t1;Parent=K3A94_g2317
contig_341	AUGUSTUS	start_codon	576410	576412	.	+	0	ID=K3A94_start_codon-g2317.t1;Name=K3A94_start_codon-g2317.t1;Parent=K3A94_transcript-g2317.t1
contig_341	AUGUSTUS	exon	576410	576432	.	+	.	ID=K3A94_exon-g2317.t1;Name=K3A94_exon-g2317.t1;Parent=K3A94_transcript-g2317.t1
contig_341	AUGUSTUS	CDS	576410	576432	0.99	+	0	ID=K3A94_CDS-g2317.t1;Name=K3A94_CDS-g2317.t1;Parent=K3A94_transcript-g2317.t1
contig_341	AUGUSTUS	intron	576433	576511	0.99	+	.	ID=K3A94_intron-g2317.t1;Name=K3A94_intron-g2317.t1;Parent=K3A94_transcript-g2317.t1
contig_341	AUGUSTUS	exon	576512	576689	.	+	.	ID=K3A94_exon-g2317.t1;Name=K3A94_exon-g2317.t1;Parent=K3A94_transcript-g2317.t1
contig_341	AUGUSTUS	CDS	576512	576689	0.84	+	1	ID=K3A94_CDS-g2317.t1;Name=K3A94_CDS-g2317.t1;Parent=K3A94_transcript-g2317.t1
contig_341	AUGUSTUS	stop_codon	576687	576689	.	+	0	ID=K3A94_stop_codon-g2317.t1;Name=K3A94_stop_codon-g2317.t1;Parent=K3A94_transcript-g2317.t1
contig_341	AUGUSTUS	gene	683227	689282	0.76	-	.	ID=K3A94_g2318;Name=K3A94_g2318
contig_341	AUGUSTUS	transcript	683227	689282	0.76	-	.	ID=K3A94_transcript-g2318.t1;Name=K3A94_transcript-g2318.t1;Parent=K3A94_g2318
contig_341	AUGUSTUS	stop_codon	683227	683229	.	-	0	ID=K3A94_stop_codon-g2318.t1;Name=K3A94_stop_codon-g2318.t1;Parent=K3A94_transcript-g2318.t1
contig_341	AUGUSTUS	exon	683227	683683	.	-	.	ID=K3A94_exon-g2318.t1;Name=K3A94_exon-g2318.t1;Parent=K3A94_transcript-g2318.t1
contig_341	AUGUSTUS	CDS	683227	683683	1	-	1	ID=K3A94_CDS-g2318.t1;Name=K3A94_CDS-g2318.t1;Parent=K3A94_transcript-g2318.t1
contig_341	AUGUSTUS	intron	683684	683741	1	-	.	ID=K3A94_intron-g2318.t1;Name=K3A94_intron-g2318.t1;Parent=K3A94_transcript-g2318.t1
contig_341	AUGUSTUS	exon	683742	684126	.	-	.	ID=K3A94_exon-g2318.t1;Name=K3A94_exon-g2318.t1;Parent=K3A94_transcript-g2318.t1
contig_341	AUGUSTUS	CDS	683742	684126	1	-	2	ID=K3A94_CDS-g2318.t1;Name=K3A94_CDS-g2318.t1;Parent=K3A94_transcript-g2318.t1
contig_341	AUGUSTUS	intron	684127	684188	1	-	.	ID=K3A94_intron-g2318.t1;Name=K3A94_intron-g2318.t1;Parent=K3A94_transcript-g2318.t1
contig_341	AUGUSTUS	exon	684189	684554	.	-	.	ID=K3A94_exon-g2318.t1;Name=K3A94_exon-g2318.t1;Parent=K3A94_transcript-g2318.t1
contig_341	AUGUSTUS	CDS	684189	684554	0.97	-	2	ID=K3A94_CDS-g2318.t1;Name=K3A94_CDS-g2318.t1;Parent=K3A94_transcript-g2318.t1
contig_341	AUGUSTUS	intron	684555	684817	1	-	.	ID=K3A94_intron-g2318.t1;Name=K3A94_intron-g2318.t1;Parent=K3A94_transcript-g2318.t1
contig_341	AUGUSTUS	exon	684818	686431	.	-	.	ID=K3A94_exon-g2318.t1;Name=K3A94_exon-g2318.t1;Parent=K3A94_transcript-g2318.t1
contig_341	AUGUSTUS	CDS	684818	686431	1	-	2	ID=K3A94_CDS-g2318.t1;Name=K3A94_CDS-g2318.t1;Parent=K3A94_transcript-g2318.t1
contig_341	AUGUSTUS	intron	686432	688347	1	-	.	ID=K3A94_intron-g2318.t1;Name=K3A94_intron-g2318.t1;Parent=K3A94_transcript-g2318.t1
contig_341	AUGUSTUS	exon	688348	689042	.	-	.	ID=K3A94_exon-g2318.t1;Name=K3A94_exon-g2318.t1;Parent=K3A94_transcript-g2318.t1
contig_341	AUGUSTUS	CDS	688348	689042	1	-	1	ID=K3A94_CDS-g2318.t1;Name=K3A94_CDS-g2318.t1;Parent=K3A94_transcript-g2318.t1
contig_341	AUGUSTUS	intron	689043	689096	1	-	.	ID=K3A94_intron-g2318.t1;Name=K3A94_intron-g2318.t1;Parent=K3A94_transcript-g2318.t1
contig_341	AUGUSTUS	exon	689097	689211	.	-	.	ID=K3A94_exon-g2318.t1;Name=K3A94_exon-g2318.t1;Parent=K3A94_transcript-g2318.t1
contig_341	AUGUSTUS	CDS	689097	689211	0.96	-	2	ID=K3A94_CDS-g2318.t1;Name=K3A94_CDS-g2318.t1;Parent=K3A94_transcript-g2318.t1
contig_341	AUGUSTUS	intron	689212	689266	0.79	-	.	ID=K3A94_intron-g2318.t1;Name=K3A94_intron-g2318.t1;Parent=K3A94_transcript-g2318.t1
contig_341	AUGUSTUS	exon	689267	689282	.	-	.	ID=K3A94_exon-g2318.t1;Name=K3A94_exon-g2318.t1;Parent=K3A94_transcript-g2318.t1
contig_341	AUGUSTUS	CDS	689267	689282	0.79	-	0	ID=K3A94_CDS-g2318.t1;Name=K3A94_CDS-g2318.t1;Parent=K3A94_transcript-g2318.t1
contig_341	AUGUSTUS	start_codon	689280	689282	.	-	0	ID=K3A94_start_codon-g2318.t1;Name=K3A94_start_codon-g2318.t1;Parent=K3A94_transcript-g2318.t1
contig_341	AUGUSTUS	gene	698612	700186	0.9	+	.	ID=K3A94_g2319;Name=K3A94_g2319
contig_341	AUGUSTUS	transcript	698612	700186	0.9	+	.	ID=K3A94_transcript-g2319.t1;Name=K3A94_transcript-g2319.t1;Parent=K3A94_g2319
contig_341	AUGUSTUS	start_codon	698612	698614	.	+	0	ID=K3A94_start_codon-g2319.t1;Name=K3A94_start_codon-g2319.t1;Parent=K3A94_transcript-g2319.t1
contig_341	AUGUSTUS	exon	698612	700186	.	+	.	ID=K3A94_exon-g2319.t1;Name=K3A94_exon-g2319.t1;Parent=K3A94_transcript-g2319.t1
contig_341	AUGUSTUS	CDS	698612	700186	0.9	+	0	ID=K3A94_CDS-g2319.t1;Name=K3A94_CDS-g2319.t1;Parent=K3A94_transcript-g2319.t1
contig_341	AUGUSTUS	stop_codon	700184	700186	.	+	0	ID=K3A94_stop_codon-g2319.t1;Name=K3A94_stop_codon-g2319.t1;Parent=K3A94_transcript-g2319.t1
contig_341	AUGUSTUS	gene	713241	719315	1.24	-	.	ID=K3A94_g2320;Name=K3A94_g2320
contig_341	AUGUSTUS	transcript	713241	719315	0.59	-	.	ID=K3A94_transcript-g2320.t1;Name=K3A94_transcript-g2320.t1;Parent=K3A94_g2320
contig_341	AUGUSTUS	transcript	713241	719315	0.65	-	.	ID=K3A94_transcript-g2320.t2;Name=K3A94_transcript-g2320.t2;Parent=K3A94_g2320
contig_341	AUGUSTUS	stop_codon	713241	713243	.	-	0	ID=K3A94_stop_codon-g2320.t1;Name=K3A94_stop_codon-g2320.t1;Parent=K3A94_transcript-g2320.t1
contig_341	AUGUSTUS	stop_codon	713241	713243	.	-	0	ID=K3A94_stop_codon-g2320.t2;Name=K3A94_stop_codon-g2320.t2;Parent=K3A94_transcript-g2320.t2
contig_341	AUGUSTUS	exon	713241	713630	.	-	.	ID=K3A94_exon-g2320.t1;Name=K3A94_exon-g2320.t1;Parent=K3A94_transcript-g2320.t1
contig_341	AUGUSTUS	exon	713241	713630	.	-	.	ID=K3A94_exon-g2320.t2;Name=K3A94_exon-g2320.t2;Parent=K3A94_transcript-g2320.t2
contig_341	AUGUSTUS	CDS	713241	713630	0.98	-	0	ID=K3A94_CDS-g2320.t1;Name=K3A94_CDS-g2320.t1;Parent=K3A94_transcript-g2320.t1
contig_341	AUGUSTUS	CDS	713241	713630	0.98	-	0	ID=K3A94_CDS-g2320.t2;Name=K3A94_CDS-g2320.t2;Parent=K3A94_transcript-g2320.t2
contig_341	AUGUSTUS	intron	713631	714163	1	-	.	ID=K3A94_intron-g2320.t1;Name=K3A94_intron-g2320.t1;Parent=K3A94_transcript-g2320.t1
contig_341	AUGUSTUS	intron	713631	714163	1	-	.	ID=K3A94_intron-g2320.t2;Name=K3A94_intron-g2320.t2;Parent=K3A94_transcript-g2320.t2
contig_341	AUGUSTUS	exon	714164	714321	.	-	.	ID=K3A94_exon-g2320.t1;Name=K3A94_exon-g2320.t1;Parent=K3A94_transcript-g2320.t1
contig_341	AUGUSTUS	exon	714164	714321	.	-	.	ID=K3A94_exon-g2320.t2;Name=K3A94_exon-g2320.t2;Parent=K3A94_transcript-g2320.t2
contig_341	AUGUSTUS	CDS	714164	714321	1	-	2	ID=K3A94_CDS-g2320.t1;Name=K3A94_CDS-g2320.t1;Parent=K3A94_transcript-g2320.t1
contig_341	AUGUSTUS	CDS	714164	714321	1	-	2	ID=K3A94_CDS-g2320.t2;Name=K3A94_CDS-g2320.t2;Parent=K3A94_transcript-g2320.t2
contig_341	AUGUSTUS	intron	714322	714398	1	-	.	ID=K3A94_intron-g2320.t1;Name=K3A94_intron-g2320.t1;Parent=K3A94_transcript-g2320.t1
contig_341	AUGUSTUS	intron	714322	714398	1	-	.	ID=K3A94_intron-g2320.t2;Name=K3A94_intron-g2320.t2;Parent=K3A94_transcript-g2320.t2
contig_341	AUGUSTUS	exon	714399	714706	.	-	.	ID=K3A94_exon-g2320.t1;Name=K3A94_exon-g2320.t1;Parent=K3A94_transcript-g2320.t1
contig_341	AUGUSTUS	exon	714399	714706	.	-	.	ID=K3A94_exon-g2320.t2;Name=K3A94_exon-g2320.t2;Parent=K3A94_transcript-g2320.t2
contig_341	AUGUSTUS	CDS	714399	714706	1	-	1	ID=K3A94_CDS-g2320.t1;Name=K3A94_CDS-g2320.t1;Parent=K3A94_transcript-g2320.t1
contig_341	AUGUSTUS	CDS	714399	714706	1	-	1	ID=K3A94_CDS-g2320.t2;Name=K3A94_CDS-g2320.t2;Parent=K3A94_transcript-g2320.t2
contig_341	AUGUSTUS	intron	714707	714761	1	-	.	ID=K3A94_intron-g2320.t1;Name=K3A94_intron-g2320.t1;Parent=K3A94_transcript-g2320.t1
contig_341	AUGUSTUS	intron	714707	714761	1	-	.	ID=K3A94_intron-g2320.t2;Name=K3A94_intron-g2320.t2;Parent=K3A94_transcript-g2320.t2
contig_341	AUGUSTUS	exon	714762	715115	.	-	.	ID=K3A94_exon-g2320.t1;Name=K3A94_exon-g2320.t1;Parent=K3A94_transcript-g2320.t1
contig_341	AUGUSTUS	exon	714762	715115	.	-	.	ID=K3A94_exon-g2320.t2;Name=K3A94_exon-g2320.t2;Parent=K3A94_transcript-g2320.t2
contig_341	AUGUSTUS	CDS	714762	715115	1	-	1	ID=K3A94_CDS-g2320.t1;Name=K3A94_CDS-g2320.t1;Parent=K3A94_transcript-g2320.t1
contig_341	AUGUSTUS	CDS	714762	715115	1	-	1	ID=K3A94_CDS-g2320.t2;Name=K3A94_CDS-g2320.t2;Parent=K3A94_transcript-g2320.t2
contig_341	AUGUSTUS	intron	715116	715391	1	-	.	ID=K3A94_intron-g2320.t1;Name=K3A94_intron-g2320.t1;Parent=K3A94_transcript-g2320.t1
contig_341	AUGUSTUS	intron	715116	715391	1	-	.	ID=K3A94_intron-g2320.t2;Name=K3A94_intron-g2320.t2;Parent=K3A94_transcript-g2320.t2
contig_341	AUGUSTUS	exon	715392	715467	.	-	.	ID=K3A94_exon-g2320.t1;Name=K3A94_exon-g2320.t1;Parent=K3A94_transcript-g2320.t1
contig_341	AUGUSTUS	exon	715392	715467	.	-	.	ID=K3A94_exon-g2320.t2;Name=K3A94_exon-g2320.t2;Parent=K3A94_transcript-g2320.t2
contig_341	AUGUSTUS	CDS	715392	715467	1	-	2	ID=K3A94_CDS-g2320.t1;Name=K3A94_CDS-g2320.t1;Parent=K3A94_transcript-g2320.t1
contig_341	AUGUSTUS	CDS	715392	715467	1	-	2	ID=K3A94_CDS-g2320.t2;Name=K3A94_CDS-g2320.t2;Parent=K3A94_transcript-g2320.t2
contig_341	AUGUSTUS	intron	715468	715526	1	-	.	ID=K3A94_intron-g2320.t1;Name=K3A94_intron-g2320.t1;Parent=K3A94_transcript-g2320.t1
contig_341	AUGUSTUS	intron	715468	715526	1	-	.	ID=K3A94_intron-g2320.t2;Name=K3A94_intron-g2320.t2;Parent=K3A94_transcript-g2320.t2
contig_341	AUGUSTUS	exon	715527	715663	.	-	.	ID=K3A94_exon-g2320.t1;Name=K3A94_exon-g2320.t1;Parent=K3A94_transcript-g2320.t1
contig_341	AUGUSTUS	exon	715527	715678	.	-	.	ID=K3A94_exon-g2320.t2;Name=K3A94_exon-g2320.t2;Parent=K3A94_transcript-g2320.t2
contig_341	AUGUSTUS	CDS	715527	715663	1	-	1	ID=K3A94_CDS-g2320.t1;Name=K3A94_CDS-g2320.t1;Parent=K3A94_transcript-g2320.t1
contig_341	AUGUSTUS	CDS	715527	715678	1	-	1	ID=K3A94_CDS-g2320.t2;Name=K3A94_CDS-g2320.t2;Parent=K3A94_transcript-g2320.t2
contig_341	AUGUSTUS	intron	715664	715724	1	-	.	ID=K3A94_intron-g2320.t1;Name=K3A94_intron-g2320.t1;Parent=K3A94_transcript-g2320.t1
contig_341	AUGUSTUS	intron	715679	715724	1	-	.	ID=K3A94_intron-g2320.t2;Name=K3A94_intron-g2320.t2;Parent=K3A94_transcript-g2320.t2
contig_341	AUGUSTUS	exon	715725	715954	.	-	.	ID=K3A94_exon-g2320.t1;Name=K3A94_exon-g2320.t1;Parent=K3A94_transcript-g2320.t1
contig_341	AUGUSTUS	exon	715725	715954	.	-	.	ID=K3A94_exon-g2320.t2;Name=K3A94_exon-g2320.t2;Parent=K3A94_transcript-g2320.t2
contig_341	AUGUSTUS	CDS	715725	715954	1	-	0	ID=K3A94_CDS-g2320.t1;Name=K3A94_CDS-g2320.t1;Parent=K3A94_transcript-g2320.t1
contig_341	AUGUSTUS	CDS	715725	715954	1	-	0	ID=K3A94_CDS-g2320.t2;Name=K3A94_CDS-g2320.t2;Parent=K3A94_transcript-g2320.t2
contig_341	AUGUSTUS	intron	715955	716013	1	-	.	ID=K3A94_intron-g2320.t1;Name=K3A94_intron-g2320.t1;Parent=K3A94_transcript-g2320.t1
contig_341	AUGUSTUS	intron	715955	716013	1	-	.	ID=K3A94_intron-g2320.t2;Name=K3A94_intron-g2320.t2;Parent=K3A94_transcript-g2320.t2
contig_341	AUGUSTUS	exon	716014	716206	.	-	.	ID=K3A94_exon-g2320.t1;Name=K3A94_exon-g2320.t1;Parent=K3A94_transcript-g2320.t1
contig_341	AUGUSTUS	exon	716014	716206	.	-	.	ID=K3A94_exon-g2320.t2;Name=K3A94_exon-g2320.t2;Parent=K3A94_transcript-g2320.t2
contig_341	AUGUSTUS	CDS	716014	716206	1	-	1	ID=K3A94_CDS-g2320.t1;Name=K3A94_CDS-g2320.t1;Parent=K3A94_transcript-g2320.t1
contig_341	AUGUSTUS	CDS	716014	716206	1	-	1	ID=K3A94_CDS-g2320.t2;Name=K3A94_CDS-g2320.t2;Parent=K3A94_transcript-g2320.t2
contig_341	AUGUSTUS	intron	716207	716261	1	-	.	ID=K3A94_intron-g2320.t1;Name=K3A94_intron-g2320.t1;Parent=K3A94_transcript-g2320.t1
contig_341	AUGUSTUS	intron	716207	716261	1	-	.	ID=K3A94_intron-g2320.t2;Name=K3A94_intron-g2320.t2;Parent=K3A94_transcript-g2320.t2
contig_341	AUGUSTUS	exon	716262	716530	.	-	.	ID=K3A94_exon-g2320.t1;Name=K3A94_exon-g2320.t1;Parent=K3A94_transcript-g2320.t1
contig_341	AUGUSTUS	exon	716262	716530	.	-	.	ID=K3A94_exon-g2320.t2;Name=K3A94_exon-g2320.t2;Parent=K3A94_transcript-g2320.t2
contig_341	AUGUSTUS	CDS	716262	716530	1	-	0	ID=K3A94_CDS-g2320.t1;Name=K3A94_CDS-g2320.t1;Parent=K3A94_transcript-g2320.t1
contig_341	AUGUSTUS	CDS	716262	716530	1	-	0	ID=K3A94_CDS-g2320.t2;Name=K3A94_CDS-g2320.t2;Parent=K3A94_transcript-g2320.t2
contig_341	AUGUSTUS	intron	716531	716593	1	-	.	ID=K3A94_intron-g2320.t1;Name=K3A94_intron-g2320.t1;Parent=K3A94_transcript-g2320.t1
contig_341	AUGUSTUS	intron	716531	716593	1	-	.	ID=K3A94_intron-g2320.t2;Name=K3A94_intron-g2320.t2;Parent=K3A94_transcript-g2320.t2
contig_341	AUGUSTUS	exon	716594	716742	.	-	.	ID=K3A94_exon-g2320.t1;Name=K3A94_exon-g2320.t1;Parent=K3A94_transcript-g2320.t1
contig_341	AUGUSTUS	exon	716594	716742	.	-	.	ID=K3A94_exon-g2320.t2;Name=K3A94_exon-g2320.t2;Parent=K3A94_transcript-g2320.t2
contig_341	AUGUSTUS	CDS	716594	716742	1	-	2	ID=K3A94_CDS-g2320.t1;Name=K3A94_CDS-g2320.t1;Parent=K3A94_transcript-g2320.t1
contig_341	AUGUSTUS	CDS	716594	716742	1	-	2	ID=K3A94_CDS-g2320.t2;Name=K3A94_CDS-g2320.t2;Parent=K3A94_transcript-g2320.t2
contig_341	AUGUSTUS	intron	716743	717039	1	-	.	ID=K3A94_intron-g2320.t1;Name=K3A94_intron-g2320.t1;Parent=K3A94_transcript-g2320.t1
contig_341	AUGUSTUS	intron	716743	717039	1	-	.	ID=K3A94_intron-g2320.t2;Name=K3A94_intron-g2320.t2;Parent=K3A94_transcript-g2320.t2
contig_341	AUGUSTUS	exon	717040	717469	.	-	.	ID=K3A94_exon-g2320.t1;Name=K3A94_exon-g2320.t1;Parent=K3A94_transcript-g2320.t1
contig_341	AUGUSTUS	exon	717040	717469	.	-	.	ID=K3A94_exon-g2320.t2;Name=K3A94_exon-g2320.t2;Parent=K3A94_transcript-g2320.t2
contig_341	AUGUSTUS	CDS	717040	717469	1	-	0	ID=K3A94_CDS-g2320.t1;Name=K3A94_CDS-g2320.t1;Parent=K3A94_transcript-g2320.t1
contig_341	AUGUSTUS	CDS	717040	717469	1	-	0	ID=K3A94_CDS-g2320.t2;Name=K3A94_CDS-g2320.t2;Parent=K3A94_transcript-g2320.t2
contig_341	AUGUSTUS	intron	717470	717530	1	-	.	ID=K3A94_intron-g2320.t1;Name=K3A94_intron-g2320.t1;Parent=K3A94_transcript-g2320.t1
contig_341	AUGUSTUS	intron	717470	717530	1	-	.	ID=K3A94_intron-g2320.t2;Name=K3A94_intron-g2320.t2;Parent=K3A94_transcript-g2320.t2
contig_341	AUGUSTUS	exon	717531	718083	.	-	.	ID=K3A94_exon-g2320.t1;Name=K3A94_exon-g2320.t1;Parent=K3A94_transcript-g2320.t1
contig_341	AUGUSTUS	exon	717531	718083	.	-	.	ID=K3A94_exon-g2320.t2;Name=K3A94_exon-g2320.t2;Parent=K3A94_transcript-g2320.t2
contig_341	AUGUSTUS	CDS	717531	718083	1	-	1	ID=K3A94_CDS-g2320.t1;Name=K3A94_CDS-g2320.t1;Parent=K3A94_transcript-g2320.t1
contig_341	AUGUSTUS	CDS	717531	718083	1	-	1	ID=K3A94_CDS-g2320.t2;Name=K3A94_CDS-g2320.t2;Parent=K3A94_transcript-g2320.t2
contig_341	AUGUSTUS	intron	718084	718564	1	-	.	ID=K3A94_intron-g2320.t1;Name=K3A94_intron-g2320.t1;Parent=K3A94_transcript-g2320.t1
contig_341	AUGUSTUS	intron	718084	718564	1	-	.	ID=K3A94_intron-g2320.t2;Name=K3A94_intron-g2320.t2;Parent=K3A94_transcript-g2320.t2
contig_341	AUGUSTUS	exon	718565	719167	.	-	.	ID=K3A94_exon-g2320.t1;Name=K3A94_exon-g2320.t1;Parent=K3A94_transcript-g2320.t1
contig_341	AUGUSTUS	exon	718565	719167	.	-	.	ID=K3A94_exon-g2320.t2;Name=K3A94_exon-g2320.t2;Parent=K3A94_transcript-g2320.t2
contig_341	AUGUSTUS	CDS	718565	719167	0.61	-	1	ID=K3A94_CDS-g2320.t1;Name=K3A94_CDS-g2320.t1;Parent=K3A94_transcript-g2320.t1
contig_341	AUGUSTUS	CDS	718565	719167	0.66	-	1	ID=K3A94_CDS-g2320.t2;Name=K3A94_CDS-g2320.t2;Parent=K3A94_transcript-g2320.t2
contig_341	AUGUSTUS	intron	719168	719223	1	-	.	ID=K3A94_intron-g2320.t1;Name=K3A94_intron-g2320.t1;Parent=K3A94_transcript-g2320.t1
contig_341	AUGUSTUS	intron	719168	719223	1	-	.	ID=K3A94_intron-g2320.t2;Name=K3A94_intron-g2320.t2;Parent=K3A94_transcript-g2320.t2
contig_341	AUGUSTUS	exon	719224	719315	.	-	.	ID=K3A94_exon-g2320.t1;Name=K3A94_exon-g2320.t1;Parent=K3A94_transcript-g2320.t1
contig_341	AUGUSTUS	exon	719224	719315	.	-	.	ID=K3A94_exon-g2320.t2;Name=K3A94_exon-g2320.t2;Parent=K3A94_transcript-g2320.t2
contig_341	AUGUSTUS	CDS	719224	719315	1	-	0	ID=K3A94_CDS-g2320.t1;Name=K3A94_CDS-g2320.t1;Parent=K3A94_transcript-g2320.t1
contig_341	AUGUSTUS	CDS	719224	719315	1	-	0	ID=K3A94_CDS-g2320.t2;Name=K3A94_CDS-g2320.t2;Parent=K3A94_transcript-g2320.t2
contig_341	AUGUSTUS	start_codon	719313	719315	.	-	0	ID=K3A94_start_codon-g2320.t1;Name=K3A94_start_codon-g2320.t1;Parent=K3A94_transcript-g2320.t1
contig_341	AUGUSTUS	start_codon	719313	719315	.	-	0	ID=K3A94_start_codon-g2320.t2;Name=K3A94_start_codon-g2320.t2;Parent=K3A94_transcript-g2320.t2
contig_341	AUGUSTUS	gene	720243	730328	0.56	-	.	ID=K3A94_g2321;Name=K3A94_g2321
contig_341	AUGUSTUS	transcript	720243	730328	0.56	-	.	ID=K3A94_transcript-g2321.t1;Name=K3A94_transcript-g2321.t1;Parent=K3A94_g2321
contig_341	AUGUSTUS	stop_codon	720243	720245	.	-	0	ID=K3A94_stop_codon-g2321.t1;Name=K3A94_stop_codon-g2321.t1;Parent=K3A94_transcript-g2321.t1
contig_341	AUGUSTUS	exon	720243	722048	.	-	.	ID=K3A94_exon-g2321.t1;Name=K3A94_exon-g2321.t1;Parent=K3A94_transcript-g2321.t1
contig_341	AUGUSTUS	CDS	720243	722048	0.66	-	0	ID=K3A94_CDS-g2321.t1;Name=K3A94_CDS-g2321.t1;Parent=K3A94_transcript-g2321.t1
contig_341	AUGUSTUS	intron	722049	722183	0.74	-	.	ID=K3A94_intron-g2321.t1;Name=K3A94_intron-g2321.t1;Parent=K3A94_transcript-g2321.t1
contig_341	AUGUSTUS	exon	722184	722190	.	-	.	ID=K3A94_exon-g2321.t1;Name=K3A94_exon-g2321.t1;Parent=K3A94_transcript-g2321.t1
contig_341	AUGUSTUS	CDS	722184	722190	0.74	-	1	ID=K3A94_CDS-g2321.t1;Name=K3A94_CDS-g2321.t1;Parent=K3A94_transcript-g2321.t1
contig_341	AUGUSTUS	intron	722191	727351	0.71	-	.	ID=K3A94_intron-g2321.t1;Name=K3A94_intron-g2321.t1;Parent=K3A94_transcript-g2321.t1
contig_341	AUGUSTUS	exon	727352	727545	.	-	.	ID=K3A94_exon-g2321.t1;Name=K3A94_exon-g2321.t1;Parent=K3A94_transcript-g2321.t1
contig_341	AUGUSTUS	CDS	727352	727545	0.71	-	0	ID=K3A94_CDS-g2321.t1;Name=K3A94_CDS-g2321.t1;Parent=K3A94_transcript-g2321.t1
contig_341	AUGUSTUS	intron	727546	727597	1	-	.	ID=K3A94_intron-g2321.t1;Name=K3A94_intron-g2321.t1;Parent=K3A94_transcript-g2321.t1
contig_341	AUGUSTUS	exon	727598	727632	.	-	.	ID=K3A94_exon-g2321.t1;Name=K3A94_exon-g2321.t1;Parent=K3A94_transcript-g2321.t1
contig_341	AUGUSTUS	CDS	727598	727632	0.88	-	2	ID=K3A94_CDS-g2321.t1;Name=K3A94_CDS-g2321.t1;Parent=K3A94_transcript-g2321.t1
contig_341	GeneMark.hmm	gene	727599	730328	.	-	.	ID=K3A94_5387_g;Name=K3A94_5387_g
contig_341	GeneMark.hmm	transcript	727599	730328	.	-	.	ID=K3A94_transcript-5387_t;Name=K3A94_transcript-5387_t;Parent=K3A94_5387_g
contig_341	GeneMark.hmm	stop_codon	727599	727601	.	-	0	ID=K3A94_stop_codon-5387_t;Name=K3A94_stop_codon-5387_t;Parent=K3A94_transcript-5387_t
contig_341	GeneMark.hmm	exon	727599	727701	0	-	.	ID=K3A94_exon-5387_t;Name=K3A94_exon-5387_t;Parent=K3A94_transcript-5387_t
contig_341	GeneMark.hmm	CDS	727599	727701	.	-	1	ID=K3A94_CDS-5387_t;Name=K3A94_CDS-5387_t;Parent=K3A94_transcript-5387_t
contig_341	AUGUSTUS	intron	727633	727687	0.88	-	.	ID=K3A94_intron-g2321.t1;Name=K3A94_intron-g2321.t1;Parent=K3A94_transcript-g2321.t1
contig_341	AUGUSTUS	exon	727688	727701	.	-	.	ID=K3A94_exon-g2321.t1;Name=K3A94_exon-g2321.t1;Parent=K3A94_transcript-g2321.t1
contig_341	AUGUSTUS	CDS	727688	727701	1	-	1	ID=K3A94_CDS-g2321.t1;Name=K3A94_CDS-g2321.t1;Parent=K3A94_transcript-g2321.t1
contig_341	AUGUSTUS	intron	727702	727756	1	-	.	ID=K3A94_intron-g2321.t1;Name=K3A94_intron-g2321.t1;Parent=K3A94_transcript-g2321.t1
contig_341	AUGUSTUS	exon	727757	727927	.	-	.	ID=K3A94_exon-g2321.t1;Name=K3A94_exon-g2321.t1;Parent=K3A94_transcript-g2321.t1
contig_341	GeneMark.hmm	exon	727757	727927	0	-	.	ID=K3A94_exon-5387_t;Name=K3A94_exon-5387_t;Parent=K3A94_transcript-5387_t
contig_341	AUGUSTUS	CDS	727757	727927	1	-	1	ID=K3A94_CDS-g2321.t1;Name=K3A94_CDS-g2321.t1;Parent=K3A94_transcript-g2321.t1
contig_341	GeneMark.hmm	CDS	727757	727927	.	-	1	ID=K3A94_CDS-5387_t;Name=K3A94_CDS-5387_t;Parent=K3A94_transcript-5387_t
contig_341	AUGUSTUS	intron	727928	727987	1	-	.	ID=K3A94_intron-g2321.t1;Name=K3A94_intron-g2321.t1;Parent=K3A94_transcript-g2321.t1
contig_341	AUGUSTUS	exon	727988	728334	.	-	.	ID=K3A94_exon-g2321.t1;Name=K3A94_exon-g2321.t1;Parent=K3A94_transcript-g2321.t1
contig_341	GeneMark.hmm	exon	727988	728334	0	-	.	ID=K3A94_exon-5387_t;Name=K3A94_exon-5387_t;Parent=K3A94_transcript-5387_t
contig_341	AUGUSTUS	CDS	727988	728334	1	-	0	ID=K3A94_CDS-g2321.t1;Name=K3A94_CDS-g2321.t1;Parent=K3A94_transcript-g2321.t1
contig_341	GeneMark.hmm	CDS	727988	728334	.	-	0	ID=K3A94_CDS-5387_t;Name=K3A94_CDS-5387_t;Parent=K3A94_transcript-5387_t
contig_341	AUGUSTUS	intron	728335	728391	1	-	.	ID=K3A94_intron-g2321.t1;Name=K3A94_intron-g2321.t1;Parent=K3A94_transcript-g2321.t1
contig_341	AUGUSTUS	exon	728392	728678	.	-	.	ID=K3A94_exon-g2321.t1;Name=K3A94_exon-g2321.t1;Parent=K3A94_transcript-g2321.t1
contig_341	GeneMark.hmm	exon	728392	728678	0	-	.	ID=K3A94_exon-5387_t;Name=K3A94_exon-5387_t;Parent=K3A94_transcript-5387_t
contig_341	AUGUSTUS	CDS	728392	728678	0.98	-	2	ID=K3A94_CDS-g2321.t1;Name=K3A94_CDS-g2321.t1;Parent=K3A94_transcript-g2321.t1
contig_341	GeneMark.hmm	CDS	728392	728678	.	-	2	ID=K3A94_CDS-5387_t;Name=K3A94_CDS-5387_t;Parent=K3A94_transcript-5387_t
contig_341	AUGUSTUS	intron	728679	729655	1	-	.	ID=K3A94_intron-g2321.t1;Name=K3A94_intron-g2321.t1;Parent=K3A94_transcript-g2321.t1
contig_341	AUGUSTUS	exon	729656	729868	.	-	.	ID=K3A94_exon-g2321.t1;Name=K3A94_exon-g2321.t1;Parent=K3A94_transcript-g2321.t1
contig_341	GeneMark.hmm	exon	729656	729868	0	-	.	ID=K3A94_exon-5387_t;Name=K3A94_exon-5387_t;Parent=K3A94_transcript-5387_t
contig_341	AUGUSTUS	CDS	729656	729868	1	-	2	ID=K3A94_CDS-g2321.t1;Name=K3A94_CDS-g2321.t1;Parent=K3A94_transcript-g2321.t1
contig_341	GeneMark.hmm	CDS	729656	729868	.	-	2	ID=K3A94_CDS-5387_t;Name=K3A94_CDS-5387_t;Parent=K3A94_transcript-5387_t
contig_341	AUGUSTUS	intron	729869	729922	1	-	.	ID=K3A94_intron-g2321.t1;Name=K3A94_intron-g2321.t1;Parent=K3A94_transcript-g2321.t1
contig_341	AUGUSTUS	exon	729923	730328	.	-	.	ID=K3A94_exon-g2321.t1;Name=K3A94_exon-g2321.t1;Parent=K3A94_transcript-g2321.t1
contig_341	GeneMark.hmm	exon	729923	730328	0	-	.	ID=K3A94_exon-5387_t;Name=K3A94_exon-5387_t;Parent=K3A94_transcript-5387_t
contig_341	AUGUSTUS	CDS	729923	730328	0.98	-	0	ID=K3A94_CDS-g2321.t1;Name=K3A94_CDS-g2321.t1;Parent=K3A94_transcript-g2321.t1
contig_341	GeneMark.hmm	CDS	729923	730328	.	-	0	ID=K3A94_CDS-5387_t;Name=K3A94_CDS-5387_t;Parent=K3A94_transcript-5387_t
contig_341	AUGUSTUS	start_codon	730326	730328	.	-	0	ID=K3A94_start_codon-g2321.t1;Name=K3A94_start_codon-g2321.t1;Parent=K3A94_transcript-g2321.t1
contig_341	GeneMark.hmm	start_codon	730326	730328	.	-	0	ID=K3A94_start_codon-5387_t;Name=K3A94_start_codon-5387_t;Parent=K3A94_transcript-5387_t
contig_341	AUGUSTUS	gene	731122	737920	0.87	-	.	ID=K3A94_g2322;Name=K3A94_g2322
contig_341	AUGUSTUS	transcript	731122	737920	0.87	-	.	ID=K3A94_transcript-g2322.t1;Name=K3A94_transcript-g2322.t1;Parent=K3A94_g2322
contig_341	AUGUSTUS	stop_codon	731122	731124	.	-	0	ID=K3A94_stop_codon-g2322.t1;Name=K3A94_stop_codon-g2322.t1;Parent=K3A94_transcript-g2322.t1
contig_341	AUGUSTUS	exon	731122	731268	.	-	.	ID=K3A94_exon-g2322.t1;Name=K3A94_exon-g2322.t1;Parent=K3A94_transcript-g2322.t1
contig_341	AUGUSTUS	CDS	731122	731268	0.98	-	0	ID=K3A94_CDS-g2322.t1;Name=K3A94_CDS-g2322.t1;Parent=K3A94_transcript-g2322.t1
contig_341	AUGUSTUS	intron	731269	731328	1	-	.	ID=K3A94_intron-g2322.t1;Name=K3A94_intron-g2322.t1;Parent=K3A94_transcript-g2322.t1
contig_341	AUGUSTUS	exon	731329	731520	.	-	.	ID=K3A94_exon-g2322.t1;Name=K3A94_exon-g2322.t1;Parent=K3A94_transcript-g2322.t1
contig_341	AUGUSTUS	CDS	731329	731520	1	-	0	ID=K3A94_CDS-g2322.t1;Name=K3A94_CDS-g2322.t1;Parent=K3A94_transcript-g2322.t1
contig_341	AUGUSTUS	intron	731521	731578	1	-	.	ID=K3A94_intron-g2322.t1;Name=K3A94_intron-g2322.t1;Parent=K3A94_transcript-g2322.t1
contig_341	AUGUSTUS	exon	731579	731693	.	-	.	ID=K3A94_exon-g2322.t1;Name=K3A94_exon-g2322.t1;Parent=K3A94_transcript-g2322.t1
contig_341	AUGUSTUS	CDS	731579	731693	1	-	1	ID=K3A94_CDS-g2322.t1;Name=K3A94_CDS-g2322.t1;Parent=K3A94_transcript-g2322.t1
contig_341	AUGUSTUS	intron	731694	733106	1	-	.	ID=K3A94_intron-g2322.t1;Name=K3A94_intron-g2322.t1;Parent=K3A94_transcript-g2322.t1
contig_341	AUGUSTUS	exon	733107	733333	.	-	.	ID=K3A94_exon-g2322.t1;Name=K3A94_exon-g2322.t1;Parent=K3A94_transcript-g2322.t1
contig_341	AUGUSTUS	CDS	733107	733333	1	-	0	ID=K3A94_CDS-g2322.t1;Name=K3A94_CDS-g2322.t1;Parent=K3A94_transcript-g2322.t1
contig_341	AUGUSTUS	intron	733334	733395	1	-	.	ID=K3A94_intron-g2322.t1;Name=K3A94_intron-g2322.t1;Parent=K3A94_transcript-g2322.t1
contig_341	AUGUSTUS	exon	733396	733732	.	-	.	ID=K3A94_exon-g2322.t1;Name=K3A94_exon-g2322.t1;Parent=K3A94_transcript-g2322.t1
contig_341	AUGUSTUS	CDS	733396	733732	1	-	1	ID=K3A94_CDS-g2322.t1;Name=K3A94_CDS-g2322.t1;Parent=K3A94_transcript-g2322.t1
contig_341	AUGUSTUS	intron	733733	737622	1	-	.	ID=K3A94_intron-g2322.t1;Name=K3A94_intron-g2322.t1;Parent=K3A94_transcript-g2322.t1
contig_341	AUGUSTUS	exon	737623	737815	.	-	.	ID=K3A94_exon-g2322.t1;Name=K3A94_exon-g2322.t1;Parent=K3A94_transcript-g2322.t1
contig_341	AUGUSTUS	CDS	737623	737815	1	-	2	ID=K3A94_CDS-g2322.t1;Name=K3A94_CDS-g2322.t1;Parent=K3A94_transcript-g2322.t1
contig_341	AUGUSTUS	intron	737816	737913	1	-	.	ID=K3A94_intron-g2322.t1;Name=K3A94_intron-g2322.t1;Parent=K3A94_transcript-g2322.t1
contig_341	AUGUSTUS	exon	737914	737920	.	-	.	ID=K3A94_exon-g2322.t1;Name=K3A94_exon-g2322.t1;Parent=K3A94_transcript-g2322.t1
contig_341	AUGUSTUS	CDS	737914	737920	0.88	-	0	ID=K3A94_CDS-g2322.t1;Name=K3A94_CDS-g2322.t1;Parent=K3A94_transcript-g2322.t1
contig_341	AUGUSTUS	start_codon	737918	737920	.	-	0	ID=K3A94_start_codon-g2322.t1;Name=K3A94_start_codon-g2322.t1;Parent=K3A94_transcript-g2322.t1
contig_341	AUGUSTUS	gene	753816	756837	0.59	+	.	ID=K3A94_g2323;Name=K3A94_g2323
contig_341	AUGUSTUS	transcript	753816	756837	0.59	+	.	ID=K3A94_transcript-g2323.t1;Name=K3A94_transcript-g2323.t1;Parent=K3A94_g2323
contig_341	AUGUSTUS	start_codon	753816	753818	.	+	0	ID=K3A94_start_codon-g2323.t1;Name=K3A94_start_codon-g2323.t1;Parent=K3A94_transcript-g2323.t1
contig_341	AUGUSTUS	exon	753816	753906	.	+	.	ID=K3A94_exon-g2323.t1;Name=K3A94_exon-g2323.t1;Parent=K3A94_transcript-g2323.t1
contig_341	AUGUSTUS	CDS	753816	753906	0.91	+	0	ID=K3A94_CDS-g2323.t1;Name=K3A94_CDS-g2323.t1;Parent=K3A94_transcript-g2323.t1
contig_341	AUGUSTUS	intron	753907	754822	1	+	.	ID=K3A94_intron-g2323.t1;Name=K3A94_intron-g2323.t1;Parent=K3A94_transcript-g2323.t1
contig_341	AUGUSTUS	exon	754823	755349	.	+	.	ID=K3A94_exon-g2323.t1;Name=K3A94_exon-g2323.t1;Parent=K3A94_transcript-g2323.t1
contig_341	AUGUSTUS	CDS	754823	755349	1	+	2	ID=K3A94_CDS-g2323.t1;Name=K3A94_CDS-g2323.t1;Parent=K3A94_transcript-g2323.t1
contig_341	AUGUSTUS	intron	755350	756558	0.99	+	.	ID=K3A94_intron-g2323.t1;Name=K3A94_intron-g2323.t1;Parent=K3A94_transcript-g2323.t1
contig_341	AUGUSTUS	exon	756559	756837	.	+	.	ID=K3A94_exon-g2323.t1;Name=K3A94_exon-g2323.t1;Parent=K3A94_transcript-g2323.t1
contig_341	AUGUSTUS	CDS	756559	756837	0.64	+	0	ID=K3A94_CDS-g2323.t1;Name=K3A94_CDS-g2323.t1;Parent=K3A94_transcript-g2323.t1
contig_341	AUGUSTUS	stop_codon	756835	756837	.	+	0	ID=K3A94_stop_codon-g2323.t1;Name=K3A94_stop_codon-g2323.t1;Parent=K3A94_transcript-g2323.t1
contig_341	AUGUSTUS	gene	759220	765400	0.46	-	.	ID=K3A94_g2324;Name=K3A94_g2324
contig_341	AUGUSTUS	transcript	759220	765400	0.46	-	.	ID=K3A94_transcript-g2324.t1;Name=K3A94_transcript-g2324.t1;Parent=K3A94_g2324
contig_341	AUGUSTUS	stop_codon	759220	759222	.	-	0	ID=K3A94_stop_codon-g2324.t1;Name=K3A94_stop_codon-g2324.t1;Parent=K3A94_transcript-g2324.t1
contig_341	AUGUSTUS	exon	759220	759479	.	-	.	ID=K3A94_exon-g2324.t1;Name=K3A94_exon-g2324.t1;Parent=K3A94_transcript-g2324.t1
contig_341	AUGUSTUS	CDS	759220	759479	0.79	-	2	ID=K3A94_CDS-g2324.t1;Name=K3A94_CDS-g2324.t1;Parent=K3A94_transcript-g2324.t1
contig_341	AUGUSTUS	intron	759480	760197	1	-	.	ID=K3A94_intron-g2324.t1;Name=K3A94_intron-g2324.t1;Parent=K3A94_transcript-g2324.t1
contig_341	AUGUSTUS	exon	760198	760354	.	-	.	ID=K3A94_exon-g2324.t1;Name=K3A94_exon-g2324.t1;Parent=K3A94_transcript-g2324.t1
contig_341	AUGUSTUS	CDS	760198	760354	0.96	-	0	ID=K3A94_CDS-g2324.t1;Name=K3A94_CDS-g2324.t1;Parent=K3A94_transcript-g2324.t1
contig_341	AUGUSTUS	intron	760355	764393	0.71	-	.	ID=K3A94_intron-g2324.t1;Name=K3A94_intron-g2324.t1;Parent=K3A94_transcript-g2324.t1
contig_341	AUGUSTUS	exon	764394	764678	.	-	.	ID=K3A94_exon-g2324.t1;Name=K3A94_exon-g2324.t1;Parent=K3A94_transcript-g2324.t1
contig_341	AUGUSTUS	CDS	764394	764678	0.72	-	0	ID=K3A94_CDS-g2324.t1;Name=K3A94_CDS-g2324.t1;Parent=K3A94_transcript-g2324.t1
contig_341	AUGUSTUS	intron	764679	764740	0.79	-	.	ID=K3A94_intron-g2324.t1;Name=K3A94_intron-g2324.t1;Parent=K3A94_transcript-g2324.t1
contig_341	AUGUSTUS	exon	764741	764976	.	-	.	ID=K3A94_exon-g2324.t1;Name=K3A94_exon-g2324.t1;Parent=K3A94_transcript-g2324.t1
contig_341	AUGUSTUS	CDS	764741	764976	0.98	-	2	ID=K3A94_CDS-g2324.t1;Name=K3A94_CDS-g2324.t1;Parent=K3A94_transcript-g2324.t1
contig_341	AUGUSTUS	intron	764977	765300	0.91	-	.	ID=K3A94_intron-g2324.t1;Name=K3A94_intron-g2324.t1;Parent=K3A94_transcript-g2324.t1
contig_341	AUGUSTUS	exon	765301	765400	.	-	.	ID=K3A94_exon-g2324.t1;Name=K3A94_exon-g2324.t1;Parent=K3A94_transcript-g2324.t1
contig_341	AUGUSTUS	CDS	765301	765400	0.85	-	0	ID=K3A94_CDS-g2324.t1;Name=K3A94_CDS-g2324.t1;Parent=K3A94_transcript-g2324.t1
contig_341	AUGUSTUS	start_codon	765398	765400	.	-	0	ID=K3A94_start_codon-g2324.t1;Name=K3A94_start_codon-g2324.t1;Parent=K3A94_transcript-g2324.t1
contig_341	AUGUSTUS	gene	773620	834287	0.87	-	.	ID=K3A94_g2325;Name=K3A94_g2325
contig_341	AUGUSTUS	transcript	773620	834287	0.87	-	.	ID=K3A94_transcript-g2325.t1;Name=K3A94_transcript-g2325.t1;Parent=K3A94_g2325
contig_341	AUGUSTUS	stop_codon	773620	773622	.	-	0	ID=K3A94_stop_codon-g2325.t1;Name=K3A94_stop_codon-g2325.t1;Parent=K3A94_transcript-g2325.t1
contig_341	AUGUSTUS	exon	773620	774012	.	-	.	ID=K3A94_exon-g2325.t1;Name=K3A94_exon-g2325.t1;Parent=K3A94_transcript-g2325.t1
contig_341	AUGUSTUS	CDS	773620	774012	0.98	-	0	ID=K3A94_CDS-g2325.t1;Name=K3A94_CDS-g2325.t1;Parent=K3A94_transcript-g2325.t1
contig_341	AUGUSTUS	intron	774013	783293	1	-	.	ID=K3A94_intron-g2325.t1;Name=K3A94_intron-g2325.t1;Parent=K3A94_transcript-g2325.t1
contig_341	AUGUSTUS	exon	783294	783352	.	-	.	ID=K3A94_exon-g2325.t1;Name=K3A94_exon-g2325.t1;Parent=K3A94_transcript-g2325.t1
contig_341	AUGUSTUS	CDS	783294	783352	1	-	2	ID=K3A94_CDS-g2325.t1;Name=K3A94_CDS-g2325.t1;Parent=K3A94_transcript-g2325.t1
contig_341	AUGUSTUS	intron	783353	834058	1	-	.	ID=K3A94_intron-g2325.t1;Name=K3A94_intron-g2325.t1;Parent=K3A94_transcript-g2325.t1
contig_341	AUGUSTUS	exon	834059	834287	.	-	.	ID=K3A94_exon-g2325.t1;Name=K3A94_exon-g2325.t1;Parent=K3A94_transcript-g2325.t1
contig_341	AUGUSTUS	CDS	834059	834287	0.88	-	0	ID=K3A94_CDS-g2325.t1;Name=K3A94_CDS-g2325.t1;Parent=K3A94_transcript-g2325.t1
contig_341	AUGUSTUS	start_codon	834285	834287	.	-	0	ID=K3A94_start_codon-g2325.t1;Name=K3A94_start_codon-g2325.t1;Parent=K3A94_transcript-g2325.t1
contig_341	AUGUSTUS	gene	837611	839851	0.88	+	.	ID=K3A94_g2326;Name=K3A94_g2326
contig_341	AUGUSTUS	transcript	837611	839851	0.88	+	.	ID=K3A94_transcript-g2326.t1;Name=K3A94_transcript-g2326.t1;Parent=K3A94_g2326
contig_341	AUGUSTUS	start_codon	837611	837613	.	+	0	ID=K3A94_start_codon-g2326.t1;Name=K3A94_start_codon-g2326.t1;Parent=K3A94_transcript-g2326.t1
contig_341	AUGUSTUS	exon	837611	837863	.	+	.	ID=K3A94_exon-g2326.t1;Name=K3A94_exon-g2326.t1;Parent=K3A94_transcript-g2326.t1
contig_341	AUGUSTUS	CDS	837611	837863	0.89	+	0	ID=K3A94_CDS-g2326.t1;Name=K3A94_CDS-g2326.t1;Parent=K3A94_transcript-g2326.t1
contig_341	AUGUSTUS	intron	837864	837920	1	+	.	ID=K3A94_intron-g2326.t1;Name=K3A94_intron-g2326.t1;Parent=K3A94_transcript-g2326.t1
contig_341	AUGUSTUS	exon	837921	838112	.	+	.	ID=K3A94_exon-g2326.t1;Name=K3A94_exon-g2326.t1;Parent=K3A94_transcript-g2326.t1
contig_341	AUGUSTUS	CDS	837921	838112	1	+	2	ID=K3A94_CDS-g2326.t1;Name=K3A94_CDS-g2326.t1;Parent=K3A94_transcript-g2326.t1
contig_341	AUGUSTUS	intron	838113	838171	1	+	.	ID=K3A94_intron-g2326.t1;Name=K3A94_intron-g2326.t1;Parent=K3A94_transcript-g2326.t1
contig_341	AUGUSTUS	exon	838172	838437	.	+	.	ID=K3A94_exon-g2326.t1;Name=K3A94_exon-g2326.t1;Parent=K3A94_transcript-g2326.t1
contig_341	AUGUSTUS	CDS	838172	838437	0.99	+	2	ID=K3A94_CDS-g2326.t1;Name=K3A94_CDS-g2326.t1;Parent=K3A94_transcript-g2326.t1
contig_341	AUGUSTUS	intron	838438	838741	1	+	.	ID=K3A94_intron-g2326.t1;Name=K3A94_intron-g2326.t1;Parent=K3A94_transcript-g2326.t1
contig_341	AUGUSTUS	exon	838742	839851	.	+	.	ID=K3A94_exon-g2326.t1;Name=K3A94_exon-g2326.t1;Parent=K3A94_transcript-g2326.t1
contig_341	AUGUSTUS	CDS	838742	839851	1	+	0	ID=K3A94_CDS-g2326.t1;Name=K3A94_CDS-g2326.t1;Parent=K3A94_transcript-g2326.t1
contig_341	AUGUSTUS	stop_codon	839849	839851	.	+	0	ID=K3A94_stop_codon-g2326.t1;Name=K3A94_stop_codon-g2326.t1;Parent=K3A94_transcript-g2326.t1
contig_341	AUGUSTUS	gene	845288	848011	0.78	-	.	ID=K3A94_g2327;Name=K3A94_g2327
contig_341	AUGUSTUS	transcript	845288	848011	0.78	-	.	ID=K3A94_transcript-g2327.t1;Name=K3A94_transcript-g2327.t1;Parent=K3A94_g2327
contig_341	AUGUSTUS	stop_codon	845288	845290	.	-	0	ID=K3A94_stop_codon-g2327.t1;Name=K3A94_stop_codon-g2327.t1;Parent=K3A94_transcript-g2327.t1
contig_341	AUGUSTUS	exon	845288	845562	.	-	.	ID=K3A94_exon-g2327.t1;Name=K3A94_exon-g2327.t1;Parent=K3A94_transcript-g2327.t1
contig_341	AUGUSTUS	CDS	845288	845562	1	-	2	ID=K3A94_CDS-g2327.t1;Name=K3A94_CDS-g2327.t1;Parent=K3A94_transcript-g2327.t1
contig_341	AUGUSTUS	intron	845563	846057	1	-	.	ID=K3A94_intron-g2327.t1;Name=K3A94_intron-g2327.t1;Parent=K3A94_transcript-g2327.t1
contig_341	AUGUSTUS	exon	846058	846190	.	-	.	ID=K3A94_exon-g2327.t1;Name=K3A94_exon-g2327.t1;Parent=K3A94_transcript-g2327.t1
contig_341	AUGUSTUS	CDS	846058	846190	1	-	0	ID=K3A94_CDS-g2327.t1;Name=K3A94_CDS-g2327.t1;Parent=K3A94_transcript-g2327.t1
contig_341	AUGUSTUS	intron	846191	846246	1	-	.	ID=K3A94_intron-g2327.t1;Name=K3A94_intron-g2327.t1;Parent=K3A94_transcript-g2327.t1
contig_341	AUGUSTUS	exon	846247	846419	.	-	.	ID=K3A94_exon-g2327.t1;Name=K3A94_exon-g2327.t1;Parent=K3A94_transcript-g2327.t1
contig_341	AUGUSTUS	CDS	846247	846419	1	-	2	ID=K3A94_CDS-g2327.t1;Name=K3A94_CDS-g2327.t1;Parent=K3A94_transcript-g2327.t1
contig_341	AUGUSTUS	intron	846420	846955	1	-	.	ID=K3A94_intron-g2327.t1;Name=K3A94_intron-g2327.t1;Parent=K3A94_transcript-g2327.t1
contig_341	AUGUSTUS	exon	846956	847091	.	-	.	ID=K3A94_exon-g2327.t1;Name=K3A94_exon-g2327.t1;Parent=K3A94_transcript-g2327.t1
contig_341	AUGUSTUS	CDS	846956	847091	1	-	0	ID=K3A94_CDS-g2327.t1;Name=K3A94_CDS-g2327.t1;Parent=K3A94_transcript-g2327.t1
contig_341	AUGUSTUS	intron	847092	847145	1	-	.	ID=K3A94_intron-g2327.t1;Name=K3A94_intron-g2327.t1;Parent=K3A94_transcript-g2327.t1
contig_341	AUGUSTUS	exon	847146	847330	.	-	.	ID=K3A94_exon-g2327.t1;Name=K3A94_exon-g2327.t1;Parent=K3A94_transcript-g2327.t1
contig_341	AUGUSTUS	CDS	847146	847330	1	-	2	ID=K3A94_CDS-g2327.t1;Name=K3A94_CDS-g2327.t1;Parent=K3A94_transcript-g2327.t1
contig_341	AUGUSTUS	intron	847331	847390	1	-	.	ID=K3A94_intron-g2327.t1;Name=K3A94_intron-g2327.t1;Parent=K3A94_transcript-g2327.t1
contig_341	AUGUSTUS	exon	847391	847619	.	-	.	ID=K3A94_exon-g2327.t1;Name=K3A94_exon-g2327.t1;Parent=K3A94_transcript-g2327.t1
contig_341	AUGUSTUS	CDS	847391	847619	1	-	0	ID=K3A94_CDS-g2327.t1;Name=K3A94_CDS-g2327.t1;Parent=K3A94_transcript-g2327.t1
contig_341	AUGUSTUS	intron	847620	847668	1	-	.	ID=K3A94_intron-g2327.t1;Name=K3A94_intron-g2327.t1;Parent=K3A94_transcript-g2327.t1
contig_341	AUGUSTUS	exon	847669	847920	.	-	.	ID=K3A94_exon-g2327.t1;Name=K3A94_exon-g2327.t1;Parent=K3A94_transcript-g2327.t1
contig_341	AUGUSTUS	CDS	847669	847920	1	-	0	ID=K3A94_CDS-g2327.t1;Name=K3A94_CDS-g2327.t1;Parent=K3A94_transcript-g2327.t1
contig_341	AUGUSTUS	intron	847921	847984	1	-	.	ID=K3A94_intron-g2327.t1;Name=K3A94_intron-g2327.t1;Parent=K3A94_transcript-g2327.t1
contig_341	AUGUSTUS	exon	847985	848011	.	-	.	ID=K3A94_exon-g2327.t1;Name=K3A94_exon-g2327.t1;Parent=K3A94_transcript-g2327.t1
contig_341	AUGUSTUS	CDS	847985	848011	0.78	-	0	ID=K3A94_CDS-g2327.t1;Name=K3A94_CDS-g2327.t1;Parent=K3A94_transcript-g2327.t1
contig_341	AUGUSTUS	start_codon	848009	848011	.	-	0	ID=K3A94_start_codon-g2327.t1;Name=K3A94_start_codon-g2327.t1;Parent=K3A94_transcript-g2327.t1
contig_341	AUGUSTUS	gene	861810	889032	0.21	-	.	ID=K3A94_g2328;Name=K3A94_g2328
contig_341	AUGUSTUS	transcript	861810	889032	0.21	-	.	ID=K3A94_transcript-g2328.t1;Name=K3A94_transcript-g2328.t1;Parent=K3A94_g2328
contig_341	AUGUSTUS	stop_codon	861810	861812	.	-	0	ID=K3A94_stop_codon-g2328.t1;Name=K3A94_stop_codon-g2328.t1;Parent=K3A94_transcript-g2328.t1
contig_341	AUGUSTUS	exon	861810	862737	.	-	.	ID=K3A94_exon-g2328.t1;Name=K3A94_exon-g2328.t1;Parent=K3A94_transcript-g2328.t1
contig_341	AUGUSTUS	CDS	861810	862737	1	-	1	ID=K3A94_CDS-g2328.t1;Name=K3A94_CDS-g2328.t1;Parent=K3A94_transcript-g2328.t1
contig_341	AUGUSTUS	intron	862738	888655	1	-	.	ID=K3A94_intron-g2328.t1;Name=K3A94_intron-g2328.t1;Parent=K3A94_transcript-g2328.t1
contig_341	AUGUSTUS	gene	864950	865429	0.73	+	.	ID=K3A94_g2329;Name=K3A94_g2329
contig_341	AUGUSTUS	transcript	864950	865429	0.73	+	.	ID=K3A94_transcript-g2329.t1;Name=K3A94_transcript-g2329.t1;Parent=K3A94_g2329
contig_341	AUGUSTUS	start_codon	864950	864952	.	+	0	ID=K3A94_start_codon-g2329.t1;Name=K3A94_start_codon-g2329.t1;Parent=K3A94_transcript-g2329.t1
contig_341	AUGUSTUS	exon	864950	865127	.	+	.	ID=K3A94_exon-g2329.t1;Name=K3A94_exon-g2329.t1;Parent=K3A94_transcript-g2329.t1
contig_341	AUGUSTUS	CDS	864950	865127	0.73	+	0	ID=K3A94_CDS-g2329.t1;Name=K3A94_CDS-g2329.t1;Parent=K3A94_transcript-g2329.t1
contig_341	AUGUSTUS	intron	865128	865388	0.73	+	.	ID=K3A94_intron-g2329.t1;Name=K3A94_intron-g2329.t1;Parent=K3A94_transcript-g2329.t1
contig_341	AUGUSTUS	exon	865389	865429	.	+	.	ID=K3A94_exon-g2329.t1;Name=K3A94_exon-g2329.t1;Parent=K3A94_transcript-g2329.t1
contig_341	AUGUSTUS	CDS	865389	865429	0.73	+	2	ID=K3A94_CDS-g2329.t1;Name=K3A94_CDS-g2329.t1;Parent=K3A94_transcript-g2329.t1
contig_341	AUGUSTUS	stop_codon	865427	865429	.	+	0	ID=K3A94_stop_codon-g2329.t1;Name=K3A94_stop_codon-g2329.t1;Parent=K3A94_transcript-g2329.t1
contig_341	AUGUSTUS	exon	888656	888879	.	-	.	ID=K3A94_exon-g2328.t1;Name=K3A94_exon-g2328.t1;Parent=K3A94_transcript-g2328.t1
contig_341	AUGUSTUS	CDS	888656	888879	0.66	-	0	ID=K3A94_CDS-g2328.t1;Name=K3A94_CDS-g2328.t1;Parent=K3A94_transcript-g2328.t1
contig_341	AUGUSTUS	intron	888880	889008	0.3	-	.	ID=K3A94_intron-g2328.t1;Name=K3A94_intron-g2328.t1;Parent=K3A94_transcript-g2328.t1
contig_341	AUGUSTUS	exon	889009	889032	.	-	.	ID=K3A94_exon-g2328.t1;Name=K3A94_exon-g2328.t1;Parent=K3A94_transcript-g2328.t1
contig_341	AUGUSTUS	CDS	889009	889032	0.21	-	0	ID=K3A94_CDS-g2328.t1;Name=K3A94_CDS-g2328.t1;Parent=K3A94_transcript-g2328.t1
contig_341	AUGUSTUS	start_codon	889030	889032	.	-	0	ID=K3A94_start_codon-g2328.t1;Name=K3A94_start_codon-g2328.t1;Parent=K3A94_transcript-g2328.t1
contig_341	AUGUSTUS	gene	897957	899198	0.72	-	.	ID=K3A94_g2330;Name=K3A94_g2330
contig_341	AUGUSTUS	transcript	897957	899198	0.72	-	.	ID=K3A94_transcript-g2330.t1;Name=K3A94_transcript-g2330.t1;Parent=K3A94_g2330
contig_341	AUGUSTUS	stop_codon	897957	897959	.	-	0	ID=K3A94_stop_codon-g2330.t1;Name=K3A94_stop_codon-g2330.t1;Parent=K3A94_transcript-g2330.t1
contig_341	AUGUSTUS	exon	897957	899198	.	-	.	ID=K3A94_exon-g2330.t1;Name=K3A94_exon-g2330.t1;Parent=K3A94_transcript-g2330.t1
contig_341	AUGUSTUS	CDS	897957	899198	0.72	-	0	ID=K3A94_CDS-g2330.t1;Name=K3A94_CDS-g2330.t1;Parent=K3A94_transcript-g2330.t1
contig_341	AUGUSTUS	start_codon	899196	899198	.	-	0	ID=K3A94_start_codon-g2330.t1;Name=K3A94_start_codon-g2330.t1;Parent=K3A94_transcript-g2330.t1
contig_341	AUGUSTUS	gene	952454	953083	0.6	-	.	ID=K3A94_g2331;Name=K3A94_g2331
contig_341	AUGUSTUS	transcript	952454	953083	0.6	-	.	ID=K3A94_transcript-g2331.t1;Name=K3A94_transcript-g2331.t1;Parent=K3A94_g2331
contig_341	AUGUSTUS	stop_codon	952454	952456	.	-	0	ID=K3A94_stop_codon-g2331.t1;Name=K3A94_stop_codon-g2331.t1;Parent=K3A94_transcript-g2331.t1
contig_341	AUGUSTUS	exon	952454	952533	.	-	.	ID=K3A94_exon-g2331.t1;Name=K3A94_exon-g2331.t1;Parent=K3A94_transcript-g2331.t1
contig_341	AUGUSTUS	CDS	952454	952533	0.96	-	2	ID=K3A94_CDS-g2331.t1;Name=K3A94_CDS-g2331.t1;Parent=K3A94_transcript-g2331.t1
contig_341	AUGUSTUS	intron	952534	952890	0.96	-	.	ID=K3A94_intron-g2331.t1;Name=K3A94_intron-g2331.t1;Parent=K3A94_transcript-g2331.t1
contig_341	AUGUSTUS	exon	952891	953083	.	-	.	ID=K3A94_exon-g2331.t1;Name=K3A94_exon-g2331.t1;Parent=K3A94_transcript-g2331.t1
contig_341	AUGUSTUS	CDS	952891	953083	0.6	-	0	ID=K3A94_CDS-g2331.t1;Name=K3A94_CDS-g2331.t1;Parent=K3A94_transcript-g2331.t1
contig_341	AUGUSTUS	start_codon	953081	953083	.	-	0	ID=K3A94_start_codon-g2331.t1;Name=K3A94_start_codon-g2331.t1;Parent=K3A94_transcript-g2331.t1
contig_341	AUGUSTUS	gene	985275	1106030	0.55	+	.	ID=K3A94_g2332;Name=K3A94_g2332
contig_341	AUGUSTUS	transcript	985275	1106030	0.55	+	.	ID=K3A94_transcript-g2332.t1;Name=K3A94_transcript-g2332.t1;Parent=K3A94_g2332
contig_341	AUGUSTUS	start_codon	985275	985277	.	+	0	ID=K3A94_start_codon-g2332.t1;Name=K3A94_start_codon-g2332.t1;Parent=K3A94_transcript-g2332.t1
contig_341	AUGUSTUS	exon	985275	985321	.	+	.	ID=K3A94_exon-g2332.t1;Name=K3A94_exon-g2332.t1;Parent=K3A94_transcript-g2332.t1
contig_341	AUGUSTUS	CDS	985275	985321	0.55	+	0	ID=K3A94_CDS-g2332.t1;Name=K3A94_CDS-g2332.t1;Parent=K3A94_transcript-g2332.t1
contig_341	AUGUSTUS	intron	985322	1012229	1	+	.	ID=K3A94_intron-g2332.t1;Name=K3A94_intron-g2332.t1;Parent=K3A94_transcript-g2332.t1
contig_341	AUGUSTUS	exon	1012230	1012351	.	+	.	ID=K3A94_exon-g2332.t1;Name=K3A94_exon-g2332.t1;Parent=K3A94_transcript-g2332.t1
contig_341	AUGUSTUS	CDS	1012230	1012351	1	+	1	ID=K3A94_CDS-g2332.t1;Name=K3A94_CDS-g2332.t1;Parent=K3A94_transcript-g2332.t1
contig_341	AUGUSTUS	intron	1012352	1030790	1	+	.	ID=K3A94_intron-g2332.t1;Name=K3A94_intron-g2332.t1;Parent=K3A94_transcript-g2332.t1
contig_341	cmscan	gene	1030324	1030397	.	+	.	ID=K3A94_RF00005.173;Name=K3A94_RF00005.173
contig_341	cmscan	exon	1030324	1030397	.	+	.	ID=K3A94_exon-RF00005.173;Parent=K3A94_RF00005.173;product=K3A94_tRNA
contig_341	cmscan	tRNA	1030324	1030397	.	+	.	ID=K3A94_rna-RF00005.173;Parent=K3A94_RF00005.173;product=K3A94_tRNA
contig_341	AUGUSTUS	exon	1030791	1030885	.	+	.	ID=K3A94_exon-g2332.t1;Name=K3A94_exon-g2332.t1;Parent=K3A94_transcript-g2332.t1
contig_341	AUGUSTUS	CDS	1030791	1030885	1	+	2	ID=K3A94_CDS-g2332.t1;Name=K3A94_CDS-g2332.t1;Parent=K3A94_transcript-g2332.t1
contig_341	AUGUSTUS	intron	1030886	1055322	1	+	.	ID=K3A94_intron-g2332.t1;Name=K3A94_intron-g2332.t1;Parent=K3A94_transcript-g2332.t1
contig_341	AUGUSTUS	exon	1055323	1055443	.	+	.	ID=K3A94_exon-g2332.t1;Name=K3A94_exon-g2332.t1;Parent=K3A94_transcript-g2332.t1
contig_341	AUGUSTUS	CDS	1055323	1055443	1	+	0	ID=K3A94_CDS-g2332.t1;Name=K3A94_CDS-g2332.t1;Parent=K3A94_transcript-g2332.t1
contig_341	AUGUSTUS	intron	1055444	1070760	1	+	.	ID=K3A94_intron-g2332.t1;Name=K3A94_intron-g2332.t1;Parent=K3A94_transcript-g2332.t1
contig_341	AUGUSTUS	exon	1070761	1070822	.	+	.	ID=K3A94_exon-g2332.t1;Name=K3A94_exon-g2332.t1;Parent=K3A94_transcript-g2332.t1
contig_341	AUGUSTUS	CDS	1070761	1070822	1	+	2	ID=K3A94_CDS-g2332.t1;Name=K3A94_CDS-g2332.t1;Parent=K3A94_transcript-g2332.t1
contig_341	AUGUSTUS	intron	1070823	1095147	1	+	.	ID=K3A94_intron-g2332.t1;Name=K3A94_intron-g2332.t1;Parent=K3A94_transcript-g2332.t1
contig_341	AUGUSTUS	gene	1083662	1083958	0.56	+	.	ID=K3A94_g2333;Name=K3A94_g2333
contig_341	AUGUSTUS	transcript	1083662	1083958	0.56	+	.	ID=K3A94_transcript-g2333.t1;Name=K3A94_transcript-g2333.t1;Parent=K3A94_g2333
contig_341	AUGUSTUS	start_codon	1083662	1083664	.	+	0	ID=K3A94_start_codon-g2333.t1;Name=K3A94_start_codon-g2333.t1;Parent=K3A94_transcript-g2333.t1
contig_341	AUGUSTUS	exon	1083662	1083958	.	+	.	ID=K3A94_exon-g2333.t1;Name=K3A94_exon-g2333.t1;Parent=K3A94_transcript-g2333.t1
contig_341	AUGUSTUS	CDS	1083662	1083958	0.56	+	0	ID=K3A94_CDS-g2333.t1;Name=K3A94_CDS-g2333.t1;Parent=K3A94_transcript-g2333.t1
contig_341	AUGUSTUS	stop_codon	1083956	1083958	.	+	0	ID=K3A94_stop_codon-g2333.t1;Name=K3A94_stop_codon-g2333.t1;Parent=K3A94_transcript-g2333.t1
contig_341	AUGUSTUS	exon	1095148	1095196	.	+	.	ID=K3A94_exon-g2332.t1;Name=K3A94_exon-g2332.t1;Parent=K3A94_transcript-g2332.t1
contig_341	AUGUSTUS	CDS	1095148	1095196	1	+	0	ID=K3A94_CDS-g2332.t1;Name=K3A94_CDS-g2332.t1;Parent=K3A94_transcript-g2332.t1
contig_341	AUGUSTUS	intron	1095197	1095464	1	+	.	ID=K3A94_intron-g2332.t1;Name=K3A94_intron-g2332.t1;Parent=K3A94_transcript-g2332.t1
contig_341	AUGUSTUS	exon	1095465	1095536	.	+	.	ID=K3A94_exon-g2332.t1;Name=K3A94_exon-g2332.t1;Parent=K3A94_transcript-g2332.t1
contig_341	AUGUSTUS	CDS	1095465	1095536	1	+	2	ID=K3A94_CDS-g2332.t1;Name=K3A94_CDS-g2332.t1;Parent=K3A94_transcript-g2332.t1
contig_341	AUGUSTUS	intron	1095537	1099794	1	+	.	ID=K3A94_intron-g2332.t1;Name=K3A94_intron-g2332.t1;Parent=K3A94_transcript-g2332.t1
contig_341	AUGUSTUS	exon	1099795	1100180	.	+	.	ID=K3A94_exon-g2332.t1;Name=K3A94_exon-g2332.t1;Parent=K3A94_transcript-g2332.t1
contig_341	AUGUSTUS	CDS	1099795	1100180	1	+	2	ID=K3A94_CDS-g2332.t1;Name=K3A94_CDS-g2332.t1;Parent=K3A94_transcript-g2332.t1
contig_341	AUGUSTUS	intron	1100181	1100248	1	+	.	ID=K3A94_intron-g2332.t1;Name=K3A94_intron-g2332.t1;Parent=K3A94_transcript-g2332.t1
contig_341	AUGUSTUS	exon	1100249	1100351	.	+	.	ID=K3A94_exon-g2332.t1;Name=K3A94_exon-g2332.t1;Parent=K3A94_transcript-g2332.t1
contig_341	AUGUSTUS	CDS	1100249	1100351	1	+	0	ID=K3A94_CDS-g2332.t1;Name=K3A94_CDS-g2332.t1;Parent=K3A94_transcript-g2332.t1
contig_341	AUGUSTUS	intron	1100352	1100955	1	+	.	ID=K3A94_intron-g2332.t1;Name=K3A94_intron-g2332.t1;Parent=K3A94_transcript-g2332.t1
contig_341	AUGUSTUS	exon	1100956	1101193	.	+	.	ID=K3A94_exon-g2332.t1;Name=K3A94_exon-g2332.t1;Parent=K3A94_transcript-g2332.t1
contig_341	AUGUSTUS	CDS	1100956	1101193	1	+	2	ID=K3A94_CDS-g2332.t1;Name=K3A94_CDS-g2332.t1;Parent=K3A94_transcript-g2332.t1
contig_341	AUGUSTUS	intron	1101194	1101251	1	+	.	ID=K3A94_intron-g2332.t1;Name=K3A94_intron-g2332.t1;Parent=K3A94_transcript-g2332.t1
contig_341	AUGUSTUS	exon	1101252	1101427	.	+	.	ID=K3A94_exon-g2332.t1;Name=K3A94_exon-g2332.t1;Parent=K3A94_transcript-g2332.t1
contig_341	AUGUSTUS	CDS	1101252	1101427	1	+	1	ID=K3A94_CDS-g2332.t1;Name=K3A94_CDS-g2332.t1;Parent=K3A94_transcript-g2332.t1
contig_341	AUGUSTUS	intron	1101428	1101488	1	+	.	ID=K3A94_intron-g2332.t1;Name=K3A94_intron-g2332.t1;Parent=K3A94_transcript-g2332.t1
contig_341	AUGUSTUS	exon	1101489	1101646	.	+	.	ID=K3A94_exon-g2332.t1;Name=K3A94_exon-g2332.t1;Parent=K3A94_transcript-g2332.t1
contig_341	AUGUSTUS	CDS	1101489	1101646	1	+	2	ID=K3A94_CDS-g2332.t1;Name=K3A94_CDS-g2332.t1;Parent=K3A94_transcript-g2332.t1
contig_341	AUGUSTUS	intron	1101647	1101700	1	+	.	ID=K3A94_intron-g2332.t1;Name=K3A94_intron-g2332.t1;Parent=K3A94_transcript-g2332.t1
contig_341	AUGUSTUS	exon	1101701	1101897	.	+	.	ID=K3A94_exon-g2332.t1;Name=K3A94_exon-g2332.t1;Parent=K3A94_transcript-g2332.t1
contig_341	AUGUSTUS	CDS	1101701	1101897	1	+	0	ID=K3A94_CDS-g2332.t1;Name=K3A94_CDS-g2332.t1;Parent=K3A94_transcript-g2332.t1
contig_341	AUGUSTUS	intron	1101898	1101954	1	+	.	ID=K3A94_intron-g2332.t1;Name=K3A94_intron-g2332.t1;Parent=K3A94_transcript-g2332.t1
contig_341	AUGUSTUS	exon	1101955	1102183	.	+	.	ID=K3A94_exon-g2332.t1;Name=K3A94_exon-g2332.t1;Parent=K3A94_transcript-g2332.t1
contig_341	AUGUSTUS	CDS	1101955	1102183	1	+	1	ID=K3A94_CDS-g2332.t1;Name=K3A94_CDS-g2332.t1;Parent=K3A94_transcript-g2332.t1
contig_341	AUGUSTUS	intron	1102184	1102546	1	+	.	ID=K3A94_intron-g2332.t1;Name=K3A94_intron-g2332.t1;Parent=K3A94_transcript-g2332.t1
contig_341	AUGUSTUS	exon	1102547	1102716	.	+	.	ID=K3A94_exon-g2332.t1;Name=K3A94_exon-g2332.t1;Parent=K3A94_transcript-g2332.t1
contig_341	AUGUSTUS	CDS	1102547	1102716	1	+	0	ID=K3A94_CDS-g2332.t1;Name=K3A94_CDS-g2332.t1;Parent=K3A94_transcript-g2332.t1
contig_341	AUGUSTUS	intron	1102717	1102772	1	+	.	ID=K3A94_intron-g2332.t1;Name=K3A94_intron-g2332.t1;Parent=K3A94_transcript-g2332.t1
contig_341	AUGUSTUS	exon	1102773	1102951	.	+	.	ID=K3A94_exon-g2332.t1;Name=K3A94_exon-g2332.t1;Parent=K3A94_transcript-g2332.t1
contig_341	AUGUSTUS	CDS	1102773	1102951	1	+	1	ID=K3A94_CDS-g2332.t1;Name=K3A94_CDS-g2332.t1;Parent=K3A94_transcript-g2332.t1
contig_341	AUGUSTUS	intron	1102952	1103003	1	+	.	ID=K3A94_intron-g2332.t1;Name=K3A94_intron-g2332.t1;Parent=K3A94_transcript-g2332.t1
contig_341	AUGUSTUS	exon	1103004	1103092	.	+	.	ID=K3A94_exon-g2332.t1;Name=K3A94_exon-g2332.t1;Parent=K3A94_transcript-g2332.t1
contig_341	AUGUSTUS	CDS	1103004	1103092	1	+	2	ID=K3A94_CDS-g2332.t1;Name=K3A94_CDS-g2332.t1;Parent=K3A94_transcript-g2332.t1
contig_341	AUGUSTUS	intron	1103093	1103155	1	+	.	ID=K3A94_intron-g2332.t1;Name=K3A94_intron-g2332.t1;Parent=K3A94_transcript-g2332.t1
contig_341	AUGUSTUS	exon	1103156	1103250	.	+	.	ID=K3A94_exon-g2332.t1;Name=K3A94_exon-g2332.t1;Parent=K3A94_transcript-g2332.t1
contig_341	AUGUSTUS	CDS	1103156	1103250	1	+	0	ID=K3A94_CDS-g2332.t1;Name=K3A94_CDS-g2332.t1;Parent=K3A94_transcript-g2332.t1
contig_341	AUGUSTUS	intron	1103251	1103342	1	+	.	ID=K3A94_intron-g2332.t1;Name=K3A94_intron-g2332.t1;Parent=K3A94_transcript-g2332.t1
contig_341	AUGUSTUS	exon	1103343	1104439	.	+	.	ID=K3A94_exon-g2332.t1;Name=K3A94_exon-g2332.t1;Parent=K3A94_transcript-g2332.t1
contig_341	AUGUSTUS	CDS	1103343	1104439	1	+	1	ID=K3A94_CDS-g2332.t1;Name=K3A94_CDS-g2332.t1;Parent=K3A94_transcript-g2332.t1
contig_341	AUGUSTUS	intron	1104440	1104503	1	+	.	ID=K3A94_intron-g2332.t1;Name=K3A94_intron-g2332.t1;Parent=K3A94_transcript-g2332.t1
contig_341	AUGUSTUS	exon	1104504	1104799	.	+	.	ID=K3A94_exon-g2332.t1;Name=K3A94_exon-g2332.t1;Parent=K3A94_transcript-g2332.t1
contig_341	AUGUSTUS	CDS	1104504	1104799	1	+	2	ID=K3A94_CDS-g2332.t1;Name=K3A94_CDS-g2332.t1;Parent=K3A94_transcript-g2332.t1
contig_341	AUGUSTUS	intron	1104800	1104860	1	+	.	ID=K3A94_intron-g2332.t1;Name=K3A94_intron-g2332.t1;Parent=K3A94_transcript-g2332.t1
contig_341	AUGUSTUS	exon	1104861	1105091	.	+	.	ID=K3A94_exon-g2332.t1;Name=K3A94_exon-g2332.t1;Parent=K3A94_transcript-g2332.t1
contig_341	AUGUSTUS	CDS	1104861	1105091	1	+	0	ID=K3A94_CDS-g2332.t1;Name=K3A94_CDS-g2332.t1;Parent=K3A94_transcript-g2332.t1
contig_341	AUGUSTUS	intron	1105092	1105934	1	+	.	ID=K3A94_intron-g2332.t1;Name=K3A94_intron-g2332.t1;Parent=K3A94_transcript-g2332.t1
contig_341	AUGUSTUS	exon	1105935	1106030	.	+	.	ID=K3A94_exon-g2332.t1;Name=K3A94_exon-g2332.t1;Parent=K3A94_transcript-g2332.t1
contig_341	AUGUSTUS	CDS	1105935	1106030	1	+	0	ID=K3A94_CDS-g2332.t1;Name=K3A94_CDS-g2332.t1;Parent=K3A94_transcript-g2332.t1
contig_341	AUGUSTUS	stop_codon	1106028	1106030	.	+	0	ID=K3A94_stop_codon-g2332.t1;Name=K3A94_stop_codon-g2332.t1;Parent=K3A94_transcript-g2332.t1
contig_341	AUGUSTUS	gene	1109437	1114074	0.99	+	.	ID=K3A94_g2334;Name=K3A94_g2334
contig_341	AUGUSTUS	transcript	1109437	1114074	0.99	+	.	ID=K3A94_transcript-g2334.t1;Name=K3A94_transcript-g2334.t1;Parent=K3A94_g2334
contig_341	AUGUSTUS	start_codon	1109437	1109439	.	+	0	ID=K3A94_start_codon-g2334.t1;Name=K3A94_start_codon-g2334.t1;Parent=K3A94_transcript-g2334.t1
contig_341	AUGUSTUS	exon	1109437	1109547	.	+	.	ID=K3A94_exon-g2334.t1;Name=K3A94_exon-g2334.t1;Parent=K3A94_transcript-g2334.t1
contig_341	AUGUSTUS	CDS	1109437	1109547	1	+	0	ID=K3A94_CDS-g2334.t1;Name=K3A94_CDS-g2334.t1;Parent=K3A94_transcript-g2334.t1
contig_341	AUGUSTUS	intron	1109548	1109600	1	+	.	ID=K3A94_intron-g2334.t1;Name=K3A94_intron-g2334.t1;Parent=K3A94_transcript-g2334.t1
contig_341	AUGUSTUS	exon	1109601	1109778	.	+	.	ID=K3A94_exon-g2334.t1;Name=K3A94_exon-g2334.t1;Parent=K3A94_transcript-g2334.t1
contig_341	AUGUSTUS	CDS	1109601	1109778	1	+	0	ID=K3A94_CDS-g2334.t1;Name=K3A94_CDS-g2334.t1;Parent=K3A94_transcript-g2334.t1
contig_341	AUGUSTUS	intron	1109779	1109838	1	+	.	ID=K3A94_intron-g2334.t1;Name=K3A94_intron-g2334.t1;Parent=K3A94_transcript-g2334.t1
contig_341	AUGUSTUS	exon	1109839	1109957	.	+	.	ID=K3A94_exon-g2334.t1;Name=K3A94_exon-g2334.t1;Parent=K3A94_transcript-g2334.t1
contig_341	AUGUSTUS	CDS	1109839	1109957	1	+	2	ID=K3A94_CDS-g2334.t1;Name=K3A94_CDS-g2334.t1;Parent=K3A94_transcript-g2334.t1
contig_341	AUGUSTUS	intron	1109958	1113275	1	+	.	ID=K3A94_intron-g2334.t1;Name=K3A94_intron-g2334.t1;Parent=K3A94_transcript-g2334.t1
contig_341	AUGUSTUS	exon	1113276	1113359	.	+	.	ID=K3A94_exon-g2334.t1;Name=K3A94_exon-g2334.t1;Parent=K3A94_transcript-g2334.t1
contig_341	AUGUSTUS	CDS	1113276	1113359	1	+	0	ID=K3A94_CDS-g2334.t1;Name=K3A94_CDS-g2334.t1;Parent=K3A94_transcript-g2334.t1
contig_341	AUGUSTUS	intron	1113360	1113414	1	+	.	ID=K3A94_intron-g2334.t1;Name=K3A94_intron-g2334.t1;Parent=K3A94_transcript-g2334.t1
contig_341	AUGUSTUS	exon	1113415	1114074	.	+	.	ID=K3A94_exon-g2334.t1;Name=K3A94_exon-g2334.t1;Parent=K3A94_transcript-g2334.t1
contig_341	AUGUSTUS	CDS	1113415	1114074	0.99	+	0	ID=K3A94_CDS-g2334.t1;Name=K3A94_CDS-g2334.t1;Parent=K3A94_transcript-g2334.t1
contig_341	AUGUSTUS	stop_codon	1114072	1114074	.	+	0	ID=K3A94_stop_codon-g2334.t1;Name=K3A94_stop_codon-g2334.t1;Parent=K3A94_transcript-g2334.t1
contig_341	AUGUSTUS	gene	1121131	1123332	0.99	+	.	ID=K3A94_g2335;Name=K3A94_g2335
contig_341	AUGUSTUS	transcript	1121131	1123332	0.99	+	.	ID=K3A94_transcript-g2335.t1;Name=K3A94_transcript-g2335.t1;Parent=K3A94_g2335
contig_341	AUGUSTUS	start_codon	1121131	1121133	.	+	0	ID=K3A94_start_codon-g2335.t1;Name=K3A94_start_codon-g2335.t1;Parent=K3A94_transcript-g2335.t1
contig_341	AUGUSTUS	exon	1121131	1121254	.	+	.	ID=K3A94_exon-g2335.t1;Name=K3A94_exon-g2335.t1;Parent=K3A94_transcript-g2335.t1
contig_341	AUGUSTUS	CDS	1121131	1121254	0.99	+	0	ID=K3A94_CDS-g2335.t1;Name=K3A94_CDS-g2335.t1;Parent=K3A94_transcript-g2335.t1
contig_341	AUGUSTUS	intron	1121255	1121327	1	+	.	ID=K3A94_intron-g2335.t1;Name=K3A94_intron-g2335.t1;Parent=K3A94_transcript-g2335.t1
contig_341	AUGUSTUS	exon	1121328	1121885	.	+	.	ID=K3A94_exon-g2335.t1;Name=K3A94_exon-g2335.t1;Parent=K3A94_transcript-g2335.t1
contig_341	AUGUSTUS	CDS	1121328	1121885	1	+	2	ID=K3A94_CDS-g2335.t1;Name=K3A94_CDS-g2335.t1;Parent=K3A94_transcript-g2335.t1
contig_341	AUGUSTUS	intron	1121886	1123027	1	+	.	ID=K3A94_intron-g2335.t1;Name=K3A94_intron-g2335.t1;Parent=K3A94_transcript-g2335.t1
contig_341	AUGUSTUS	exon	1123028	1123332	.	+	.	ID=K3A94_exon-g2335.t1;Name=K3A94_exon-g2335.t1;Parent=K3A94_transcript-g2335.t1
contig_341	AUGUSTUS	CDS	1123028	1123332	1	+	2	ID=K3A94_CDS-g2335.t1;Name=K3A94_CDS-g2335.t1;Parent=K3A94_transcript-g2335.t1
contig_341	AUGUSTUS	stop_codon	1123330	1123332	.	+	0	ID=K3A94_stop_codon-g2335.t1;Name=K3A94_stop_codon-g2335.t1;Parent=K3A94_transcript-g2335.t1
contig_341	AUGUSTUS	gene	1126390	1127268	0.87	-	.	ID=K3A94_g2336;Name=K3A94_g2336
contig_341	AUGUSTUS	transcript	1126390	1127268	0.87	-	.	ID=K3A94_transcript-g2336.t1;Name=K3A94_transcript-g2336.t1;Parent=K3A94_g2336
contig_341	AUGUSTUS	stop_codon	1126390	1126392	.	-	0	ID=K3A94_stop_codon-g2336.t1;Name=K3A94_stop_codon-g2336.t1;Parent=K3A94_transcript-g2336.t1
contig_341	AUGUSTUS	exon	1126390	1127052	.	-	.	ID=K3A94_exon-g2336.t1;Name=K3A94_exon-g2336.t1;Parent=K3A94_transcript-g2336.t1
contig_341	AUGUSTUS	CDS	1126390	1127052	0.99	-	0	ID=K3A94_CDS-g2336.t1;Name=K3A94_CDS-g2336.t1;Parent=K3A94_transcript-g2336.t1
contig_341	AUGUSTUS	intron	1127053	1127109	1	-	.	ID=K3A94_intron-g2336.t1;Name=K3A94_intron-g2336.t1;Parent=K3A94_transcript-g2336.t1
contig_341	AUGUSTUS	exon	1127110	1127268	.	-	.	ID=K3A94_exon-g2336.t1;Name=K3A94_exon-g2336.t1;Parent=K3A94_transcript-g2336.t1
contig_341	AUGUSTUS	CDS	1127110	1127268	0.88	-	0	ID=K3A94_CDS-g2336.t1;Name=K3A94_CDS-g2336.t1;Parent=K3A94_transcript-g2336.t1
contig_341	AUGUSTUS	start_codon	1127266	1127268	.	-	0	ID=K3A94_start_codon-g2336.t1;Name=K3A94_start_codon-g2336.t1;Parent=K3A94_transcript-g2336.t1
contig_341	AUGUSTUS	gene	1127437	1134849	0.65	+	.	ID=K3A94_g2337;Name=K3A94_g2337
contig_341	AUGUSTUS	transcript	1127437	1134849	0.65	+	.	ID=K3A94_transcript-g2337.t1;Name=K3A94_transcript-g2337.t1;Parent=K3A94_g2337
contig_341	AUGUSTUS	start_codon	1127437	1127439	.	+	0	ID=K3A94_start_codon-g2337.t1;Name=K3A94_start_codon-g2337.t1;Parent=K3A94_transcript-g2337.t1
contig_341	AUGUSTUS	exon	1127437	1127596	.	+	.	ID=K3A94_exon-g2337.t1;Name=K3A94_exon-g2337.t1;Parent=K3A94_transcript-g2337.t1
contig_341	AUGUSTUS	CDS	1127437	1127596	0.88	+	0	ID=K3A94_CDS-g2337.t1;Name=K3A94_CDS-g2337.t1;Parent=K3A94_transcript-g2337.t1
contig_341	AUGUSTUS	intron	1127597	1127655	0.88	+	.	ID=K3A94_intron-g2337.t1;Name=K3A94_intron-g2337.t1;Parent=K3A94_transcript-g2337.t1
contig_341	AUGUSTUS	exon	1127656	1127843	.	+	.	ID=K3A94_exon-g2337.t1;Name=K3A94_exon-g2337.t1;Parent=K3A94_transcript-g2337.t1
contig_341	AUGUSTUS	CDS	1127656	1127843	0.88	+	2	ID=K3A94_CDS-g2337.t1;Name=K3A94_CDS-g2337.t1;Parent=K3A94_transcript-g2337.t1
contig_341	AUGUSTUS	intron	1127844	1127900	1	+	.	ID=K3A94_intron-g2337.t1;Name=K3A94_intron-g2337.t1;Parent=K3A94_transcript-g2337.t1
contig_341	AUGUSTUS	exon	1127901	1128104	.	+	.	ID=K3A94_exon-g2337.t1;Name=K3A94_exon-g2337.t1;Parent=K3A94_transcript-g2337.t1
contig_341	AUGUSTUS	CDS	1127901	1128104	1	+	0	ID=K3A94_CDS-g2337.t1;Name=K3A94_CDS-g2337.t1;Parent=K3A94_transcript-g2337.t1
contig_341	AUGUSTUS	intron	1128105	1130044	1	+	.	ID=K3A94_intron-g2337.t1;Name=K3A94_intron-g2337.t1;Parent=K3A94_transcript-g2337.t1
contig_341	AUGUSTUS	exon	1130045	1130168	.	+	.	ID=K3A94_exon-g2337.t1;Name=K3A94_exon-g2337.t1;Parent=K3A94_transcript-g2337.t1
contig_341	AUGUSTUS	CDS	1130045	1130168	1	+	0	ID=K3A94_CDS-g2337.t1;Name=K3A94_CDS-g2337.t1;Parent=K3A94_transcript-g2337.t1
contig_341	AUGUSTUS	intron	1130169	1130221	1	+	.	ID=K3A94_intron-g2337.t1;Name=K3A94_intron-g2337.t1;Parent=K3A94_transcript-g2337.t1
contig_341	AUGUSTUS	exon	1130222	1130394	.	+	.	ID=K3A94_exon-g2337.t1;Name=K3A94_exon-g2337.t1;Parent=K3A94_transcript-g2337.t1
contig_341	AUGUSTUS	CDS	1130222	1130394	1	+	2	ID=K3A94_CDS-g2337.t1;Name=K3A94_CDS-g2337.t1;Parent=K3A94_transcript-g2337.t1
contig_341	AUGUSTUS	intron	1130395	1130460	1	+	.	ID=K3A94_intron-g2337.t1;Name=K3A94_intron-g2337.t1;Parent=K3A94_transcript-g2337.t1
contig_341	AUGUSTUS	exon	1130461	1130603	.	+	.	ID=K3A94_exon-g2337.t1;Name=K3A94_exon-g2337.t1;Parent=K3A94_transcript-g2337.t1
contig_341	AUGUSTUS	CDS	1130461	1130603	1	+	0	ID=K3A94_CDS-g2337.t1;Name=K3A94_CDS-g2337.t1;Parent=K3A94_transcript-g2337.t1
contig_341	AUGUSTUS	intron	1130604	1132442	1	+	.	ID=K3A94_intron-g2337.t1;Name=K3A94_intron-g2337.t1;Parent=K3A94_transcript-g2337.t1
contig_341	AUGUSTUS	exon	1132443	1132649	.	+	.	ID=K3A94_exon-g2337.t1;Name=K3A94_exon-g2337.t1;Parent=K3A94_transcript-g2337.t1
contig_341	AUGUSTUS	CDS	1132443	1132649	1	+	1	ID=K3A94_CDS-g2337.t1;Name=K3A94_CDS-g2337.t1;Parent=K3A94_transcript-g2337.t1
contig_341	AUGUSTUS	intron	1132650	1132705	1	+	.	ID=K3A94_intron-g2337.t1;Name=K3A94_intron-g2337.t1;Parent=K3A94_transcript-g2337.t1
contig_341	AUGUSTUS	exon	1132706	1132849	.	+	.	ID=K3A94_exon-g2337.t1;Name=K3A94_exon-g2337.t1;Parent=K3A94_transcript-g2337.t1
contig_341	AUGUSTUS	CDS	1132706	1132849	1	+	1	ID=K3A94_CDS-g2337.t1;Name=K3A94_CDS-g2337.t1;Parent=K3A94_transcript-g2337.t1
contig_341	AUGUSTUS	intron	1132850	1132903	1	+	.	ID=K3A94_intron-g2337.t1;Name=K3A94_intron-g2337.t1;Parent=K3A94_transcript-g2337.t1
contig_341	AUGUSTUS	exon	1132904	1133092	.	+	.	ID=K3A94_exon-g2337.t1;Name=K3A94_exon-g2337.t1;Parent=K3A94_transcript-g2337.t1
contig_341	AUGUSTUS	CDS	1132904	1133092	1	+	1	ID=K3A94_CDS-g2337.t1;Name=K3A94_CDS-g2337.t1;Parent=K3A94_transcript-g2337.t1
contig_341	AUGUSTUS	intron	1133093	1134504	1	+	.	ID=K3A94_intron-g2337.t1;Name=K3A94_intron-g2337.t1;Parent=K3A94_transcript-g2337.t1
contig_341	AUGUSTUS	exon	1134505	1134690	.	+	.	ID=K3A94_exon-g2337.t1;Name=K3A94_exon-g2337.t1;Parent=K3A94_transcript-g2337.t1
contig_341	AUGUSTUS	CDS	1134505	1134690	1	+	1	ID=K3A94_CDS-g2337.t1;Name=K3A94_CDS-g2337.t1;Parent=K3A94_transcript-g2337.t1
contig_341	AUGUSTUS	intron	1134691	1134743	1	+	.	ID=K3A94_intron-g2337.t1;Name=K3A94_intron-g2337.t1;Parent=K3A94_transcript-g2337.t1
contig_341	AUGUSTUS	exon	1134744	1134849	.	+	.	ID=K3A94_exon-g2337.t1;Name=K3A94_exon-g2337.t1;Parent=K3A94_transcript-g2337.t1
contig_341	AUGUSTUS	CDS	1134744	1134849	0.75	+	1	ID=K3A94_CDS-g2337.t1;Name=K3A94_CDS-g2337.t1;Parent=K3A94_transcript-g2337.t1
contig_341	AUGUSTUS	stop_codon	1134847	1134849	.	+	0	ID=K3A94_stop_codon-g2337.t1;Name=K3A94_stop_codon-g2337.t1;Parent=K3A94_transcript-g2337.t1
contig_341	AUGUSTUS	gene	1138341	1140678	1	-	.	ID=K3A94_g2338;Name=K3A94_g2338
contig_341	AUGUSTUS	transcript	1138341	1140678	1	-	.	ID=K3A94_transcript-g2338.t1;Name=K3A94_transcript-g2338.t1;Parent=K3A94_g2338
contig_341	AUGUSTUS	stop_codon	1138341	1138343	.	-	0	ID=K3A94_stop_codon-g2338.t1;Name=K3A94_stop_codon-g2338.t1;Parent=K3A94_transcript-g2338.t1
contig_341	AUGUSTUS	exon	1138341	1139602	.	-	.	ID=K3A94_exon-g2338.t1;Name=K3A94_exon-g2338.t1;Parent=K3A94_transcript-g2338.t1
contig_341	AUGUSTUS	CDS	1138341	1139602	1	-	2	ID=K3A94_CDS-g2338.t1;Name=K3A94_CDS-g2338.t1;Parent=K3A94_transcript-g2338.t1
contig_341	AUGUSTUS	intron	1139603	1139828	1	-	.	ID=K3A94_intron-g2338.t1;Name=K3A94_intron-g2338.t1;Parent=K3A94_transcript-g2338.t1
contig_341	AUGUSTUS	exon	1139829	1139922	.	-	.	ID=K3A94_exon-g2338.t1;Name=K3A94_exon-g2338.t1;Parent=K3A94_transcript-g2338.t1
contig_341	AUGUSTUS	CDS	1139829	1139922	1	-	0	ID=K3A94_CDS-g2338.t1;Name=K3A94_CDS-g2338.t1;Parent=K3A94_transcript-g2338.t1
contig_341	AUGUSTUS	intron	1139923	1140507	1	-	.	ID=K3A94_intron-g2338.t1;Name=K3A94_intron-g2338.t1;Parent=K3A94_transcript-g2338.t1
contig_341	AUGUSTUS	exon	1140508	1140678	.	-	.	ID=K3A94_exon-g2338.t1;Name=K3A94_exon-g2338.t1;Parent=K3A94_transcript-g2338.t1
contig_341	AUGUSTUS	CDS	1140508	1140678	1	-	0	ID=K3A94_CDS-g2338.t1;Name=K3A94_CDS-g2338.t1;Parent=K3A94_transcript-g2338.t1
contig_341	AUGUSTUS	start_codon	1140676	1140678	.	-	0	ID=K3A94_start_codon-g2338.t1;Name=K3A94_start_codon-g2338.t1;Parent=K3A94_transcript-g2338.t1
contig_341	AUGUSTUS	gene	1231836	1243063	0.12	-	.	ID=K3A94_g2339;Name=K3A94_g2339
contig_341	AUGUSTUS	transcript	1231836	1243063	0.12	-	.	ID=K3A94_transcript-g2339.t1;Name=K3A94_transcript-g2339.t1;Parent=K3A94_g2339
contig_341	AUGUSTUS	stop_codon	1231836	1231838	.	-	0	ID=K3A94_stop_codon-g2339.t1;Name=K3A94_stop_codon-g2339.t1;Parent=K3A94_transcript-g2339.t1
contig_341	AUGUSTUS	exon	1231836	1231961	.	-	.	ID=K3A94_exon-g2339.t1;Name=K3A94_exon-g2339.t1;Parent=K3A94_transcript-g2339.t1
contig_341	AUGUSTUS	CDS	1231836	1231961	0.27	-	0	ID=K3A94_CDS-g2339.t1;Name=K3A94_CDS-g2339.t1;Parent=K3A94_transcript-g2339.t1
contig_341	AUGUSTUS	intron	1231962	1233926	0.27	-	.	ID=K3A94_intron-g2339.t1;Name=K3A94_intron-g2339.t1;Parent=K3A94_transcript-g2339.t1
contig_341	AUGUSTUS	exon	1233927	1234039	.	-	.	ID=K3A94_exon-g2339.t1;Name=K3A94_exon-g2339.t1;Parent=K3A94_transcript-g2339.t1
contig_341	AUGUSTUS	CDS	1233927	1234039	0.96	-	2	ID=K3A94_CDS-g2339.t1;Name=K3A94_CDS-g2339.t1;Parent=K3A94_transcript-g2339.t1
contig_341	AUGUSTUS	intron	1234040	1237011	1	-	.	ID=K3A94_intron-g2339.t1;Name=K3A94_intron-g2339.t1;Parent=K3A94_transcript-g2339.t1
contig_341	AUGUSTUS	exon	1237012	1237076	.	-	.	ID=K3A94_exon-g2339.t1;Name=K3A94_exon-g2339.t1;Parent=K3A94_transcript-g2339.t1
contig_341	AUGUSTUS	CDS	1237012	1237076	1	-	1	ID=K3A94_CDS-g2339.t1;Name=K3A94_CDS-g2339.t1;Parent=K3A94_transcript-g2339.t1
contig_341	AUGUSTUS	intron	1237077	1241775	1	-	.	ID=K3A94_intron-g2339.t1;Name=K3A94_intron-g2339.t1;Parent=K3A94_transcript-g2339.t1
contig_341	AUGUSTUS	exon	1241776	1241877	.	-	.	ID=K3A94_exon-g2339.t1;Name=K3A94_exon-g2339.t1;Parent=K3A94_transcript-g2339.t1
contig_341	AUGUSTUS	CDS	1241776	1241877	1	-	1	ID=K3A94_CDS-g2339.t1;Name=K3A94_CDS-g2339.t1;Parent=K3A94_transcript-g2339.t1
contig_341	AUGUSTUS	intron	1241878	1243031	0.42	-	.	ID=K3A94_intron-g2339.t1;Name=K3A94_intron-g2339.t1;Parent=K3A94_transcript-g2339.t1
contig_341	AUGUSTUS	exon	1243032	1243063	.	-	.	ID=K3A94_exon-g2339.t1;Name=K3A94_exon-g2339.t1;Parent=K3A94_transcript-g2339.t1
contig_341	AUGUSTUS	CDS	1243032	1243063	0.42	-	0	ID=K3A94_CDS-g2339.t1;Name=K3A94_CDS-g2339.t1;Parent=K3A94_transcript-g2339.t1
contig_341	AUGUSTUS	start_codon	1243061	1243063	.	-	0	ID=K3A94_start_codon-g2339.t1;Name=K3A94_start_codon-g2339.t1;Parent=K3A94_transcript-g2339.t1
contig_341	AUGUSTUS	gene	1272775	1283014	0.14	+	.	ID=K3A94_g2340;Name=K3A94_g2340
contig_341	AUGUSTUS	transcript	1272775	1283014	0.14	+	.	ID=K3A94_transcript-g2340.t1;Name=K3A94_transcript-g2340.t1;Parent=K3A94_g2340
contig_341	AUGUSTUS	start_codon	1272775	1272777	.	+	0	ID=K3A94_start_codon-g2340.t1;Name=K3A94_start_codon-g2340.t1;Parent=K3A94_transcript-g2340.t1
contig_341	AUGUSTUS	exon	1272775	1272960	.	+	.	ID=K3A94_exon-g2340.t1;Name=K3A94_exon-g2340.t1;Parent=K3A94_transcript-g2340.t1
contig_341	AUGUSTUS	CDS	1272775	1272960	0.33	+	0	ID=K3A94_CDS-g2340.t1;Name=K3A94_CDS-g2340.t1;Parent=K3A94_transcript-g2340.t1
contig_341	AUGUSTUS	intron	1272961	1273878	0.32	+	.	ID=K3A94_intron-g2340.t1;Name=K3A94_intron-g2340.t1;Parent=K3A94_transcript-g2340.t1
contig_341	AUGUSTUS	exon	1273879	1274162	.	+	.	ID=K3A94_exon-g2340.t1;Name=K3A94_exon-g2340.t1;Parent=K3A94_transcript-g2340.t1
contig_341	AUGUSTUS	CDS	1273879	1274162	0.53	+	0	ID=K3A94_CDS-g2340.t1;Name=K3A94_CDS-g2340.t1;Parent=K3A94_transcript-g2340.t1
contig_341	AUGUSTUS	intron	1274163	1282722	0.53	+	.	ID=K3A94_intron-g2340.t1;Name=K3A94_intron-g2340.t1;Parent=K3A94_transcript-g2340.t1
contig_341	AUGUSTUS	exon	1282723	1283014	.	+	.	ID=K3A94_exon-g2340.t1;Name=K3A94_exon-g2340.t1;Parent=K3A94_transcript-g2340.t1
contig_341	AUGUSTUS	CDS	1282723	1283014	0.51	+	1	ID=K3A94_CDS-g2340.t1;Name=K3A94_CDS-g2340.t1;Parent=K3A94_transcript-g2340.t1
contig_341	AUGUSTUS	stop_codon	1283012	1283014	.	+	0	ID=K3A94_stop_codon-g2340.t1;Name=K3A94_stop_codon-g2340.t1;Parent=K3A94_transcript-g2340.t1
contig_341	AUGUSTUS	gene	1286540	1308658	0.55	-	.	ID=K3A94_g2341;Name=K3A94_g2341
contig_341	AUGUSTUS	transcript	1286540	1308658	0.55	-	.	ID=K3A94_transcript-g2341.t1;Name=K3A94_transcript-g2341.t1;Parent=K3A94_g2341
contig_341	AUGUSTUS	stop_codon	1286540	1286542	.	-	0	ID=K3A94_stop_codon-g2341.t1;Name=K3A94_stop_codon-g2341.t1;Parent=K3A94_transcript-g2341.t1
contig_341	AUGUSTUS	exon	1286540	1286687	.	-	.	ID=K3A94_exon-g2341.t1;Name=K3A94_exon-g2341.t1;Parent=K3A94_transcript-g2341.t1
contig_341	AUGUSTUS	CDS	1286540	1286687	0.74	-	1	ID=K3A94_CDS-g2341.t1;Name=K3A94_CDS-g2341.t1;Parent=K3A94_transcript-g2341.t1
contig_341	AUGUSTUS	intron	1286688	1288217	0.65	-	.	ID=K3A94_intron-g2341.t1;Name=K3A94_intron-g2341.t1;Parent=K3A94_transcript-g2341.t1
contig_341	AUGUSTUS	exon	1288218	1288250	.	-	.	ID=K3A94_exon-g2341.t1;Name=K3A94_exon-g2341.t1;Parent=K3A94_transcript-g2341.t1
contig_341	AUGUSTUS	CDS	1288218	1288250	0.84	-	1	ID=K3A94_CDS-g2341.t1;Name=K3A94_CDS-g2341.t1;Parent=K3A94_transcript-g2341.t1
contig_341	AUGUSTUS	intron	1288251	1299488	1	-	.	ID=K3A94_intron-g2341.t1;Name=K3A94_intron-g2341.t1;Parent=K3A94_transcript-g2341.t1
contig_341	AUGUSTUS	exon	1299489	1299671	.	-	.	ID=K3A94_exon-g2341.t1;Name=K3A94_exon-g2341.t1;Parent=K3A94_transcript-g2341.t1
contig_341	AUGUSTUS	CDS	1299489	1299671	1	-	1	ID=K3A94_CDS-g2341.t1;Name=K3A94_CDS-g2341.t1;Parent=K3A94_transcript-g2341.t1
contig_341	AUGUSTUS	intron	1299672	1307972	0.87	-	.	ID=K3A94_intron-g2341.t1;Name=K3A94_intron-g2341.t1;Parent=K3A94_transcript-g2341.t1
contig_341	AUGUSTUS	exon	1307973	1308658	.	-	.	ID=K3A94_exon-g2341.t1;Name=K3A94_exon-g2341.t1;Parent=K3A94_transcript-g2341.t1
contig_341	AUGUSTUS	CDS	1307973	1308658	0.88	-	0	ID=K3A94_CDS-g2341.t1;Name=K3A94_CDS-g2341.t1;Parent=K3A94_transcript-g2341.t1
contig_341	AUGUSTUS	start_codon	1308656	1308658	.	-	0	ID=K3A94_start_codon-g2341.t1;Name=K3A94_start_codon-g2341.t1;Parent=K3A94_transcript-g2341.t1
contig_341	AUGUSTUS	gene	1350460	1351233	0.99	-	.	ID=K3A94_g2342;Name=K3A94_g2342
contig_341	AUGUSTUS	transcript	1350460	1351233	0.99	-	.	ID=K3A94_transcript-g2342.t1;Name=K3A94_transcript-g2342.t1;Parent=K3A94_g2342
contig_341	AUGUSTUS	stop_codon	1350460	1350462	.	-	0	ID=K3A94_stop_codon-g2342.t1;Name=K3A94_stop_codon-g2342.t1;Parent=K3A94_transcript-g2342.t1
contig_341	AUGUSTUS	exon	1350460	1351233	.	-	.	ID=K3A94_exon-g2342.t1;Name=K3A94_exon-g2342.t1;Parent=K3A94_transcript-g2342.t1
contig_341	AUGUSTUS	CDS	1350460	1351233	0.99	-	0	ID=K3A94_CDS-g2342.t1;Name=K3A94_CDS-g2342.t1;Parent=K3A94_transcript-g2342.t1
contig_341	AUGUSTUS	start_codon	1351231	1351233	.	-	0	ID=K3A94_start_codon-g2342.t1;Name=K3A94_start_codon-g2342.t1;Parent=K3A94_transcript-g2342.t1
contig_341	AUGUSTUS	gene	1367376	1368479	0.63	-	.	ID=K3A94_g2343;Name=K3A94_g2343
contig_341	AUGUSTUS	transcript	1367376	1368479	0.63	-	.	ID=K3A94_transcript-g2343.t1;Name=K3A94_transcript-g2343.t1;Parent=K3A94_g2343
contig_341	AUGUSTUS	stop_codon	1367376	1367378	.	-	0	ID=K3A94_stop_codon-g2343.t1;Name=K3A94_stop_codon-g2343.t1;Parent=K3A94_transcript-g2343.t1
contig_341	AUGUSTUS	exon	1367376	1367514	.	-	.	ID=K3A94_exon-g2343.t1;Name=K3A94_exon-g2343.t1;Parent=K3A94_transcript-g2343.t1
contig_341	AUGUSTUS	CDS	1367376	1367514	0.99	-	1	ID=K3A94_CDS-g2343.t1;Name=K3A94_CDS-g2343.t1;Parent=K3A94_transcript-g2343.t1
contig_341	AUGUSTUS	intron	1367515	1367799	0.63	-	.	ID=K3A94_intron-g2343.t1;Name=K3A94_intron-g2343.t1;Parent=K3A94_transcript-g2343.t1
contig_341	AUGUSTUS	exon	1367800	1367886	.	-	.	ID=K3A94_exon-g2343.t1;Name=K3A94_exon-g2343.t1;Parent=K3A94_transcript-g2343.t1
contig_341	AUGUSTUS	CDS	1367800	1367886	0.63	-	1	ID=K3A94_CDS-g2343.t1;Name=K3A94_CDS-g2343.t1;Parent=K3A94_transcript-g2343.t1
contig_341	AUGUSTUS	intron	1367887	1368324	0.64	-	.	ID=K3A94_intron-g2343.t1;Name=K3A94_intron-g2343.t1;Parent=K3A94_transcript-g2343.t1
contig_341	AUGUSTUS	exon	1368325	1368479	.	-	.	ID=K3A94_exon-g2343.t1;Name=K3A94_exon-g2343.t1;Parent=K3A94_transcript-g2343.t1
contig_341	AUGUSTUS	CDS	1368325	1368479	1	-	0	ID=K3A94_CDS-g2343.t1;Name=K3A94_CDS-g2343.t1;Parent=K3A94_transcript-g2343.t1
contig_341	AUGUSTUS	start_codon	1368477	1368479	.	-	0	ID=K3A94_start_codon-g2343.t1;Name=K3A94_start_codon-g2343.t1;Parent=K3A94_transcript-g2343.t1
contig_342	AUGUSTUS	gene	1	2920	0.23	-	.	ID=K3A94_g4223;Name=K3A94_g4223
contig_342	AUGUSTUS	transcript	1	2920	0.23	-	.	ID=K3A94_transcript-g4223.t1;Name=K3A94_transcript-g4223.t1;Parent=K3A94_g4223
contig_342	AUGUSTUS	intron	1	2603	0.51	-	.	ID=K3A94_intron-g4223.t1;Name=K3A94_intron-g4223.t1;Parent=K3A94_transcript-g4223.t1
contig_342	AUGUSTUS	exon	2604	2920	.	-	.	ID=K3A94_exon-g4223.t1;Name=K3A94_exon-g4223.t1;Parent=K3A94_transcript-g4223.t1
contig_342	AUGUSTUS	CDS	2604	2920	0.24	-	0	ID=K3A94_CDS-g4223.t1;Name=K3A94_CDS-g4223.t1;Parent=K3A94_transcript-g4223.t1
contig_342	AUGUSTUS	start_codon	2918	2920	.	-	0	ID=K3A94_start_codon-g4223.t1;Name=K3A94_start_codon-g4223.t1;Parent=K3A94_transcript-g4223.t1
contig_342	AUGUSTUS	gene	9985	10194	0.61	+	.	ID=K3A94_g4224;Name=K3A94_g4224
contig_342	AUGUSTUS	transcript	9985	10194	0.61	+	.	ID=K3A94_transcript-g4224.t1;Name=K3A94_transcript-g4224.t1;Parent=K3A94_g4224
contig_342	AUGUSTUS	start_codon	9985	9987	.	+	0	ID=K3A94_start_codon-g4224.t1;Name=K3A94_start_codon-g4224.t1;Parent=K3A94_transcript-g4224.t1
contig_342	AUGUSTUS	exon	9985	10194	.	+	.	ID=K3A94_exon-g4224.t1;Name=K3A94_exon-g4224.t1;Parent=K3A94_transcript-g4224.t1
contig_342	AUGUSTUS	CDS	9985	10194	0.61	+	0	ID=K3A94_CDS-g4224.t1;Name=K3A94_CDS-g4224.t1;Parent=K3A94_transcript-g4224.t1
contig_342	AUGUSTUS	stop_codon	10192	10194	.	+	0	ID=K3A94_stop_codon-g4224.t1;Name=K3A94_stop_codon-g4224.t1;Parent=K3A94_transcript-g4224.t1
contig_342	cmscan	gene	14440	14486	.	-	.	ID=K3A94_RF00032.572;Name=K3A94_RF00032.572
contig_342	cmscan	exon	14440	14486	.	-	.	ID=K3A94_exon-RF00032.572;Parent=K3A94_RF00032.572;product=K3A94_Histone 3' UTR stem-loop
contig_342	cmscan	mRNA	14440	14486	.	-	.	ID=K3A94_rna-RF00032.572;Parent=K3A94_RF00032.572;product=K3A94_Histone 3' UTR stem-loop
contig_342	AUGUSTUS	gene	66374	66925	0.32	+	.	ID=K3A94_g4225;Name=K3A94_g4225
contig_342	AUGUSTUS	transcript	66374	66925	0.32	+	.	ID=K3A94_transcript-g4225.t1;Name=K3A94_transcript-g4225.t1;Parent=K3A94_g4225
contig_342	AUGUSTUS	start_codon	66374	66376	.	+	0	ID=K3A94_start_codon-g4225.t1;Name=K3A94_start_codon-g4225.t1;Parent=K3A94_transcript-g4225.t1
contig_342	AUGUSTUS	exon	66374	66925	.	+	.	ID=K3A94_exon-g4225.t1;Name=K3A94_exon-g4225.t1;Parent=K3A94_transcript-g4225.t1
contig_342	AUGUSTUS	CDS	66374	66925	0.32	+	0	ID=K3A94_CDS-g4225.t1;Name=K3A94_CDS-g4225.t1;Parent=K3A94_transcript-g4225.t1
contig_342	AUGUSTUS	stop_codon	66923	66925	.	+	0	ID=K3A94_stop_codon-g4225.t1;Name=K3A94_stop_codon-g4225.t1;Parent=K3A94_transcript-g4225.t1
contig_342	cmscan	gene	71300	71346	.	+	.	ID=K3A94_RF00032.573;Name=K3A94_RF00032.573
contig_342	cmscan	exon	71300	71346	.	+	.	ID=K3A94_exon-RF00032.573;Parent=K3A94_RF00032.573;product=K3A94_Histone 3' UTR stem-loop
contig_342	cmscan	mRNA	71300	71346	.	+	.	ID=K3A94_rna-RF00032.573;Parent=K3A94_RF00032.573;product=K3A94_Histone 3' UTR stem-loop
contig_342	cmscan	gene	119049	119095	.	+	.	ID=K3A94_RF00032.574;Name=K3A94_RF00032.574
contig_342	cmscan	exon	119049	119095	.	+	.	ID=K3A94_exon-RF00032.574;Parent=K3A94_RF00032.574;product=K3A94_Histone 3' UTR stem-loop
contig_342	cmscan	mRNA	119049	119095	.	+	.	ID=K3A94_rna-RF00032.574;Parent=K3A94_RF00032.574;product=K3A94_Histone 3' UTR stem-loop
contig_342	AUGUSTUS	gene	126601	127341	0.55	-	.	ID=K3A94_g4226;Name=K3A94_g4226
contig_342	AUGUSTUS	transcript	126601	127341	0.55	-	.	ID=K3A94_transcript-g4226.t1;Name=K3A94_transcript-g4226.t1;Parent=K3A94_g4226
contig_342	AUGUSTUS	stop_codon	126601	126603	.	-	0	ID=K3A94_stop_codon-g4226.t1;Name=K3A94_stop_codon-g4226.t1;Parent=K3A94_transcript-g4226.t1
contig_342	AUGUSTUS	exon	126601	127341	.	-	.	ID=K3A94_exon-g4226.t1;Name=K3A94_exon-g4226.t1;Parent=K3A94_transcript-g4226.t1
contig_342	AUGUSTUS	CDS	126601	127341	0.55	-	0	ID=K3A94_CDS-g4226.t1;Name=K3A94_CDS-g4226.t1;Parent=K3A94_transcript-g4226.t1
contig_342	AUGUSTUS	start_codon	127339	127341	.	-	0	ID=K3A94_start_codon-g4226.t1;Name=K3A94_start_codon-g4226.t1;Parent=K3A94_transcript-g4226.t1
contig_342	cmscan	gene	135049	135095	.	-	.	ID=K3A94_RF00032.575;Name=K3A94_RF00032.575
contig_342	cmscan	exon	135049	135095	.	-	.	ID=K3A94_exon-RF00032.575;Parent=K3A94_RF00032.575;product=K3A94_Histone 3' UTR stem-loop
contig_342	cmscan	mRNA	135049	135095	.	-	.	ID=K3A94_rna-RF00032.575;Parent=K3A94_RF00032.575;product=K3A94_Histone 3' UTR stem-loop
contig_342	AUGUSTUS	gene	164508	164795	0.51	-	.	ID=K3A94_g4227;Name=K3A94_g4227
contig_342	AUGUSTUS	transcript	164508	164795	0.51	-	.	ID=K3A94_transcript-g4227.t1;Name=K3A94_transcript-g4227.t1;Parent=K3A94_g4227
contig_342	AUGUSTUS	stop_codon	164508	164510	.	-	0	ID=K3A94_stop_codon-g4227.t1;Name=K3A94_stop_codon-g4227.t1;Parent=K3A94_transcript-g4227.t1
contig_342	AUGUSTUS	exon	164508	164795	.	-	.	ID=K3A94_exon-g4227.t1;Name=K3A94_exon-g4227.t1;Parent=K3A94_transcript-g4227.t1
contig_342	AUGUSTUS	CDS	164508	164795	0.51	-	0	ID=K3A94_CDS-g4227.t1;Name=K3A94_CDS-g4227.t1;Parent=K3A94_transcript-g4227.t1
contig_342	AUGUSTUS	start_codon	164793	164795	.	-	0	ID=K3A94_start_codon-g4227.t1;Name=K3A94_start_codon-g4227.t1;Parent=K3A94_transcript-g4227.t1
contig_342	AUGUSTUS	gene	180862	186616	0.32	-	.	ID=K3A94_g4228;Name=K3A94_g4228
contig_342	AUGUSTUS	transcript	180862	186616	0.32	-	.	ID=K3A94_transcript-g4228.t1;Name=K3A94_transcript-g4228.t1;Parent=K3A94_g4228
contig_342	AUGUSTUS	stop_codon	180862	180864	.	-	0	ID=K3A94_stop_codon-g4228.t1;Name=K3A94_stop_codon-g4228.t1;Parent=K3A94_transcript-g4228.t1
contig_342	AUGUSTUS	exon	180862	180915	.	-	.	ID=K3A94_exon-g4228.t1;Name=K3A94_exon-g4228.t1;Parent=K3A94_transcript-g4228.t1
contig_342	AUGUSTUS	CDS	180862	180915	1	-	0	ID=K3A94_CDS-g4228.t1;Name=K3A94_CDS-g4228.t1;Parent=K3A94_transcript-g4228.t1
contig_342	AUGUSTUS	intron	180916	180965	1	-	.	ID=K3A94_intron-g4228.t1;Name=K3A94_intron-g4228.t1;Parent=K3A94_transcript-g4228.t1
contig_342	AUGUSTUS	exon	180966	181121	.	-	.	ID=K3A94_exon-g4228.t1;Name=K3A94_exon-g4228.t1;Parent=K3A94_transcript-g4228.t1
contig_342	AUGUSTUS	CDS	180966	181121	0.99	-	0	ID=K3A94_CDS-g4228.t1;Name=K3A94_CDS-g4228.t1;Parent=K3A94_transcript-g4228.t1
contig_342	AUGUSTUS	intron	181122	181177	0.74	-	.	ID=K3A94_intron-g4228.t1;Name=K3A94_intron-g4228.t1;Parent=K3A94_transcript-g4228.t1
contig_342	AUGUSTUS	exon	181178	181282	.	-	.	ID=K3A94_exon-g4228.t1;Name=K3A94_exon-g4228.t1;Parent=K3A94_transcript-g4228.t1
contig_342	AUGUSTUS	CDS	181178	181282	0.74	-	0	ID=K3A94_CDS-g4228.t1;Name=K3A94_CDS-g4228.t1;Parent=K3A94_transcript-g4228.t1
contig_342	AUGUSTUS	intron	181283	185914	0.71	-	.	ID=K3A94_intron-g4228.t1;Name=K3A94_intron-g4228.t1;Parent=K3A94_transcript-g4228.t1
contig_342	AUGUSTUS	exon	185915	186017	.	-	.	ID=K3A94_exon-g4228.t1;Name=K3A94_exon-g4228.t1;Parent=K3A94_transcript-g4228.t1
contig_342	AUGUSTUS	CDS	185915	186017	0.92	-	1	ID=K3A94_CDS-g4228.t1;Name=K3A94_CDS-g4228.t1;Parent=K3A94_transcript-g4228.t1
contig_342	AUGUSTUS	intron	186018	186065	0.95	-	.	ID=K3A94_intron-g4228.t1;Name=K3A94_intron-g4228.t1;Parent=K3A94_transcript-g4228.t1
contig_342	AUGUSTUS	exon	186066	186616	.	-	.	ID=K3A94_exon-g4228.t1;Name=K3A94_exon-g4228.t1;Parent=K3A94_transcript-g4228.t1
contig_342	AUGUSTUS	CDS	186066	186616	0.45	-	0	ID=K3A94_CDS-g4228.t1;Name=K3A94_CDS-g4228.t1;Parent=K3A94_transcript-g4228.t1
contig_342	AUGUSTUS	start_codon	186614	186616	.	-	0	ID=K3A94_start_codon-g4228.t1;Name=K3A94_start_codon-g4228.t1;Parent=K3A94_transcript-g4228.t1
contig_346	cmscan	gene	3583	3629	.	-	.	ID=K3A94_RF00032.576;Name=K3A94_RF00032.576
contig_346	cmscan	exon	3583	3629	.	-	.	ID=K3A94_exon-RF00032.576;Parent=K3A94_RF00032.576;product=K3A94_Histone 3' UTR stem-loop
contig_346	cmscan	mRNA	3583	3629	.	-	.	ID=K3A94_rna-RF00032.576;Parent=K3A94_RF00032.576;product=K3A94_Histone 3' UTR stem-loop
contig_346	AUGUSTUS	gene	31510	34594	0.23	-	.	ID=K3A94_g3708;Name=K3A94_g3708
contig_346	AUGUSTUS	transcript	31510	34594	0.23	-	.	ID=K3A94_transcript-g3708.t1;Name=K3A94_transcript-g3708.t1;Parent=K3A94_g3708
contig_346	AUGUSTUS	stop_codon	31510	31512	.	-	0	ID=K3A94_stop_codon-g3708.t1;Name=K3A94_stop_codon-g3708.t1;Parent=K3A94_transcript-g3708.t1
contig_346	AUGUSTUS	exon	31510	31563	.	-	.	ID=K3A94_exon-g3708.t1;Name=K3A94_exon-g3708.t1;Parent=K3A94_transcript-g3708.t1
contig_346	AUGUSTUS	CDS	31510	31563	0.89	-	0	ID=K3A94_CDS-g3708.t1;Name=K3A94_CDS-g3708.t1;Parent=K3A94_transcript-g3708.t1
contig_346	AUGUSTUS	intron	31564	31620	0.96	-	.	ID=K3A94_intron-g3708.t1;Name=K3A94_intron-g3708.t1;Parent=K3A94_transcript-g3708.t1
contig_346	AUGUSTUS	exon	31621	31776	.	-	.	ID=K3A94_exon-g3708.t1;Name=K3A94_exon-g3708.t1;Parent=K3A94_transcript-g3708.t1
contig_346	AUGUSTUS	CDS	31621	31776	0.92	-	0	ID=K3A94_CDS-g3708.t1;Name=K3A94_CDS-g3708.t1;Parent=K3A94_transcript-g3708.t1
contig_346	AUGUSTUS	intron	31777	32907	0.95	-	.	ID=K3A94_intron-g3708.t1;Name=K3A94_intron-g3708.t1;Parent=K3A94_transcript-g3708.t1
contig_346	AUGUSTUS	exon	32908	33012	.	-	.	ID=K3A94_exon-g3708.t1;Name=K3A94_exon-g3708.t1;Parent=K3A94_transcript-g3708.t1
contig_346	AUGUSTUS	CDS	32908	33012	0.95	-	0	ID=K3A94_CDS-g3708.t1;Name=K3A94_CDS-g3708.t1;Parent=K3A94_transcript-g3708.t1
contig_346	AUGUSTUS	intron	33013	34558	0.31	-	.	ID=K3A94_intron-g3708.t1;Name=K3A94_intron-g3708.t1;Parent=K3A94_transcript-g3708.t1
contig_346	AUGUSTUS	exon	34559	34594	.	-	.	ID=K3A94_exon-g3708.t1;Name=K3A94_exon-g3708.t1;Parent=K3A94_transcript-g3708.t1
contig_346	AUGUSTUS	CDS	34559	34594	0.24	-	0	ID=K3A94_CDS-g3708.t1;Name=K3A94_CDS-g3708.t1;Parent=K3A94_transcript-g3708.t1
contig_346	AUGUSTUS	start_codon	34592	34594	.	-	0	ID=K3A94_start_codon-g3708.t1;Name=K3A94_start_codon-g3708.t1;Parent=K3A94_transcript-g3708.t1
contig_347	cmscan	gene	517	562	.	-	.	ID=K3A94_RF00032.577;Name=K3A94_RF00032.577
contig_347	cmscan	exon	517	562	.	-	.	ID=K3A94_exon-RF00032.577;Parent=K3A94_RF00032.577;product=K3A94_Histone 3' UTR stem-loop
contig_347	cmscan	mRNA	517	562	.	-	.	ID=K3A94_rna-RF00032.577;Parent=K3A94_RF00032.577;product=K3A94_Histone 3' UTR stem-loop
contig_349	AUGUSTUS	gene	40617	47436	1.53	+	.	ID=K3A94_g9544;Name=K3A94_g9544
contig_349	AUGUSTUS	transcript	40617	47436	0.54	+	.	ID=K3A94_transcript-g9544.t1;Name=K3A94_transcript-g9544.t1;Parent=K3A94_g9544
contig_349	AUGUSTUS	start_codon	40617	40619	.	+	0	ID=K3A94_start_codon-g9544.t1;Name=K3A94_start_codon-g9544.t1;Parent=K3A94_transcript-g9544.t1
contig_349	AUGUSTUS	exon	40617	40655	.	+	.	ID=K3A94_exon-g9544.t1;Name=K3A94_exon-g9544.t1;Parent=K3A94_transcript-g9544.t1
contig_349	AUGUSTUS	CDS	40617	40655	0.54	+	0	ID=K3A94_CDS-g9544.t1;Name=K3A94_CDS-g9544.t1;Parent=K3A94_transcript-g9544.t1
contig_349	AUGUSTUS	intron	40656	47179	0.69	+	.	ID=K3A94_intron-g9544.t1;Name=K3A94_intron-g9544.t1;Parent=K3A94_transcript-g9544.t1
contig_349	AUGUSTUS	transcript	42153	47436	0.99	+	.	ID=K3A94_transcript-g9544.t2;Name=K3A94_transcript-g9544.t2;Parent=K3A94_g9544
contig_349	AUGUSTUS	start_codon	42153	42155	.	+	0	ID=K3A94_start_codon-g9544.t2;Name=K3A94_start_codon-g9544.t2;Parent=K3A94_transcript-g9544.t2
contig_349	AUGUSTUS	exon	42153	42155	.	+	.	ID=K3A94_exon-g9544.t2;Name=K3A94_exon-g9544.t2;Parent=K3A94_transcript-g9544.t2
contig_349	AUGUSTUS	CDS	42153	42155	0.99	+	0	ID=K3A94_CDS-g9544.t2;Name=K3A94_CDS-g9544.t2;Parent=K3A94_transcript-g9544.t2
contig_349	AUGUSTUS	intron	42156	47179	1	+	.	ID=K3A94_intron-g9544.t2;Name=K3A94_intron-g9544.t2;Parent=K3A94_transcript-g9544.t2
contig_349	AUGUSTUS	exon	47180	47335	.	+	.	ID=K3A94_exon-g9544.t2;Name=K3A94_exon-g9544.t2;Parent=K3A94_transcript-g9544.t2
contig_349	AUGUSTUS	exon	47180	47335	.	+	.	ID=K3A94_exon-g9544.t1;Name=K3A94_exon-g9544.t1;Parent=K3A94_transcript-g9544.t1
contig_349	AUGUSTUS	CDS	47180	47335	1	+	0	ID=K3A94_CDS-g9544.t2;Name=K3A94_CDS-g9544.t2;Parent=K3A94_transcript-g9544.t2
contig_349	AUGUSTUS	CDS	47180	47335	0.71	+	0	ID=K3A94_CDS-g9544.t1;Name=K3A94_CDS-g9544.t1;Parent=K3A94_transcript-g9544.t1
contig_349	AUGUSTUS	intron	47336	47382	1	+	.	ID=K3A94_intron-g9544.t2;Name=K3A94_intron-g9544.t2;Parent=K3A94_transcript-g9544.t2
contig_349	AUGUSTUS	intron	47336	47382	1	+	.	ID=K3A94_intron-g9544.t1;Name=K3A94_intron-g9544.t1;Parent=K3A94_transcript-g9544.t1
contig_349	AUGUSTUS	exon	47383	47436	.	+	.	ID=K3A94_exon-g9544.t2;Name=K3A94_exon-g9544.t2;Parent=K3A94_transcript-g9544.t2
contig_349	AUGUSTUS	exon	47383	47436	.	+	.	ID=K3A94_exon-g9544.t1;Name=K3A94_exon-g9544.t1;Parent=K3A94_transcript-g9544.t1
contig_349	AUGUSTUS	CDS	47383	47436	1	+	0	ID=K3A94_CDS-g9544.t2;Name=K3A94_CDS-g9544.t2;Parent=K3A94_transcript-g9544.t2
contig_349	AUGUSTUS	CDS	47383	47436	1	+	0	ID=K3A94_CDS-g9544.t1;Name=K3A94_CDS-g9544.t1;Parent=K3A94_transcript-g9544.t1
contig_349	AUGUSTUS	stop_codon	47434	47436	.	+	0	ID=K3A94_stop_codon-g9544.t2;Name=K3A94_stop_codon-g9544.t2;Parent=K3A94_transcript-g9544.t2
contig_349	AUGUSTUS	stop_codon	47434	47436	.	+	0	ID=K3A94_stop_codon-g9544.t1;Name=K3A94_stop_codon-g9544.t1;Parent=K3A94_transcript-g9544.t1
contig_349	AUGUSTUS	gene	52035	52867	0.74	+	.	ID=K3A94_g9545;Name=K3A94_g9545
contig_349	AUGUSTUS	transcript	52035	52867	0.74	+	.	ID=K3A94_transcript-g9545.t1;Name=K3A94_transcript-g9545.t1;Parent=K3A94_g9545
contig_349	AUGUSTUS	start_codon	52035	52037	.	+	0	ID=K3A94_start_codon-g9545.t1;Name=K3A94_start_codon-g9545.t1;Parent=K3A94_transcript-g9545.t1
contig_349	AUGUSTUS	exon	52035	52771	.	+	.	ID=K3A94_exon-g9545.t1;Name=K3A94_exon-g9545.t1;Parent=K3A94_transcript-g9545.t1
contig_349	AUGUSTUS	CDS	52035	52771	0.74	+	0	ID=K3A94_CDS-g9545.t1;Name=K3A94_CDS-g9545.t1;Parent=K3A94_transcript-g9545.t1
contig_349	AUGUSTUS	intron	52772	52830	1	+	.	ID=K3A94_intron-g9545.t1;Name=K3A94_intron-g9545.t1;Parent=K3A94_transcript-g9545.t1
contig_349	AUGUSTUS	exon	52831	52867	.	+	.	ID=K3A94_exon-g9545.t1;Name=K3A94_exon-g9545.t1;Parent=K3A94_transcript-g9545.t1
contig_349	AUGUSTUS	CDS	52831	52867	1	+	1	ID=K3A94_CDS-g9545.t1;Name=K3A94_CDS-g9545.t1;Parent=K3A94_transcript-g9545.t1
contig_349	AUGUSTUS	stop_codon	52865	52867	.	+	0	ID=K3A94_stop_codon-g9545.t1;Name=K3A94_stop_codon-g9545.t1;Parent=K3A94_transcript-g9545.t1
contig_352	AUGUSTUS	gene	1	3017	0.22	-	.	ID=K3A94_g4253;Name=K3A94_g4253
contig_352	AUGUSTUS	transcript	1	3017	0.22	-	.	ID=K3A94_transcript-g4253.t1;Name=K3A94_transcript-g4253.t1;Parent=K3A94_g4253
contig_352	AUGUSTUS	intron	1	1878	0.94	-	.	ID=K3A94_intron-g4253.t1;Name=K3A94_intron-g4253.t1;Parent=K3A94_transcript-g4253.t1
contig_352	AUGUSTUS	exon	1879	1981	.	-	.	ID=K3A94_exon-g4253.t1;Name=K3A94_exon-g4253.t1;Parent=K3A94_transcript-g4253.t1
contig_352	AUGUSTUS	CDS	1879	1981	0.96	-	1	ID=K3A94_CDS-g4253.t1;Name=K3A94_CDS-g4253.t1;Parent=K3A94_transcript-g4253.t1
contig_352	AUGUSTUS	intron	1982	2433	0.98	-	.	ID=K3A94_intron-g4253.t1;Name=K3A94_intron-g4253.t1;Parent=K3A94_transcript-g4253.t1
contig_352	AUGUSTUS	exon	2434	3017	.	-	.	ID=K3A94_exon-g4253.t1;Name=K3A94_exon-g4253.t1;Parent=K3A94_transcript-g4253.t1
contig_352	AUGUSTUS	CDS	2434	3017	0.24	-	0	ID=K3A94_CDS-g4253.t1;Name=K3A94_CDS-g4253.t1;Parent=K3A94_transcript-g4253.t1
contig_352	AUGUSTUS	start_codon	3015	3017	.	-	0	ID=K3A94_start_codon-g4253.t1;Name=K3A94_start_codon-g4253.t1;Parent=K3A94_transcript-g4253.t1
contig_352	cmscan	gene	37341	37387	.	-	.	ID=K3A94_RF00032.578;Name=K3A94_RF00032.578
contig_352	cmscan	exon	37341	37387	.	-	.	ID=K3A94_exon-RF00032.578;Parent=K3A94_RF00032.578;product=K3A94_Histone 3' UTR stem-loop
contig_352	cmscan	mRNA	37341	37387	.	-	.	ID=K3A94_rna-RF00032.578;Parent=K3A94_RF00032.578;product=K3A94_Histone 3' UTR stem-loop
contig_352	AUGUSTUS	gene	42175	42942	0.62	+	.	ID=K3A94_g4254;Name=K3A94_g4254
contig_352	AUGUSTUS	transcript	42175	42942	0.62	+	.	ID=K3A94_transcript-g4254.t1;Name=K3A94_transcript-g4254.t1;Parent=K3A94_g4254
contig_352	AUGUSTUS	start_codon	42175	42177	.	+	0	ID=K3A94_start_codon-g4254.t1;Name=K3A94_start_codon-g4254.t1;Parent=K3A94_transcript-g4254.t1
contig_352	AUGUSTUS	exon	42175	42942	.	+	.	ID=K3A94_exon-g4254.t1;Name=K3A94_exon-g4254.t1;Parent=K3A94_transcript-g4254.t1
contig_352	AUGUSTUS	CDS	42175	42942	0.62	+	0	ID=K3A94_CDS-g4254.t1;Name=K3A94_CDS-g4254.t1;Parent=K3A94_transcript-g4254.t1
contig_352	AUGUSTUS	stop_codon	42940	42942	.	+	0	ID=K3A94_stop_codon-g4254.t1;Name=K3A94_stop_codon-g4254.t1;Parent=K3A94_transcript-g4254.t1
contig_352	AUGUSTUS	gene	46775	47447	0.27	+	.	ID=K3A94_g4255;Name=K3A94_g4255
contig_352	AUGUSTUS	transcript	46775	47447	0.27	+	.	ID=K3A94_transcript-g4255.t1;Name=K3A94_transcript-g4255.t1;Parent=K3A94_g4255
contig_352	AUGUSTUS	start_codon	46775	46777	.	+	0	ID=K3A94_start_codon-g4255.t1;Name=K3A94_start_codon-g4255.t1;Parent=K3A94_transcript-g4255.t1
contig_352	AUGUSTUS	exon	46775	46867	.	+	.	ID=K3A94_exon-g4255.t1;Name=K3A94_exon-g4255.t1;Parent=K3A94_transcript-g4255.t1
contig_352	AUGUSTUS	CDS	46775	46867	0.3	+	0	ID=K3A94_CDS-g4255.t1;Name=K3A94_CDS-g4255.t1;Parent=K3A94_transcript-g4255.t1
contig_352	AUGUSTUS	intron	46868	47123	0.28	+	.	ID=K3A94_intron-g4255.t1;Name=K3A94_intron-g4255.t1;Parent=K3A94_transcript-g4255.t1
contig_352	AUGUSTUS	exon	47124	47447	.	+	.	ID=K3A94_exon-g4255.t1;Name=K3A94_exon-g4255.t1;Parent=K3A94_transcript-g4255.t1
contig_352	AUGUSTUS	CDS	47124	47447	0.39	+	0	ID=K3A94_CDS-g4255.t1;Name=K3A94_CDS-g4255.t1;Parent=K3A94_transcript-g4255.t1
contig_352	AUGUSTUS	stop_codon	47445	47447	.	+	0	ID=K3A94_stop_codon-g4255.t1;Name=K3A94_stop_codon-g4255.t1;Parent=K3A94_transcript-g4255.t1
contig_352	cmscan	gene	52974	53020	.	+	.	ID=K3A94_RF00032.579;Name=K3A94_RF00032.579
contig_352	cmscan	exon	52974	53020	.	+	.	ID=K3A94_exon-RF00032.579;Parent=K3A94_RF00032.579;product=K3A94_Histone 3' UTR stem-loop
contig_352	cmscan	mRNA	52974	53020	.	+	.	ID=K3A94_rna-RF00032.579;Parent=K3A94_RF00032.579;product=K3A94_Histone 3' UTR stem-loop
contig_352	AUGUSTUS	gene	59661	60002	0.38	+	.	ID=K3A94_g4256;Name=K3A94_g4256
contig_352	AUGUSTUS	transcript	59661	60002	0.38	+	.	ID=K3A94_transcript-g4256.t1;Name=K3A94_transcript-g4256.t1;Parent=K3A94_g4256
contig_352	AUGUSTUS	start_codon	59661	59663	.	+	0	ID=K3A94_start_codon-g4256.t1;Name=K3A94_start_codon-g4256.t1;Parent=K3A94_transcript-g4256.t1
contig_352	AUGUSTUS	exon	59661	60002	.	+	.	ID=K3A94_exon-g4256.t1;Name=K3A94_exon-g4256.t1;Parent=K3A94_transcript-g4256.t1
contig_352	AUGUSTUS	CDS	59661	60002	0.38	+	0	ID=K3A94_CDS-g4256.t1;Name=K3A94_CDS-g4256.t1;Parent=K3A94_transcript-g4256.t1
contig_352	AUGUSTUS	stop_codon	60000	60002	.	+	0	ID=K3A94_stop_codon-g4256.t1;Name=K3A94_stop_codon-g4256.t1;Parent=K3A94_transcript-g4256.t1
contig_352	AUGUSTUS	gene	65516	65992	0.34	+	.	ID=K3A94_g4257;Name=K3A94_g4257
contig_352	AUGUSTUS	transcript	65516	65992	0.34	+	.	ID=K3A94_transcript-g4257.t1;Name=K3A94_transcript-g4257.t1;Parent=K3A94_g4257
contig_352	AUGUSTUS	start_codon	65516	65518	.	+	0	ID=K3A94_start_codon-g4257.t1;Name=K3A94_start_codon-g4257.t1;Parent=K3A94_transcript-g4257.t1
contig_352	AUGUSTUS	exon	65516	65605	.	+	.	ID=K3A94_exon-g4257.t1;Name=K3A94_exon-g4257.t1;Parent=K3A94_transcript-g4257.t1
contig_352	AUGUSTUS	CDS	65516	65605	0.42	+	0	ID=K3A94_CDS-g4257.t1;Name=K3A94_CDS-g4257.t1;Parent=K3A94_transcript-g4257.t1
contig_352	AUGUSTUS	intron	65606	65717	1	+	.	ID=K3A94_intron-g4257.t1;Name=K3A94_intron-g4257.t1;Parent=K3A94_transcript-g4257.t1
contig_352	AUGUSTUS	exon	65718	65873	.	+	.	ID=K3A94_exon-g4257.t1;Name=K3A94_exon-g4257.t1;Parent=K3A94_transcript-g4257.t1
contig_352	AUGUSTUS	CDS	65718	65873	0.81	+	0	ID=K3A94_CDS-g4257.t1;Name=K3A94_CDS-g4257.t1;Parent=K3A94_transcript-g4257.t1
contig_352	AUGUSTUS	intron	65874	65938	0.8	+	.	ID=K3A94_intron-g4257.t1;Name=K3A94_intron-g4257.t1;Parent=K3A94_transcript-g4257.t1
contig_352	AUGUSTUS	exon	65939	65992	.	+	.	ID=K3A94_exon-g4257.t1;Name=K3A94_exon-g4257.t1;Parent=K3A94_transcript-g4257.t1
contig_352	AUGUSTUS	CDS	65939	65992	0.8	+	0	ID=K3A94_CDS-g4257.t1;Name=K3A94_CDS-g4257.t1;Parent=K3A94_transcript-g4257.t1
contig_352	AUGUSTUS	stop_codon	65990	65992	.	+	0	ID=K3A94_stop_codon-g4257.t1;Name=K3A94_stop_codon-g4257.t1;Parent=K3A94_transcript-g4257.t1
contig_352	AUGUSTUS	gene	70816	71550	0.46	+	.	ID=K3A94_g4258;Name=K3A94_g4258
contig_352	AUGUSTUS	transcript	70816	71550	0.46	+	.	ID=K3A94_transcript-g4258.t1;Name=K3A94_transcript-g4258.t1;Parent=K3A94_g4258
contig_352	AUGUSTUS	start_codon	70816	70818	.	+	0	ID=K3A94_start_codon-g4258.t1;Name=K3A94_start_codon-g4258.t1;Parent=K3A94_transcript-g4258.t1
contig_352	AUGUSTUS	exon	70816	71550	.	+	.	ID=K3A94_exon-g4258.t1;Name=K3A94_exon-g4258.t1;Parent=K3A94_transcript-g4258.t1
contig_352	AUGUSTUS	CDS	70816	71550	0.46	+	0	ID=K3A94_CDS-g4258.t1;Name=K3A94_CDS-g4258.t1;Parent=K3A94_transcript-g4258.t1
contig_352	AUGUSTUS	stop_codon	71548	71550	.	+	0	ID=K3A94_stop_codon-g4258.t1;Name=K3A94_stop_codon-g4258.t1;Parent=K3A94_transcript-g4258.t1
contig_352	AUGUSTUS	gene	77344	78075	0.98	+	.	ID=K3A94_g4259;Name=K3A94_g4259
contig_352	AUGUSTUS	transcript	77344	78075	0.98	+	.	ID=K3A94_transcript-g4259.t1;Name=K3A94_transcript-g4259.t1;Parent=K3A94_g4259
contig_352	AUGUSTUS	start_codon	77344	77346	.	+	0	ID=K3A94_start_codon-g4259.t1;Name=K3A94_start_codon-g4259.t1;Parent=K3A94_transcript-g4259.t1
contig_352	AUGUSTUS	exon	77344	78075	.	+	.	ID=K3A94_exon-g4259.t1;Name=K3A94_exon-g4259.t1;Parent=K3A94_transcript-g4259.t1
contig_352	AUGUSTUS	CDS	77344	78075	0.98	+	0	ID=K3A94_CDS-g4259.t1;Name=K3A94_CDS-g4259.t1;Parent=K3A94_transcript-g4259.t1
contig_352	AUGUSTUS	stop_codon	78073	78075	.	+	0	ID=K3A94_stop_codon-g4259.t1;Name=K3A94_stop_codon-g4259.t1;Parent=K3A94_transcript-g4259.t1
contig_352	AUGUSTUS	gene	88935	89177	0.58	-	.	ID=K3A94_g4260;Name=K3A94_g4260
contig_352	AUGUSTUS	transcript	88935	89177	0.58	-	.	ID=K3A94_transcript-g4260.t1;Name=K3A94_transcript-g4260.t1;Parent=K3A94_g4260
contig_352	AUGUSTUS	stop_codon	88935	88937	.	-	0	ID=K3A94_stop_codon-g4260.t1;Name=K3A94_stop_codon-g4260.t1;Parent=K3A94_transcript-g4260.t1
contig_352	AUGUSTUS	exon	88935	89177	.	-	.	ID=K3A94_exon-g4260.t1;Name=K3A94_exon-g4260.t1;Parent=K3A94_transcript-g4260.t1
contig_352	AUGUSTUS	CDS	88935	89177	0.58	-	0	ID=K3A94_CDS-g4260.t1;Name=K3A94_CDS-g4260.t1;Parent=K3A94_transcript-g4260.t1
contig_352	AUGUSTUS	start_codon	89175	89177	.	-	0	ID=K3A94_start_codon-g4260.t1;Name=K3A94_start_codon-g4260.t1;Parent=K3A94_transcript-g4260.t1
contig_352	AUGUSTUS	gene	121461	122021	0.71	+	.	ID=K3A94_g4261;Name=K3A94_g4261
contig_352	AUGUSTUS	transcript	121461	122021	0.71	+	.	ID=K3A94_transcript-g4261.t1;Name=K3A94_transcript-g4261.t1;Parent=K3A94_g4261
contig_352	AUGUSTUS	start_codon	121461	121463	.	+	0	ID=K3A94_start_codon-g4261.t1;Name=K3A94_start_codon-g4261.t1;Parent=K3A94_transcript-g4261.t1
contig_352	AUGUSTUS	exon	121461	121463	.	+	.	ID=K3A94_exon-g4261.t1;Name=K3A94_exon-g4261.t1;Parent=K3A94_transcript-g4261.t1
contig_352	AUGUSTUS	CDS	121461	121463	1	+	0	ID=K3A94_CDS-g4261.t1;Name=K3A94_CDS-g4261.t1;Parent=K3A94_transcript-g4261.t1
contig_352	AUGUSTUS	intron	121464	121592	1	+	.	ID=K3A94_intron-g4261.t1;Name=K3A94_intron-g4261.t1;Parent=K3A94_transcript-g4261.t1
contig_352	AUGUSTUS	exon	121593	121697	.	+	.	ID=K3A94_exon-g4261.t1;Name=K3A94_exon-g4261.t1;Parent=K3A94_transcript-g4261.t1
contig_352	AUGUSTUS	CDS	121593	121697	0.99	+	0	ID=K3A94_CDS-g4261.t1;Name=K3A94_CDS-g4261.t1;Parent=K3A94_transcript-g4261.t1
contig_352	AUGUSTUS	intron	121698	121754	0.99	+	.	ID=K3A94_intron-g4261.t1;Name=K3A94_intron-g4261.t1;Parent=K3A94_transcript-g4261.t1
contig_352	AUGUSTUS	exon	121755	121910	.	+	.	ID=K3A94_exon-g4261.t1;Name=K3A94_exon-g4261.t1;Parent=K3A94_transcript-g4261.t1
contig_352	AUGUSTUS	CDS	121755	121910	0.72	+	0	ID=K3A94_CDS-g4261.t1;Name=K3A94_CDS-g4261.t1;Parent=K3A94_transcript-g4261.t1
contig_352	AUGUSTUS	intron	121911	121967	0.72	+	.	ID=K3A94_intron-g4261.t1;Name=K3A94_intron-g4261.t1;Parent=K3A94_transcript-g4261.t1
contig_352	AUGUSTUS	exon	121968	122021	.	+	.	ID=K3A94_exon-g4261.t1;Name=K3A94_exon-g4261.t1;Parent=K3A94_transcript-g4261.t1
contig_352	AUGUSTUS	CDS	121968	122021	0.72	+	0	ID=K3A94_CDS-g4261.t1;Name=K3A94_CDS-g4261.t1;Parent=K3A94_transcript-g4261.t1
contig_352	AUGUSTUS	stop_codon	122019	122021	.	+	0	ID=K3A94_stop_codon-g4261.t1;Name=K3A94_stop_codon-g4261.t1;Parent=K3A94_transcript-g4261.t1
contig_352	AUGUSTUS	gene	130592	136222	0.43	-	.	ID=K3A94_g4262;Name=K3A94_g4262
contig_352	AUGUSTUS	transcript	130592	136222	0.43	-	.	ID=K3A94_transcript-g4262.t1;Name=K3A94_transcript-g4262.t1;Parent=K3A94_g4262
contig_352	AUGUSTUS	stop_codon	130592	130594	.	-	0	ID=K3A94_stop_codon-g4262.t1;Name=K3A94_stop_codon-g4262.t1;Parent=K3A94_transcript-g4262.t1
contig_352	AUGUSTUS	exon	130592	130816	.	-	.	ID=K3A94_exon-g4262.t1;Name=K3A94_exon-g4262.t1;Parent=K3A94_transcript-g4262.t1
contig_352	AUGUSTUS	CDS	130592	130816	0.96	-	0	ID=K3A94_CDS-g4262.t1;Name=K3A94_CDS-g4262.t1;Parent=K3A94_transcript-g4262.t1
contig_352	AUGUSTUS	intron	130817	130870	0.96	-	.	ID=K3A94_intron-g4262.t1;Name=K3A94_intron-g4262.t1;Parent=K3A94_transcript-g4262.t1
contig_352	AUGUSTUS	exon	130871	130996	.	-	.	ID=K3A94_exon-g4262.t1;Name=K3A94_exon-g4262.t1;Parent=K3A94_transcript-g4262.t1
contig_352	AUGUSTUS	CDS	130871	130996	0.99	-	0	ID=K3A94_CDS-g4262.t1;Name=K3A94_CDS-g4262.t1;Parent=K3A94_transcript-g4262.t1
contig_352	AUGUSTUS	intron	130997	131049	1	-	.	ID=K3A94_intron-g4262.t1;Name=K3A94_intron-g4262.t1;Parent=K3A94_transcript-g4262.t1
contig_352	AUGUSTUS	exon	131050	131172	.	-	.	ID=K3A94_exon-g4262.t1;Name=K3A94_exon-g4262.t1;Parent=K3A94_transcript-g4262.t1
contig_352	AUGUSTUS	CDS	131050	131172	1	-	0	ID=K3A94_CDS-g4262.t1;Name=K3A94_CDS-g4262.t1;Parent=K3A94_transcript-g4262.t1
contig_352	AUGUSTUS	intron	131173	131241	1	-	.	ID=K3A94_intron-g4262.t1;Name=K3A94_intron-g4262.t1;Parent=K3A94_transcript-g4262.t1
contig_352	AUGUSTUS	exon	131242	131427	.	-	.	ID=K3A94_exon-g4262.t1;Name=K3A94_exon-g4262.t1;Parent=K3A94_transcript-g4262.t1
contig_352	AUGUSTUS	CDS	131242	131427	1	-	0	ID=K3A94_CDS-g4262.t1;Name=K3A94_CDS-g4262.t1;Parent=K3A94_transcript-g4262.t1
contig_352	AUGUSTUS	intron	131428	135522	1	-	.	ID=K3A94_intron-g4262.t1;Name=K3A94_intron-g4262.t1;Parent=K3A94_transcript-g4262.t1
contig_352	AUGUSTUS	exon	135523	135628	.	-	.	ID=K3A94_exon-g4262.t1;Name=K3A94_exon-g4262.t1;Parent=K3A94_transcript-g4262.t1
contig_352	AUGUSTUS	CDS	135523	135628	1	-	1	ID=K3A94_CDS-g4262.t1;Name=K3A94_CDS-g4262.t1;Parent=K3A94_transcript-g4262.t1
contig_352	AUGUSTUS	intron	135629	135904	1	-	.	ID=K3A94_intron-g4262.t1;Name=K3A94_intron-g4262.t1;Parent=K3A94_transcript-g4262.t1
contig_352	AUGUSTUS	exon	135905	136029	.	-	.	ID=K3A94_exon-g4262.t1;Name=K3A94_exon-g4262.t1;Parent=K3A94_transcript-g4262.t1
contig_352	AUGUSTUS	CDS	135905	136029	1	-	0	ID=K3A94_CDS-g4262.t1;Name=K3A94_CDS-g4262.t1;Parent=K3A94_transcript-g4262.t1
contig_352	AUGUSTUS	intron	136030	136090	1	-	.	ID=K3A94_intron-g4262.t1;Name=K3A94_intron-g4262.t1;Parent=K3A94_transcript-g4262.t1
contig_352	AUGUSTUS	exon	136091	136222	.	-	.	ID=K3A94_exon-g4262.t1;Name=K3A94_exon-g4262.t1;Parent=K3A94_transcript-g4262.t1
contig_352	AUGUSTUS	CDS	136091	136222	0.44	-	0	ID=K3A94_CDS-g4262.t1;Name=K3A94_CDS-g4262.t1;Parent=K3A94_transcript-g4262.t1
contig_352	AUGUSTUS	start_codon	136220	136222	.	-	0	ID=K3A94_start_codon-g4262.t1;Name=K3A94_start_codon-g4262.t1;Parent=K3A94_transcript-g4262.t1
contig_352	AUGUSTUS	gene	141293	148585	0.47	-	.	ID=K3A94_g4263;Name=K3A94_g4263
contig_352	AUGUSTUS	transcript	141293	148585	0.47	-	.	ID=K3A94_transcript-g4263.t1;Name=K3A94_transcript-g4263.t1;Parent=K3A94_g4263
contig_352	AUGUSTUS	stop_codon	141293	141295	.	-	0	ID=K3A94_stop_codon-g4263.t1;Name=K3A94_stop_codon-g4263.t1;Parent=K3A94_transcript-g4263.t1
contig_352	AUGUSTUS	exon	141293	141616	.	-	.	ID=K3A94_exon-g4263.t1;Name=K3A94_exon-g4263.t1;Parent=K3A94_transcript-g4263.t1
contig_352	AUGUSTUS	CDS	141293	141616	0.47	-	0	ID=K3A94_CDS-g4263.t1;Name=K3A94_CDS-g4263.t1;Parent=K3A94_transcript-g4263.t1
contig_352	AUGUSTUS	intron	141617	141671	1	-	.	ID=K3A94_intron-g4263.t1;Name=K3A94_intron-g4263.t1;Parent=K3A94_transcript-g4263.t1
contig_352	AUGUSTUS	exon	141672	141797	.	-	.	ID=K3A94_exon-g4263.t1;Name=K3A94_exon-g4263.t1;Parent=K3A94_transcript-g4263.t1
contig_352	AUGUSTUS	CDS	141672	141797	1	-	0	ID=K3A94_CDS-g4263.t1;Name=K3A94_CDS-g4263.t1;Parent=K3A94_transcript-g4263.t1
contig_352	AUGUSTUS	intron	141798	141856	1	-	.	ID=K3A94_intron-g4263.t1;Name=K3A94_intron-g4263.t1;Parent=K3A94_transcript-g4263.t1
contig_352	AUGUSTUS	exon	141857	141979	.	-	.	ID=K3A94_exon-g4263.t1;Name=K3A94_exon-g4263.t1;Parent=K3A94_transcript-g4263.t1
contig_352	AUGUSTUS	CDS	141857	141979	1	-	0	ID=K3A94_CDS-g4263.t1;Name=K3A94_CDS-g4263.t1;Parent=K3A94_transcript-g4263.t1
contig_352	AUGUSTUS	intron	141980	142043	1	-	.	ID=K3A94_intron-g4263.t1;Name=K3A94_intron-g4263.t1;Parent=K3A94_transcript-g4263.t1
contig_352	AUGUSTUS	exon	142044	142229	.	-	.	ID=K3A94_exon-g4263.t1;Name=K3A94_exon-g4263.t1;Parent=K3A94_transcript-g4263.t1
contig_352	AUGUSTUS	CDS	142044	142229	1	-	0	ID=K3A94_CDS-g4263.t1;Name=K3A94_CDS-g4263.t1;Parent=K3A94_transcript-g4263.t1
contig_352	AUGUSTUS	intron	142230	142289	1	-	.	ID=K3A94_intron-g4263.t1;Name=K3A94_intron-g4263.t1;Parent=K3A94_transcript-g4263.t1
contig_352	AUGUSTUS	exon	142290	142404	.	-	.	ID=K3A94_exon-g4263.t1;Name=K3A94_exon-g4263.t1;Parent=K3A94_transcript-g4263.t1
contig_352	AUGUSTUS	CDS	142290	142404	1	-	1	ID=K3A94_CDS-g4263.t1;Name=K3A94_CDS-g4263.t1;Parent=K3A94_transcript-g4263.t1
contig_352	AUGUSTUS	intron	142405	143713	1	-	.	ID=K3A94_intron-g4263.t1;Name=K3A94_intron-g4263.t1;Parent=K3A94_transcript-g4263.t1
contig_352	AUGUSTUS	exon	143714	143838	.	-	.	ID=K3A94_exon-g4263.t1;Name=K3A94_exon-g4263.t1;Parent=K3A94_transcript-g4263.t1
contig_352	AUGUSTUS	CDS	143714	143838	1	-	0	ID=K3A94_CDS-g4263.t1;Name=K3A94_CDS-g4263.t1;Parent=K3A94_transcript-g4263.t1
contig_352	AUGUSTUS	intron	143839	143950	1	-	.	ID=K3A94_intron-g4263.t1;Name=K3A94_intron-g4263.t1;Parent=K3A94_transcript-g4263.t1
contig_352	AUGUSTUS	exon	143951	144183	.	-	.	ID=K3A94_exon-g4263.t1;Name=K3A94_exon-g4263.t1;Parent=K3A94_transcript-g4263.t1
contig_352	AUGUSTUS	CDS	143951	144183	1	-	2	ID=K3A94_CDS-g4263.t1;Name=K3A94_CDS-g4263.t1;Parent=K3A94_transcript-g4263.t1
contig_352	AUGUSTUS	intron	144184	144239	1	-	.	ID=K3A94_intron-g4263.t1;Name=K3A94_intron-g4263.t1;Parent=K3A94_transcript-g4263.t1
contig_352	AUGUSTUS	exon	144240	144407	.	-	.	ID=K3A94_exon-g4263.t1;Name=K3A94_exon-g4263.t1;Parent=K3A94_transcript-g4263.t1
contig_352	AUGUSTUS	CDS	144240	144407	1	-	2	ID=K3A94_CDS-g4263.t1;Name=K3A94_CDS-g4263.t1;Parent=K3A94_transcript-g4263.t1
contig_352	AUGUSTUS	intron	144408	148527	1	-	.	ID=K3A94_intron-g4263.t1;Name=K3A94_intron-g4263.t1;Parent=K3A94_transcript-g4263.t1
contig_352	AUGUSTUS	exon	148528	148585	.	-	.	ID=K3A94_exon-g4263.t1;Name=K3A94_exon-g4263.t1;Parent=K3A94_transcript-g4263.t1
contig_352	AUGUSTUS	CDS	148528	148585	1	-	0	ID=K3A94_CDS-g4263.t1;Name=K3A94_CDS-g4263.t1;Parent=K3A94_transcript-g4263.t1
contig_352	AUGUSTUS	start_codon	148583	148585	.	-	0	ID=K3A94_start_codon-g4263.t1;Name=K3A94_start_codon-g4263.t1;Parent=K3A94_transcript-g4263.t1
contig_352	cmscan	gene	151959	152005	.	+	.	ID=K3A94_RF00032.580;Name=K3A94_RF00032.580
contig_352	cmscan	exon	151959	152005	.	+	.	ID=K3A94_exon-RF00032.580;Parent=K3A94_RF00032.580;product=K3A94_Histone 3' UTR stem-loop
contig_352	cmscan	mRNA	151959	152005	.	+	.	ID=K3A94_rna-RF00032.580;Parent=K3A94_RF00032.580;product=K3A94_Histone 3' UTR stem-loop
contig_352	AUGUSTUS	gene	158137	161008	0.5	-	.	ID=K3A94_g4264;Name=K3A94_g4264
contig_352	AUGUSTUS	transcript	158137	161008	0.5	-	.	ID=K3A94_transcript-g4264.t1;Name=K3A94_transcript-g4264.t1;Parent=K3A94_g4264
contig_352	AUGUSTUS	stop_codon	158137	158139	.	-	0	ID=K3A94_stop_codon-g4264.t1;Name=K3A94_stop_codon-g4264.t1;Parent=K3A94_transcript-g4264.t1
contig_352	AUGUSTUS	exon	158137	158409	.	-	.	ID=K3A94_exon-g4264.t1;Name=K3A94_exon-g4264.t1;Parent=K3A94_transcript-g4264.t1
contig_352	AUGUSTUS	CDS	158137	158409	1	-	0	ID=K3A94_CDS-g4264.t1;Name=K3A94_CDS-g4264.t1;Parent=K3A94_transcript-g4264.t1
contig_352	AUGUSTUS	intron	158410	158463	0.99	-	.	ID=K3A94_intron-g4264.t1;Name=K3A94_intron-g4264.t1;Parent=K3A94_transcript-g4264.t1
contig_352	AUGUSTUS	exon	158464	158589	.	-	.	ID=K3A94_exon-g4264.t1;Name=K3A94_exon-g4264.t1;Parent=K3A94_transcript-g4264.t1
contig_352	AUGUSTUS	CDS	158464	158589	0.99	-	0	ID=K3A94_CDS-g4264.t1;Name=K3A94_CDS-g4264.t1;Parent=K3A94_transcript-g4264.t1
contig_352	AUGUSTUS	intron	158590	158647	0.9	-	.	ID=K3A94_intron-g4264.t1;Name=K3A94_intron-g4264.t1;Parent=K3A94_transcript-g4264.t1
contig_352	AUGUSTUS	exon	158648	158770	.	-	.	ID=K3A94_exon-g4264.t1;Name=K3A94_exon-g4264.t1;Parent=K3A94_transcript-g4264.t1
contig_352	AUGUSTUS	CDS	158648	158770	0.9	-	0	ID=K3A94_CDS-g4264.t1;Name=K3A94_CDS-g4264.t1;Parent=K3A94_transcript-g4264.t1
contig_352	AUGUSTUS	intron	158771	159047	0.87	-	.	ID=K3A94_intron-g4264.t1;Name=K3A94_intron-g4264.t1;Parent=K3A94_transcript-g4264.t1
contig_352	AUGUSTUS	exon	159048	159230	.	-	.	ID=K3A94_exon-g4264.t1;Name=K3A94_exon-g4264.t1;Parent=K3A94_transcript-g4264.t1
contig_352	AUGUSTUS	CDS	159048	159230	0.96	-	0	ID=K3A94_CDS-g4264.t1;Name=K3A94_CDS-g4264.t1;Parent=K3A94_transcript-g4264.t1
contig_352	AUGUSTUS	intron	159231	159291	1	-	.	ID=K3A94_intron-g4264.t1;Name=K3A94_intron-g4264.t1;Parent=K3A94_transcript-g4264.t1
contig_352	AUGUSTUS	exon	159292	159415	.	-	.	ID=K3A94_exon-g4264.t1;Name=K3A94_exon-g4264.t1;Parent=K3A94_transcript-g4264.t1
contig_352	AUGUSTUS	CDS	159292	159415	1	-	1	ID=K3A94_CDS-g4264.t1;Name=K3A94_CDS-g4264.t1;Parent=K3A94_transcript-g4264.t1
contig_352	AUGUSTUS	intron	159416	160104	1	-	.	ID=K3A94_intron-g4264.t1;Name=K3A94_intron-g4264.t1;Parent=K3A94_transcript-g4264.t1
contig_352	AUGUSTUS	exon	160105	160232	.	-	.	ID=K3A94_exon-g4264.t1;Name=K3A94_exon-g4264.t1;Parent=K3A94_transcript-g4264.t1
contig_352	AUGUSTUS	CDS	160105	160232	1	-	0	ID=K3A94_CDS-g4264.t1;Name=K3A94_CDS-g4264.t1;Parent=K3A94_transcript-g4264.t1
contig_352	AUGUSTUS	intron	160233	160292	1	-	.	ID=K3A94_intron-g4264.t1;Name=K3A94_intron-g4264.t1;Parent=K3A94_transcript-g4264.t1
contig_352	AUGUSTUS	exon	160293	160525	.	-	.	ID=K3A94_exon-g4264.t1;Name=K3A94_exon-g4264.t1;Parent=K3A94_transcript-g4264.t1
contig_352	AUGUSTUS	CDS	160293	160525	1	-	2	ID=K3A94_CDS-g4264.t1;Name=K3A94_CDS-g4264.t1;Parent=K3A94_transcript-g4264.t1
contig_352	AUGUSTUS	intron	160526	160592	1	-	.	ID=K3A94_intron-g4264.t1;Name=K3A94_intron-g4264.t1;Parent=K3A94_transcript-g4264.t1
contig_352	AUGUSTUS	exon	160593	160769	.	-	.	ID=K3A94_exon-g4264.t1;Name=K3A94_exon-g4264.t1;Parent=K3A94_transcript-g4264.t1
contig_352	AUGUSTUS	CDS	160593	160769	0.75	-	2	ID=K3A94_CDS-g4264.t1;Name=K3A94_CDS-g4264.t1;Parent=K3A94_transcript-g4264.t1
contig_352	AUGUSTUS	intron	160770	160950	0.59	-	.	ID=K3A94_intron-g4264.t1;Name=K3A94_intron-g4264.t1;Parent=K3A94_transcript-g4264.t1
contig_352	AUGUSTUS	exon	160951	161008	.	-	.	ID=K3A94_exon-g4264.t1;Name=K3A94_exon-g4264.t1;Parent=K3A94_transcript-g4264.t1
contig_352	AUGUSTUS	CDS	160951	161008	0.58	-	0	ID=K3A94_CDS-g4264.t1;Name=K3A94_CDS-g4264.t1;Parent=K3A94_transcript-g4264.t1
contig_352	AUGUSTUS	start_codon	161006	161008	.	-	0	ID=K3A94_start_codon-g4264.t1;Name=K3A94_start_codon-g4264.t1;Parent=K3A94_transcript-g4264.t1
contig_352	AUGUSTUS	gene	179080	179832	0.56	-	.	ID=K3A94_g4265;Name=K3A94_g4265
contig_352	AUGUSTUS	transcript	179080	179832	0.56	-	.	ID=K3A94_transcript-g4265.t1;Name=K3A94_transcript-g4265.t1;Parent=K3A94_g4265
contig_352	AUGUSTUS	stop_codon	179080	179082	.	-	0	ID=K3A94_stop_codon-g4265.t1;Name=K3A94_stop_codon-g4265.t1;Parent=K3A94_transcript-g4265.t1
contig_352	AUGUSTUS	exon	179080	179832	.	-	.	ID=K3A94_exon-g4265.t1;Name=K3A94_exon-g4265.t1;Parent=K3A94_transcript-g4265.t1
contig_352	AUGUSTUS	CDS	179080	179832	0.56	-	0	ID=K3A94_CDS-g4265.t1;Name=K3A94_CDS-g4265.t1;Parent=K3A94_transcript-g4265.t1
contig_352	AUGUSTUS	start_codon	179830	179832	.	-	0	ID=K3A94_start_codon-g4265.t1;Name=K3A94_start_codon-g4265.t1;Parent=K3A94_transcript-g4265.t1
contig_352	AUGUSTUS	gene	191070	191822	0.93	-	.	ID=K3A94_g4266;Name=K3A94_g4266
contig_352	AUGUSTUS	transcript	191070	191822	0.93	-	.	ID=K3A94_transcript-g4266.t1;Name=K3A94_transcript-g4266.t1;Parent=K3A94_g4266
contig_352	AUGUSTUS	stop_codon	191070	191072	.	-	0	ID=K3A94_stop_codon-g4266.t1;Name=K3A94_stop_codon-g4266.t1;Parent=K3A94_transcript-g4266.t1
contig_352	AUGUSTUS	exon	191070	191822	.	-	.	ID=K3A94_exon-g4266.t1;Name=K3A94_exon-g4266.t1;Parent=K3A94_transcript-g4266.t1
contig_352	AUGUSTUS	CDS	191070	191822	0.93	-	0	ID=K3A94_CDS-g4266.t1;Name=K3A94_CDS-g4266.t1;Parent=K3A94_transcript-g4266.t1
contig_352	AUGUSTUS	start_codon	191820	191822	.	-	0	ID=K3A94_start_codon-g4266.t1;Name=K3A94_start_codon-g4266.t1;Parent=K3A94_transcript-g4266.t1
contig_352	cmscan	gene	193231	193277	.	-	.	ID=K3A94_RF00032.581;Name=K3A94_RF00032.581
contig_352	cmscan	exon	193231	193277	.	-	.	ID=K3A94_exon-RF00032.581;Parent=K3A94_RF00032.581;product=K3A94_Histone 3' UTR stem-loop
contig_352	cmscan	mRNA	193231	193277	.	-	.	ID=K3A94_rna-RF00032.581;Parent=K3A94_RF00032.581;product=K3A94_Histone 3' UTR stem-loop
contig_352	cmscan	gene	239517	239563	.	-	.	ID=K3A94_RF00032.582;Name=K3A94_RF00032.582
contig_352	cmscan	exon	239517	239563	.	-	.	ID=K3A94_exon-RF00032.582;Parent=K3A94_RF00032.582;product=K3A94_Histone 3' UTR stem-loop
contig_352	cmscan	mRNA	239517	239563	.	-	.	ID=K3A94_rna-RF00032.582;Parent=K3A94_RF00032.582;product=K3A94_Histone 3' UTR stem-loop
contig_352	AUGUSTUS	gene	259281	260030	0.69	-	.	ID=K3A94_g4267;Name=K3A94_g4267
contig_352	AUGUSTUS	transcript	259281	260030	0.69	-	.	ID=K3A94_transcript-g4267.t1;Name=K3A94_transcript-g4267.t1;Parent=K3A94_g4267
contig_352	AUGUSTUS	stop_codon	259281	259283	.	-	0	ID=K3A94_stop_codon-g4267.t1;Name=K3A94_stop_codon-g4267.t1;Parent=K3A94_transcript-g4267.t1
contig_352	AUGUSTUS	exon	259281	260030	.	-	.	ID=K3A94_exon-g4267.t1;Name=K3A94_exon-g4267.t1;Parent=K3A94_transcript-g4267.t1
contig_352	AUGUSTUS	CDS	259281	260030	0.69	-	0	ID=K3A94_CDS-g4267.t1;Name=K3A94_CDS-g4267.t1;Parent=K3A94_transcript-g4267.t1
contig_352	AUGUSTUS	start_codon	260028	260030	.	-	0	ID=K3A94_start_codon-g4267.t1;Name=K3A94_start_codon-g4267.t1;Parent=K3A94_transcript-g4267.t1
contig_352	cmscan	gene	262194	262240	.	-	.	ID=K3A94_RF00032.583;Name=K3A94_RF00032.583
contig_352	cmscan	exon	262194	262240	.	-	.	ID=K3A94_exon-RF00032.583;Parent=K3A94_RF00032.583;product=K3A94_Histone 3' UTR stem-loop
contig_352	cmscan	mRNA	262194	262240	.	-	.	ID=K3A94_rna-RF00032.583;Parent=K3A94_RF00032.583;product=K3A94_Histone 3' UTR stem-loop
contig_352	AUGUSTUS	gene	297717	490177	0.9	-	.	ID=K3A94_g4268;Name=K3A94_g4268
contig_352	AUGUSTUS	transcript	297717	490177	0.9	-	.	ID=K3A94_transcript-g4268.t1;Name=K3A94_transcript-g4268.t1;Parent=K3A94_g4268
contig_352	AUGUSTUS	stop_codon	297717	297719	.	-	0	ID=K3A94_stop_codon-g4268.t1;Name=K3A94_stop_codon-g4268.t1;Parent=K3A94_transcript-g4268.t1
contig_352	AUGUSTUS	exon	297717	297858	.	-	.	ID=K3A94_exon-g4268.t1;Name=K3A94_exon-g4268.t1;Parent=K3A94_transcript-g4268.t1
contig_352	AUGUSTUS	CDS	297717	297858	1	-	1	ID=K3A94_CDS-g4268.t1;Name=K3A94_CDS-g4268.t1;Parent=K3A94_transcript-g4268.t1
contig_352	AUGUSTUS	intron	297859	309448	1	-	.	ID=K3A94_intron-g4268.t1;Name=K3A94_intron-g4268.t1;Parent=K3A94_transcript-g4268.t1
contig_352	AUGUSTUS	exon	309449	309621	.	-	.	ID=K3A94_exon-g4268.t1;Name=K3A94_exon-g4268.t1;Parent=K3A94_transcript-g4268.t1
contig_352	AUGUSTUS	CDS	309449	309621	1	-	0	ID=K3A94_CDS-g4268.t1;Name=K3A94_CDS-g4268.t1;Parent=K3A94_transcript-g4268.t1
contig_352	AUGUSTUS	intron	309622	309673	1	-	.	ID=K3A94_intron-g4268.t1;Name=K3A94_intron-g4268.t1;Parent=K3A94_transcript-g4268.t1
contig_352	AUGUSTUS	exon	309674	309742	.	-	.	ID=K3A94_exon-g4268.t1;Name=K3A94_exon-g4268.t1;Parent=K3A94_transcript-g4268.t1
contig_352	AUGUSTUS	CDS	309674	309742	1	-	0	ID=K3A94_CDS-g4268.t1;Name=K3A94_CDS-g4268.t1;Parent=K3A94_transcript-g4268.t1
contig_352	AUGUSTUS	intron	309743	312735	1	-	.	ID=K3A94_intron-g4268.t1;Name=K3A94_intron-g4268.t1;Parent=K3A94_transcript-g4268.t1
contig_352	AUGUSTUS	exon	312736	312906	.	-	.	ID=K3A94_exon-g4268.t1;Name=K3A94_exon-g4268.t1;Parent=K3A94_transcript-g4268.t1
contig_352	AUGUSTUS	CDS	312736	312906	1	-	0	ID=K3A94_CDS-g4268.t1;Name=K3A94_CDS-g4268.t1;Parent=K3A94_transcript-g4268.t1
contig_352	AUGUSTUS	intron	312907	312962	1	-	.	ID=K3A94_intron-g4268.t1;Name=K3A94_intron-g4268.t1;Parent=K3A94_transcript-g4268.t1
contig_352	AUGUSTUS	exon	312963	313127	.	-	.	ID=K3A94_exon-g4268.t1;Name=K3A94_exon-g4268.t1;Parent=K3A94_transcript-g4268.t1
contig_352	AUGUSTUS	CDS	312963	313127	1	-	0	ID=K3A94_CDS-g4268.t1;Name=K3A94_CDS-g4268.t1;Parent=K3A94_transcript-g4268.t1
contig_352	AUGUSTUS	intron	313128	313187	1	-	.	ID=K3A94_intron-g4268.t1;Name=K3A94_intron-g4268.t1;Parent=K3A94_transcript-g4268.t1
contig_352	AUGUSTUS	exon	313188	313291	.	-	.	ID=K3A94_exon-g4268.t1;Name=K3A94_exon-g4268.t1;Parent=K3A94_transcript-g4268.t1
contig_352	AUGUSTUS	CDS	313188	313291	1	-	2	ID=K3A94_CDS-g4268.t1;Name=K3A94_CDS-g4268.t1;Parent=K3A94_transcript-g4268.t1
contig_352	AUGUSTUS	intron	313292	314989	1	-	.	ID=K3A94_intron-g4268.t1;Name=K3A94_intron-g4268.t1;Parent=K3A94_transcript-g4268.t1
contig_352	AUGUSTUS	exon	314990	315184	.	-	.	ID=K3A94_exon-g4268.t1;Name=K3A94_exon-g4268.t1;Parent=K3A94_transcript-g4268.t1
contig_352	AUGUSTUS	CDS	314990	315184	1	-	2	ID=K3A94_CDS-g4268.t1;Name=K3A94_CDS-g4268.t1;Parent=K3A94_transcript-g4268.t1
contig_352	AUGUSTUS	intron	315185	319673	1	-	.	ID=K3A94_intron-g4268.t1;Name=K3A94_intron-g4268.t1;Parent=K3A94_transcript-g4268.t1
contig_352	AUGUSTUS	exon	319674	319873	.	-	.	ID=K3A94_exon-g4268.t1;Name=K3A94_exon-g4268.t1;Parent=K3A94_transcript-g4268.t1
contig_352	AUGUSTUS	CDS	319674	319873	1	-	1	ID=K3A94_CDS-g4268.t1;Name=K3A94_CDS-g4268.t1;Parent=K3A94_transcript-g4268.t1
contig_352	AUGUSTUS	intron	319874	319931	1	-	.	ID=K3A94_intron-g4268.t1;Name=K3A94_intron-g4268.t1;Parent=K3A94_transcript-g4268.t1
contig_352	AUGUSTUS	exon	319932	321649	.	-	.	ID=K3A94_exon-g4268.t1;Name=K3A94_exon-g4268.t1;Parent=K3A94_transcript-g4268.t1
contig_352	AUGUSTUS	CDS	319932	321649	1	-	0	ID=K3A94_CDS-g4268.t1;Name=K3A94_CDS-g4268.t1;Parent=K3A94_transcript-g4268.t1
contig_352	AUGUSTUS	intron	321650	322436	1	-	.	ID=K3A94_intron-g4268.t1;Name=K3A94_intron-g4268.t1;Parent=K3A94_transcript-g4268.t1
contig_352	AUGUSTUS	exon	322437	322643	.	-	.	ID=K3A94_exon-g4268.t1;Name=K3A94_exon-g4268.t1;Parent=K3A94_transcript-g4268.t1
contig_352	AUGUSTUS	CDS	322437	322643	1	-	0	ID=K3A94_CDS-g4268.t1;Name=K3A94_CDS-g4268.t1;Parent=K3A94_transcript-g4268.t1
contig_352	AUGUSTUS	intron	322644	359954	1	-	.	ID=K3A94_intron-g4268.t1;Name=K3A94_intron-g4268.t1;Parent=K3A94_transcript-g4268.t1
contig_352	cmscan	gene	326268	326314	.	+	.	ID=K3A94_RF00032.584;Name=K3A94_RF00032.584
contig_352	cmscan	exon	326268	326314	.	+	.	ID=K3A94_exon-RF00032.584;Parent=K3A94_RF00032.584;product=K3A94_Histone 3' UTR stem-loop
contig_352	cmscan	mRNA	326268	326314	.	+	.	ID=K3A94_rna-RF00032.584;Parent=K3A94_RF00032.584;product=K3A94_Histone 3' UTR stem-loop
contig_352	cmscan	gene	351901	351947	.	+	.	ID=K3A94_RF00032.585;Name=K3A94_RF00032.585
contig_352	cmscan	exon	351901	351947	.	+	.	ID=K3A94_exon-RF00032.585;Parent=K3A94_RF00032.585;product=K3A94_Histone 3' UTR stem-loop
contig_352	cmscan	mRNA	351901	351947	.	+	.	ID=K3A94_rna-RF00032.585;Parent=K3A94_RF00032.585;product=K3A94_Histone 3' UTR stem-loop
contig_352	AUGUSTUS	exon	359955	360128	.	-	.	ID=K3A94_exon-g4268.t1;Name=K3A94_exon-g4268.t1;Parent=K3A94_transcript-g4268.t1
contig_352	AUGUSTUS	CDS	359955	360128	1	-	0	ID=K3A94_CDS-g4268.t1;Name=K3A94_CDS-g4268.t1;Parent=K3A94_transcript-g4268.t1
contig_352	AUGUSTUS	intron	360129	380376	1	-	.	ID=K3A94_intron-g4268.t1;Name=K3A94_intron-g4268.t1;Parent=K3A94_transcript-g4268.t1
contig_352	AUGUSTUS	exon	380377	380653	.	-	.	ID=K3A94_exon-g4268.t1;Name=K3A94_exon-g4268.t1;Parent=K3A94_transcript-g4268.t1
contig_352	AUGUSTUS	CDS	380377	380653	1	-	1	ID=K3A94_CDS-g4268.t1;Name=K3A94_CDS-g4268.t1;Parent=K3A94_transcript-g4268.t1
contig_352	AUGUSTUS	intron	380654	383760	1	-	.	ID=K3A94_intron-g4268.t1;Name=K3A94_intron-g4268.t1;Parent=K3A94_transcript-g4268.t1
contig_352	AUGUSTUS	exon	383761	383879	.	-	.	ID=K3A94_exon-g4268.t1;Name=K3A94_exon-g4268.t1;Parent=K3A94_transcript-g4268.t1
contig_352	AUGUSTUS	CDS	383761	383879	1	-	0	ID=K3A94_CDS-g4268.t1;Name=K3A94_CDS-g4268.t1;Parent=K3A94_transcript-g4268.t1
contig_352	AUGUSTUS	intron	383880	396383	1	-	.	ID=K3A94_intron-g4268.t1;Name=K3A94_intron-g4268.t1;Parent=K3A94_transcript-g4268.t1
contig_352	AUGUSTUS	exon	396384	396499	.	-	.	ID=K3A94_exon-g4268.t1;Name=K3A94_exon-g4268.t1;Parent=K3A94_transcript-g4268.t1
contig_352	AUGUSTUS	CDS	396384	396499	1	-	2	ID=K3A94_CDS-g4268.t1;Name=K3A94_CDS-g4268.t1;Parent=K3A94_transcript-g4268.t1
contig_352	AUGUSTUS	intron	396500	412621	1	-	.	ID=K3A94_intron-g4268.t1;Name=K3A94_intron-g4268.t1;Parent=K3A94_transcript-g4268.t1
contig_352	AUGUSTUS	exon	412622	412774	.	-	.	ID=K3A94_exon-g4268.t1;Name=K3A94_exon-g4268.t1;Parent=K3A94_transcript-g4268.t1
contig_352	AUGUSTUS	CDS	412622	412774	1	-	2	ID=K3A94_CDS-g4268.t1;Name=K3A94_CDS-g4268.t1;Parent=K3A94_transcript-g4268.t1
contig_352	AUGUSTUS	intron	412775	488781	1	-	.	ID=K3A94_intron-g4268.t1;Name=K3A94_intron-g4268.t1;Parent=K3A94_transcript-g4268.t1
contig_352	AUGUSTUS	exon	488782	489049	.	-	.	ID=K3A94_exon-g4268.t1;Name=K3A94_exon-g4268.t1;Parent=K3A94_transcript-g4268.t1
contig_352	AUGUSTUS	CDS	488782	489049	0.93	-	0	ID=K3A94_CDS-g4268.t1;Name=K3A94_CDS-g4268.t1;Parent=K3A94_transcript-g4268.t1
contig_352	AUGUSTUS	intron	489050	490162	0.9	-	.	ID=K3A94_intron-g4268.t1;Name=K3A94_intron-g4268.t1;Parent=K3A94_transcript-g4268.t1
contig_352	AUGUSTUS	exon	490163	490177	.	-	.	ID=K3A94_exon-g4268.t1;Name=K3A94_exon-g4268.t1;Parent=K3A94_transcript-g4268.t1
contig_352	AUGUSTUS	CDS	490163	490177	0.9	-	0	ID=K3A94_CDS-g4268.t1;Name=K3A94_CDS-g4268.t1;Parent=K3A94_transcript-g4268.t1
contig_352	AUGUSTUS	start_codon	490175	490177	.	-	0	ID=K3A94_start_codon-g4268.t1;Name=K3A94_start_codon-g4268.t1;Parent=K3A94_transcript-g4268.t1
contig_352	AUGUSTUS	gene	510016	510381	0.78	+	.	ID=K3A94_g4269;Name=K3A94_g4269
contig_352	AUGUSTUS	transcript	510016	510381	0.78	+	.	ID=K3A94_transcript-g4269.t1;Name=K3A94_transcript-g4269.t1;Parent=K3A94_g4269
contig_352	AUGUSTUS	start_codon	510016	510018	.	+	0	ID=K3A94_start_codon-g4269.t1;Name=K3A94_start_codon-g4269.t1;Parent=K3A94_transcript-g4269.t1
contig_352	AUGUSTUS	exon	510016	510381	.	+	.	ID=K3A94_exon-g4269.t1;Name=K3A94_exon-g4269.t1;Parent=K3A94_transcript-g4269.t1
contig_352	AUGUSTUS	CDS	510016	510381	0.78	+	0	ID=K3A94_CDS-g4269.t1;Name=K3A94_CDS-g4269.t1;Parent=K3A94_transcript-g4269.t1
contig_352	AUGUSTUS	stop_codon	510379	510381	.	+	0	ID=K3A94_stop_codon-g4269.t1;Name=K3A94_stop_codon-g4269.t1;Parent=K3A94_transcript-g4269.t1
contig_352	AUGUSTUS	gene	542217	550938	0.58	+	.	ID=K3A94_g4270;Name=K3A94_g4270
contig_352	AUGUSTUS	transcript	542217	550938	0.58	+	.	ID=K3A94_transcript-g4270.t1;Name=K3A94_transcript-g4270.t1;Parent=K3A94_g4270
contig_352	AUGUSTUS	start_codon	542217	542219	.	+	0	ID=K3A94_start_codon-g4270.t1;Name=K3A94_start_codon-g4270.t1;Parent=K3A94_transcript-g4270.t1
contig_352	AUGUSTUS	exon	542217	542243	.	+	.	ID=K3A94_exon-g4270.t1;Name=K3A94_exon-g4270.t1;Parent=K3A94_transcript-g4270.t1
contig_352	AUGUSTUS	CDS	542217	542243	0.58	+	0	ID=K3A94_CDS-g4270.t1;Name=K3A94_CDS-g4270.t1;Parent=K3A94_transcript-g4270.t1
contig_352	AUGUSTUS	intron	542244	542978	0.58	+	.	ID=K3A94_intron-g4270.t1;Name=K3A94_intron-g4270.t1;Parent=K3A94_transcript-g4270.t1
contig_352	AUGUSTUS	exon	542979	542986	.	+	.	ID=K3A94_exon-g4270.t1;Name=K3A94_exon-g4270.t1;Parent=K3A94_transcript-g4270.t1
contig_352	AUGUSTUS	CDS	542979	542986	1	+	0	ID=K3A94_CDS-g4270.t1;Name=K3A94_CDS-g4270.t1;Parent=K3A94_transcript-g4270.t1
contig_352	AUGUSTUS	intron	542987	550589	1	+	.	ID=K3A94_intron-g4270.t1;Name=K3A94_intron-g4270.t1;Parent=K3A94_transcript-g4270.t1
contig_352	AUGUSTUS	exon	550590	550938	.	+	.	ID=K3A94_exon-g4270.t1;Name=K3A94_exon-g4270.t1;Parent=K3A94_transcript-g4270.t1
contig_352	AUGUSTUS	CDS	550590	550938	1	+	1	ID=K3A94_CDS-g4270.t1;Name=K3A94_CDS-g4270.t1;Parent=K3A94_transcript-g4270.t1
contig_352	AUGUSTUS	stop_codon	550936	550938	.	+	0	ID=K3A94_stop_codon-g4270.t1;Name=K3A94_stop_codon-g4270.t1;Parent=K3A94_transcript-g4270.t1
contig_352	AUGUSTUS	gene	556422	556938	0.44	-	.	ID=K3A94_g4271;Name=K3A94_g4271
contig_352	AUGUSTUS	transcript	556422	556938	0.44	-	.	ID=K3A94_transcript-g4271.t1;Name=K3A94_transcript-g4271.t1;Parent=K3A94_g4271
contig_352	AUGUSTUS	stop_codon	556422	556424	.	-	0	ID=K3A94_stop_codon-g4271.t1;Name=K3A94_stop_codon-g4271.t1;Parent=K3A94_transcript-g4271.t1
contig_352	AUGUSTUS	exon	556422	556779	.	-	.	ID=K3A94_exon-g4271.t1;Name=K3A94_exon-g4271.t1;Parent=K3A94_transcript-g4271.t1
contig_352	AUGUSTUS	CDS	556422	556779	1	-	1	ID=K3A94_CDS-g4271.t1;Name=K3A94_CDS-g4271.t1;Parent=K3A94_transcript-g4271.t1
contig_352	AUGUSTUS	intron	556780	556836	1	-	.	ID=K3A94_intron-g4271.t1;Name=K3A94_intron-g4271.t1;Parent=K3A94_transcript-g4271.t1
contig_352	AUGUSTUS	exon	556837	556875	.	-	.	ID=K3A94_exon-g4271.t1;Name=K3A94_exon-g4271.t1;Parent=K3A94_transcript-g4271.t1
contig_352	AUGUSTUS	CDS	556837	556875	0.44	-	1	ID=K3A94_CDS-g4271.t1;Name=K3A94_CDS-g4271.t1;Parent=K3A94_transcript-g4271.t1
contig_352	AUGUSTUS	intron	556876	556930	0.44	-	.	ID=K3A94_intron-g4271.t1;Name=K3A94_intron-g4271.t1;Parent=K3A94_transcript-g4271.t1
contig_352	AUGUSTUS	exon	556931	556938	.	-	.	ID=K3A94_exon-g4271.t1;Name=K3A94_exon-g4271.t1;Parent=K3A94_transcript-g4271.t1
contig_352	AUGUSTUS	CDS	556931	556938	0.44	-	0	ID=K3A94_CDS-g4271.t1;Name=K3A94_CDS-g4271.t1;Parent=K3A94_transcript-g4271.t1
contig_352	AUGUSTUS	start_codon	556936	556938	.	-	0	ID=K3A94_start_codon-g4271.t1;Name=K3A94_start_codon-g4271.t1;Parent=K3A94_transcript-g4271.t1
contig_352	AUGUSTUS	gene	566513	567389	0.72	-	.	ID=K3A94_g4272;Name=K3A94_g4272
contig_352	AUGUSTUS	transcript	566513	567389	0.72	-	.	ID=K3A94_transcript-g4272.t1;Name=K3A94_transcript-g4272.t1;Parent=K3A94_g4272
contig_352	AUGUSTUS	stop_codon	566513	566515	.	-	0	ID=K3A94_stop_codon-g4272.t1;Name=K3A94_stop_codon-g4272.t1;Parent=K3A94_transcript-g4272.t1
contig_352	AUGUSTUS	exon	566513	566870	.	-	.	ID=K3A94_exon-g4272.t1;Name=K3A94_exon-g4272.t1;Parent=K3A94_transcript-g4272.t1
contig_352	AUGUSTUS	CDS	566513	566870	0.97	-	1	ID=K3A94_CDS-g4272.t1;Name=K3A94_CDS-g4272.t1;Parent=K3A94_transcript-g4272.t1
contig_352	AUGUSTUS	intron	566871	566933	1	-	.	ID=K3A94_intron-g4272.t1;Name=K3A94_intron-g4272.t1;Parent=K3A94_transcript-g4272.t1
contig_352	AUGUSTUS	exon	566934	566994	.	-	.	ID=K3A94_exon-g4272.t1;Name=K3A94_exon-g4272.t1;Parent=K3A94_transcript-g4272.t1
contig_352	AUGUSTUS	CDS	566934	566994	0.95	-	2	ID=K3A94_CDS-g4272.t1;Name=K3A94_CDS-g4272.t1;Parent=K3A94_transcript-g4272.t1
contig_352	AUGUSTUS	intron	566995	567286	0.75	-	.	ID=K3A94_intron-g4272.t1;Name=K3A94_intron-g4272.t1;Parent=K3A94_transcript-g4272.t1
contig_352	AUGUSTUS	exon	567287	567389	.	-	.	ID=K3A94_exon-g4272.t1;Name=K3A94_exon-g4272.t1;Parent=K3A94_transcript-g4272.t1
contig_352	AUGUSTUS	CDS	567287	567389	0.76	-	0	ID=K3A94_CDS-g4272.t1;Name=K3A94_CDS-g4272.t1;Parent=K3A94_transcript-g4272.t1
contig_352	AUGUSTUS	start_codon	567387	567389	.	-	0	ID=K3A94_start_codon-g4272.t1;Name=K3A94_start_codon-g4272.t1;Parent=K3A94_transcript-g4272.t1
contig_352	AUGUSTUS	gene	574197	575283	0.65	+	.	ID=K3A94_g4273;Name=K3A94_g4273
contig_352	AUGUSTUS	transcript	574197	575283	0.65	+	.	ID=K3A94_transcript-g4273.t1;Name=K3A94_transcript-g4273.t1;Parent=K3A94_g4273
contig_352	AUGUSTUS	start_codon	574197	574199	.	+	0	ID=K3A94_start_codon-g4273.t1;Name=K3A94_start_codon-g4273.t1;Parent=K3A94_transcript-g4273.t1
contig_352	AUGUSTUS	exon	574197	574237	.	+	.	ID=K3A94_exon-g4273.t1;Name=K3A94_exon-g4273.t1;Parent=K3A94_transcript-g4273.t1
contig_352	AUGUSTUS	CDS	574197	574237	0.65	+	0	ID=K3A94_CDS-g4273.t1;Name=K3A94_CDS-g4273.t1;Parent=K3A94_transcript-g4273.t1
contig_352	AUGUSTUS	intron	574238	574307	0.65	+	.	ID=K3A94_intron-g4273.t1;Name=K3A94_intron-g4273.t1;Parent=K3A94_transcript-g4273.t1
contig_352	AUGUSTUS	exon	574308	574340	.	+	.	ID=K3A94_exon-g4273.t1;Name=K3A94_exon-g4273.t1;Parent=K3A94_transcript-g4273.t1
contig_352	AUGUSTUS	CDS	574308	574340	0.74	+	1	ID=K3A94_CDS-g4273.t1;Name=K3A94_CDS-g4273.t1;Parent=K3A94_transcript-g4273.t1
contig_352	AUGUSTUS	intron	574341	574943	1	+	.	ID=K3A94_intron-g4273.t1;Name=K3A94_intron-g4273.t1;Parent=K3A94_transcript-g4273.t1
contig_352	AUGUSTUS	exon	574944	575283	.	+	.	ID=K3A94_exon-g4273.t1;Name=K3A94_exon-g4273.t1;Parent=K3A94_transcript-g4273.t1
contig_352	AUGUSTUS	CDS	574944	575283	0.79	+	1	ID=K3A94_CDS-g4273.t1;Name=K3A94_CDS-g4273.t1;Parent=K3A94_transcript-g4273.t1
contig_352	AUGUSTUS	stop_codon	575281	575283	.	+	0	ID=K3A94_stop_codon-g4273.t1;Name=K3A94_stop_codon-g4273.t1;Parent=K3A94_transcript-g4273.t1
contig_352	AUGUSTUS	gene	581836	582153	0.74	-	.	ID=K3A94_g4274;Name=K3A94_g4274
contig_352	AUGUSTUS	transcript	581836	582153	0.74	-	.	ID=K3A94_transcript-g4274.t1;Name=K3A94_transcript-g4274.t1;Parent=K3A94_g4274
contig_352	AUGUSTUS	stop_codon	581836	581838	.	-	0	ID=K3A94_stop_codon-g4274.t1;Name=K3A94_stop_codon-g4274.t1;Parent=K3A94_transcript-g4274.t1
contig_352	AUGUSTUS	exon	581836	582153	.	-	.	ID=K3A94_exon-g4274.t1;Name=K3A94_exon-g4274.t1;Parent=K3A94_transcript-g4274.t1
contig_352	AUGUSTUS	CDS	581836	582153	0.74	-	0	ID=K3A94_CDS-g4274.t1;Name=K3A94_CDS-g4274.t1;Parent=K3A94_transcript-g4274.t1
contig_352	AUGUSTUS	start_codon	582151	582153	.	-	0	ID=K3A94_start_codon-g4274.t1;Name=K3A94_start_codon-g4274.t1;Parent=K3A94_transcript-g4274.t1
contig_352	cmscan	gene	598818	598864	.	+	.	ID=K3A94_RF00032.586;Name=K3A94_RF00032.586
contig_352	cmscan	exon	598818	598864	.	+	.	ID=K3A94_exon-RF00032.586;Parent=K3A94_RF00032.586;product=K3A94_Histone 3' UTR stem-loop
contig_352	cmscan	mRNA	598818	598864	.	+	.	ID=K3A94_rna-RF00032.586;Parent=K3A94_RF00032.586;product=K3A94_Histone 3' UTR stem-loop
contig_352	AUGUSTUS	gene	647238	647525	0.87	+	.	ID=K3A94_g4275;Name=K3A94_g4275
contig_352	AUGUSTUS	transcript	647238	647525	0.87	+	.	ID=K3A94_transcript-g4275.t1;Name=K3A94_transcript-g4275.t1;Parent=K3A94_g4275
contig_352	AUGUSTUS	start_codon	647238	647240	.	+	0	ID=K3A94_start_codon-g4275.t1;Name=K3A94_start_codon-g4275.t1;Parent=K3A94_transcript-g4275.t1
contig_352	AUGUSTUS	exon	647238	647525	.	+	.	ID=K3A94_exon-g4275.t1;Name=K3A94_exon-g4275.t1;Parent=K3A94_transcript-g4275.t1
contig_352	AUGUSTUS	CDS	647238	647525	0.87	+	0	ID=K3A94_CDS-g4275.t1;Name=K3A94_CDS-g4275.t1;Parent=K3A94_transcript-g4275.t1
contig_352	AUGUSTUS	stop_codon	647523	647525	.	+	0	ID=K3A94_stop_codon-g4275.t1;Name=K3A94_stop_codon-g4275.t1;Parent=K3A94_transcript-g4275.t1
contig_352	cmscan	gene	731186	731232	.	-	.	ID=K3A94_RF00032.587;Name=K3A94_RF00032.587
contig_352	cmscan	exon	731186	731232	.	-	.	ID=K3A94_exon-RF00032.587;Parent=K3A94_RF00032.587;product=K3A94_Histone 3' UTR stem-loop
contig_352	cmscan	mRNA	731186	731232	.	-	.	ID=K3A94_rna-RF00032.587;Parent=K3A94_RF00032.587;product=K3A94_Histone 3' UTR stem-loop
contig_352	cmscan	gene	812748	812794	.	+	.	ID=K3A94_RF00032.588;Name=K3A94_RF00032.588
contig_352	cmscan	exon	812748	812794	.	+	.	ID=K3A94_exon-RF00032.588;Parent=K3A94_RF00032.588;product=K3A94_Histone 3' UTR stem-loop
contig_352	cmscan	mRNA	812748	812794	.	+	.	ID=K3A94_rna-RF00032.588;Parent=K3A94_RF00032.588;product=K3A94_Histone 3' UTR stem-loop
contig_352	cmscan	gene	856946	856992	.	+	.	ID=K3A94_RF00032.589;Name=K3A94_RF00032.589
contig_352	cmscan	exon	856946	856992	.	+	.	ID=K3A94_exon-RF00032.589;Parent=K3A94_RF00032.589;product=K3A94_Histone 3' UTR stem-loop
contig_352	cmscan	mRNA	856946	856992	.	+	.	ID=K3A94_rna-RF00032.589;Parent=K3A94_RF00032.589;product=K3A94_Histone 3' UTR stem-loop
contig_352	AUGUSTUS	gene	899200	899985	0.94	+	.	ID=K3A94_g4276;Name=K3A94_g4276
contig_352	AUGUSTUS	transcript	899200	899985	0.94	+	.	ID=K3A94_transcript-g4276.t1;Name=K3A94_transcript-g4276.t1;Parent=K3A94_g4276
contig_352	AUGUSTUS	start_codon	899200	899202	.	+	0	ID=K3A94_start_codon-g4276.t1;Name=K3A94_start_codon-g4276.t1;Parent=K3A94_transcript-g4276.t1
contig_352	AUGUSTUS	exon	899200	899388	.	+	.	ID=K3A94_exon-g4276.t1;Name=K3A94_exon-g4276.t1;Parent=K3A94_transcript-g4276.t1
contig_352	AUGUSTUS	CDS	899200	899388	0.94	+	0	ID=K3A94_CDS-g4276.t1;Name=K3A94_CDS-g4276.t1;Parent=K3A94_transcript-g4276.t1
contig_352	AUGUSTUS	intron	899389	899880	0.94	+	.	ID=K3A94_intron-g4276.t1;Name=K3A94_intron-g4276.t1;Parent=K3A94_transcript-g4276.t1
contig_352	AUGUSTUS	exon	899881	899985	.	+	.	ID=K3A94_exon-g4276.t1;Name=K3A94_exon-g4276.t1;Parent=K3A94_transcript-g4276.t1
contig_352	AUGUSTUS	CDS	899881	899985	0.94	+	0	ID=K3A94_CDS-g4276.t1;Name=K3A94_CDS-g4276.t1;Parent=K3A94_transcript-g4276.t1
contig_352	AUGUSTUS	stop_codon	899983	899985	.	+	0	ID=K3A94_stop_codon-g4276.t1;Name=K3A94_stop_codon-g4276.t1;Parent=K3A94_transcript-g4276.t1
contig_352	AUGUSTUS	gene	973989	974360	0.96	+	.	ID=K3A94_g4277;Name=K3A94_g4277
contig_352	AUGUSTUS	transcript	973989	974360	0.96	+	.	ID=K3A94_transcript-g4277.t1;Name=K3A94_transcript-g4277.t1;Parent=K3A94_g4277
contig_352	AUGUSTUS	start_codon	973989	973991	.	+	0	ID=K3A94_start_codon-g4277.t1;Name=K3A94_start_codon-g4277.t1;Parent=K3A94_transcript-g4277.t1
contig_352	AUGUSTUS	exon	973989	974067	.	+	.	ID=K3A94_exon-g4277.t1;Name=K3A94_exon-g4277.t1;Parent=K3A94_transcript-g4277.t1
contig_352	AUGUSTUS	CDS	973989	974067	0.96	+	0	ID=K3A94_CDS-g4277.t1;Name=K3A94_CDS-g4277.t1;Parent=K3A94_transcript-g4277.t1
contig_352	AUGUSTUS	intron	974068	974115	0.96	+	.	ID=K3A94_intron-g4277.t1;Name=K3A94_intron-g4277.t1;Parent=K3A94_transcript-g4277.t1
contig_352	AUGUSTUS	exon	974116	974360	.	+	.	ID=K3A94_exon-g4277.t1;Name=K3A94_exon-g4277.t1;Parent=K3A94_transcript-g4277.t1
contig_352	AUGUSTUS	CDS	974116	974360	1	+	2	ID=K3A94_CDS-g4277.t1;Name=K3A94_CDS-g4277.t1;Parent=K3A94_transcript-g4277.t1
contig_352	AUGUSTUS	stop_codon	974358	974360	.	+	0	ID=K3A94_stop_codon-g4277.t1;Name=K3A94_stop_codon-g4277.t1;Parent=K3A94_transcript-g4277.t1
contig_352	AUGUSTUS	gene	1142243	1142927	0.22	-	.	ID=K3A94_g4278;Name=K3A94_g4278
contig_352	AUGUSTUS	transcript	1142243	1142927	0.22	-	.	ID=K3A94_transcript-g4278.t1;Name=K3A94_transcript-g4278.t1;Parent=K3A94_g4278
contig_352	AUGUSTUS	stop_codon	1142243	1142245	.	-	0	ID=K3A94_stop_codon-g4278.t1;Name=K3A94_stop_codon-g4278.t1;Parent=K3A94_transcript-g4278.t1
contig_352	AUGUSTUS	exon	1142243	1142563	.	-	.	ID=K3A94_exon-g4278.t1;Name=K3A94_exon-g4278.t1;Parent=K3A94_transcript-g4278.t1
contig_352	AUGUSTUS	CDS	1142243	1142563	0.43	-	0	ID=K3A94_CDS-g4278.t1;Name=K3A94_CDS-g4278.t1;Parent=K3A94_transcript-g4278.t1
contig_352	AUGUSTUS	intron	1142564	1142876	0.48	-	.	ID=K3A94_intron-g4278.t1;Name=K3A94_intron-g4278.t1;Parent=K3A94_transcript-g4278.t1
contig_352	AUGUSTUS	exon	1142877	1142927	.	-	.	ID=K3A94_exon-g4278.t1;Name=K3A94_exon-g4278.t1;Parent=K3A94_transcript-g4278.t1
contig_352	AUGUSTUS	CDS	1142877	1142927	0.48	-	0	ID=K3A94_CDS-g4278.t1;Name=K3A94_CDS-g4278.t1;Parent=K3A94_transcript-g4278.t1
contig_352	AUGUSTUS	start_codon	1142925	1142927	.	-	0	ID=K3A94_start_codon-g4278.t1;Name=K3A94_start_codon-g4278.t1;Parent=K3A94_transcript-g4278.t1
contig_352	cmscan	gene	1188199	1188245	.	+	.	ID=K3A94_RF00032.590;Name=K3A94_RF00032.590
contig_352	cmscan	exon	1188199	1188245	.	+	.	ID=K3A94_exon-RF00032.590;Parent=K3A94_RF00032.590;product=K3A94_Histone 3' UTR stem-loop
contig_352	cmscan	mRNA	1188199	1188245	.	+	.	ID=K3A94_rna-RF00032.590;Parent=K3A94_RF00032.590;product=K3A94_Histone 3' UTR stem-loop
contig_352	cmscan	gene	1297948	1297994	.	+	.	ID=K3A94_RF00032.591;Name=K3A94_RF00032.591
contig_352	cmscan	exon	1297948	1297994	.	+	.	ID=K3A94_exon-RF00032.591;Parent=K3A94_RF00032.591;product=K3A94_Histone 3' UTR stem-loop
contig_352	cmscan	mRNA	1297948	1297994	.	+	.	ID=K3A94_rna-RF00032.591;Parent=K3A94_RF00032.591;product=K3A94_Histone 3' UTR stem-loop
contig_352	cmscan	gene	1327335	1327381	.	-	.	ID=K3A94_RF00032.592;Name=K3A94_RF00032.592
contig_352	cmscan	exon	1327335	1327381	.	-	.	ID=K3A94_exon-RF00032.592;Parent=K3A94_RF00032.592;product=K3A94_Histone 3' UTR stem-loop
contig_352	cmscan	mRNA	1327335	1327381	.	-	.	ID=K3A94_rna-RF00032.592;Parent=K3A94_RF00032.592;product=K3A94_Histone 3' UTR stem-loop
contig_352	cmscan	gene	1371188	1371234	.	+	.	ID=K3A94_RF00032.593;Name=K3A94_RF00032.593
contig_352	cmscan	exon	1371188	1371234	.	+	.	ID=K3A94_exon-RF00032.593;Parent=K3A94_RF00032.593;product=K3A94_Histone 3' UTR stem-loop
contig_352	cmscan	mRNA	1371188	1371234	.	+	.	ID=K3A94_rna-RF00032.593;Parent=K3A94_RF00032.593;product=K3A94_Histone 3' UTR stem-loop
contig_352	AUGUSTUS	gene	1415775	1420780	0.36	+	.	ID=K3A94_g4279;Name=K3A94_g4279
contig_352	AUGUSTUS	transcript	1415775	1420780	0.36	+	.	ID=K3A94_transcript-g4279.t1;Name=K3A94_transcript-g4279.t1;Parent=K3A94_g4279
contig_352	AUGUSTUS	start_codon	1415775	1415777	.	+	0	ID=K3A94_start_codon-g4279.t1;Name=K3A94_start_codon-g4279.t1;Parent=K3A94_transcript-g4279.t1
contig_352	AUGUSTUS	exon	1415775	1416864	.	+	.	ID=K3A94_exon-g4279.t1;Name=K3A94_exon-g4279.t1;Parent=K3A94_transcript-g4279.t1
contig_352	AUGUSTUS	CDS	1415775	1416864	0.91	+	0	ID=K3A94_CDS-g4279.t1;Name=K3A94_CDS-g4279.t1;Parent=K3A94_transcript-g4279.t1
contig_352	AUGUSTUS	intron	1416865	1418789	0.9	+	.	ID=K3A94_intron-g4279.t1;Name=K3A94_intron-g4279.t1;Parent=K3A94_transcript-g4279.t1
contig_352	AUGUSTUS	exon	1418790	1419074	.	+	.	ID=K3A94_exon-g4279.t1;Name=K3A94_exon-g4279.t1;Parent=K3A94_transcript-g4279.t1
contig_352	AUGUSTUS	CDS	1418790	1419074	0.66	+	2	ID=K3A94_CDS-g4279.t1;Name=K3A94_CDS-g4279.t1;Parent=K3A94_transcript-g4279.t1
contig_352	AUGUSTUS	intron	1419075	1420619	0.36	+	.	ID=K3A94_intron-g4279.t1;Name=K3A94_intron-g4279.t1;Parent=K3A94_transcript-g4279.t1
contig_352	AUGUSTUS	exon	1420620	1420780	.	+	.	ID=K3A94_exon-g4279.t1;Name=K3A94_exon-g4279.t1;Parent=K3A94_transcript-g4279.t1
contig_352	AUGUSTUS	CDS	1420620	1420780	0.43	+	2	ID=K3A94_CDS-g4279.t1;Name=K3A94_CDS-g4279.t1;Parent=K3A94_transcript-g4279.t1
contig_352	AUGUSTUS	stop_codon	1420778	1420780	.	+	0	ID=K3A94_stop_codon-g4279.t1;Name=K3A94_stop_codon-g4279.t1;Parent=K3A94_transcript-g4279.t1
contig_352	cmscan	gene	1436863	1436908	.	-	.	ID=K3A94_RF00032.594;Name=K3A94_RF00032.594
contig_352	cmscan	exon	1436863	1436908	.	-	.	ID=K3A94_exon-RF00032.594;Parent=K3A94_RF00032.594;product=K3A94_Histone 3' UTR stem-loop
contig_352	cmscan	mRNA	1436863	1436908	.	-	.	ID=K3A94_rna-RF00032.594;Parent=K3A94_RF00032.594;product=K3A94_Histone 3' UTR stem-loop
contig_352	AUGUSTUS	gene	1440582	1473785	1	+	.	ID=K3A94_g4280;Name=K3A94_g4280
contig_352	AUGUSTUS	transcript	1440582	1473785	1	+	.	ID=K3A94_transcript-g4280.t1;Name=K3A94_transcript-g4280.t1;Parent=K3A94_g4280
contig_352	AUGUSTUS	start_codon	1440582	1440584	.	+	0	ID=K3A94_start_codon-g4280.t1;Name=K3A94_start_codon-g4280.t1;Parent=K3A94_transcript-g4280.t1
contig_352	AUGUSTUS	exon	1440582	1440639	.	+	.	ID=K3A94_exon-g4280.t1;Name=K3A94_exon-g4280.t1;Parent=K3A94_transcript-g4280.t1
contig_352	AUGUSTUS	CDS	1440582	1440639	1	+	0	ID=K3A94_CDS-g4280.t1;Name=K3A94_CDS-g4280.t1;Parent=K3A94_transcript-g4280.t1
contig_352	AUGUSTUS	intron	1440640	1441103	1	+	.	ID=K3A94_intron-g4280.t1;Name=K3A94_intron-g4280.t1;Parent=K3A94_transcript-g4280.t1
contig_352	AUGUSTUS	exon	1441104	1441324	.	+	.	ID=K3A94_exon-g4280.t1;Name=K3A94_exon-g4280.t1;Parent=K3A94_transcript-g4280.t1
contig_352	AUGUSTUS	CDS	1441104	1441324	1	+	2	ID=K3A94_CDS-g4280.t1;Name=K3A94_CDS-g4280.t1;Parent=K3A94_transcript-g4280.t1
contig_352	AUGUSTUS	intron	1441325	1441386	1	+	.	ID=K3A94_intron-g4280.t1;Name=K3A94_intron-g4280.t1;Parent=K3A94_transcript-g4280.t1
contig_352	AUGUSTUS	exon	1441387	1441536	.	+	.	ID=K3A94_exon-g4280.t1;Name=K3A94_exon-g4280.t1;Parent=K3A94_transcript-g4280.t1
contig_352	AUGUSTUS	CDS	1441387	1441536	1	+	0	ID=K3A94_CDS-g4280.t1;Name=K3A94_CDS-g4280.t1;Parent=K3A94_transcript-g4280.t1
contig_352	AUGUSTUS	intron	1441537	1454009	1	+	.	ID=K3A94_intron-g4280.t1;Name=K3A94_intron-g4280.t1;Parent=K3A94_transcript-g4280.t1
contig_352	AUGUSTUS	exon	1454010	1454165	.	+	.	ID=K3A94_exon-g4280.t1;Name=K3A94_exon-g4280.t1;Parent=K3A94_transcript-g4280.t1
contig_352	AUGUSTUS	CDS	1454010	1454165	1	+	0	ID=K3A94_CDS-g4280.t1;Name=K3A94_CDS-g4280.t1;Parent=K3A94_transcript-g4280.t1
contig_352	AUGUSTUS	intron	1454166	1454219	1	+	.	ID=K3A94_intron-g4280.t1;Name=K3A94_intron-g4280.t1;Parent=K3A94_transcript-g4280.t1
contig_352	AUGUSTUS	exon	1454220	1454508	.	+	.	ID=K3A94_exon-g4280.t1;Name=K3A94_exon-g4280.t1;Parent=K3A94_transcript-g4280.t1
contig_352	AUGUSTUS	CDS	1454220	1454508	1	+	0	ID=K3A94_CDS-g4280.t1;Name=K3A94_CDS-g4280.t1;Parent=K3A94_transcript-g4280.t1
contig_352	AUGUSTUS	intron	1454509	1454568	1	+	.	ID=K3A94_intron-g4280.t1;Name=K3A94_intron-g4280.t1;Parent=K3A94_transcript-g4280.t1
contig_352	AUGUSTUS	exon	1454569	1454753	.	+	.	ID=K3A94_exon-g4280.t1;Name=K3A94_exon-g4280.t1;Parent=K3A94_transcript-g4280.t1
contig_352	AUGUSTUS	CDS	1454569	1454753	1	+	2	ID=K3A94_CDS-g4280.t1;Name=K3A94_CDS-g4280.t1;Parent=K3A94_transcript-g4280.t1
contig_352	AUGUSTUS	intron	1454754	1460891	1	+	.	ID=K3A94_intron-g4280.t1;Name=K3A94_intron-g4280.t1;Parent=K3A94_transcript-g4280.t1
contig_352	AUGUSTUS	exon	1460892	1461113	.	+	.	ID=K3A94_exon-g4280.t1;Name=K3A94_exon-g4280.t1;Parent=K3A94_transcript-g4280.t1
contig_352	AUGUSTUS	CDS	1460892	1461113	1	+	0	ID=K3A94_CDS-g4280.t1;Name=K3A94_CDS-g4280.t1;Parent=K3A94_transcript-g4280.t1
contig_352	AUGUSTUS	intron	1461114	1461201	1	+	.	ID=K3A94_intron-g4280.t1;Name=K3A94_intron-g4280.t1;Parent=K3A94_transcript-g4280.t1
contig_352	AUGUSTUS	exon	1461202	1461416	.	+	.	ID=K3A94_exon-g4280.t1;Name=K3A94_exon-g4280.t1;Parent=K3A94_transcript-g4280.t1
contig_352	AUGUSTUS	CDS	1461202	1461416	1	+	0	ID=K3A94_CDS-g4280.t1;Name=K3A94_CDS-g4280.t1;Parent=K3A94_transcript-g4280.t1
contig_352	AUGUSTUS	intron	1461417	1465527	1	+	.	ID=K3A94_intron-g4280.t1;Name=K3A94_intron-g4280.t1;Parent=K3A94_transcript-g4280.t1
contig_352	AUGUSTUS	exon	1465528	1465594	.	+	.	ID=K3A94_exon-g4280.t1;Name=K3A94_exon-g4280.t1;Parent=K3A94_transcript-g4280.t1
contig_352	AUGUSTUS	CDS	1465528	1465594	1	+	1	ID=K3A94_CDS-g4280.t1;Name=K3A94_CDS-g4280.t1;Parent=K3A94_transcript-g4280.t1
contig_352	AUGUSTUS	intron	1465595	1473653	1	+	.	ID=K3A94_intron-g4280.t1;Name=K3A94_intron-g4280.t1;Parent=K3A94_transcript-g4280.t1
contig_352	AUGUSTUS	exon	1473654	1473785	.	+	.	ID=K3A94_exon-g4280.t1;Name=K3A94_exon-g4280.t1;Parent=K3A94_transcript-g4280.t1
contig_352	AUGUSTUS	CDS	1473654	1473785	1	+	0	ID=K3A94_CDS-g4280.t1;Name=K3A94_CDS-g4280.t1;Parent=K3A94_transcript-g4280.t1
contig_352	AUGUSTUS	stop_codon	1473783	1473785	.	+	0	ID=K3A94_stop_codon-g4280.t1;Name=K3A94_stop_codon-g4280.t1;Parent=K3A94_transcript-g4280.t1
contig_352	AUGUSTUS	gene	1492438	1517562	1.76	-	.	ID=K3A94_g4281;Name=K3A94_g4281
contig_352	AUGUSTUS	transcript	1492438	1517562	0.87	-	.	ID=K3A94_transcript-g4281.t2;Name=K3A94_transcript-g4281.t2;Parent=K3A94_g4281
contig_352	AUGUSTUS	transcript	1492438	1517562	0.89	-	.	ID=K3A94_transcript-g4281.t1;Name=K3A94_transcript-g4281.t1;Parent=K3A94_g4281
contig_352	AUGUSTUS	stop_codon	1492438	1492440	.	-	0	ID=K3A94_stop_codon-g4281.t1;Name=K3A94_stop_codon-g4281.t1;Parent=K3A94_transcript-g4281.t1
contig_352	AUGUSTUS	stop_codon	1492438	1492440	.	-	0	ID=K3A94_stop_codon-g4281.t2;Name=K3A94_stop_codon-g4281.t2;Parent=K3A94_transcript-g4281.t2
contig_352	AUGUSTUS	exon	1492438	1492638	.	-	.	ID=K3A94_exon-g4281.t1;Name=K3A94_exon-g4281.t1;Parent=K3A94_transcript-g4281.t1
contig_352	AUGUSTUS	exon	1492438	1492638	.	-	.	ID=K3A94_exon-g4281.t2;Name=K3A94_exon-g4281.t2;Parent=K3A94_transcript-g4281.t2
contig_352	AUGUSTUS	CDS	1492438	1492638	1	-	0	ID=K3A94_CDS-g4281.t1;Name=K3A94_CDS-g4281.t1;Parent=K3A94_transcript-g4281.t1
contig_352	AUGUSTUS	CDS	1492438	1492638	1	-	0	ID=K3A94_CDS-g4281.t2;Name=K3A94_CDS-g4281.t2;Parent=K3A94_transcript-g4281.t2
contig_352	AUGUSTUS	intron	1492639	1493042	1	-	.	ID=K3A94_intron-g4281.t1;Name=K3A94_intron-g4281.t1;Parent=K3A94_transcript-g4281.t1
contig_352	AUGUSTUS	intron	1492639	1493042	1	-	.	ID=K3A94_intron-g4281.t2;Name=K3A94_intron-g4281.t2;Parent=K3A94_transcript-g4281.t2
contig_352	AUGUSTUS	exon	1493043	1493184	.	-	.	ID=K3A94_exon-g4281.t1;Name=K3A94_exon-g4281.t1;Parent=K3A94_transcript-g4281.t1
contig_352	AUGUSTUS	exon	1493043	1493184	.	-	.	ID=K3A94_exon-g4281.t2;Name=K3A94_exon-g4281.t2;Parent=K3A94_transcript-g4281.t2
contig_352	AUGUSTUS	CDS	1493043	1493184	1	-	1	ID=K3A94_CDS-g4281.t1;Name=K3A94_CDS-g4281.t1;Parent=K3A94_transcript-g4281.t1
contig_352	AUGUSTUS	CDS	1493043	1493184	1	-	1	ID=K3A94_CDS-g4281.t2;Name=K3A94_CDS-g4281.t2;Parent=K3A94_transcript-g4281.t2
contig_352	AUGUSTUS	intron	1493185	1493266	1	-	.	ID=K3A94_intron-g4281.t1;Name=K3A94_intron-g4281.t1;Parent=K3A94_transcript-g4281.t1
contig_352	AUGUSTUS	intron	1493185	1493266	1	-	.	ID=K3A94_intron-g4281.t2;Name=K3A94_intron-g4281.t2;Parent=K3A94_transcript-g4281.t2
contig_352	AUGUSTUS	exon	1493267	1493430	.	-	.	ID=K3A94_exon-g4281.t1;Name=K3A94_exon-g4281.t1;Parent=K3A94_transcript-g4281.t1
contig_352	AUGUSTUS	exon	1493267	1493430	.	-	.	ID=K3A94_exon-g4281.t2;Name=K3A94_exon-g4281.t2;Parent=K3A94_transcript-g4281.t2
contig_352	AUGUSTUS	CDS	1493267	1493430	1	-	0	ID=K3A94_CDS-g4281.t1;Name=K3A94_CDS-g4281.t1;Parent=K3A94_transcript-g4281.t1
contig_352	AUGUSTUS	CDS	1493267	1493430	1	-	0	ID=K3A94_CDS-g4281.t2;Name=K3A94_CDS-g4281.t2;Parent=K3A94_transcript-g4281.t2
contig_352	AUGUSTUS	intron	1493431	1493502	1	-	.	ID=K3A94_intron-g4281.t1;Name=K3A94_intron-g4281.t1;Parent=K3A94_transcript-g4281.t1
contig_352	AUGUSTUS	intron	1493431	1493502	1	-	.	ID=K3A94_intron-g4281.t2;Name=K3A94_intron-g4281.t2;Parent=K3A94_transcript-g4281.t2
contig_352	AUGUSTUS	exon	1493503	1493660	.	-	.	ID=K3A94_exon-g4281.t1;Name=K3A94_exon-g4281.t1;Parent=K3A94_transcript-g4281.t1
contig_352	AUGUSTUS	exon	1493503	1493660	.	-	.	ID=K3A94_exon-g4281.t2;Name=K3A94_exon-g4281.t2;Parent=K3A94_transcript-g4281.t2
contig_352	AUGUSTUS	CDS	1493503	1493660	1	-	2	ID=K3A94_CDS-g4281.t1;Name=K3A94_CDS-g4281.t1;Parent=K3A94_transcript-g4281.t1
contig_352	AUGUSTUS	CDS	1493503	1493660	1	-	2	ID=K3A94_CDS-g4281.t2;Name=K3A94_CDS-g4281.t2;Parent=K3A94_transcript-g4281.t2
contig_352	AUGUSTUS	intron	1493661	1494244	1	-	.	ID=K3A94_intron-g4281.t1;Name=K3A94_intron-g4281.t1;Parent=K3A94_transcript-g4281.t1
contig_352	AUGUSTUS	intron	1493661	1494244	1	-	.	ID=K3A94_intron-g4281.t2;Name=K3A94_intron-g4281.t2;Parent=K3A94_transcript-g4281.t2
contig_352	AUGUSTUS	exon	1494245	1494353	.	-	.	ID=K3A94_exon-g4281.t1;Name=K3A94_exon-g4281.t1;Parent=K3A94_transcript-g4281.t1
contig_352	AUGUSTUS	exon	1494245	1494353	.	-	.	ID=K3A94_exon-g4281.t2;Name=K3A94_exon-g4281.t2;Parent=K3A94_transcript-g4281.t2
contig_352	AUGUSTUS	CDS	1494245	1494353	1	-	0	ID=K3A94_CDS-g4281.t1;Name=K3A94_CDS-g4281.t1;Parent=K3A94_transcript-g4281.t1
contig_352	AUGUSTUS	CDS	1494245	1494353	1	-	0	ID=K3A94_CDS-g4281.t2;Name=K3A94_CDS-g4281.t2;Parent=K3A94_transcript-g4281.t2
contig_352	AUGUSTUS	intron	1494354	1498631	1	-	.	ID=K3A94_intron-g4281.t1;Name=K3A94_intron-g4281.t1;Parent=K3A94_transcript-g4281.t1
contig_352	AUGUSTUS	intron	1494354	1498631	1	-	.	ID=K3A94_intron-g4281.t2;Name=K3A94_intron-g4281.t2;Parent=K3A94_transcript-g4281.t2
contig_352	AUGUSTUS	exon	1498632	1498850	.	-	.	ID=K3A94_exon-g4281.t1;Name=K3A94_exon-g4281.t1;Parent=K3A94_transcript-g4281.t1
contig_352	AUGUSTUS	exon	1498632	1498850	.	-	.	ID=K3A94_exon-g4281.t2;Name=K3A94_exon-g4281.t2;Parent=K3A94_transcript-g4281.t2
contig_352	AUGUSTUS	CDS	1498632	1498850	1	-	0	ID=K3A94_CDS-g4281.t1;Name=K3A94_CDS-g4281.t1;Parent=K3A94_transcript-g4281.t1
contig_352	AUGUSTUS	CDS	1498632	1498850	1	-	0	ID=K3A94_CDS-g4281.t2;Name=K3A94_CDS-g4281.t2;Parent=K3A94_transcript-g4281.t2
contig_352	AUGUSTUS	intron	1498851	1499550	1	-	.	ID=K3A94_intron-g4281.t1;Name=K3A94_intron-g4281.t1;Parent=K3A94_transcript-g4281.t1
contig_352	AUGUSTUS	intron	1498851	1499550	1	-	.	ID=K3A94_intron-g4281.t2;Name=K3A94_intron-g4281.t2;Parent=K3A94_transcript-g4281.t2
contig_352	AUGUSTUS	exon	1499551	1499662	.	-	.	ID=K3A94_exon-g4281.t1;Name=K3A94_exon-g4281.t1;Parent=K3A94_transcript-g4281.t1
contig_352	AUGUSTUS	exon	1499551	1499671	.	-	.	ID=K3A94_exon-g4281.t2;Name=K3A94_exon-g4281.t2;Parent=K3A94_transcript-g4281.t2
contig_352	AUGUSTUS	CDS	1499551	1499662	1	-	1	ID=K3A94_CDS-g4281.t1;Name=K3A94_CDS-g4281.t1;Parent=K3A94_transcript-g4281.t1
contig_352	AUGUSTUS	CDS	1499551	1499671	1	-	1	ID=K3A94_CDS-g4281.t2;Name=K3A94_CDS-g4281.t2;Parent=K3A94_transcript-g4281.t2
contig_352	AUGUSTUS	intron	1499663	1499723	1	-	.	ID=K3A94_intron-g4281.t1;Name=K3A94_intron-g4281.t1;Parent=K3A94_transcript-g4281.t1
contig_352	AUGUSTUS	intron	1499672	1499723	1	-	.	ID=K3A94_intron-g4281.t2;Name=K3A94_intron-g4281.t2;Parent=K3A94_transcript-g4281.t2
contig_352	AUGUSTUS	exon	1499724	1499985	.	-	.	ID=K3A94_exon-g4281.t1;Name=K3A94_exon-g4281.t1;Parent=K3A94_transcript-g4281.t1
contig_352	AUGUSTUS	exon	1499724	1499985	.	-	.	ID=K3A94_exon-g4281.t2;Name=K3A94_exon-g4281.t2;Parent=K3A94_transcript-g4281.t2
contig_352	AUGUSTUS	CDS	1499724	1499985	1	-	2	ID=K3A94_CDS-g4281.t1;Name=K3A94_CDS-g4281.t1;Parent=K3A94_transcript-g4281.t1
contig_352	AUGUSTUS	CDS	1499724	1499985	1	-	2	ID=K3A94_CDS-g4281.t2;Name=K3A94_CDS-g4281.t2;Parent=K3A94_transcript-g4281.t2
contig_352	AUGUSTUS	intron	1499986	1517297	1	-	.	ID=K3A94_intron-g4281.t1;Name=K3A94_intron-g4281.t1;Parent=K3A94_transcript-g4281.t1
contig_352	AUGUSTUS	intron	1499986	1517297	1	-	.	ID=K3A94_intron-g4281.t2;Name=K3A94_intron-g4281.t2;Parent=K3A94_transcript-g4281.t2
contig_352	AUGUSTUS	exon	1517298	1517562	.	-	.	ID=K3A94_exon-g4281.t1;Name=K3A94_exon-g4281.t1;Parent=K3A94_transcript-g4281.t1
contig_352	AUGUSTUS	exon	1517298	1517562	.	-	.	ID=K3A94_exon-g4281.t2;Name=K3A94_exon-g4281.t2;Parent=K3A94_transcript-g4281.t2
contig_352	AUGUSTUS	CDS	1517298	1517562	0.89	-	0	ID=K3A94_CDS-g4281.t1;Name=K3A94_CDS-g4281.t1;Parent=K3A94_transcript-g4281.t1
contig_352	AUGUSTUS	CDS	1517298	1517562	0.87	-	0	ID=K3A94_CDS-g4281.t2;Name=K3A94_CDS-g4281.t2;Parent=K3A94_transcript-g4281.t2
contig_352	AUGUSTUS	start_codon	1517560	1517562	.	-	0	ID=K3A94_start_codon-g4281.t1;Name=K3A94_start_codon-g4281.t1;Parent=K3A94_transcript-g4281.t1
contig_352	AUGUSTUS	start_codon	1517560	1517562	.	-	0	ID=K3A94_start_codon-g4281.t2;Name=K3A94_start_codon-g4281.t2;Parent=K3A94_transcript-g4281.t2
contig_352	AUGUSTUS	gene	1546814	1549489	0.57	+	.	ID=K3A94_g4282;Name=K3A94_g4282
contig_352	GeneMark.hmm	gene	1546814	1549247	.	+	.	ID=K3A94_7326_g;Name=K3A94_7326_g
contig_352	AUGUSTUS	transcript	1546814	1549489	0.57	+	.	ID=K3A94_transcript-g4282.t1;Name=K3A94_transcript-g4282.t1;Parent=K3A94_g4282
contig_352	GeneMark.hmm	transcript	1546814	1549247	.	+	.	ID=K3A94_transcript-7326_t;Name=K3A94_transcript-7326_t;Parent=K3A94_7326_g
contig_352	AUGUSTUS	start_codon	1546814	1546816	.	+	0	ID=K3A94_start_codon-g4282.t1;Name=K3A94_start_codon-g4282.t1;Parent=K3A94_transcript-g4282.t1
contig_352	GeneMark.hmm	start_codon	1546814	1546816	.	+	0	ID=K3A94_start_codon-7326_t;Name=K3A94_start_codon-7326_t;Parent=K3A94_transcript-7326_t
contig_352	AUGUSTUS	exon	1546814	1546883	.	+	.	ID=K3A94_exon-g4282.t1;Name=K3A94_exon-g4282.t1;Parent=K3A94_transcript-g4282.t1
contig_352	GeneMark.hmm	exon	1546814	1546883	0	+	.	ID=K3A94_exon-7326_t;Name=K3A94_exon-7326_t;Parent=K3A94_transcript-7326_t
contig_352	AUGUSTUS	CDS	1546814	1546883	1	+	0	ID=K3A94_CDS-g4282.t1;Name=K3A94_CDS-g4282.t1;Parent=K3A94_transcript-g4282.t1
contig_352	GeneMark.hmm	CDS	1546814	1546883	.	+	0	ID=K3A94_CDS-7326_t;Name=K3A94_CDS-7326_t;Parent=K3A94_transcript-7326_t
contig_352	AUGUSTUS	intron	1546884	1548909	1	+	.	ID=K3A94_intron-g4282.t1;Name=K3A94_intron-g4282.t1;Parent=K3A94_transcript-g4282.t1
contig_352	AUGUSTUS	exon	1548910	1549243	.	+	.	ID=K3A94_exon-g4282.t1;Name=K3A94_exon-g4282.t1;Parent=K3A94_transcript-g4282.t1
contig_352	GeneMark.hmm	exon	1548910	1549247	0	+	.	ID=K3A94_exon-7326_t;Name=K3A94_exon-7326_t;Parent=K3A94_transcript-7326_t
contig_352	AUGUSTUS	CDS	1548910	1549243	1	+	2	ID=K3A94_CDS-g4282.t1;Name=K3A94_CDS-g4282.t1;Parent=K3A94_transcript-g4282.t1
contig_352	GeneMark.hmm	CDS	1548910	1549247	.	+	2	ID=K3A94_CDS-7326_t;Name=K3A94_CDS-7326_t;Parent=K3A94_transcript-7326_t
contig_352	AUGUSTUS	intron	1549244	1549341	1	+	.	ID=K3A94_intron-g4282.t1;Name=K3A94_intron-g4282.t1;Parent=K3A94_transcript-g4282.t1
contig_352	GeneMark.hmm	stop_codon	1549245	1549247	.	+	0	ID=K3A94_stop_codon-7326_t;Name=K3A94_stop_codon-7326_t;Parent=K3A94_transcript-7326_t
contig_352	AUGUSTUS	exon	1549342	1549489	.	+	.	ID=K3A94_exon-g4282.t1;Name=K3A94_exon-g4282.t1;Parent=K3A94_transcript-g4282.t1
contig_352	AUGUSTUS	CDS	1549342	1549489	0.57	+	1	ID=K3A94_CDS-g4282.t1;Name=K3A94_CDS-g4282.t1;Parent=K3A94_transcript-g4282.t1
contig_352	AUGUSTUS	stop_codon	1549487	1549489	.	+	0	ID=K3A94_stop_codon-g4282.t1;Name=K3A94_stop_codon-g4282.t1;Parent=K3A94_transcript-g4282.t1
contig_352	AUGUSTUS	gene	1570302	1581274	0.1	-	.	ID=K3A94_g4283;Name=K3A94_g4283
contig_352	AUGUSTUS	transcript	1570302	1581274	0.1	-	.	ID=K3A94_transcript-g4283.t1;Name=K3A94_transcript-g4283.t1;Parent=K3A94_g4283
contig_352	AUGUSTUS	stop_codon	1570302	1570304	.	-	0	ID=K3A94_stop_codon-g4283.t1;Name=K3A94_stop_codon-g4283.t1;Parent=K3A94_transcript-g4283.t1
contig_352	AUGUSTUS	exon	1570302	1570454	.	-	.	ID=K3A94_exon-g4283.t1;Name=K3A94_exon-g4283.t1;Parent=K3A94_transcript-g4283.t1
contig_352	AUGUSTUS	CDS	1570302	1570454	0.78	-	0	ID=K3A94_CDS-g4283.t1;Name=K3A94_CDS-g4283.t1;Parent=K3A94_transcript-g4283.t1
contig_352	AUGUSTUS	intron	1570455	1573598	0.6	-	.	ID=K3A94_intron-g4283.t1;Name=K3A94_intron-g4283.t1;Parent=K3A94_transcript-g4283.t1
contig_352	AUGUSTUS	exon	1573599	1573807	.	-	.	ID=K3A94_exon-g4283.t1;Name=K3A94_exon-g4283.t1;Parent=K3A94_transcript-g4283.t1
contig_352	AUGUSTUS	CDS	1573599	1573807	0.71	-	2	ID=K3A94_CDS-g4283.t1;Name=K3A94_CDS-g4283.t1;Parent=K3A94_transcript-g4283.t1
contig_352	AUGUSTUS	intron	1573808	1579375	1	-	.	ID=K3A94_intron-g4283.t1;Name=K3A94_intron-g4283.t1;Parent=K3A94_transcript-g4283.t1
contig_352	AUGUSTUS	exon	1579376	1579508	.	-	.	ID=K3A94_exon-g4283.t1;Name=K3A94_exon-g4283.t1;Parent=K3A94_transcript-g4283.t1
contig_352	AUGUSTUS	CDS	1579376	1579508	1	-	0	ID=K3A94_CDS-g4283.t1;Name=K3A94_CDS-g4283.t1;Parent=K3A94_transcript-g4283.t1
contig_352	AUGUSTUS	intron	1579509	1579558	1	-	.	ID=K3A94_intron-g4283.t1;Name=K3A94_intron-g4283.t1;Parent=K3A94_transcript-g4283.t1
contig_352	AUGUSTUS	exon	1579559	1579623	.	-	.	ID=K3A94_exon-g4283.t1;Name=K3A94_exon-g4283.t1;Parent=K3A94_transcript-g4283.t1
contig_352	AUGUSTUS	CDS	1579559	1579623	0.36	-	2	ID=K3A94_CDS-g4283.t1;Name=K3A94_CDS-g4283.t1;Parent=K3A94_transcript-g4283.t1
contig_352	AUGUSTUS	intron	1579624	1580370	0.2	-	.	ID=K3A94_intron-g4283.t1;Name=K3A94_intron-g4283.t1;Parent=K3A94_transcript-g4283.t1
contig_352	AUGUSTUS	exon	1580371	1581274	.	-	.	ID=K3A94_exon-g4283.t1;Name=K3A94_exon-g4283.t1;Parent=K3A94_transcript-g4283.t1
contig_352	AUGUSTUS	CDS	1580371	1581274	0.55	-	0	ID=K3A94_CDS-g4283.t1;Name=K3A94_CDS-g4283.t1;Parent=K3A94_transcript-g4283.t1
contig_352	AUGUSTUS	start_codon	1581272	1581274	.	-	0	ID=K3A94_start_codon-g4283.t1;Name=K3A94_start_codon-g4283.t1;Parent=K3A94_transcript-g4283.t1
contig_352	AUGUSTUS	gene	1581852	1588761	0.88	+	.	ID=K3A94_g4284;Name=K3A94_g4284
contig_352	AUGUSTUS	transcript	1581852	1588761	0.88	+	.	ID=K3A94_transcript-g4284.t1;Name=K3A94_transcript-g4284.t1;Parent=K3A94_g4284
contig_352	AUGUSTUS	start_codon	1581852	1581854	.	+	0	ID=K3A94_start_codon-g4284.t1;Name=K3A94_start_codon-g4284.t1;Parent=K3A94_transcript-g4284.t1
contig_352	AUGUSTUS	exon	1581852	1581924	.	+	.	ID=K3A94_exon-g4284.t1;Name=K3A94_exon-g4284.t1;Parent=K3A94_transcript-g4284.t1
contig_352	AUGUSTUS	CDS	1581852	1581924	1	+	0	ID=K3A94_CDS-g4284.t1;Name=K3A94_CDS-g4284.t1;Parent=K3A94_transcript-g4284.t1
contig_352	AUGUSTUS	intron	1581925	1581978	1	+	.	ID=K3A94_intron-g4284.t1;Name=K3A94_intron-g4284.t1;Parent=K3A94_transcript-g4284.t1
contig_352	AUGUSTUS	exon	1581979	1582365	.	+	.	ID=K3A94_exon-g4284.t1;Name=K3A94_exon-g4284.t1;Parent=K3A94_transcript-g4284.t1
contig_352	AUGUSTUS	CDS	1581979	1582365	1	+	2	ID=K3A94_CDS-g4284.t1;Name=K3A94_CDS-g4284.t1;Parent=K3A94_transcript-g4284.t1
contig_352	AUGUSTUS	intron	1582366	1582419	1	+	.	ID=K3A94_intron-g4284.t1;Name=K3A94_intron-g4284.t1;Parent=K3A94_transcript-g4284.t1
contig_352	AUGUSTUS	exon	1582420	1582528	.	+	.	ID=K3A94_exon-g4284.t1;Name=K3A94_exon-g4284.t1;Parent=K3A94_transcript-g4284.t1
contig_352	AUGUSTUS	CDS	1582420	1582528	0.88	+	2	ID=K3A94_CDS-g4284.t1;Name=K3A94_CDS-g4284.t1;Parent=K3A94_transcript-g4284.t1
contig_352	AUGUSTUS	intron	1582529	1585003	0.88	+	.	ID=K3A94_intron-g4284.t1;Name=K3A94_intron-g4284.t1;Parent=K3A94_transcript-g4284.t1
contig_352	AUGUSTUS	exon	1585004	1585044	.	+	.	ID=K3A94_exon-g4284.t1;Name=K3A94_exon-g4284.t1;Parent=K3A94_transcript-g4284.t1
contig_352	AUGUSTUS	CDS	1585004	1585044	1	+	1	ID=K3A94_CDS-g4284.t1;Name=K3A94_CDS-g4284.t1;Parent=K3A94_transcript-g4284.t1
contig_352	AUGUSTUS	intron	1585045	1585133	1	+	.	ID=K3A94_intron-g4284.t1;Name=K3A94_intron-g4284.t1;Parent=K3A94_transcript-g4284.t1
contig_352	AUGUSTUS	exon	1585134	1585344	.	+	.	ID=K3A94_exon-g4284.t1;Name=K3A94_exon-g4284.t1;Parent=K3A94_transcript-g4284.t1
contig_352	AUGUSTUS	CDS	1585134	1585344	1	+	2	ID=K3A94_CDS-g4284.t1;Name=K3A94_CDS-g4284.t1;Parent=K3A94_transcript-g4284.t1
contig_352	AUGUSTUS	intron	1585345	1585399	1	+	.	ID=K3A94_intron-g4284.t1;Name=K3A94_intron-g4284.t1;Parent=K3A94_transcript-g4284.t1
contig_352	AUGUSTUS	exon	1585400	1585574	.	+	.	ID=K3A94_exon-g4284.t1;Name=K3A94_exon-g4284.t1;Parent=K3A94_transcript-g4284.t1
contig_352	AUGUSTUS	CDS	1585400	1585574	1	+	1	ID=K3A94_CDS-g4284.t1;Name=K3A94_CDS-g4284.t1;Parent=K3A94_transcript-g4284.t1
contig_352	AUGUSTUS	intron	1585575	1588401	1	+	.	ID=K3A94_intron-g4284.t1;Name=K3A94_intron-g4284.t1;Parent=K3A94_transcript-g4284.t1
contig_352	AUGUSTUS	exon	1588402	1588761	.	+	.	ID=K3A94_exon-g4284.t1;Name=K3A94_exon-g4284.t1;Parent=K3A94_transcript-g4284.t1
contig_352	AUGUSTUS	CDS	1588402	1588761	1	+	0	ID=K3A94_CDS-g4284.t1;Name=K3A94_CDS-g4284.t1;Parent=K3A94_transcript-g4284.t1
contig_352	AUGUSTUS	stop_codon	1588759	1588761	.	+	0	ID=K3A94_stop_codon-g4284.t1;Name=K3A94_stop_codon-g4284.t1;Parent=K3A94_transcript-g4284.t1
contig_352	AUGUSTUS	gene	1589119	1597588	1.79	-	.	ID=K3A94_g4285;Name=K3A94_g4285
contig_352	AUGUSTUS	transcript	1589119	1597588	0.51	-	.	ID=K3A94_transcript-g4285.t2;Name=K3A94_transcript-g4285.t2;Parent=K3A94_g4285
contig_352	AUGUSTUS	transcript	1589119	1597588	0.63	-	.	ID=K3A94_transcript-g4285.t1;Name=K3A94_transcript-g4285.t1;Parent=K3A94_g4285
contig_352	AUGUSTUS	transcript	1589119	1597588	0.65	-	.	ID=K3A94_transcript-g4285.t3;Name=K3A94_transcript-g4285.t3;Parent=K3A94_g4285
contig_352	AUGUSTUS	stop_codon	1589119	1589121	.	-	0	ID=K3A94_stop_codon-g4285.t1;Name=K3A94_stop_codon-g4285.t1;Parent=K3A94_transcript-g4285.t1
contig_352	AUGUSTUS	stop_codon	1589119	1589121	.	-	0	ID=K3A94_stop_codon-g4285.t2;Name=K3A94_stop_codon-g4285.t2;Parent=K3A94_transcript-g4285.t2
contig_352	AUGUSTUS	stop_codon	1589119	1589121	.	-	0	ID=K3A94_stop_codon-g4285.t3;Name=K3A94_stop_codon-g4285.t3;Parent=K3A94_transcript-g4285.t3
contig_352	AUGUSTUS	exon	1589119	1589306	.	-	.	ID=K3A94_exon-g4285.t1;Name=K3A94_exon-g4285.t1;Parent=K3A94_transcript-g4285.t1
contig_352	AUGUSTUS	exon	1589119	1589306	.	-	.	ID=K3A94_exon-g4285.t2;Name=K3A94_exon-g4285.t2;Parent=K3A94_transcript-g4285.t2
contig_352	AUGUSTUS	exon	1589119	1589306	.	-	.	ID=K3A94_exon-g4285.t3;Name=K3A94_exon-g4285.t3;Parent=K3A94_transcript-g4285.t3
contig_352	AUGUSTUS	CDS	1589119	1589306	0.63	-	2	ID=K3A94_CDS-g4285.t1;Name=K3A94_CDS-g4285.t1;Parent=K3A94_transcript-g4285.t1
contig_352	AUGUSTUS	CDS	1589119	1589306	0.58	-	2	ID=K3A94_CDS-g4285.t2;Name=K3A94_CDS-g4285.t2;Parent=K3A94_transcript-g4285.t2
contig_352	AUGUSTUS	CDS	1589119	1589306	0.65	-	2	ID=K3A94_CDS-g4285.t3;Name=K3A94_CDS-g4285.t3;Parent=K3A94_transcript-g4285.t3
contig_352	AUGUSTUS	intron	1589307	1593124	0.63	-	.	ID=K3A94_intron-g4285.t1;Name=K3A94_intron-g4285.t1;Parent=K3A94_transcript-g4285.t1
contig_352	AUGUSTUS	intron	1589307	1593124	0.58	-	.	ID=K3A94_intron-g4285.t2;Name=K3A94_intron-g4285.t2;Parent=K3A94_transcript-g4285.t2
contig_352	AUGUSTUS	intron	1589307	1593124	0.65	-	.	ID=K3A94_intron-g4285.t3;Name=K3A94_intron-g4285.t3;Parent=K3A94_transcript-g4285.t3
contig_352	cmscan	gene	1590386	1590432	.	+	.	ID=K3A94_RF00032.595;Name=K3A94_RF00032.595
contig_352	cmscan	exon	1590386	1590432	.	+	.	ID=K3A94_exon-RF00032.595;Parent=K3A94_RF00032.595;product=K3A94_Histone 3' UTR stem-loop
contig_352	cmscan	mRNA	1590386	1590432	.	+	.	ID=K3A94_rna-RF00032.595;Parent=K3A94_RF00032.595;product=K3A94_Histone 3' UTR stem-loop
contig_352	AUGUSTUS	exon	1593125	1593181	.	-	.	ID=K3A94_exon-g4285.t1;Name=K3A94_exon-g4285.t1;Parent=K3A94_transcript-g4285.t1
contig_352	AUGUSTUS	exon	1593125	1593181	.	-	.	ID=K3A94_exon-g4285.t2;Name=K3A94_exon-g4285.t2;Parent=K3A94_transcript-g4285.t2
contig_352	AUGUSTUS	exon	1593125	1593181	.	-	.	ID=K3A94_exon-g4285.t3;Name=K3A94_exon-g4285.t3;Parent=K3A94_transcript-g4285.t3
contig_352	AUGUSTUS	CDS	1593125	1593181	0.94	-	2	ID=K3A94_CDS-g4285.t1;Name=K3A94_CDS-g4285.t1;Parent=K3A94_transcript-g4285.t1
contig_352	AUGUSTUS	CDS	1593125	1593181	0.96	-	2	ID=K3A94_CDS-g4285.t2;Name=K3A94_CDS-g4285.t2;Parent=K3A94_transcript-g4285.t2
contig_352	AUGUSTUS	CDS	1593125	1593181	0.97	-	2	ID=K3A94_CDS-g4285.t3;Name=K3A94_CDS-g4285.t3;Parent=K3A94_transcript-g4285.t3
contig_352	AUGUSTUS	intron	1593182	1594835	1	-	.	ID=K3A94_intron-g4285.t1;Name=K3A94_intron-g4285.t1;Parent=K3A94_transcript-g4285.t1
contig_352	AUGUSTUS	intron	1593182	1594835	1	-	.	ID=K3A94_intron-g4285.t2;Name=K3A94_intron-g4285.t2;Parent=K3A94_transcript-g4285.t2
contig_352	AUGUSTUS	intron	1593182	1594835	1	-	.	ID=K3A94_intron-g4285.t3;Name=K3A94_intron-g4285.t3;Parent=K3A94_transcript-g4285.t3
contig_352	AUGUSTUS	exon	1594836	1594959	.	-	.	ID=K3A94_exon-g4285.t1;Name=K3A94_exon-g4285.t1;Parent=K3A94_transcript-g4285.t1
contig_352	AUGUSTUS	exon	1594836	1594959	.	-	.	ID=K3A94_exon-g4285.t2;Name=K3A94_exon-g4285.t2;Parent=K3A94_transcript-g4285.t2
contig_352	AUGUSTUS	exon	1594836	1594959	.	-	.	ID=K3A94_exon-g4285.t3;Name=K3A94_exon-g4285.t3;Parent=K3A94_transcript-g4285.t3
contig_352	AUGUSTUS	CDS	1594836	1594959	1	-	0	ID=K3A94_CDS-g4285.t1;Name=K3A94_CDS-g4285.t1;Parent=K3A94_transcript-g4285.t1
contig_352	AUGUSTUS	CDS	1594836	1594959	1	-	0	ID=K3A94_CDS-g4285.t2;Name=K3A94_CDS-g4285.t2;Parent=K3A94_transcript-g4285.t2
contig_352	AUGUSTUS	CDS	1594836	1594959	1	-	0	ID=K3A94_CDS-g4285.t3;Name=K3A94_CDS-g4285.t3;Parent=K3A94_transcript-g4285.t3
contig_352	AUGUSTUS	intron	1594960	1595050	1	-	.	ID=K3A94_intron-g4285.t1;Name=K3A94_intron-g4285.t1;Parent=K3A94_transcript-g4285.t1
contig_352	AUGUSTUS	intron	1594960	1595047	1	-	.	ID=K3A94_intron-g4285.t2;Name=K3A94_intron-g4285.t2;Parent=K3A94_transcript-g4285.t2
contig_352	AUGUSTUS	intron	1594960	1595047	1	-	.	ID=K3A94_intron-g4285.t3;Name=K3A94_intron-g4285.t3;Parent=K3A94_transcript-g4285.t3
contig_352	AUGUSTUS	exon	1595048	1595173	.	-	.	ID=K3A94_exon-g4285.t2;Name=K3A94_exon-g4285.t2;Parent=K3A94_transcript-g4285.t2
contig_352	AUGUSTUS	exon	1595048	1595158	.	-	.	ID=K3A94_exon-g4285.t3;Name=K3A94_exon-g4285.t3;Parent=K3A94_transcript-g4285.t3
contig_352	AUGUSTUS	CDS	1595048	1595173	0.87	-	0	ID=K3A94_CDS-g4285.t2;Name=K3A94_CDS-g4285.t2;Parent=K3A94_transcript-g4285.t2
contig_352	AUGUSTUS	CDS	1595048	1595158	1	-	0	ID=K3A94_CDS-g4285.t3;Name=K3A94_CDS-g4285.t3;Parent=K3A94_transcript-g4285.t3
contig_352	AUGUSTUS	exon	1595051	1595158	.	-	.	ID=K3A94_exon-g4285.t1;Name=K3A94_exon-g4285.t1;Parent=K3A94_transcript-g4285.t1
contig_352	AUGUSTUS	CDS	1595051	1595158	1	-	0	ID=K3A94_CDS-g4285.t1;Name=K3A94_CDS-g4285.t1;Parent=K3A94_transcript-g4285.t1
contig_352	AUGUSTUS	intron	1595159	1597423	1	-	.	ID=K3A94_intron-g4285.t1;Name=K3A94_intron-g4285.t1;Parent=K3A94_transcript-g4285.t1
contig_352	AUGUSTUS	intron	1595159	1597423	1	-	.	ID=K3A94_intron-g4285.t3;Name=K3A94_intron-g4285.t3;Parent=K3A94_transcript-g4285.t3
contig_352	AUGUSTUS	intron	1595174	1597423	0.87	-	.	ID=K3A94_intron-g4285.t2;Name=K3A94_intron-g4285.t2;Parent=K3A94_transcript-g4285.t2
contig_352	AUGUSTUS	exon	1597424	1597492	.	-	.	ID=K3A94_exon-g4285.t1;Name=K3A94_exon-g4285.t1;Parent=K3A94_transcript-g4285.t1
contig_352	AUGUSTUS	exon	1597424	1597492	.	-	.	ID=K3A94_exon-g4285.t2;Name=K3A94_exon-g4285.t2;Parent=K3A94_transcript-g4285.t2
contig_352	AUGUSTUS	exon	1597424	1597492	.	-	.	ID=K3A94_exon-g4285.t3;Name=K3A94_exon-g4285.t3;Parent=K3A94_transcript-g4285.t3
contig_352	AUGUSTUS	CDS	1597424	1597492	1	-	0	ID=K3A94_CDS-g4285.t1;Name=K3A94_CDS-g4285.t1;Parent=K3A94_transcript-g4285.t1
contig_352	AUGUSTUS	CDS	1597424	1597492	1	-	0	ID=K3A94_CDS-g4285.t2;Name=K3A94_CDS-g4285.t2;Parent=K3A94_transcript-g4285.t2
contig_352	AUGUSTUS	CDS	1597424	1597492	1	-	0	ID=K3A94_CDS-g4285.t3;Name=K3A94_CDS-g4285.t3;Parent=K3A94_transcript-g4285.t3
contig_352	AUGUSTUS	intron	1597493	1597549	1	-	.	ID=K3A94_intron-g4285.t1;Name=K3A94_intron-g4285.t1;Parent=K3A94_transcript-g4285.t1
contig_352	AUGUSTUS	intron	1597493	1597549	1	-	.	ID=K3A94_intron-g4285.t2;Name=K3A94_intron-g4285.t2;Parent=K3A94_transcript-g4285.t2
contig_352	AUGUSTUS	intron	1597493	1597549	1	-	.	ID=K3A94_intron-g4285.t3;Name=K3A94_intron-g4285.t3;Parent=K3A94_transcript-g4285.t3
contig_352	AUGUSTUS	exon	1597550	1597588	.	-	.	ID=K3A94_exon-g4285.t1;Name=K3A94_exon-g4285.t1;Parent=K3A94_transcript-g4285.t1
contig_352	AUGUSTUS	exon	1597550	1597588	.	-	.	ID=K3A94_exon-g4285.t2;Name=K3A94_exon-g4285.t2;Parent=K3A94_transcript-g4285.t2
contig_352	AUGUSTUS	exon	1597550	1597588	.	-	.	ID=K3A94_exon-g4285.t3;Name=K3A94_exon-g4285.t3;Parent=K3A94_transcript-g4285.t3
contig_352	AUGUSTUS	CDS	1597550	1597588	1	-	0	ID=K3A94_CDS-g4285.t1;Name=K3A94_CDS-g4285.t1;Parent=K3A94_transcript-g4285.t1
contig_352	AUGUSTUS	CDS	1597550	1597588	1	-	0	ID=K3A94_CDS-g4285.t2;Name=K3A94_CDS-g4285.t2;Parent=K3A94_transcript-g4285.t2
contig_352	AUGUSTUS	CDS	1597550	1597588	1	-	0	ID=K3A94_CDS-g4285.t3;Name=K3A94_CDS-g4285.t3;Parent=K3A94_transcript-g4285.t3
contig_352	AUGUSTUS	start_codon	1597586	1597588	.	-	0	ID=K3A94_start_codon-g4285.t1;Name=K3A94_start_codon-g4285.t1;Parent=K3A94_transcript-g4285.t1
contig_352	AUGUSTUS	start_codon	1597586	1597588	.	-	0	ID=K3A94_start_codon-g4285.t2;Name=K3A94_start_codon-g4285.t2;Parent=K3A94_transcript-g4285.t2
contig_352	AUGUSTUS	start_codon	1597586	1597588	.	-	0	ID=K3A94_start_codon-g4285.t3;Name=K3A94_start_codon-g4285.t3;Parent=K3A94_transcript-g4285.t3
contig_352	AUGUSTUS	gene	1598594	1605236	0.52	+	.	ID=K3A94_g4286;Name=K3A94_g4286
contig_352	AUGUSTUS	transcript	1598594	1605236	0.52	+	.	ID=K3A94_transcript-g4286.t1;Name=K3A94_transcript-g4286.t1;Parent=K3A94_g4286
contig_352	AUGUSTUS	start_codon	1598594	1598596	.	+	0	ID=K3A94_start_codon-g4286.t1;Name=K3A94_start_codon-g4286.t1;Parent=K3A94_transcript-g4286.t1
contig_352	AUGUSTUS	exon	1598594	1598702	.	+	.	ID=K3A94_exon-g4286.t1;Name=K3A94_exon-g4286.t1;Parent=K3A94_transcript-g4286.t1
contig_352	AUGUSTUS	CDS	1598594	1598702	0.99	+	0	ID=K3A94_CDS-g4286.t1;Name=K3A94_CDS-g4286.t1;Parent=K3A94_transcript-g4286.t1
contig_352	AUGUSTUS	intron	1598703	1598761	1	+	.	ID=K3A94_intron-g4286.t1;Name=K3A94_intron-g4286.t1;Parent=K3A94_transcript-g4286.t1
contig_352	AUGUSTUS	exon	1598762	1598860	.	+	.	ID=K3A94_exon-g4286.t1;Name=K3A94_exon-g4286.t1;Parent=K3A94_transcript-g4286.t1
contig_352	AUGUSTUS	CDS	1598762	1598860	1	+	2	ID=K3A94_CDS-g4286.t1;Name=K3A94_CDS-g4286.t1;Parent=K3A94_transcript-g4286.t1
contig_352	AUGUSTUS	intron	1598861	1598914	1	+	.	ID=K3A94_intron-g4286.t1;Name=K3A94_intron-g4286.t1;Parent=K3A94_transcript-g4286.t1
contig_352	AUGUSTUS	exon	1598915	1599004	.	+	.	ID=K3A94_exon-g4286.t1;Name=K3A94_exon-g4286.t1;Parent=K3A94_transcript-g4286.t1
contig_352	AUGUSTUS	CDS	1598915	1599004	0.79	+	2	ID=K3A94_CDS-g4286.t1;Name=K3A94_CDS-g4286.t1;Parent=K3A94_transcript-g4286.t1
contig_352	AUGUSTUS	intron	1599005	1599270	0.77	+	.	ID=K3A94_intron-g4286.t1;Name=K3A94_intron-g4286.t1;Parent=K3A94_transcript-g4286.t1
contig_352	AUGUSTUS	exon	1599271	1599327	.	+	.	ID=K3A94_exon-g4286.t1;Name=K3A94_exon-g4286.t1;Parent=K3A94_transcript-g4286.t1
contig_352	AUGUSTUS	CDS	1599271	1599327	0.97	+	2	ID=K3A94_CDS-g4286.t1;Name=K3A94_CDS-g4286.t1;Parent=K3A94_transcript-g4286.t1
contig_352	AUGUSTUS	intron	1599328	1599375	1	+	.	ID=K3A94_intron-g4286.t1;Name=K3A94_intron-g4286.t1;Parent=K3A94_transcript-g4286.t1
contig_352	AUGUSTUS	exon	1599376	1599538	.	+	.	ID=K3A94_exon-g4286.t1;Name=K3A94_exon-g4286.t1;Parent=K3A94_transcript-g4286.t1
contig_352	AUGUSTUS	CDS	1599376	1599538	1	+	2	ID=K3A94_CDS-g4286.t1;Name=K3A94_CDS-g4286.t1;Parent=K3A94_transcript-g4286.t1
contig_352	AUGUSTUS	intron	1599539	1605073	1	+	.	ID=K3A94_intron-g4286.t1;Name=K3A94_intron-g4286.t1;Parent=K3A94_transcript-g4286.t1
contig_352	AUGUSTUS	exon	1605074	1605236	.	+	.	ID=K3A94_exon-g4286.t1;Name=K3A94_exon-g4286.t1;Parent=K3A94_transcript-g4286.t1
contig_352	AUGUSTUS	CDS	1605074	1605236	0.69	+	1	ID=K3A94_CDS-g4286.t1;Name=K3A94_CDS-g4286.t1;Parent=K3A94_transcript-g4286.t1
contig_352	AUGUSTUS	stop_codon	1605234	1605236	.	+	0	ID=K3A94_stop_codon-g4286.t1;Name=K3A94_stop_codon-g4286.t1;Parent=K3A94_transcript-g4286.t1
contig_352	AUGUSTUS	gene	1605978	1608543	0.46	+	.	ID=K3A94_g4287;Name=K3A94_g4287
contig_352	AUGUSTUS	transcript	1605978	1608543	0.46	+	.	ID=K3A94_transcript-g4287.t1;Name=K3A94_transcript-g4287.t1;Parent=K3A94_g4287
contig_352	AUGUSTUS	start_codon	1605978	1605980	.	+	0	ID=K3A94_start_codon-g4287.t1;Name=K3A94_start_codon-g4287.t1;Parent=K3A94_transcript-g4287.t1
contig_352	AUGUSTUS	exon	1605978	1606048	.	+	.	ID=K3A94_exon-g4287.t1;Name=K3A94_exon-g4287.t1;Parent=K3A94_transcript-g4287.t1
contig_352	AUGUSTUS	CDS	1605978	1606048	0.66	+	0	ID=K3A94_CDS-g4287.t1;Name=K3A94_CDS-g4287.t1;Parent=K3A94_transcript-g4287.t1
contig_352	AUGUSTUS	intron	1606049	1606121	0.67	+	.	ID=K3A94_intron-g4287.t1;Name=K3A94_intron-g4287.t1;Parent=K3A94_transcript-g4287.t1
contig_352	AUGUSTUS	exon	1606122	1606139	.	+	.	ID=K3A94_exon-g4287.t1;Name=K3A94_exon-g4287.t1;Parent=K3A94_transcript-g4287.t1
contig_352	AUGUSTUS	CDS	1606122	1606139	1	+	1	ID=K3A94_CDS-g4287.t1;Name=K3A94_CDS-g4287.t1;Parent=K3A94_transcript-g4287.t1
contig_352	AUGUSTUS	intron	1606140	1606483	1	+	.	ID=K3A94_intron-g4287.t1;Name=K3A94_intron-g4287.t1;Parent=K3A94_transcript-g4287.t1
contig_352	AUGUSTUS	exon	1606484	1607147	.	+	.	ID=K3A94_exon-g4287.t1;Name=K3A94_exon-g4287.t1;Parent=K3A94_transcript-g4287.t1
contig_352	AUGUSTUS	CDS	1606484	1607147	0.66	+	1	ID=K3A94_CDS-g4287.t1;Name=K3A94_CDS-g4287.t1;Parent=K3A94_transcript-g4287.t1
contig_352	AUGUSTUS	intron	1607148	1607214	0.66	+	.	ID=K3A94_intron-g4287.t1;Name=K3A94_intron-g4287.t1;Parent=K3A94_transcript-g4287.t1
contig_352	AUGUSTUS	exon	1607215	1608543	.	+	.	ID=K3A94_exon-g4287.t1;Name=K3A94_exon-g4287.t1;Parent=K3A94_transcript-g4287.t1
contig_352	AUGUSTUS	CDS	1607215	1608543	0.66	+	0	ID=K3A94_CDS-g4287.t1;Name=K3A94_CDS-g4287.t1;Parent=K3A94_transcript-g4287.t1
contig_352	AUGUSTUS	stop_codon	1608541	1608543	.	+	0	ID=K3A94_stop_codon-g4287.t1;Name=K3A94_stop_codon-g4287.t1;Parent=K3A94_transcript-g4287.t1
contig_352	AUGUSTUS	gene	1609920	1613644	0.2	-	.	ID=K3A94_g4288;Name=K3A94_g4288
contig_352	AUGUSTUS	transcript	1609920	1613644	0.2	-	.	ID=K3A94_transcript-g4288.t1;Name=K3A94_transcript-g4288.t1;Parent=K3A94_g4288
contig_352	AUGUSTUS	stop_codon	1609920	1609922	.	-	0	ID=K3A94_stop_codon-g4288.t1;Name=K3A94_stop_codon-g4288.t1;Parent=K3A94_transcript-g4288.t1
contig_352	AUGUSTUS	exon	1609920	1609958	.	-	.	ID=K3A94_exon-g4288.t1;Name=K3A94_exon-g4288.t1;Parent=K3A94_transcript-g4288.t1
contig_352	AUGUSTUS	CDS	1609920	1609958	0.68	-	0	ID=K3A94_CDS-g4288.t1;Name=K3A94_CDS-g4288.t1;Parent=K3A94_transcript-g4288.t1
contig_352	AUGUSTUS	intron	1609959	1610221	0.47	-	.	ID=K3A94_intron-g4288.t1;Name=K3A94_intron-g4288.t1;Parent=K3A94_transcript-g4288.t1
contig_352	AUGUSTUS	exon	1610222	1610250	.	-	.	ID=K3A94_exon-g4288.t1;Name=K3A94_exon-g4288.t1;Parent=K3A94_transcript-g4288.t1
contig_352	AUGUSTUS	CDS	1610222	1610250	0.66	-	2	ID=K3A94_CDS-g4288.t1;Name=K3A94_CDS-g4288.t1;Parent=K3A94_transcript-g4288.t1
contig_352	AUGUSTUS	intron	1610251	1610491	0.98	-	.	ID=K3A94_intron-g4288.t1;Name=K3A94_intron-g4288.t1;Parent=K3A94_transcript-g4288.t1
contig_352	AUGUSTUS	exon	1610492	1610686	.	-	.	ID=K3A94_exon-g4288.t1;Name=K3A94_exon-g4288.t1;Parent=K3A94_transcript-g4288.t1
contig_352	AUGUSTUS	CDS	1610492	1610686	0.98	-	2	ID=K3A94_CDS-g4288.t1;Name=K3A94_CDS-g4288.t1;Parent=K3A94_transcript-g4288.t1
contig_352	AUGUSTUS	intron	1610687	1610740	1	-	.	ID=K3A94_intron-g4288.t1;Name=K3A94_intron-g4288.t1;Parent=K3A94_transcript-g4288.t1
contig_352	AUGUSTUS	exon	1610741	1610759	.	-	.	ID=K3A94_exon-g4288.t1;Name=K3A94_exon-g4288.t1;Parent=K3A94_transcript-g4288.t1
contig_352	AUGUSTUS	CDS	1610741	1610759	0.98	-	0	ID=K3A94_CDS-g4288.t1;Name=K3A94_CDS-g4288.t1;Parent=K3A94_transcript-g4288.t1
contig_352	AUGUSTUS	intron	1610760	1613632	0.41	-	.	ID=K3A94_intron-g4288.t1;Name=K3A94_intron-g4288.t1;Parent=K3A94_transcript-g4288.t1
contig_352	AUGUSTUS	exon	1613633	1613644	.	-	.	ID=K3A94_exon-g4288.t1;Name=K3A94_exon-g4288.t1;Parent=K3A94_transcript-g4288.t1
contig_352	AUGUSTUS	CDS	1613633	1613644	0.41	-	0	ID=K3A94_CDS-g4288.t1;Name=K3A94_CDS-g4288.t1;Parent=K3A94_transcript-g4288.t1
contig_352	AUGUSTUS	start_codon	1613642	1613644	.	-	0	ID=K3A94_start_codon-g4288.t1;Name=K3A94_start_codon-g4288.t1;Parent=K3A94_transcript-g4288.t1
contig_352	AUGUSTUS	gene	1615100	1621089	0.79	+	.	ID=K3A94_g4289;Name=K3A94_g4289
contig_352	AUGUSTUS	transcript	1615100	1621089	0.79	+	.	ID=K3A94_transcript-g4289.t1;Name=K3A94_transcript-g4289.t1;Parent=K3A94_g4289
contig_352	AUGUSTUS	start_codon	1615100	1615102	.	+	0	ID=K3A94_start_codon-g4289.t1;Name=K3A94_start_codon-g4289.t1;Parent=K3A94_transcript-g4289.t1
contig_352	AUGUSTUS	exon	1615100	1615155	.	+	.	ID=K3A94_exon-g4289.t1;Name=K3A94_exon-g4289.t1;Parent=K3A94_transcript-g4289.t1
contig_352	AUGUSTUS	CDS	1615100	1615155	0.97	+	0	ID=K3A94_CDS-g4289.t1;Name=K3A94_CDS-g4289.t1;Parent=K3A94_transcript-g4289.t1
contig_352	AUGUSTUS	intron	1615156	1615205	1	+	.	ID=K3A94_intron-g4289.t1;Name=K3A94_intron-g4289.t1;Parent=K3A94_transcript-g4289.t1
contig_352	AUGUSTUS	exon	1615206	1615324	.	+	.	ID=K3A94_exon-g4289.t1;Name=K3A94_exon-g4289.t1;Parent=K3A94_transcript-g4289.t1
contig_352	AUGUSTUS	CDS	1615206	1615324	1	+	1	ID=K3A94_CDS-g4289.t1;Name=K3A94_CDS-g4289.t1;Parent=K3A94_transcript-g4289.t1
contig_352	AUGUSTUS	intron	1615325	1615380	1	+	.	ID=K3A94_intron-g4289.t1;Name=K3A94_intron-g4289.t1;Parent=K3A94_transcript-g4289.t1
contig_352	AUGUSTUS	exon	1615381	1615647	.	+	.	ID=K3A94_exon-g4289.t1;Name=K3A94_exon-g4289.t1;Parent=K3A94_transcript-g4289.t1
contig_352	AUGUSTUS	CDS	1615381	1615647	0.89	+	2	ID=K3A94_CDS-g4289.t1;Name=K3A94_CDS-g4289.t1;Parent=K3A94_transcript-g4289.t1
contig_352	AUGUSTUS	intron	1615648	1618596	1	+	.	ID=K3A94_intron-g4289.t1;Name=K3A94_intron-g4289.t1;Parent=K3A94_transcript-g4289.t1
contig_352	AUGUSTUS	exon	1618597	1618815	.	+	.	ID=K3A94_exon-g4289.t1;Name=K3A94_exon-g4289.t1;Parent=K3A94_transcript-g4289.t1
contig_352	AUGUSTUS	CDS	1618597	1618815	1	+	2	ID=K3A94_CDS-g4289.t1;Name=K3A94_CDS-g4289.t1;Parent=K3A94_transcript-g4289.t1
contig_352	AUGUSTUS	intron	1618816	1620769	1	+	.	ID=K3A94_intron-g4289.t1;Name=K3A94_intron-g4289.t1;Parent=K3A94_transcript-g4289.t1
contig_352	AUGUSTUS	exon	1620770	1621089	.	+	.	ID=K3A94_exon-g4289.t1;Name=K3A94_exon-g4289.t1;Parent=K3A94_transcript-g4289.t1
contig_352	AUGUSTUS	CDS	1620770	1621089	0.92	+	2	ID=K3A94_CDS-g4289.t1;Name=K3A94_CDS-g4289.t1;Parent=K3A94_transcript-g4289.t1
contig_352	AUGUSTUS	stop_codon	1621087	1621089	.	+	0	ID=K3A94_stop_codon-g4289.t1;Name=K3A94_stop_codon-g4289.t1;Parent=K3A94_transcript-g4289.t1
contig_352	AUGUSTUS	gene	1621514	1621939	0.63	+	.	ID=K3A94_g4290;Name=K3A94_g4290
contig_352	AUGUSTUS	transcript	1621514	1621939	0.63	+	.	ID=K3A94_transcript-g4290.t1;Name=K3A94_transcript-g4290.t1;Parent=K3A94_g4290
contig_352	AUGUSTUS	start_codon	1621514	1621516	.	+	0	ID=K3A94_start_codon-g4290.t1;Name=K3A94_start_codon-g4290.t1;Parent=K3A94_transcript-g4290.t1
contig_352	AUGUSTUS	exon	1621514	1621939	.	+	.	ID=K3A94_exon-g4290.t1;Name=K3A94_exon-g4290.t1;Parent=K3A94_transcript-g4290.t1
contig_352	AUGUSTUS	CDS	1621514	1621939	0.63	+	0	ID=K3A94_CDS-g4290.t1;Name=K3A94_CDS-g4290.t1;Parent=K3A94_transcript-g4290.t1
contig_352	AUGUSTUS	stop_codon	1621937	1621939	.	+	0	ID=K3A94_stop_codon-g4290.t1;Name=K3A94_stop_codon-g4290.t1;Parent=K3A94_transcript-g4290.t1
contig_352	AUGUSTUS	gene	1624068	1631676	1	+	.	ID=K3A94_g4291;Name=K3A94_g4291
contig_352	GeneMark.hmm	gene	1624068	1624711	.	+	.	ID=K3A94_12751_g;Name=K3A94_12751_g
contig_352	AUGUSTUS	transcript	1624068	1631676	1	+	.	ID=K3A94_transcript-g4291.t1;Name=K3A94_transcript-g4291.t1;Parent=K3A94_g4291
contig_352	GeneMark.hmm	transcript	1624068	1624711	.	+	.	ID=K3A94_transcript-12751_t;Name=K3A94_transcript-12751_t;Parent=K3A94_12751_g
contig_352	AUGUSTUS	start_codon	1624068	1624070	.	+	0	ID=K3A94_start_codon-g4291.t1;Name=K3A94_start_codon-g4291.t1;Parent=K3A94_transcript-g4291.t1
contig_352	GeneMark.hmm	start_codon	1624068	1624070	.	+	0	ID=K3A94_start_codon-12751_t;Name=K3A94_start_codon-12751_t;Parent=K3A94_transcript-12751_t
contig_352	AUGUSTUS	exon	1624068	1624135	.	+	.	ID=K3A94_exon-g4291.t1;Name=K3A94_exon-g4291.t1;Parent=K3A94_transcript-g4291.t1
contig_352	GeneMark.hmm	exon	1624068	1624135	0	+	.	ID=K3A94_exon-12751_t;Name=K3A94_exon-12751_t;Parent=K3A94_transcript-12751_t
contig_352	AUGUSTUS	CDS	1624068	1624135	1	+	0	ID=K3A94_CDS-g4291.t1;Name=K3A94_CDS-g4291.t1;Parent=K3A94_transcript-g4291.t1
contig_352	GeneMark.hmm	CDS	1624068	1624135	.	+	0	ID=K3A94_CDS-12751_t;Name=K3A94_CDS-12751_t;Parent=K3A94_transcript-12751_t
contig_352	AUGUSTUS	intron	1624136	1624188	1	+	.	ID=K3A94_intron-g4291.t1;Name=K3A94_intron-g4291.t1;Parent=K3A94_transcript-g4291.t1
contig_352	AUGUSTUS	exon	1624189	1624304	.	+	.	ID=K3A94_exon-g4291.t1;Name=K3A94_exon-g4291.t1;Parent=K3A94_transcript-g4291.t1
contig_352	GeneMark.hmm	exon	1624189	1624304	0	+	.	ID=K3A94_exon-12751_t;Name=K3A94_exon-12751_t;Parent=K3A94_transcript-12751_t
contig_352	AUGUSTUS	CDS	1624189	1624304	1	+	1	ID=K3A94_CDS-g4291.t1;Name=K3A94_CDS-g4291.t1;Parent=K3A94_transcript-g4291.t1
contig_352	GeneMark.hmm	CDS	1624189	1624304	.	+	1	ID=K3A94_CDS-12751_t;Name=K3A94_CDS-12751_t;Parent=K3A94_transcript-12751_t
contig_352	AUGUSTUS	intron	1624305	1624356	1	+	.	ID=K3A94_intron-g4291.t1;Name=K3A94_intron-g4291.t1;Parent=K3A94_transcript-g4291.t1
contig_352	AUGUSTUS	exon	1624357	1624524	.	+	.	ID=K3A94_exon-g4291.t1;Name=K3A94_exon-g4291.t1;Parent=K3A94_transcript-g4291.t1
contig_352	GeneMark.hmm	exon	1624357	1624524	0	+	.	ID=K3A94_exon-12751_t;Name=K3A94_exon-12751_t;Parent=K3A94_transcript-12751_t
contig_352	AUGUSTUS	CDS	1624357	1624524	1	+	2	ID=K3A94_CDS-g4291.t1;Name=K3A94_CDS-g4291.t1;Parent=K3A94_transcript-g4291.t1
contig_352	GeneMark.hmm	CDS	1624357	1624524	.	+	2	ID=K3A94_CDS-12751_t;Name=K3A94_CDS-12751_t;Parent=K3A94_transcript-12751_t
contig_352	AUGUSTUS	intron	1624525	1624583	1	+	.	ID=K3A94_intron-g4291.t1;Name=K3A94_intron-g4291.t1;Parent=K3A94_transcript-g4291.t1
contig_352	AUGUSTUS	exon	1624584	1624702	.	+	.	ID=K3A94_exon-g4291.t1;Name=K3A94_exon-g4291.t1;Parent=K3A94_transcript-g4291.t1
contig_352	GeneMark.hmm	exon	1624584	1624711	0	+	.	ID=K3A94_exon-12751_t;Name=K3A94_exon-12751_t;Parent=K3A94_transcript-12751_t
contig_352	AUGUSTUS	CDS	1624584	1624702	1	+	2	ID=K3A94_CDS-g4291.t1;Name=K3A94_CDS-g4291.t1;Parent=K3A94_transcript-g4291.t1
contig_352	GeneMark.hmm	CDS	1624584	1624711	.	+	2	ID=K3A94_CDS-12751_t;Name=K3A94_CDS-12751_t;Parent=K3A94_transcript-12751_t
contig_352	AUGUSTUS	intron	1624703	1627988	1	+	.	ID=K3A94_intron-g4291.t1;Name=K3A94_intron-g4291.t1;Parent=K3A94_transcript-g4291.t1
contig_352	GeneMark.hmm	stop_codon	1624709	1624711	.	+	0	ID=K3A94_stop_codon-12751_t;Name=K3A94_stop_codon-12751_t;Parent=K3A94_transcript-12751_t
contig_352	AUGUSTUS	exon	1627989	1628137	.	+	.	ID=K3A94_exon-g4291.t1;Name=K3A94_exon-g4291.t1;Parent=K3A94_transcript-g4291.t1
contig_352	AUGUSTUS	CDS	1627989	1628137	1	+	0	ID=K3A94_CDS-g4291.t1;Name=K3A94_CDS-g4291.t1;Parent=K3A94_transcript-g4291.t1
contig_352	AUGUSTUS	intron	1628138	1628195	1	+	.	ID=K3A94_intron-g4291.t1;Name=K3A94_intron-g4291.t1;Parent=K3A94_transcript-g4291.t1
contig_352	AUGUSTUS	exon	1628196	1628517	.	+	.	ID=K3A94_exon-g4291.t1;Name=K3A94_exon-g4291.t1;Parent=K3A94_transcript-g4291.t1
contig_352	AUGUSTUS	CDS	1628196	1628517	1	+	1	ID=K3A94_CDS-g4291.t1;Name=K3A94_CDS-g4291.t1;Parent=K3A94_transcript-g4291.t1
contig_352	AUGUSTUS	intron	1628518	1630757	1	+	.	ID=K3A94_intron-g4291.t1;Name=K3A94_intron-g4291.t1;Parent=K3A94_transcript-g4291.t1
contig_352	AUGUSTUS	exon	1630758	1630933	.	+	.	ID=K3A94_exon-g4291.t1;Name=K3A94_exon-g4291.t1;Parent=K3A94_transcript-g4291.t1
contig_352	AUGUSTUS	CDS	1630758	1630933	1	+	0	ID=K3A94_CDS-g4291.t1;Name=K3A94_CDS-g4291.t1;Parent=K3A94_transcript-g4291.t1
contig_352	AUGUSTUS	intron	1630934	1630988	1	+	.	ID=K3A94_intron-g4291.t1;Name=K3A94_intron-g4291.t1;Parent=K3A94_transcript-g4291.t1
contig_352	AUGUSTUS	exon	1630989	1631110	.	+	.	ID=K3A94_exon-g4291.t1;Name=K3A94_exon-g4291.t1;Parent=K3A94_transcript-g4291.t1
contig_352	AUGUSTUS	CDS	1630989	1631110	1	+	1	ID=K3A94_CDS-g4291.t1;Name=K3A94_CDS-g4291.t1;Parent=K3A94_transcript-g4291.t1
contig_352	AUGUSTUS	intron	1631111	1631356	1	+	.	ID=K3A94_intron-g4291.t1;Name=K3A94_intron-g4291.t1;Parent=K3A94_transcript-g4291.t1
contig_352	AUGUSTUS	exon	1631357	1631551	.	+	.	ID=K3A94_exon-g4291.t1;Name=K3A94_exon-g4291.t1;Parent=K3A94_transcript-g4291.t1
contig_352	AUGUSTUS	CDS	1631357	1631551	1	+	2	ID=K3A94_CDS-g4291.t1;Name=K3A94_CDS-g4291.t1;Parent=K3A94_transcript-g4291.t1
contig_352	AUGUSTUS	intron	1631552	1631611	1	+	.	ID=K3A94_intron-g4291.t1;Name=K3A94_intron-g4291.t1;Parent=K3A94_transcript-g4291.t1
contig_352	AUGUSTUS	exon	1631612	1631676	.	+	.	ID=K3A94_exon-g4291.t1;Name=K3A94_exon-g4291.t1;Parent=K3A94_transcript-g4291.t1
contig_352	AUGUSTUS	CDS	1631612	1631676	1	+	2	ID=K3A94_CDS-g4291.t1;Name=K3A94_CDS-g4291.t1;Parent=K3A94_transcript-g4291.t1
contig_352	AUGUSTUS	stop_codon	1631674	1631676	.	+	0	ID=K3A94_stop_codon-g4291.t1;Name=K3A94_stop_codon-g4291.t1;Parent=K3A94_transcript-g4291.t1
contig_352	AUGUSTUS	gene	1632132	1645653	1	-	.	ID=K3A94_g4292;Name=K3A94_g4292
contig_352	AUGUSTUS	transcript	1632132	1645653	1	-	.	ID=K3A94_transcript-g4292.t1;Name=K3A94_transcript-g4292.t1;Parent=K3A94_g4292
contig_352	AUGUSTUS	stop_codon	1632132	1632134	.	-	0	ID=K3A94_stop_codon-g4292.t1;Name=K3A94_stop_codon-g4292.t1;Parent=K3A94_transcript-g4292.t1
contig_352	AUGUSTUS	exon	1632132	1634812	.	-	.	ID=K3A94_exon-g4292.t1;Name=K3A94_exon-g4292.t1;Parent=K3A94_transcript-g4292.t1
contig_352	AUGUSTUS	CDS	1632132	1634812	1	-	2	ID=K3A94_CDS-g4292.t1;Name=K3A94_CDS-g4292.t1;Parent=K3A94_transcript-g4292.t1
contig_352	AUGUSTUS	intron	1634813	1636337	1	-	.	ID=K3A94_intron-g4292.t1;Name=K3A94_intron-g4292.t1;Parent=K3A94_transcript-g4292.t1
contig_352	AUGUSTUS	exon	1636338	1636583	.	-	.	ID=K3A94_exon-g4292.t1;Name=K3A94_exon-g4292.t1;Parent=K3A94_transcript-g4292.t1
contig_352	AUGUSTUS	CDS	1636338	1636583	1	-	2	ID=K3A94_CDS-g4292.t1;Name=K3A94_CDS-g4292.t1;Parent=K3A94_transcript-g4292.t1
contig_352	AUGUSTUS	intron	1636584	1636657	1	-	.	ID=K3A94_intron-g4292.t1;Name=K3A94_intron-g4292.t1;Parent=K3A94_transcript-g4292.t1
contig_352	AUGUSTUS	exon	1636658	1636874	.	-	.	ID=K3A94_exon-g4292.t1;Name=K3A94_exon-g4292.t1;Parent=K3A94_transcript-g4292.t1
contig_352	AUGUSTUS	CDS	1636658	1636874	1	-	0	ID=K3A94_CDS-g4292.t1;Name=K3A94_CDS-g4292.t1;Parent=K3A94_transcript-g4292.t1
contig_352	AUGUSTUS	intron	1636875	1636927	1	-	.	ID=K3A94_intron-g4292.t1;Name=K3A94_intron-g4292.t1;Parent=K3A94_transcript-g4292.t1
contig_352	AUGUSTUS	exon	1636928	1636977	.	-	.	ID=K3A94_exon-g4292.t1;Name=K3A94_exon-g4292.t1;Parent=K3A94_transcript-g4292.t1
contig_352	AUGUSTUS	CDS	1636928	1636977	1	-	2	ID=K3A94_CDS-g4292.t1;Name=K3A94_CDS-g4292.t1;Parent=K3A94_transcript-g4292.t1
contig_352	AUGUSTUS	intron	1636978	1645622	1	-	.	ID=K3A94_intron-g4292.t1;Name=K3A94_intron-g4292.t1;Parent=K3A94_transcript-g4292.t1
contig_352	AUGUSTUS	exon	1645623	1645653	.	-	.	ID=K3A94_exon-g4292.t1;Name=K3A94_exon-g4292.t1;Parent=K3A94_transcript-g4292.t1
contig_352	AUGUSTUS	CDS	1645623	1645653	1	-	0	ID=K3A94_CDS-g4292.t1;Name=K3A94_CDS-g4292.t1;Parent=K3A94_transcript-g4292.t1
contig_352	AUGUSTUS	start_codon	1645651	1645653	.	-	0	ID=K3A94_start_codon-g4292.t1;Name=K3A94_start_codon-g4292.t1;Parent=K3A94_transcript-g4292.t1
contig_352	cmscan	gene	1704261	1704307	.	+	.	ID=K3A94_RF00032.596;Name=K3A94_RF00032.596
contig_352	cmscan	exon	1704261	1704307	.	+	.	ID=K3A94_exon-RF00032.596;Parent=K3A94_RF00032.596;product=K3A94_Histone 3' UTR stem-loop
contig_352	cmscan	mRNA	1704261	1704307	.	+	.	ID=K3A94_rna-RF00032.596;Parent=K3A94_RF00032.596;product=K3A94_Histone 3' UTR stem-loop
contig_352	cmscan	gene	1709396	1709442	.	-	.	ID=K3A94_RF00032.597;Name=K3A94_RF00032.597
contig_352	cmscan	exon	1709396	1709442	.	-	.	ID=K3A94_exon-RF00032.597;Parent=K3A94_RF00032.597;product=K3A94_Histone 3' UTR stem-loop
contig_352	cmscan	mRNA	1709396	1709442	.	-	.	ID=K3A94_rna-RF00032.597;Parent=K3A94_RF00032.597;product=K3A94_Histone 3' UTR stem-loop
contig_352	AUGUSTUS	gene	1713811	1722855	0.32	+	.	ID=K3A94_g4293;Name=K3A94_g4293
contig_352	AUGUSTUS	transcript	1713811	1722855	0.32	+	.	ID=K3A94_transcript-g4293.t1;Name=K3A94_transcript-g4293.t1;Parent=K3A94_g4293
contig_352	AUGUSTUS	start_codon	1713811	1713813	.	+	0	ID=K3A94_start_codon-g4293.t1;Name=K3A94_start_codon-g4293.t1;Parent=K3A94_transcript-g4293.t1
contig_352	AUGUSTUS	exon	1713811	1713869	.	+	.	ID=K3A94_exon-g4293.t1;Name=K3A94_exon-g4293.t1;Parent=K3A94_transcript-g4293.t1
contig_352	AUGUSTUS	CDS	1713811	1713869	1	+	0	ID=K3A94_CDS-g4293.t1;Name=K3A94_CDS-g4293.t1;Parent=K3A94_transcript-g4293.t1
contig_352	AUGUSTUS	intron	1713870	1713929	1	+	.	ID=K3A94_intron-g4293.t1;Name=K3A94_intron-g4293.t1;Parent=K3A94_transcript-g4293.t1
contig_352	AUGUSTUS	exon	1713930	1714066	.	+	.	ID=K3A94_exon-g4293.t1;Name=K3A94_exon-g4293.t1;Parent=K3A94_transcript-g4293.t1
contig_352	AUGUSTUS	CDS	1713930	1714066	1	+	1	ID=K3A94_CDS-g4293.t1;Name=K3A94_CDS-g4293.t1;Parent=K3A94_transcript-g4293.t1
contig_352	AUGUSTUS	intron	1714067	1714123	1	+	.	ID=K3A94_intron-g4293.t1;Name=K3A94_intron-g4293.t1;Parent=K3A94_transcript-g4293.t1
contig_352	AUGUSTUS	exon	1714124	1714331	.	+	.	ID=K3A94_exon-g4293.t1;Name=K3A94_exon-g4293.t1;Parent=K3A94_transcript-g4293.t1
contig_352	AUGUSTUS	CDS	1714124	1714331	1	+	2	ID=K3A94_CDS-g4293.t1;Name=K3A94_CDS-g4293.t1;Parent=K3A94_transcript-g4293.t1
contig_352	AUGUSTUS	intron	1714332	1714389	1	+	.	ID=K3A94_intron-g4293.t1;Name=K3A94_intron-g4293.t1;Parent=K3A94_transcript-g4293.t1
contig_352	AUGUSTUS	exon	1714390	1714460	.	+	.	ID=K3A94_exon-g4293.t1;Name=K3A94_exon-g4293.t1;Parent=K3A94_transcript-g4293.t1
contig_352	AUGUSTUS	CDS	1714390	1714460	0.39	+	1	ID=K3A94_CDS-g4293.t1;Name=K3A94_CDS-g4293.t1;Parent=K3A94_transcript-g4293.t1
contig_352	AUGUSTUS	intron	1714461	1714550	0.32	+	.	ID=K3A94_intron-g4293.t1;Name=K3A94_intron-g4293.t1;Parent=K3A94_transcript-g4293.t1
contig_352	AUGUSTUS	exon	1714551	1714633	.	+	.	ID=K3A94_exon-g4293.t1;Name=K3A94_exon-g4293.t1;Parent=K3A94_transcript-g4293.t1
contig_352	AUGUSTUS	CDS	1714551	1714633	0.79	+	2	ID=K3A94_CDS-g4293.t1;Name=K3A94_CDS-g4293.t1;Parent=K3A94_transcript-g4293.t1
contig_352	AUGUSTUS	intron	1714634	1718954	1	+	.	ID=K3A94_intron-g4293.t1;Name=K3A94_intron-g4293.t1;Parent=K3A94_transcript-g4293.t1
contig_352	AUGUSTUS	exon	1718955	1719066	.	+	.	ID=K3A94_exon-g4293.t1;Name=K3A94_exon-g4293.t1;Parent=K3A94_transcript-g4293.t1
contig_352	AUGUSTUS	CDS	1718955	1719066	1	+	0	ID=K3A94_CDS-g4293.t1;Name=K3A94_CDS-g4293.t1;Parent=K3A94_transcript-g4293.t1
contig_352	GeneMark.hmm	gene	1718985	1722855	.	+	.	ID=K3A94_14164_g;Name=K3A94_14164_g
contig_352	GeneMark.hmm	transcript	1718985	1722855	.	+	.	ID=K3A94_transcript-14164_t;Name=K3A94_transcript-14164_t;Parent=K3A94_14164_g
contig_352	GeneMark.hmm	start_codon	1718985	1718987	.	+	0	ID=K3A94_start_codon-14164_t;Name=K3A94_start_codon-14164_t;Parent=K3A94_transcript-14164_t
contig_352	GeneMark.hmm	exon	1718985	1719066	0	+	.	ID=K3A94_exon-14164_t;Name=K3A94_exon-14164_t;Parent=K3A94_transcript-14164_t
contig_352	GeneMark.hmm	CDS	1718985	1719066	.	+	0	ID=K3A94_CDS-14164_t;Name=K3A94_CDS-14164_t;Parent=K3A94_transcript-14164_t
contig_352	AUGUSTUS	intron	1719067	1719124	1	+	.	ID=K3A94_intron-g4293.t1;Name=K3A94_intron-g4293.t1;Parent=K3A94_transcript-g4293.t1
contig_352	AUGUSTUS	exon	1719125	1719291	.	+	.	ID=K3A94_exon-g4293.t1;Name=K3A94_exon-g4293.t1;Parent=K3A94_transcript-g4293.t1
contig_352	GeneMark.hmm	exon	1719125	1719291	0	+	.	ID=K3A94_exon-14164_t;Name=K3A94_exon-14164_t;Parent=K3A94_transcript-14164_t
contig_352	AUGUSTUS	CDS	1719125	1719291	1	+	2	ID=K3A94_CDS-g4293.t1;Name=K3A94_CDS-g4293.t1;Parent=K3A94_transcript-g4293.t1
contig_352	GeneMark.hmm	CDS	1719125	1719291	.	+	2	ID=K3A94_CDS-14164_t;Name=K3A94_CDS-14164_t;Parent=K3A94_transcript-14164_t
contig_352	AUGUSTUS	intron	1719292	1721072	1	+	.	ID=K3A94_intron-g4293.t1;Name=K3A94_intron-g4293.t1;Parent=K3A94_transcript-g4293.t1
contig_352	AUGUSTUS	exon	1721073	1721179	.	+	.	ID=K3A94_exon-g4293.t1;Name=K3A94_exon-g4293.t1;Parent=K3A94_transcript-g4293.t1
contig_352	GeneMark.hmm	exon	1721073	1721179	0	+	.	ID=K3A94_exon-14164_t;Name=K3A94_exon-14164_t;Parent=K3A94_transcript-14164_t
contig_352	AUGUSTUS	CDS	1721073	1721179	1	+	0	ID=K3A94_CDS-g4293.t1;Name=K3A94_CDS-g4293.t1;Parent=K3A94_transcript-g4293.t1
contig_352	GeneMark.hmm	CDS	1721073	1721179	.	+	0	ID=K3A94_CDS-14164_t;Name=K3A94_CDS-14164_t;Parent=K3A94_transcript-14164_t
contig_352	AUGUSTUS	intron	1721180	1721241	1	+	.	ID=K3A94_intron-g4293.t1;Name=K3A94_intron-g4293.t1;Parent=K3A94_transcript-g4293.t1
contig_352	AUGUSTUS	exon	1721242	1721361	.	+	.	ID=K3A94_exon-g4293.t1;Name=K3A94_exon-g4293.t1;Parent=K3A94_transcript-g4293.t1
contig_352	GeneMark.hmm	exon	1721242	1721361	0	+	.	ID=K3A94_exon-14164_t;Name=K3A94_exon-14164_t;Parent=K3A94_transcript-14164_t
contig_352	AUGUSTUS	CDS	1721242	1721361	1	+	1	ID=K3A94_CDS-g4293.t1;Name=K3A94_CDS-g4293.t1;Parent=K3A94_transcript-g4293.t1
contig_352	GeneMark.hmm	CDS	1721242	1721361	.	+	1	ID=K3A94_CDS-14164_t;Name=K3A94_CDS-14164_t;Parent=K3A94_transcript-14164_t
contig_352	AUGUSTUS	intron	1721362	1721423	1	+	.	ID=K3A94_intron-g4293.t1;Name=K3A94_intron-g4293.t1;Parent=K3A94_transcript-g4293.t1
contig_352	AUGUSTUS	exon	1721424	1721532	.	+	.	ID=K3A94_exon-g4293.t1;Name=K3A94_exon-g4293.t1;Parent=K3A94_transcript-g4293.t1
contig_352	GeneMark.hmm	exon	1721424	1721532	0	+	.	ID=K3A94_exon-14164_t;Name=K3A94_exon-14164_t;Parent=K3A94_transcript-14164_t
contig_352	AUGUSTUS	CDS	1721424	1721532	1	+	1	ID=K3A94_CDS-g4293.t1;Name=K3A94_CDS-g4293.t1;Parent=K3A94_transcript-g4293.t1
contig_352	GeneMark.hmm	CDS	1721424	1721532	.	+	1	ID=K3A94_CDS-14164_t;Name=K3A94_CDS-14164_t;Parent=K3A94_transcript-14164_t
contig_352	AUGUSTUS	intron	1721533	1721595	1	+	.	ID=K3A94_intron-g4293.t1;Name=K3A94_intron-g4293.t1;Parent=K3A94_transcript-g4293.t1
contig_352	AUGUSTUS	exon	1721596	1721827	.	+	.	ID=K3A94_exon-g4293.t1;Name=K3A94_exon-g4293.t1;Parent=K3A94_transcript-g4293.t1
contig_352	GeneMark.hmm	exon	1721596	1721827	0	+	.	ID=K3A94_exon-14164_t;Name=K3A94_exon-14164_t;Parent=K3A94_transcript-14164_t
contig_352	AUGUSTUS	CDS	1721596	1721827	1	+	0	ID=K3A94_CDS-g4293.t1;Name=K3A94_CDS-g4293.t1;Parent=K3A94_transcript-g4293.t1
contig_352	GeneMark.hmm	CDS	1721596	1721827	.	+	0	ID=K3A94_CDS-14164_t;Name=K3A94_CDS-14164_t;Parent=K3A94_transcript-14164_t
contig_352	AUGUSTUS	intron	1721828	1722503	1	+	.	ID=K3A94_intron-g4293.t1;Name=K3A94_intron-g4293.t1;Parent=K3A94_transcript-g4293.t1
contig_352	AUGUSTUS	exon	1722504	1722629	.	+	.	ID=K3A94_exon-g4293.t1;Name=K3A94_exon-g4293.t1;Parent=K3A94_transcript-g4293.t1
contig_352	GeneMark.hmm	exon	1722504	1722629	0	+	.	ID=K3A94_exon-14164_t;Name=K3A94_exon-14164_t;Parent=K3A94_transcript-14164_t
contig_352	AUGUSTUS	CDS	1722504	1722629	1	+	2	ID=K3A94_CDS-g4293.t1;Name=K3A94_CDS-g4293.t1;Parent=K3A94_transcript-g4293.t1
contig_352	GeneMark.hmm	CDS	1722504	1722629	.	+	2	ID=K3A94_CDS-14164_t;Name=K3A94_CDS-14164_t;Parent=K3A94_transcript-14164_t
contig_352	AUGUSTUS	intron	1722630	1722682	1	+	.	ID=K3A94_intron-g4293.t1;Name=K3A94_intron-g4293.t1;Parent=K3A94_transcript-g4293.t1
contig_352	AUGUSTUS	exon	1722683	1722855	.	+	.	ID=K3A94_exon-g4293.t1;Name=K3A94_exon-g4293.t1;Parent=K3A94_transcript-g4293.t1
contig_352	GeneMark.hmm	exon	1722683	1722855	0	+	.	ID=K3A94_exon-14164_t;Name=K3A94_exon-14164_t;Parent=K3A94_transcript-14164_t
contig_352	AUGUSTUS	CDS	1722683	1722855	1	+	2	ID=K3A94_CDS-g4293.t1;Name=K3A94_CDS-g4293.t1;Parent=K3A94_transcript-g4293.t1
contig_352	GeneMark.hmm	CDS	1722683	1722855	.	+	2	ID=K3A94_CDS-14164_t;Name=K3A94_CDS-14164_t;Parent=K3A94_transcript-14164_t
contig_352	AUGUSTUS	stop_codon	1722853	1722855	.	+	0	ID=K3A94_stop_codon-g4293.t1;Name=K3A94_stop_codon-g4293.t1;Parent=K3A94_transcript-g4293.t1
contig_352	GeneMark.hmm	stop_codon	1722853	1722855	.	+	0	ID=K3A94_stop_codon-14164_t;Name=K3A94_stop_codon-14164_t;Parent=K3A94_transcript-14164_t
contig_352	AUGUSTUS	gene	1729248	1812261	0.95	-	.	ID=K3A94_g4294;Name=K3A94_g4294
contig_352	GeneMark.hmm	gene	1729248	1743374	.	-	.	ID=K3A94_14165_g;Name=K3A94_14165_g
contig_352	AUGUSTUS	transcript	1729248	1812261	0.95	-	.	ID=K3A94_transcript-g4294.t1;Name=K3A94_transcript-g4294.t1;Parent=K3A94_g4294
contig_352	GeneMark.hmm	transcript	1729248	1743374	.	-	.	ID=K3A94_transcript-14165_t;Name=K3A94_transcript-14165_t;Parent=K3A94_14165_g
contig_352	AUGUSTUS	stop_codon	1729248	1729250	.	-	0	ID=K3A94_stop_codon-g4294.t1;Name=K3A94_stop_codon-g4294.t1;Parent=K3A94_transcript-g4294.t1
contig_352	GeneMark.hmm	stop_codon	1729248	1729250	.	-	0	ID=K3A94_stop_codon-14165_t;Name=K3A94_stop_codon-14165_t;Parent=K3A94_transcript-14165_t
contig_352	AUGUSTUS	exon	1729248	1729541	.	-	.	ID=K3A94_exon-g4294.t1;Name=K3A94_exon-g4294.t1;Parent=K3A94_transcript-g4294.t1
contig_352	GeneMark.hmm	exon	1729248	1729541	0	-	.	ID=K3A94_exon-14165_t;Name=K3A94_exon-14165_t;Parent=K3A94_transcript-14165_t
contig_352	AUGUSTUS	CDS	1729248	1729541	0.99	-	0	ID=K3A94_CDS-g4294.t1;Name=K3A94_CDS-g4294.t1;Parent=K3A94_transcript-g4294.t1
contig_352	GeneMark.hmm	CDS	1729248	1729541	.	-	0	ID=K3A94_CDS-14165_t;Name=K3A94_CDS-14165_t;Parent=K3A94_transcript-14165_t
contig_352	AUGUSTUS	intron	1729542	1732058	1	-	.	ID=K3A94_intron-g4294.t1;Name=K3A94_intron-g4294.t1;Parent=K3A94_transcript-g4294.t1
contig_352	AUGUSTUS	exon	1732059	1732316	.	-	.	ID=K3A94_exon-g4294.t1;Name=K3A94_exon-g4294.t1;Parent=K3A94_transcript-g4294.t1
contig_352	GeneMark.hmm	exon	1732059	1732316	0	-	.	ID=K3A94_exon-14165_t;Name=K3A94_exon-14165_t;Parent=K3A94_transcript-14165_t
contig_352	AUGUSTUS	CDS	1732059	1732316	1	-	0	ID=K3A94_CDS-g4294.t1;Name=K3A94_CDS-g4294.t1;Parent=K3A94_transcript-g4294.t1
contig_352	GeneMark.hmm	CDS	1732059	1732316	.	-	0	ID=K3A94_CDS-14165_t;Name=K3A94_CDS-14165_t;Parent=K3A94_transcript-14165_t
contig_352	AUGUSTUS	intron	1732317	1732375	1	-	.	ID=K3A94_intron-g4294.t1;Name=K3A94_intron-g4294.t1;Parent=K3A94_transcript-g4294.t1
contig_352	AUGUSTUS	exon	1732376	1732506	.	-	.	ID=K3A94_exon-g4294.t1;Name=K3A94_exon-g4294.t1;Parent=K3A94_transcript-g4294.t1
contig_352	GeneMark.hmm	exon	1732376	1732506	0	-	.	ID=K3A94_exon-14165_t;Name=K3A94_exon-14165_t;Parent=K3A94_transcript-14165_t
contig_352	AUGUSTUS	CDS	1732376	1732506	1	-	2	ID=K3A94_CDS-g4294.t1;Name=K3A94_CDS-g4294.t1;Parent=K3A94_transcript-g4294.t1
contig_352	GeneMark.hmm	CDS	1732376	1732506	.	-	2	ID=K3A94_CDS-14165_t;Name=K3A94_CDS-14165_t;Parent=K3A94_transcript-14165_t
contig_352	AUGUSTUS	intron	1732507	1735655	1	-	.	ID=K3A94_intron-g4294.t1;Name=K3A94_intron-g4294.t1;Parent=K3A94_transcript-g4294.t1
contig_352	AUGUSTUS	exon	1735656	1735864	.	-	.	ID=K3A94_exon-g4294.t1;Name=K3A94_exon-g4294.t1;Parent=K3A94_transcript-g4294.t1
contig_352	GeneMark.hmm	exon	1735656	1735864	0	-	.	ID=K3A94_exon-14165_t;Name=K3A94_exon-14165_t;Parent=K3A94_transcript-14165_t
contig_352	AUGUSTUS	CDS	1735656	1735864	1	-	1	ID=K3A94_CDS-g4294.t1;Name=K3A94_CDS-g4294.t1;Parent=K3A94_transcript-g4294.t1
contig_352	GeneMark.hmm	CDS	1735656	1735864	.	-	1	ID=K3A94_CDS-14165_t;Name=K3A94_CDS-14165_t;Parent=K3A94_transcript-14165_t
contig_352	AUGUSTUS	intron	1735865	1735918	1	-	.	ID=K3A94_intron-g4294.t1;Name=K3A94_intron-g4294.t1;Parent=K3A94_transcript-g4294.t1
contig_352	AUGUSTUS	exon	1735919	1736137	.	-	.	ID=K3A94_exon-g4294.t1;Name=K3A94_exon-g4294.t1;Parent=K3A94_transcript-g4294.t1
contig_352	GeneMark.hmm	exon	1735919	1736137	0	-	.	ID=K3A94_exon-14165_t;Name=K3A94_exon-14165_t;Parent=K3A94_transcript-14165_t
contig_352	AUGUSTUS	CDS	1735919	1736137	1	-	1	ID=K3A94_CDS-g4294.t1;Name=K3A94_CDS-g4294.t1;Parent=K3A94_transcript-g4294.t1
contig_352	GeneMark.hmm	CDS	1735919	1736137	.	-	1	ID=K3A94_CDS-14165_t;Name=K3A94_CDS-14165_t;Parent=K3A94_transcript-14165_t
contig_352	AUGUSTUS	intron	1736138	1736196	1	-	.	ID=K3A94_intron-g4294.t1;Name=K3A94_intron-g4294.t1;Parent=K3A94_transcript-g4294.t1
contig_352	AUGUSTUS	exon	1736197	1736340	.	-	.	ID=K3A94_exon-g4294.t1;Name=K3A94_exon-g4294.t1;Parent=K3A94_transcript-g4294.t1
contig_352	GeneMark.hmm	exon	1736197	1736340	0	-	.	ID=K3A94_exon-14165_t;Name=K3A94_exon-14165_t;Parent=K3A94_transcript-14165_t
contig_352	AUGUSTUS	CDS	1736197	1736340	1	-	1	ID=K3A94_CDS-g4294.t1;Name=K3A94_CDS-g4294.t1;Parent=K3A94_transcript-g4294.t1
contig_352	GeneMark.hmm	CDS	1736197	1736340	.	-	1	ID=K3A94_CDS-14165_t;Name=K3A94_CDS-14165_t;Parent=K3A94_transcript-14165_t
contig_352	AUGUSTUS	intron	1736341	1736433	1	-	.	ID=K3A94_intron-g4294.t1;Name=K3A94_intron-g4294.t1;Parent=K3A94_transcript-g4294.t1
contig_352	AUGUSTUS	exon	1736434	1736516	.	-	.	ID=K3A94_exon-g4294.t1;Name=K3A94_exon-g4294.t1;Parent=K3A94_transcript-g4294.t1
contig_352	GeneMark.hmm	exon	1736434	1736516	0	-	.	ID=K3A94_exon-14165_t;Name=K3A94_exon-14165_t;Parent=K3A94_transcript-14165_t
contig_352	AUGUSTUS	CDS	1736434	1736516	1	-	0	ID=K3A94_CDS-g4294.t1;Name=K3A94_CDS-g4294.t1;Parent=K3A94_transcript-g4294.t1
contig_352	GeneMark.hmm	CDS	1736434	1736516	.	-	0	ID=K3A94_CDS-14165_t;Name=K3A94_CDS-14165_t;Parent=K3A94_transcript-14165_t
contig_352	AUGUSTUS	intron	1736517	1736566	1	-	.	ID=K3A94_intron-g4294.t1;Name=K3A94_intron-g4294.t1;Parent=K3A94_transcript-g4294.t1
contig_352	AUGUSTUS	exon	1736567	1736810	.	-	.	ID=K3A94_exon-g4294.t1;Name=K3A94_exon-g4294.t1;Parent=K3A94_transcript-g4294.t1
contig_352	GeneMark.hmm	exon	1736567	1736810	0	-	.	ID=K3A94_exon-14165_t;Name=K3A94_exon-14165_t;Parent=K3A94_transcript-14165_t
contig_352	AUGUSTUS	CDS	1736567	1736810	1	-	1	ID=K3A94_CDS-g4294.t1;Name=K3A94_CDS-g4294.t1;Parent=K3A94_transcript-g4294.t1
contig_352	GeneMark.hmm	CDS	1736567	1736810	.	-	1	ID=K3A94_CDS-14165_t;Name=K3A94_CDS-14165_t;Parent=K3A94_transcript-14165_t
contig_352	AUGUSTUS	intron	1736811	1743231	1	-	.	ID=K3A94_intron-g4294.t1;Name=K3A94_intron-g4294.t1;Parent=K3A94_transcript-g4294.t1
contig_352	AUGUSTUS	exon	1743232	1743425	.	-	.	ID=K3A94_exon-g4294.t1;Name=K3A94_exon-g4294.t1;Parent=K3A94_transcript-g4294.t1
contig_352	GeneMark.hmm	exon	1743232	1743374	0	-	.	ID=K3A94_exon-14165_t;Name=K3A94_exon-14165_t;Parent=K3A94_transcript-14165_t
contig_352	AUGUSTUS	CDS	1743232	1743425	1	-	0	ID=K3A94_CDS-g4294.t1;Name=K3A94_CDS-g4294.t1;Parent=K3A94_transcript-g4294.t1
contig_352	GeneMark.hmm	CDS	1743232	1743374	.	-	0	ID=K3A94_CDS-14165_t;Name=K3A94_CDS-14165_t;Parent=K3A94_transcript-14165_t
contig_352	GeneMark.hmm	start_codon	1743372	1743374	.	-	0	ID=K3A94_start_codon-14165_t;Name=K3A94_start_codon-14165_t;Parent=K3A94_transcript-14165_t
contig_352	AUGUSTUS	intron	1743426	1751205	1	-	.	ID=K3A94_intron-g4294.t1;Name=K3A94_intron-g4294.t1;Parent=K3A94_transcript-g4294.t1
contig_352	AUGUSTUS	exon	1751206	1751322	.	-	.	ID=K3A94_exon-g4294.t1;Name=K3A94_exon-g4294.t1;Parent=K3A94_transcript-g4294.t1
contig_352	AUGUSTUS	CDS	1751206	1751322	1	-	0	ID=K3A94_CDS-g4294.t1;Name=K3A94_CDS-g4294.t1;Parent=K3A94_transcript-g4294.t1
contig_352	AUGUSTUS	intron	1751323	1804733	1	-	.	ID=K3A94_intron-g4294.t1;Name=K3A94_intron-g4294.t1;Parent=K3A94_transcript-g4294.t1
contig_352	AUGUSTUS	exon	1804734	1804975	.	-	.	ID=K3A94_exon-g4294.t1;Name=K3A94_exon-g4294.t1;Parent=K3A94_transcript-g4294.t1
contig_352	AUGUSTUS	CDS	1804734	1804975	1	-	2	ID=K3A94_CDS-g4294.t1;Name=K3A94_CDS-g4294.t1;Parent=K3A94_transcript-g4294.t1
contig_352	AUGUSTUS	intron	1804976	1811897	1	-	.	ID=K3A94_intron-g4294.t1;Name=K3A94_intron-g4294.t1;Parent=K3A94_transcript-g4294.t1
contig_352	AUGUSTUS	exon	1811898	1812261	.	-	.	ID=K3A94_exon-g4294.t1;Name=K3A94_exon-g4294.t1;Parent=K3A94_transcript-g4294.t1
contig_352	AUGUSTUS	CDS	1811898	1812261	0.96	-	0	ID=K3A94_CDS-g4294.t1;Name=K3A94_CDS-g4294.t1;Parent=K3A94_transcript-g4294.t1
contig_352	AUGUSTUS	start_codon	1812259	1812261	.	-	0	ID=K3A94_start_codon-g4294.t1;Name=K3A94_start_codon-g4294.t1;Parent=K3A94_transcript-g4294.t1
contig_352	AUGUSTUS	gene	1820932	1825854	0.97	+	.	ID=K3A94_g4295;Name=K3A94_g4295
contig_352	AUGUSTUS	transcript	1820932	1825854	0.97	+	.	ID=K3A94_transcript-g4295.t1;Name=K3A94_transcript-g4295.t1;Parent=K3A94_g4295
contig_352	AUGUSTUS	start_codon	1820932	1820934	.	+	0	ID=K3A94_start_codon-g4295.t1;Name=K3A94_start_codon-g4295.t1;Parent=K3A94_transcript-g4295.t1
contig_352	AUGUSTUS	exon	1820932	1821294	.	+	.	ID=K3A94_exon-g4295.t1;Name=K3A94_exon-g4295.t1;Parent=K3A94_transcript-g4295.t1
contig_352	AUGUSTUS	CDS	1820932	1821294	0.97	+	0	ID=K3A94_CDS-g4295.t1;Name=K3A94_CDS-g4295.t1;Parent=K3A94_transcript-g4295.t1
contig_352	AUGUSTUS	intron	1821295	1821434	1	+	.	ID=K3A94_intron-g4295.t1;Name=K3A94_intron-g4295.t1;Parent=K3A94_transcript-g4295.t1
contig_352	AUGUSTUS	exon	1821435	1821653	.	+	.	ID=K3A94_exon-g4295.t1;Name=K3A94_exon-g4295.t1;Parent=K3A94_transcript-g4295.t1
contig_352	AUGUSTUS	CDS	1821435	1821653	1	+	0	ID=K3A94_CDS-g4295.t1;Name=K3A94_CDS-g4295.t1;Parent=K3A94_transcript-g4295.t1
contig_352	AUGUSTUS	intron	1821654	1824581	1	+	.	ID=K3A94_intron-g4295.t1;Name=K3A94_intron-g4295.t1;Parent=K3A94_transcript-g4295.t1
contig_352	AUGUSTUS	exon	1824582	1824677	.	+	.	ID=K3A94_exon-g4295.t1;Name=K3A94_exon-g4295.t1;Parent=K3A94_transcript-g4295.t1
contig_352	AUGUSTUS	CDS	1824582	1824677	1	+	0	ID=K3A94_CDS-g4295.t1;Name=K3A94_CDS-g4295.t1;Parent=K3A94_transcript-g4295.t1
contig_352	AUGUSTUS	intron	1824678	1824743	1	+	.	ID=K3A94_intron-g4295.t1;Name=K3A94_intron-g4295.t1;Parent=K3A94_transcript-g4295.t1
contig_352	AUGUSTUS	exon	1824744	1824941	.	+	.	ID=K3A94_exon-g4295.t1;Name=K3A94_exon-g4295.t1;Parent=K3A94_transcript-g4295.t1
contig_352	AUGUSTUS	CDS	1824744	1824941	1	+	0	ID=K3A94_CDS-g4295.t1;Name=K3A94_CDS-g4295.t1;Parent=K3A94_transcript-g4295.t1
contig_352	AUGUSTUS	intron	1824942	1825052	1	+	.	ID=K3A94_intron-g4295.t1;Name=K3A94_intron-g4295.t1;Parent=K3A94_transcript-g4295.t1
contig_352	AUGUSTUS	exon	1825053	1825206	.	+	.	ID=K3A94_exon-g4295.t1;Name=K3A94_exon-g4295.t1;Parent=K3A94_transcript-g4295.t1
contig_352	AUGUSTUS	CDS	1825053	1825206	1	+	0	ID=K3A94_CDS-g4295.t1;Name=K3A94_CDS-g4295.t1;Parent=K3A94_transcript-g4295.t1
contig_352	AUGUSTUS	intron	1825207	1825542	1	+	.	ID=K3A94_intron-g4295.t1;Name=K3A94_intron-g4295.t1;Parent=K3A94_transcript-g4295.t1
contig_352	AUGUSTUS	exon	1825543	1825697	.	+	.	ID=K3A94_exon-g4295.t1;Name=K3A94_exon-g4295.t1;Parent=K3A94_transcript-g4295.t1
contig_352	AUGUSTUS	CDS	1825543	1825697	1	+	2	ID=K3A94_CDS-g4295.t1;Name=K3A94_CDS-g4295.t1;Parent=K3A94_transcript-g4295.t1
contig_352	AUGUSTUS	intron	1825698	1825743	1	+	.	ID=K3A94_intron-g4295.t1;Name=K3A94_intron-g4295.t1;Parent=K3A94_transcript-g4295.t1
contig_352	AUGUSTUS	exon	1825744	1825854	.	+	.	ID=K3A94_exon-g4295.t1;Name=K3A94_exon-g4295.t1;Parent=K3A94_transcript-g4295.t1
contig_352	AUGUSTUS	CDS	1825744	1825854	1	+	0	ID=K3A94_CDS-g4295.t1;Name=K3A94_CDS-g4295.t1;Parent=K3A94_transcript-g4295.t1
contig_352	AUGUSTUS	stop_codon	1825852	1825854	.	+	0	ID=K3A94_stop_codon-g4295.t1;Name=K3A94_stop_codon-g4295.t1;Parent=K3A94_transcript-g4295.t1
contig_352	AUGUSTUS	gene	1829567	1830039	1	-	.	ID=K3A94_g4296;Name=K3A94_g4296
contig_352	AUGUSTUS	transcript	1829567	1830039	1	-	.	ID=K3A94_transcript-g4296.t1;Name=K3A94_transcript-g4296.t1;Parent=K3A94_g4296
contig_352	AUGUSTUS	stop_codon	1829567	1829569	.	-	0	ID=K3A94_stop_codon-g4296.t1;Name=K3A94_stop_codon-g4296.t1;Parent=K3A94_transcript-g4296.t1
contig_352	AUGUSTUS	exon	1829567	1829662	.	-	.	ID=K3A94_exon-g4296.t1;Name=K3A94_exon-g4296.t1;Parent=K3A94_transcript-g4296.t1
contig_352	AUGUSTUS	CDS	1829567	1829662	1	-	0	ID=K3A94_CDS-g4296.t1;Name=K3A94_CDS-g4296.t1;Parent=K3A94_transcript-g4296.t1
contig_352	AUGUSTUS	intron	1829663	1829716	1	-	.	ID=K3A94_intron-g4296.t1;Name=K3A94_intron-g4296.t1;Parent=K3A94_transcript-g4296.t1
contig_352	AUGUSTUS	exon	1829717	1829778	.	-	.	ID=K3A94_exon-g4296.t1;Name=K3A94_exon-g4296.t1;Parent=K3A94_transcript-g4296.t1
contig_352	AUGUSTUS	CDS	1829717	1829778	1	-	2	ID=K3A94_CDS-g4296.t1;Name=K3A94_CDS-g4296.t1;Parent=K3A94_transcript-g4296.t1
contig_352	AUGUSTUS	intron	1829779	1829839	1	-	.	ID=K3A94_intron-g4296.t1;Name=K3A94_intron-g4296.t1;Parent=K3A94_transcript-g4296.t1
contig_352	AUGUSTUS	exon	1829840	1829978	.	-	.	ID=K3A94_exon-g4296.t1;Name=K3A94_exon-g4296.t1;Parent=K3A94_transcript-g4296.t1
contig_352	AUGUSTUS	CDS	1829840	1829978	1	-	0	ID=K3A94_CDS-g4296.t1;Name=K3A94_CDS-g4296.t1;Parent=K3A94_transcript-g4296.t1
contig_352	AUGUSTUS	intron	1829979	1830036	1	-	.	ID=K3A94_intron-g4296.t1;Name=K3A94_intron-g4296.t1;Parent=K3A94_transcript-g4296.t1
contig_352	AUGUSTUS	start_codon	1830037	1830039	.	-	0	ID=K3A94_start_codon-g4296.t1;Name=K3A94_start_codon-g4296.t1;Parent=K3A94_transcript-g4296.t1
contig_352	AUGUSTUS	exon	1830037	1830039	.	-	.	ID=K3A94_exon-g4296.t1;Name=K3A94_exon-g4296.t1;Parent=K3A94_transcript-g4296.t1
contig_352	AUGUSTUS	CDS	1830037	1830039	1	-	0	ID=K3A94_CDS-g4296.t1;Name=K3A94_CDS-g4296.t1;Parent=K3A94_transcript-g4296.t1
contig_352	AUGUSTUS	gene	1830050	1831763	0.13	-	.	ID=K3A94_g4297;Name=K3A94_g4297
contig_352	AUGUSTUS	transcript	1830050	1831763	0.13	-	.	ID=K3A94_transcript-g4297.t1;Name=K3A94_transcript-g4297.t1;Parent=K3A94_g4297
contig_352	AUGUSTUS	stop_codon	1830050	1830052	.	-	0	ID=K3A94_stop_codon-g4297.t1;Name=K3A94_stop_codon-g4297.t1;Parent=K3A94_transcript-g4297.t1
contig_352	AUGUSTUS	exon	1830050	1830104	.	-	.	ID=K3A94_exon-g4297.t1;Name=K3A94_exon-g4297.t1;Parent=K3A94_transcript-g4297.t1
contig_352	AUGUSTUS	CDS	1830050	1830104	0.79	-	1	ID=K3A94_CDS-g4297.t1;Name=K3A94_CDS-g4297.t1;Parent=K3A94_transcript-g4297.t1
contig_352	AUGUSTUS	intron	1830105	1830165	1	-	.	ID=K3A94_intron-g4297.t1;Name=K3A94_intron-g4297.t1;Parent=K3A94_transcript-g4297.t1
contig_352	AUGUSTUS	exon	1830166	1830248	.	-	.	ID=K3A94_exon-g4297.t1;Name=K3A94_exon-g4297.t1;Parent=K3A94_transcript-g4297.t1
contig_352	AUGUSTUS	CDS	1830166	1830248	0.69	-	0	ID=K3A94_CDS-g4297.t1;Name=K3A94_CDS-g4297.t1;Parent=K3A94_transcript-g4297.t1
contig_352	AUGUSTUS	intron	1830249	1830821	0.31	-	.	ID=K3A94_intron-g4297.t1;Name=K3A94_intron-g4297.t1;Parent=K3A94_transcript-g4297.t1
contig_352	AUGUSTUS	exon	1830822	1831179	.	-	.	ID=K3A94_exon-g4297.t1;Name=K3A94_exon-g4297.t1;Parent=K3A94_transcript-g4297.t1
contig_352	AUGUSTUS	CDS	1830822	1831179	0.24	-	1	ID=K3A94_CDS-g4297.t1;Name=K3A94_CDS-g4297.t1;Parent=K3A94_transcript-g4297.t1
contig_352	AUGUSTUS	intron	1831180	1831386	0.52	-	.	ID=K3A94_intron-g4297.t1;Name=K3A94_intron-g4297.t1;Parent=K3A94_transcript-g4297.t1
contig_352	GeneMark.hmm	gene	1831383	1831763	.	-	.	ID=K3A94_4784_g;Name=K3A94_4784_g
contig_352	GeneMark.hmm	transcript	1831383	1831763	.	-	.	ID=K3A94_transcript-4784_t;Name=K3A94_transcript-4784_t;Parent=K3A94_4784_g
contig_352	GeneMark.hmm	stop_codon	1831383	1831385	.	-	0	ID=K3A94_stop_codon-4784_t;Name=K3A94_stop_codon-4784_t;Parent=K3A94_transcript-4784_t
contig_352	GeneMark.hmm	exon	1831383	1831551	0	-	.	ID=K3A94_exon-4784_t;Name=K3A94_exon-4784_t;Parent=K3A94_transcript-4784_t
contig_352	GeneMark.hmm	CDS	1831383	1831551	.	-	1	ID=K3A94_CDS-4784_t;Name=K3A94_CDS-4784_t;Parent=K3A94_transcript-4784_t
contig_352	AUGUSTUS	exon	1831387	1831551	.	-	.	ID=K3A94_exon-g4297.t1;Name=K3A94_exon-g4297.t1;Parent=K3A94_transcript-g4297.t1
contig_352	AUGUSTUS	CDS	1831387	1831551	0.77	-	1	ID=K3A94_CDS-g4297.t1;Name=K3A94_CDS-g4297.t1;Parent=K3A94_transcript-g4297.t1
contig_352	AUGUSTUS	intron	1831552	1831611	1	-	.	ID=K3A94_intron-g4297.t1;Name=K3A94_intron-g4297.t1;Parent=K3A94_transcript-g4297.t1
contig_352	AUGUSTUS	exon	1831612	1831763	.	-	.	ID=K3A94_exon-g4297.t1;Name=K3A94_exon-g4297.t1;Parent=K3A94_transcript-g4297.t1
contig_352	GeneMark.hmm	exon	1831612	1831763	0	-	.	ID=K3A94_exon-4784_t;Name=K3A94_exon-4784_t;Parent=K3A94_transcript-4784_t
contig_352	AUGUSTUS	CDS	1831612	1831763	0.5	-	0	ID=K3A94_CDS-g4297.t1;Name=K3A94_CDS-g4297.t1;Parent=K3A94_transcript-g4297.t1
contig_352	GeneMark.hmm	CDS	1831612	1831763	.	-	0	ID=K3A94_CDS-4784_t;Name=K3A94_CDS-4784_t;Parent=K3A94_transcript-4784_t
contig_352	AUGUSTUS	start_codon	1831761	1831763	.	-	0	ID=K3A94_start_codon-g4297.t1;Name=K3A94_start_codon-g4297.t1;Parent=K3A94_transcript-g4297.t1
contig_352	GeneMark.hmm	start_codon	1831761	1831763	.	-	0	ID=K3A94_start_codon-4784_t;Name=K3A94_start_codon-4784_t;Parent=K3A94_transcript-4784_t
contig_352	AUGUSTUS	gene	1832195	1842014	1.95	+	.	ID=K3A94_g4298;Name=K3A94_g4298
contig_352	AUGUSTUS	transcript	1832195	1842014	0.96	+	.	ID=K3A94_transcript-g4298.t2;Name=K3A94_transcript-g4298.t2;Parent=K3A94_g4298
contig_352	AUGUSTUS	transcript	1832195	1838254	0.99	+	.	ID=K3A94_transcript-g4298.t1;Name=K3A94_transcript-g4298.t1;Parent=K3A94_g4298
contig_352	AUGUSTUS	start_codon	1832195	1832197	.	+	0	ID=K3A94_start_codon-g4298.t2;Name=K3A94_start_codon-g4298.t2;Parent=K3A94_transcript-g4298.t2
contig_352	AUGUSTUS	start_codon	1832195	1832197	.	+	0	ID=K3A94_start_codon-g4298.t1;Name=K3A94_start_codon-g4298.t1;Parent=K3A94_transcript-g4298.t1
contig_352	AUGUSTUS	exon	1832195	1832558	.	+	.	ID=K3A94_exon-g4298.t2;Name=K3A94_exon-g4298.t2;Parent=K3A94_transcript-g4298.t2
contig_352	AUGUSTUS	exon	1832195	1832558	.	+	.	ID=K3A94_exon-g4298.t1;Name=K3A94_exon-g4298.t1;Parent=K3A94_transcript-g4298.t1
contig_352	AUGUSTUS	CDS	1832195	1832558	1	+	0	ID=K3A94_CDS-g4298.t2;Name=K3A94_CDS-g4298.t2;Parent=K3A94_transcript-g4298.t2
contig_352	AUGUSTUS	CDS	1832195	1832558	1	+	0	ID=K3A94_CDS-g4298.t1;Name=K3A94_CDS-g4298.t1;Parent=K3A94_transcript-g4298.t1
contig_352	AUGUSTUS	intron	1832559	1835279	1	+	.	ID=K3A94_intron-g4298.t2;Name=K3A94_intron-g4298.t2;Parent=K3A94_transcript-g4298.t2
contig_352	AUGUSTUS	intron	1832559	1835279	1	+	.	ID=K3A94_intron-g4298.t1;Name=K3A94_intron-g4298.t1;Parent=K3A94_transcript-g4298.t1
contig_352	AUGUSTUS	exon	1835280	1835410	.	+	.	ID=K3A94_exon-g4298.t2;Name=K3A94_exon-g4298.t2;Parent=K3A94_transcript-g4298.t2
contig_352	AUGUSTUS	exon	1835280	1835410	.	+	.	ID=K3A94_exon-g4298.t1;Name=K3A94_exon-g4298.t1;Parent=K3A94_transcript-g4298.t1
contig_352	AUGUSTUS	CDS	1835280	1835410	1	+	2	ID=K3A94_CDS-g4298.t2;Name=K3A94_CDS-g4298.t2;Parent=K3A94_transcript-g4298.t2
contig_352	AUGUSTUS	CDS	1835280	1835410	1	+	2	ID=K3A94_CDS-g4298.t1;Name=K3A94_CDS-g4298.t1;Parent=K3A94_transcript-g4298.t1
contig_352	AUGUSTUS	intron	1835411	1835472	1	+	.	ID=K3A94_intron-g4298.t2;Name=K3A94_intron-g4298.t2;Parent=K3A94_transcript-g4298.t2
contig_352	AUGUSTUS	intron	1835411	1835472	1	+	.	ID=K3A94_intron-g4298.t1;Name=K3A94_intron-g4298.t1;Parent=K3A94_transcript-g4298.t1
contig_352	AUGUSTUS	exon	1835473	1835727	.	+	.	ID=K3A94_exon-g4298.t2;Name=K3A94_exon-g4298.t2;Parent=K3A94_transcript-g4298.t2
contig_352	AUGUSTUS	exon	1835473	1835727	.	+	.	ID=K3A94_exon-g4298.t1;Name=K3A94_exon-g4298.t1;Parent=K3A94_transcript-g4298.t1
contig_352	AUGUSTUS	CDS	1835473	1835727	0.97	+	0	ID=K3A94_CDS-g4298.t2;Name=K3A94_CDS-g4298.t2;Parent=K3A94_transcript-g4298.t2
contig_352	AUGUSTUS	CDS	1835473	1835727	0.99	+	0	ID=K3A94_CDS-g4298.t1;Name=K3A94_CDS-g4298.t1;Parent=K3A94_transcript-g4298.t1
contig_352	AUGUSTUS	intron	1835728	1835785	1	+	.	ID=K3A94_intron-g4298.t2;Name=K3A94_intron-g4298.t2;Parent=K3A94_transcript-g4298.t2
contig_352	AUGUSTUS	intron	1835728	1835785	1	+	.	ID=K3A94_intron-g4298.t1;Name=K3A94_intron-g4298.t1;Parent=K3A94_transcript-g4298.t1
contig_352	AUGUSTUS	exon	1835786	1835899	.	+	.	ID=K3A94_exon-g4298.t2;Name=K3A94_exon-g4298.t2;Parent=K3A94_transcript-g4298.t2
contig_352	AUGUSTUS	exon	1835786	1835899	.	+	.	ID=K3A94_exon-g4298.t1;Name=K3A94_exon-g4298.t1;Parent=K3A94_transcript-g4298.t1
contig_352	AUGUSTUS	CDS	1835786	1835899	1	+	0	ID=K3A94_CDS-g4298.t2;Name=K3A94_CDS-g4298.t2;Parent=K3A94_transcript-g4298.t2
contig_352	AUGUSTUS	CDS	1835786	1835899	1	+	0	ID=K3A94_CDS-g4298.t1;Name=K3A94_CDS-g4298.t1;Parent=K3A94_transcript-g4298.t1
contig_352	AUGUSTUS	intron	1835900	1835952	1	+	.	ID=K3A94_intron-g4298.t2;Name=K3A94_intron-g4298.t2;Parent=K3A94_transcript-g4298.t2
contig_352	AUGUSTUS	intron	1835900	1835952	1	+	.	ID=K3A94_intron-g4298.t1;Name=K3A94_intron-g4298.t1;Parent=K3A94_transcript-g4298.t1
contig_352	AUGUSTUS	exon	1835953	1836216	.	+	.	ID=K3A94_exon-g4298.t2;Name=K3A94_exon-g4298.t2;Parent=K3A94_transcript-g4298.t2
contig_352	AUGUSTUS	exon	1835953	1836216	.	+	.	ID=K3A94_exon-g4298.t1;Name=K3A94_exon-g4298.t1;Parent=K3A94_transcript-g4298.t1
contig_352	AUGUSTUS	CDS	1835953	1836216	0.99	+	0	ID=K3A94_CDS-g4298.t2;Name=K3A94_CDS-g4298.t2;Parent=K3A94_transcript-g4298.t2
contig_352	AUGUSTUS	CDS	1835953	1836216	1	+	0	ID=K3A94_CDS-g4298.t1;Name=K3A94_CDS-g4298.t1;Parent=K3A94_transcript-g4298.t1
contig_352	AUGUSTUS	intron	1836217	1836269	1	+	.	ID=K3A94_intron-g4298.t2;Name=K3A94_intron-g4298.t2;Parent=K3A94_transcript-g4298.t2
contig_352	AUGUSTUS	intron	1836217	1836269	1	+	.	ID=K3A94_intron-g4298.t1;Name=K3A94_intron-g4298.t1;Parent=K3A94_transcript-g4298.t1
contig_352	AUGUSTUS	exon	1836270	1836461	.	+	.	ID=K3A94_exon-g4298.t2;Name=K3A94_exon-g4298.t2;Parent=K3A94_transcript-g4298.t2
contig_352	AUGUSTUS	exon	1836270	1836461	.	+	.	ID=K3A94_exon-g4298.t1;Name=K3A94_exon-g4298.t1;Parent=K3A94_transcript-g4298.t1
contig_352	AUGUSTUS	CDS	1836270	1836461	1	+	0	ID=K3A94_CDS-g4298.t2;Name=K3A94_CDS-g4298.t2;Parent=K3A94_transcript-g4298.t2
contig_352	AUGUSTUS	CDS	1836270	1836461	1	+	0	ID=K3A94_CDS-g4298.t1;Name=K3A94_CDS-g4298.t1;Parent=K3A94_transcript-g4298.t1
contig_352	AUGUSTUS	intron	1836462	1841918	1	+	.	ID=K3A94_intron-g4298.t2;Name=K3A94_intron-g4298.t2;Parent=K3A94_transcript-g4298.t2
contig_352	AUGUSTUS	intron	1836462	1838146	1	+	.	ID=K3A94_intron-g4298.t1;Name=K3A94_intron-g4298.t1;Parent=K3A94_transcript-g4298.t1
contig_352	AUGUSTUS	exon	1838147	1838254	.	+	.	ID=K3A94_exon-g4298.t1;Name=K3A94_exon-g4298.t1;Parent=K3A94_transcript-g4298.t1
contig_352	AUGUSTUS	CDS	1838147	1838254	1	+	0	ID=K3A94_CDS-g4298.t1;Name=K3A94_CDS-g4298.t1;Parent=K3A94_transcript-g4298.t1
contig_352	AUGUSTUS	stop_codon	1838252	1838254	.	+	0	ID=K3A94_stop_codon-g4298.t1;Name=K3A94_stop_codon-g4298.t1;Parent=K3A94_transcript-g4298.t1
contig_352	AUGUSTUS	exon	1841919	1842014	.	+	.	ID=K3A94_exon-g4298.t2;Name=K3A94_exon-g4298.t2;Parent=K3A94_transcript-g4298.t2
contig_352	AUGUSTUS	CDS	1841919	1842014	1	+	0	ID=K3A94_CDS-g4298.t2;Name=K3A94_CDS-g4298.t2;Parent=K3A94_transcript-g4298.t2
contig_352	AUGUSTUS	stop_codon	1842012	1842014	.	+	0	ID=K3A94_stop_codon-g4298.t2;Name=K3A94_stop_codon-g4298.t2;Parent=K3A94_transcript-g4298.t2
contig_352	AUGUSTUS	gene	1848393	1860960	0.65	+	.	ID=K3A94_g4299;Name=K3A94_g4299
contig_352	AUGUSTUS	transcript	1848393	1860960	0.65	+	.	ID=K3A94_transcript-g4299.t1;Name=K3A94_transcript-g4299.t1;Parent=K3A94_g4299
contig_352	AUGUSTUS	start_codon	1848393	1848395	.	+	0	ID=K3A94_start_codon-g4299.t1;Name=K3A94_start_codon-g4299.t1;Parent=K3A94_transcript-g4299.t1
contig_352	AUGUSTUS	exon	1848393	1848930	.	+	.	ID=K3A94_exon-g4299.t1;Name=K3A94_exon-g4299.t1;Parent=K3A94_transcript-g4299.t1
contig_352	AUGUSTUS	CDS	1848393	1848930	1	+	0	ID=K3A94_CDS-g4299.t1;Name=K3A94_CDS-g4299.t1;Parent=K3A94_transcript-g4299.t1
contig_352	AUGUSTUS	intron	1848931	1848987	1	+	.	ID=K3A94_intron-g4299.t1;Name=K3A94_intron-g4299.t1;Parent=K3A94_transcript-g4299.t1
contig_352	AUGUSTUS	exon	1848988	1849513	.	+	.	ID=K3A94_exon-g4299.t1;Name=K3A94_exon-g4299.t1;Parent=K3A94_transcript-g4299.t1
contig_352	AUGUSTUS	CDS	1848988	1849513	0.66	+	2	ID=K3A94_CDS-g4299.t1;Name=K3A94_CDS-g4299.t1;Parent=K3A94_transcript-g4299.t1
contig_352	AUGUSTUS	intron	1849514	1855042	1	+	.	ID=K3A94_intron-g4299.t1;Name=K3A94_intron-g4299.t1;Parent=K3A94_transcript-g4299.t1
contig_352	AUGUSTUS	exon	1855043	1855330	.	+	.	ID=K3A94_exon-g4299.t1;Name=K3A94_exon-g4299.t1;Parent=K3A94_transcript-g4299.t1
contig_352	AUGUSTUS	CDS	1855043	1855330	1	+	1	ID=K3A94_CDS-g4299.t1;Name=K3A94_CDS-g4299.t1;Parent=K3A94_transcript-g4299.t1
contig_352	AUGUSTUS	intron	1855331	1857249	1	+	.	ID=K3A94_intron-g4299.t1;Name=K3A94_intron-g4299.t1;Parent=K3A94_transcript-g4299.t1
contig_352	AUGUSTUS	exon	1857250	1857518	.	+	.	ID=K3A94_exon-g4299.t1;Name=K3A94_exon-g4299.t1;Parent=K3A94_transcript-g4299.t1
contig_352	AUGUSTUS	CDS	1857250	1857518	1	+	1	ID=K3A94_CDS-g4299.t1;Name=K3A94_CDS-g4299.t1;Parent=K3A94_transcript-g4299.t1
contig_352	AUGUSTUS	intron	1857519	1860108	1	+	.	ID=K3A94_intron-g4299.t1;Name=K3A94_intron-g4299.t1;Parent=K3A94_transcript-g4299.t1
contig_352	AUGUSTUS	exon	1860109	1860386	.	+	.	ID=K3A94_exon-g4299.t1;Name=K3A94_exon-g4299.t1;Parent=K3A94_transcript-g4299.t1
contig_352	AUGUSTUS	CDS	1860109	1860386	1	+	2	ID=K3A94_CDS-g4299.t1;Name=K3A94_CDS-g4299.t1;Parent=K3A94_transcript-g4299.t1
contig_352	AUGUSTUS	intron	1860387	1860468	1	+	.	ID=K3A94_intron-g4299.t1;Name=K3A94_intron-g4299.t1;Parent=K3A94_transcript-g4299.t1
contig_352	AUGUSTUS	exon	1860469	1860960	.	+	.	ID=K3A94_exon-g4299.t1;Name=K3A94_exon-g4299.t1;Parent=K3A94_transcript-g4299.t1
contig_352	AUGUSTUS	CDS	1860469	1860960	0.98	+	0	ID=K3A94_CDS-g4299.t1;Name=K3A94_CDS-g4299.t1;Parent=K3A94_transcript-g4299.t1
contig_352	AUGUSTUS	stop_codon	1860958	1860960	.	+	0	ID=K3A94_stop_codon-g4299.t1;Name=K3A94_stop_codon-g4299.t1;Parent=K3A94_transcript-g4299.t1
contig_352	AUGUSTUS	gene	1867180	1870284	0.99	+	.	ID=K3A94_g4300;Name=K3A94_g4300
contig_352	AUGUSTUS	transcript	1867180	1870284	0.99	+	.	ID=K3A94_transcript-g4300.t1;Name=K3A94_transcript-g4300.t1;Parent=K3A94_g4300
contig_352	AUGUSTUS	start_codon	1867180	1867182	.	+	0	ID=K3A94_start_codon-g4300.t1;Name=K3A94_start_codon-g4300.t1;Parent=K3A94_transcript-g4300.t1
contig_352	AUGUSTUS	exon	1867180	1867265	.	+	.	ID=K3A94_exon-g4300.t1;Name=K3A94_exon-g4300.t1;Parent=K3A94_transcript-g4300.t1
contig_352	AUGUSTUS	CDS	1867180	1867265	0.99	+	0	ID=K3A94_CDS-g4300.t1;Name=K3A94_CDS-g4300.t1;Parent=K3A94_transcript-g4300.t1
contig_352	AUGUSTUS	intron	1867266	1867433	1	+	.	ID=K3A94_intron-g4300.t1;Name=K3A94_intron-g4300.t1;Parent=K3A94_transcript-g4300.t1
contig_352	AUGUSTUS	exon	1867434	1867536	.	+	.	ID=K3A94_exon-g4300.t1;Name=K3A94_exon-g4300.t1;Parent=K3A94_transcript-g4300.t1
contig_352	AUGUSTUS	CDS	1867434	1867536	1	+	1	ID=K3A94_CDS-g4300.t1;Name=K3A94_CDS-g4300.t1;Parent=K3A94_transcript-g4300.t1
contig_352	AUGUSTUS	intron	1867537	1867609	1	+	.	ID=K3A94_intron-g4300.t1;Name=K3A94_intron-g4300.t1;Parent=K3A94_transcript-g4300.t1
contig_352	AUGUSTUS	exon	1867610	1867757	.	+	.	ID=K3A94_exon-g4300.t1;Name=K3A94_exon-g4300.t1;Parent=K3A94_transcript-g4300.t1
contig_352	AUGUSTUS	CDS	1867610	1867757	1	+	0	ID=K3A94_CDS-g4300.t1;Name=K3A94_CDS-g4300.t1;Parent=K3A94_transcript-g4300.t1
contig_352	AUGUSTUS	intron	1867758	1867927	1	+	.	ID=K3A94_intron-g4300.t1;Name=K3A94_intron-g4300.t1;Parent=K3A94_transcript-g4300.t1
contig_352	AUGUSTUS	exon	1867928	1868046	.	+	.	ID=K3A94_exon-g4300.t1;Name=K3A94_exon-g4300.t1;Parent=K3A94_transcript-g4300.t1
contig_352	AUGUSTUS	CDS	1867928	1868046	1	+	2	ID=K3A94_CDS-g4300.t1;Name=K3A94_CDS-g4300.t1;Parent=K3A94_transcript-g4300.t1
contig_352	AUGUSTUS	intron	1868047	1870173	1	+	.	ID=K3A94_intron-g4300.t1;Name=K3A94_intron-g4300.t1;Parent=K3A94_transcript-g4300.t1
contig_352	AUGUSTUS	exon	1870174	1870284	.	+	.	ID=K3A94_exon-g4300.t1;Name=K3A94_exon-g4300.t1;Parent=K3A94_transcript-g4300.t1
contig_352	AUGUSTUS	CDS	1870174	1870284	1	+	0	ID=K3A94_CDS-g4300.t1;Name=K3A94_CDS-g4300.t1;Parent=K3A94_transcript-g4300.t1
contig_352	AUGUSTUS	stop_codon	1870282	1870284	.	+	0	ID=K3A94_stop_codon-g4300.t1;Name=K3A94_stop_codon-g4300.t1;Parent=K3A94_transcript-g4300.t1
contig_352	AUGUSTUS	gene	1870543	1874345	0.83	-	.	ID=K3A94_g4301;Name=K3A94_g4301
contig_352	AUGUSTUS	transcript	1870543	1874345	0.83	-	.	ID=K3A94_transcript-g4301.t1;Name=K3A94_transcript-g4301.t1;Parent=K3A94_g4301
contig_352	AUGUSTUS	stop_codon	1870543	1870545	.	-	0	ID=K3A94_stop_codon-g4301.t1;Name=K3A94_stop_codon-g4301.t1;Parent=K3A94_transcript-g4301.t1
contig_352	AUGUSTUS	exon	1870543	1870696	.	-	.	ID=K3A94_exon-g4301.t1;Name=K3A94_exon-g4301.t1;Parent=K3A94_transcript-g4301.t1
contig_352	AUGUSTUS	CDS	1870543	1870696	1	-	1	ID=K3A94_CDS-g4301.t1;Name=K3A94_CDS-g4301.t1;Parent=K3A94_transcript-g4301.t1
contig_352	AUGUSTUS	intron	1870697	1870749	1	-	.	ID=K3A94_intron-g4301.t1;Name=K3A94_intron-g4301.t1;Parent=K3A94_transcript-g4301.t1
contig_352	AUGUSTUS	exon	1870750	1870859	.	-	.	ID=K3A94_exon-g4301.t1;Name=K3A94_exon-g4301.t1;Parent=K3A94_transcript-g4301.t1
contig_352	AUGUSTUS	CDS	1870750	1870859	1	-	0	ID=K3A94_CDS-g4301.t1;Name=K3A94_CDS-g4301.t1;Parent=K3A94_transcript-g4301.t1
contig_352	AUGUSTUS	intron	1870860	1870918	1	-	.	ID=K3A94_intron-g4301.t1;Name=K3A94_intron-g4301.t1;Parent=K3A94_transcript-g4301.t1
contig_352	AUGUSTUS	exon	1870919	1871083	.	-	.	ID=K3A94_exon-g4301.t1;Name=K3A94_exon-g4301.t1;Parent=K3A94_transcript-g4301.t1
contig_352	AUGUSTUS	CDS	1870919	1871083	0.85	-	0	ID=K3A94_CDS-g4301.t1;Name=K3A94_CDS-g4301.t1;Parent=K3A94_transcript-g4301.t1
contig_352	AUGUSTUS	intron	1871084	1874174	0.85	-	.	ID=K3A94_intron-g4301.t1;Name=K3A94_intron-g4301.t1;Parent=K3A94_transcript-g4301.t1
contig_352	AUGUSTUS	exon	1874175	1874345	.	-	.	ID=K3A94_exon-g4301.t1;Name=K3A94_exon-g4301.t1;Parent=K3A94_transcript-g4301.t1
contig_352	AUGUSTUS	CDS	1874175	1874345	0.83	-	0	ID=K3A94_CDS-g4301.t1;Name=K3A94_CDS-g4301.t1;Parent=K3A94_transcript-g4301.t1
contig_352	AUGUSTUS	start_codon	1874343	1874345	.	-	0	ID=K3A94_start_codon-g4301.t1;Name=K3A94_start_codon-g4301.t1;Parent=K3A94_transcript-g4301.t1
contig_352	AUGUSTUS	gene	1874683	1881734	1	+	.	ID=K3A94_g4302;Name=K3A94_g4302
contig_352	AUGUSTUS	transcript	1874683	1881734	1	+	.	ID=K3A94_transcript-g4302.t1;Name=K3A94_transcript-g4302.t1;Parent=K3A94_g4302
contig_352	AUGUSTUS	start_codon	1874683	1874685	.	+	0	ID=K3A94_start_codon-g4302.t1;Name=K3A94_start_codon-g4302.t1;Parent=K3A94_transcript-g4302.t1
contig_352	AUGUSTUS	exon	1874683	1874738	.	+	.	ID=K3A94_exon-g4302.t1;Name=K3A94_exon-g4302.t1;Parent=K3A94_transcript-g4302.t1
contig_352	AUGUSTUS	CDS	1874683	1874738	1	+	0	ID=K3A94_CDS-g4302.t1;Name=K3A94_CDS-g4302.t1;Parent=K3A94_transcript-g4302.t1
contig_352	AUGUSTUS	intron	1874739	1874896	1	+	.	ID=K3A94_intron-g4302.t1;Name=K3A94_intron-g4302.t1;Parent=K3A94_transcript-g4302.t1
contig_352	AUGUSTUS	exon	1874897	1875278	.	+	.	ID=K3A94_exon-g4302.t1;Name=K3A94_exon-g4302.t1;Parent=K3A94_transcript-g4302.t1
contig_352	AUGUSTUS	CDS	1874897	1875278	1	+	1	ID=K3A94_CDS-g4302.t1;Name=K3A94_CDS-g4302.t1;Parent=K3A94_transcript-g4302.t1
contig_352	AUGUSTUS	intron	1875279	1875332	1	+	.	ID=K3A94_intron-g4302.t1;Name=K3A94_intron-g4302.t1;Parent=K3A94_transcript-g4302.t1
contig_352	AUGUSTUS	exon	1875333	1875512	.	+	.	ID=K3A94_exon-g4302.t1;Name=K3A94_exon-g4302.t1;Parent=K3A94_transcript-g4302.t1
contig_352	AUGUSTUS	CDS	1875333	1875512	1	+	0	ID=K3A94_CDS-g4302.t1;Name=K3A94_CDS-g4302.t1;Parent=K3A94_transcript-g4302.t1
contig_352	AUGUSTUS	intron	1875513	1880369	1	+	.	ID=K3A94_intron-g4302.t1;Name=K3A94_intron-g4302.t1;Parent=K3A94_transcript-g4302.t1
contig_352	AUGUSTUS	exon	1880370	1881734	.	+	.	ID=K3A94_exon-g4302.t1;Name=K3A94_exon-g4302.t1;Parent=K3A94_transcript-g4302.t1
contig_352	AUGUSTUS	CDS	1880370	1881734	1	+	0	ID=K3A94_CDS-g4302.t1;Name=K3A94_CDS-g4302.t1;Parent=K3A94_transcript-g4302.t1
contig_352	AUGUSTUS	stop_codon	1881732	1881734	.	+	0	ID=K3A94_stop_codon-g4302.t1;Name=K3A94_stop_codon-g4302.t1;Parent=K3A94_transcript-g4302.t1
contig_354	cmscan	gene	7092	7137	.	-	.	ID=K3A94_RF00032.598;Name=K3A94_RF00032.598
contig_354	cmscan	exon	7092	7137	.	-	.	ID=K3A94_exon-RF00032.598;Parent=K3A94_RF00032.598;product=K3A94_Histone 3' UTR stem-loop
contig_354	cmscan	mRNA	7092	7137	.	-	.	ID=K3A94_rna-RF00032.598;Parent=K3A94_RF00032.598;product=K3A94_Histone 3' UTR stem-loop
contig_371	cmscan	gene	3275	3321	.	-	.	ID=K3A94_RF00032.599;Name=K3A94_RF00032.599
contig_371	cmscan	exon	3275	3321	.	-	.	ID=K3A94_exon-RF00032.599;Parent=K3A94_RF00032.599;product=K3A94_Histone 3' UTR stem-loop
contig_371	cmscan	mRNA	3275	3321	.	-	.	ID=K3A94_rna-RF00032.599;Parent=K3A94_RF00032.599;product=K3A94_Histone 3' UTR stem-loop
contig_372	cmscan	gene	7565	7611	.	-	.	ID=K3A94_RF00032.600;Name=K3A94_RF00032.600
contig_372	cmscan	exon	7565	7611	.	-	.	ID=K3A94_exon-RF00032.600;Parent=K3A94_RF00032.600;product=K3A94_Histone 3' UTR stem-loop
contig_372	cmscan	mRNA	7565	7611	.	-	.	ID=K3A94_rna-RF00032.600;Parent=K3A94_RF00032.600;product=K3A94_Histone 3' UTR stem-loop
contig_377	cmscan	gene	4367	4413	.	+	.	ID=K3A94_RF00032.601;Name=K3A94_RF00032.601
contig_377	cmscan	exon	4367	4413	.	+	.	ID=K3A94_exon-RF00032.601;Parent=K3A94_RF00032.601;product=K3A94_Histone 3' UTR stem-loop
contig_377	cmscan	mRNA	4367	4413	.	+	.	ID=K3A94_rna-RF00032.601;Parent=K3A94_RF00032.601;product=K3A94_Histone 3' UTR stem-loop
contig_378	cmscan	gene	1353	1399	.	+	.	ID=K3A94_RF00032.602;Name=K3A94_RF00032.602
contig_378	cmscan	exon	1353	1399	.	+	.	ID=K3A94_exon-RF00032.602;Parent=K3A94_RF00032.602;product=K3A94_Histone 3' UTR stem-loop
contig_378	cmscan	mRNA	1353	1399	.	+	.	ID=K3A94_rna-RF00032.602;Parent=K3A94_RF00032.602;product=K3A94_Histone 3' UTR stem-loop
contig_379	AUGUSTUS	gene	1	19005	0.12	-	.	ID=K3A94_g9547;Name=K3A94_g9547
contig_379	AUGUSTUS	transcript	1	19005	0.12	-	.	ID=K3A94_transcript-g9547.t1;Name=K3A94_transcript-g9547.t1;Parent=K3A94_g9547
contig_379	AUGUSTUS	intron	1	12607	0.16	-	.	ID=K3A94_intron-g9547.t1;Name=K3A94_intron-g9547.t1;Parent=K3A94_transcript-g9547.t1
contig_379	AUGUSTUS	exon	12608	12675	.	-	.	ID=K3A94_exon-g9547.t1;Name=K3A94_exon-g9547.t1;Parent=K3A94_transcript-g9547.t1
contig_379	AUGUSTUS	CDS	12608	12675	0.17	-	2	ID=K3A94_CDS-g9547.t1;Name=K3A94_CDS-g9547.t1;Parent=K3A94_transcript-g9547.t1
contig_379	AUGUSTUS	intron	12676	17330	1	-	.	ID=K3A94_intron-g9547.t1;Name=K3A94_intron-g9547.t1;Parent=K3A94_transcript-g9547.t1
contig_379	AUGUSTUS	exon	17331	17534	.	-	.	ID=K3A94_exon-g9547.t1;Name=K3A94_exon-g9547.t1;Parent=K3A94_transcript-g9547.t1
contig_379	AUGUSTUS	CDS	17331	17534	1	-	2	ID=K3A94_CDS-g9547.t1;Name=K3A94_CDS-g9547.t1;Parent=K3A94_transcript-g9547.t1
contig_379	AUGUSTUS	intron	17535	18589	1	-	.	ID=K3A94_intron-g9547.t1;Name=K3A94_intron-g9547.t1;Parent=K3A94_transcript-g9547.t1
contig_379	AUGUSTUS	exon	18590	18755	.	-	.	ID=K3A94_exon-g9547.t1;Name=K3A94_exon-g9547.t1;Parent=K3A94_transcript-g9547.t1
contig_379	AUGUSTUS	CDS	18590	18755	1	-	0	ID=K3A94_CDS-g9547.t1;Name=K3A94_CDS-g9547.t1;Parent=K3A94_transcript-g9547.t1
contig_379	AUGUSTUS	intron	18756	18810	1	-	.	ID=K3A94_intron-g9547.t1;Name=K3A94_intron-g9547.t1;Parent=K3A94_transcript-g9547.t1
contig_379	AUGUSTUS	exon	18811	19005	.	-	.	ID=K3A94_exon-g9547.t1;Name=K3A94_exon-g9547.t1;Parent=K3A94_transcript-g9547.t1
contig_379	AUGUSTUS	CDS	18811	19005	0.69	-	0	ID=K3A94_CDS-g9547.t1;Name=K3A94_CDS-g9547.t1;Parent=K3A94_transcript-g9547.t1
contig_379	AUGUSTUS	start_codon	19003	19005	.	-	0	ID=K3A94_start_codon-g9547.t1;Name=K3A94_start_codon-g9547.t1;Parent=K3A94_transcript-g9547.t1
contig_379	AUGUSTUS	gene	19194	19768	0.96	-	.	ID=K3A94_g9548;Name=K3A94_g9548
contig_379	AUGUSTUS	transcript	19194	19768	0.96	-	.	ID=K3A94_transcript-g9548.t1;Name=K3A94_transcript-g9548.t1;Parent=K3A94_g9548
contig_379	AUGUSTUS	stop_codon	19194	19196	.	-	0	ID=K3A94_stop_codon-g9548.t1;Name=K3A94_stop_codon-g9548.t1;Parent=K3A94_transcript-g9548.t1
contig_379	AUGUSTUS	exon	19194	19200	.	-	.	ID=K3A94_exon-g9548.t1;Name=K3A94_exon-g9548.t1;Parent=K3A94_transcript-g9548.t1
contig_379	AUGUSTUS	CDS	19194	19200	1	-	1	ID=K3A94_CDS-g9548.t1;Name=K3A94_CDS-g9548.t1;Parent=K3A94_transcript-g9548.t1
contig_379	AUGUSTUS	intron	19201	19254	1	-	.	ID=K3A94_intron-g9548.t1;Name=K3A94_intron-g9548.t1;Parent=K3A94_transcript-g9548.t1
contig_379	AUGUSTUS	exon	19255	19267	.	-	.	ID=K3A94_exon-g9548.t1;Name=K3A94_exon-g9548.t1;Parent=K3A94_transcript-g9548.t1
contig_379	AUGUSTUS	CDS	19255	19267	1	-	2	ID=K3A94_CDS-g9548.t1;Name=K3A94_CDS-g9548.t1;Parent=K3A94_transcript-g9548.t1
contig_379	AUGUSTUS	intron	19268	19394	0.96	-	.	ID=K3A94_intron-g9548.t1;Name=K3A94_intron-g9548.t1;Parent=K3A94_transcript-g9548.t1
contig_379	AUGUSTUS	exon	19395	19418	.	-	.	ID=K3A94_exon-g9548.t1;Name=K3A94_exon-g9548.t1;Parent=K3A94_transcript-g9548.t1
contig_379	AUGUSTUS	CDS	19395	19418	0.96	-	2	ID=K3A94_CDS-g9548.t1;Name=K3A94_CDS-g9548.t1;Parent=K3A94_transcript-g9548.t1
contig_379	AUGUSTUS	intron	19419	19469	1	-	.	ID=K3A94_intron-g9548.t1;Name=K3A94_intron-g9548.t1;Parent=K3A94_transcript-g9548.t1
contig_379	AUGUSTUS	exon	19470	19699	.	-	.	ID=K3A94_exon-g9548.t1;Name=K3A94_exon-g9548.t1;Parent=K3A94_transcript-g9548.t1
contig_379	AUGUSTUS	CDS	19470	19699	1	-	1	ID=K3A94_CDS-g9548.t1;Name=K3A94_CDS-g9548.t1;Parent=K3A94_transcript-g9548.t1
contig_379	AUGUSTUS	intron	19700	19748	1	-	.	ID=K3A94_intron-g9548.t1;Name=K3A94_intron-g9548.t1;Parent=K3A94_transcript-g9548.t1
contig_379	AUGUSTUS	exon	19749	19768	.	-	.	ID=K3A94_exon-g9548.t1;Name=K3A94_exon-g9548.t1;Parent=K3A94_transcript-g9548.t1
contig_379	AUGUSTUS	CDS	19749	19768	1	-	0	ID=K3A94_CDS-g9548.t1;Name=K3A94_CDS-g9548.t1;Parent=K3A94_transcript-g9548.t1
contig_379	AUGUSTUS	start_codon	19766	19768	.	-	0	ID=K3A94_start_codon-g9548.t1;Name=K3A94_start_codon-g9548.t1;Parent=K3A94_transcript-g9548.t1
contig_379	AUGUSTUS	gene	22997	32785	0.33	-	.	ID=K3A94_g9549;Name=K3A94_g9549
contig_379	AUGUSTUS	transcript	22997	32785	0.16	-	.	ID=K3A94_transcript-g9549.t2;Name=K3A94_transcript-g9549.t2;Parent=K3A94_g9549
contig_379	AUGUSTUS	transcript	22997	32785	0.17	-	.	ID=K3A94_transcript-g9549.t1;Name=K3A94_transcript-g9549.t1;Parent=K3A94_g9549
contig_379	AUGUSTUS	stop_codon	22997	22999	.	-	0	ID=K3A94_stop_codon-g9549.t2;Name=K3A94_stop_codon-g9549.t2;Parent=K3A94_transcript-g9549.t2
contig_379	AUGUSTUS	stop_codon	22997	22999	.	-	0	ID=K3A94_stop_codon-g9549.t1;Name=K3A94_stop_codon-g9549.t1;Parent=K3A94_transcript-g9549.t1
contig_379	AUGUSTUS	exon	22997	23148	.	-	.	ID=K3A94_exon-g9549.t2;Name=K3A94_exon-g9549.t2;Parent=K3A94_transcript-g9549.t2
contig_379	AUGUSTUS	exon	22997	23148	.	-	.	ID=K3A94_exon-g9549.t1;Name=K3A94_exon-g9549.t1;Parent=K3A94_transcript-g9549.t1
contig_379	AUGUSTUS	CDS	22997	23148	0.37	-	2	ID=K3A94_CDS-g9549.t2;Name=K3A94_CDS-g9549.t2;Parent=K3A94_transcript-g9549.t2
contig_379	AUGUSTUS	CDS	22997	23148	0.48	-	2	ID=K3A94_CDS-g9549.t1;Name=K3A94_CDS-g9549.t1;Parent=K3A94_transcript-g9549.t1
contig_379	AUGUSTUS	intron	23149	23247	1	-	.	ID=K3A94_intron-g9549.t2;Name=K3A94_intron-g9549.t2;Parent=K3A94_transcript-g9549.t2
contig_379	AUGUSTUS	intron	23149	23247	1	-	.	ID=K3A94_intron-g9549.t1;Name=K3A94_intron-g9549.t1;Parent=K3A94_transcript-g9549.t1
contig_379	AUGUSTUS	exon	23248	23381	.	-	.	ID=K3A94_exon-g9549.t2;Name=K3A94_exon-g9549.t2;Parent=K3A94_transcript-g9549.t2
contig_379	AUGUSTUS	exon	23248	23381	.	-	.	ID=K3A94_exon-g9549.t1;Name=K3A94_exon-g9549.t1;Parent=K3A94_transcript-g9549.t1
contig_379	AUGUSTUS	CDS	23248	23381	0.6	-	1	ID=K3A94_CDS-g9549.t2;Name=K3A94_CDS-g9549.t2;Parent=K3A94_transcript-g9549.t2
contig_379	AUGUSTUS	CDS	23248	23381	0.59	-	1	ID=K3A94_CDS-g9549.t1;Name=K3A94_CDS-g9549.t1;Parent=K3A94_transcript-g9549.t1
contig_379	AUGUSTUS	intron	23382	23442	1	-	.	ID=K3A94_intron-g9549.t2;Name=K3A94_intron-g9549.t2;Parent=K3A94_transcript-g9549.t2
contig_379	AUGUSTUS	intron	23382	23442	1	-	.	ID=K3A94_intron-g9549.t1;Name=K3A94_intron-g9549.t1;Parent=K3A94_transcript-g9549.t1
contig_379	AUGUSTUS	exon	23443	23606	.	-	.	ID=K3A94_exon-g9549.t2;Name=K3A94_exon-g9549.t2;Parent=K3A94_transcript-g9549.t2
contig_379	AUGUSTUS	exon	23443	23606	.	-	.	ID=K3A94_exon-g9549.t1;Name=K3A94_exon-g9549.t1;Parent=K3A94_transcript-g9549.t1
contig_379	AUGUSTUS	CDS	23443	23606	1	-	0	ID=K3A94_CDS-g9549.t2;Name=K3A94_CDS-g9549.t2;Parent=K3A94_transcript-g9549.t2
contig_379	AUGUSTUS	CDS	23443	23606	1	-	0	ID=K3A94_CDS-g9549.t1;Name=K3A94_CDS-g9549.t1;Parent=K3A94_transcript-g9549.t1
contig_379	AUGUSTUS	intron	23607	23675	1	-	.	ID=K3A94_intron-g9549.t2;Name=K3A94_intron-g9549.t2;Parent=K3A94_transcript-g9549.t2
contig_379	AUGUSTUS	intron	23607	23675	1	-	.	ID=K3A94_intron-g9549.t1;Name=K3A94_intron-g9549.t1;Parent=K3A94_transcript-g9549.t1
contig_379	AUGUSTUS	exon	23676	23770	.	-	.	ID=K3A94_exon-g9549.t2;Name=K3A94_exon-g9549.t2;Parent=K3A94_transcript-g9549.t2
contig_379	AUGUSTUS	exon	23676	23770	.	-	.	ID=K3A94_exon-g9549.t1;Name=K3A94_exon-g9549.t1;Parent=K3A94_transcript-g9549.t1
contig_379	AUGUSTUS	CDS	23676	23770	1	-	2	ID=K3A94_CDS-g9549.t2;Name=K3A94_CDS-g9549.t2;Parent=K3A94_transcript-g9549.t2
contig_379	AUGUSTUS	CDS	23676	23770	1	-	2	ID=K3A94_CDS-g9549.t1;Name=K3A94_CDS-g9549.t1;Parent=K3A94_transcript-g9549.t1
contig_379	AUGUSTUS	intron	23771	24030	1	-	.	ID=K3A94_intron-g9549.t2;Name=K3A94_intron-g9549.t2;Parent=K3A94_transcript-g9549.t2
contig_379	AUGUSTUS	intron	23771	24030	1	-	.	ID=K3A94_intron-g9549.t1;Name=K3A94_intron-g9549.t1;Parent=K3A94_transcript-g9549.t1
contig_379	AUGUSTUS	exon	24031	24262	.	-	.	ID=K3A94_exon-g9549.t2;Name=K3A94_exon-g9549.t2;Parent=K3A94_transcript-g9549.t2
contig_379	AUGUSTUS	exon	24031	24262	.	-	.	ID=K3A94_exon-g9549.t1;Name=K3A94_exon-g9549.t1;Parent=K3A94_transcript-g9549.t1
contig_379	AUGUSTUS	CDS	24031	24262	1	-	0	ID=K3A94_CDS-g9549.t2;Name=K3A94_CDS-g9549.t2;Parent=K3A94_transcript-g9549.t2
contig_379	AUGUSTUS	CDS	24031	24262	1	-	0	ID=K3A94_CDS-g9549.t1;Name=K3A94_CDS-g9549.t1;Parent=K3A94_transcript-g9549.t1
contig_379	AUGUSTUS	intron	24263	26126	1	-	.	ID=K3A94_intron-g9549.t2;Name=K3A94_intron-g9549.t2;Parent=K3A94_transcript-g9549.t2
contig_379	AUGUSTUS	intron	24263	26126	1	-	.	ID=K3A94_intron-g9549.t1;Name=K3A94_intron-g9549.t1;Parent=K3A94_transcript-g9549.t1
contig_379	AUGUSTUS	exon	26127	26441	.	-	.	ID=K3A94_exon-g9549.t2;Name=K3A94_exon-g9549.t2;Parent=K3A94_transcript-g9549.t2
contig_379	AUGUSTUS	exon	26127	26441	.	-	.	ID=K3A94_exon-g9549.t1;Name=K3A94_exon-g9549.t1;Parent=K3A94_transcript-g9549.t1
contig_379	AUGUSTUS	CDS	26127	26441	0.44	-	0	ID=K3A94_CDS-g9549.t2;Name=K3A94_CDS-g9549.t2;Parent=K3A94_transcript-g9549.t2
contig_379	AUGUSTUS	CDS	26127	26441	0.43	-	0	ID=K3A94_CDS-g9549.t1;Name=K3A94_CDS-g9549.t1;Parent=K3A94_transcript-g9549.t1
contig_379	AUGUSTUS	intron	26442	26493	1	-	.	ID=K3A94_intron-g9549.t2;Name=K3A94_intron-g9549.t2;Parent=K3A94_transcript-g9549.t2
contig_379	AUGUSTUS	intron	26442	26493	1	-	.	ID=K3A94_intron-g9549.t1;Name=K3A94_intron-g9549.t1;Parent=K3A94_transcript-g9549.t1
contig_379	AUGUSTUS	exon	26494	26583	.	-	.	ID=K3A94_exon-g9549.t2;Name=K3A94_exon-g9549.t2;Parent=K3A94_transcript-g9549.t2
contig_379	AUGUSTUS	exon	26494	26583	.	-	.	ID=K3A94_exon-g9549.t1;Name=K3A94_exon-g9549.t1;Parent=K3A94_transcript-g9549.t1
contig_379	AUGUSTUS	CDS	26494	26583	0.99	-	0	ID=K3A94_CDS-g9549.t2;Name=K3A94_CDS-g9549.t2;Parent=K3A94_transcript-g9549.t2
contig_379	AUGUSTUS	CDS	26494	26583	1	-	0	ID=K3A94_CDS-g9549.t1;Name=K3A94_CDS-g9549.t1;Parent=K3A94_transcript-g9549.t1
contig_379	AUGUSTUS	intron	26584	27170	0.99	-	.	ID=K3A94_intron-g9549.t2;Name=K3A94_intron-g9549.t2;Parent=K3A94_transcript-g9549.t2
contig_379	AUGUSTUS	intron	26584	27186	1	-	.	ID=K3A94_intron-g9549.t1;Name=K3A94_intron-g9549.t1;Parent=K3A94_transcript-g9549.t1
contig_379	AUGUSTUS	exon	27171	27186	.	-	.	ID=K3A94_exon-g9549.t2;Name=K3A94_exon-g9549.t2;Parent=K3A94_transcript-g9549.t2
contig_379	AUGUSTUS	CDS	27171	27186	0.99	-	1	ID=K3A94_CDS-g9549.t2;Name=K3A94_CDS-g9549.t2;Parent=K3A94_transcript-g9549.t2
contig_379	AUGUSTUS	exon	27187	27356	.	-	.	ID=K3A94_exon-g9549.t1;Name=K3A94_exon-g9549.t1;Parent=K3A94_transcript-g9549.t1
contig_379	AUGUSTUS	intron	27187	27298	0.99	-	.	ID=K3A94_intron-g9549.t2;Name=K3A94_intron-g9549.t2;Parent=K3A94_transcript-g9549.t2
contig_379	AUGUSTUS	CDS	27187	27356	1	-	2	ID=K3A94_CDS-g9549.t1;Name=K3A94_CDS-g9549.t1;Parent=K3A94_transcript-g9549.t1
contig_379	AUGUSTUS	exon	27299	27356	.	-	.	ID=K3A94_exon-g9549.t2;Name=K3A94_exon-g9549.t2;Parent=K3A94_transcript-g9549.t2
contig_379	AUGUSTUS	CDS	27299	27356	1	-	2	ID=K3A94_CDS-g9549.t2;Name=K3A94_CDS-g9549.t2;Parent=K3A94_transcript-g9549.t2
contig_379	AUGUSTUS	intron	27357	30561	1	-	.	ID=K3A94_intron-g9549.t2;Name=K3A94_intron-g9549.t2;Parent=K3A94_transcript-g9549.t2
contig_379	AUGUSTUS	intron	27357	30561	1	-	.	ID=K3A94_intron-g9549.t1;Name=K3A94_intron-g9549.t1;Parent=K3A94_transcript-g9549.t1
contig_379	AUGUSTUS	exon	30562	30655	.	-	.	ID=K3A94_exon-g9549.t2;Name=K3A94_exon-g9549.t2;Parent=K3A94_transcript-g9549.t2
contig_379	AUGUSTUS	exon	30562	30655	.	-	.	ID=K3A94_exon-g9549.t1;Name=K3A94_exon-g9549.t1;Parent=K3A94_transcript-g9549.t1
contig_379	AUGUSTUS	CDS	30562	30655	1	-	0	ID=K3A94_CDS-g9549.t2;Name=K3A94_CDS-g9549.t2;Parent=K3A94_transcript-g9549.t2
contig_379	AUGUSTUS	CDS	30562	30655	1	-	0	ID=K3A94_CDS-g9549.t1;Name=K3A94_CDS-g9549.t1;Parent=K3A94_transcript-g9549.t1
contig_379	AUGUSTUS	intron	30656	32680	1	-	.	ID=K3A94_intron-g9549.t2;Name=K3A94_intron-g9549.t2;Parent=K3A94_transcript-g9549.t2
contig_379	AUGUSTUS	intron	30656	32680	1	-	.	ID=K3A94_intron-g9549.t1;Name=K3A94_intron-g9549.t1;Parent=K3A94_transcript-g9549.t1
contig_379	AUGUSTUS	exon	32681	32785	.	-	.	ID=K3A94_exon-g9549.t2;Name=K3A94_exon-g9549.t2;Parent=K3A94_transcript-g9549.t2
contig_379	AUGUSTUS	exon	32681	32785	.	-	.	ID=K3A94_exon-g9549.t1;Name=K3A94_exon-g9549.t1;Parent=K3A94_transcript-g9549.t1
contig_379	AUGUSTUS	CDS	32681	32785	1	-	0	ID=K3A94_CDS-g9549.t2;Name=K3A94_CDS-g9549.t2;Parent=K3A94_transcript-g9549.t2
contig_379	AUGUSTUS	CDS	32681	32785	1	-	0	ID=K3A94_CDS-g9549.t1;Name=K3A94_CDS-g9549.t1;Parent=K3A94_transcript-g9549.t1
contig_379	AUGUSTUS	start_codon	32783	32785	.	-	0	ID=K3A94_start_codon-g9549.t2;Name=K3A94_start_codon-g9549.t2;Parent=K3A94_transcript-g9549.t2
contig_379	AUGUSTUS	start_codon	32783	32785	.	-	0	ID=K3A94_start_codon-g9549.t1;Name=K3A94_start_codon-g9549.t1;Parent=K3A94_transcript-g9549.t1
contig_379	AUGUSTUS	gene	40824	45923	0.98	-	.	ID=K3A94_g9550;Name=K3A94_g9550
contig_379	AUGUSTUS	transcript	40824	45923	0.98	-	.	ID=K3A94_transcript-g9550.t1;Name=K3A94_transcript-g9550.t1;Parent=K3A94_g9550
contig_379	AUGUSTUS	stop_codon	40824	40826	.	-	0	ID=K3A94_stop_codon-g9550.t1;Name=K3A94_stop_codon-g9550.t1;Parent=K3A94_transcript-g9550.t1
contig_379	AUGUSTUS	exon	40824	40867	.	-	.	ID=K3A94_exon-g9550.t1;Name=K3A94_exon-g9550.t1;Parent=K3A94_transcript-g9550.t1
contig_379	AUGUSTUS	CDS	40824	40867	1	-	2	ID=K3A94_CDS-g9550.t1;Name=K3A94_CDS-g9550.t1;Parent=K3A94_transcript-g9550.t1
contig_379	AUGUSTUS	intron	40868	44534	1	-	.	ID=K3A94_intron-g9550.t1;Name=K3A94_intron-g9550.t1;Parent=K3A94_transcript-g9550.t1
contig_379	cmscan	gene	43109	43154	.	-	.	ID=K3A94_RF00032.603;Name=K3A94_RF00032.603
contig_379	cmscan	exon	43109	43154	.	-	.	ID=K3A94_exon-RF00032.603;Parent=K3A94_RF00032.603;product=K3A94_Histone 3' UTR stem-loop
contig_379	cmscan	mRNA	43109	43154	.	-	.	ID=K3A94_rna-RF00032.603;Parent=K3A94_RF00032.603;product=K3A94_Histone 3' UTR stem-loop
contig_379	AUGUSTUS	exon	44535	44682	.	-	.	ID=K3A94_exon-g9550.t1;Name=K3A94_exon-g9550.t1;Parent=K3A94_transcript-g9550.t1
contig_379	AUGUSTUS	CDS	44535	44682	1	-	0	ID=K3A94_CDS-g9550.t1;Name=K3A94_CDS-g9550.t1;Parent=K3A94_transcript-g9550.t1
contig_379	AUGUSTUS	intron	44683	45377	1	-	.	ID=K3A94_intron-g9550.t1;Name=K3A94_intron-g9550.t1;Parent=K3A94_transcript-g9550.t1
contig_379	AUGUSTUS	exon	45378	45923	.	-	.	ID=K3A94_exon-g9550.t1;Name=K3A94_exon-g9550.t1;Parent=K3A94_transcript-g9550.t1
contig_379	AUGUSTUS	CDS	45378	45923	0.98	-	0	ID=K3A94_CDS-g9550.t1;Name=K3A94_CDS-g9550.t1;Parent=K3A94_transcript-g9550.t1
contig_379	AUGUSTUS	start_codon	45921	45923	.	-	0	ID=K3A94_start_codon-g9550.t1;Name=K3A94_start_codon-g9550.t1;Parent=K3A94_transcript-g9550.t1
contig_379	AUGUSTUS	gene	46181	46703	0.87	+	.	ID=K3A94_g9551;Name=K3A94_g9551
contig_379	AUGUSTUS	transcript	46181	46703	0.87	+	.	ID=K3A94_transcript-g9551.t1;Name=K3A94_transcript-g9551.t1;Parent=K3A94_g9551
contig_379	AUGUSTUS	start_codon	46181	46183	.	+	0	ID=K3A94_start_codon-g9551.t1;Name=K3A94_start_codon-g9551.t1;Parent=K3A94_transcript-g9551.t1
contig_379	AUGUSTUS	exon	46181	46236	.	+	.	ID=K3A94_exon-g9551.t1;Name=K3A94_exon-g9551.t1;Parent=K3A94_transcript-g9551.t1
contig_379	AUGUSTUS	CDS	46181	46236	1	+	0	ID=K3A94_CDS-g9551.t1;Name=K3A94_CDS-g9551.t1;Parent=K3A94_transcript-g9551.t1
contig_379	AUGUSTUS	intron	46237	46289	1	+	.	ID=K3A94_intron-g9551.t1;Name=K3A94_intron-g9551.t1;Parent=K3A94_transcript-g9551.t1
contig_379	AUGUSTUS	exon	46290	46396	.	+	.	ID=K3A94_exon-g9551.t1;Name=K3A94_exon-g9551.t1;Parent=K3A94_transcript-g9551.t1
contig_379	AUGUSTUS	CDS	46290	46396	0.99	+	1	ID=K3A94_CDS-g9551.t1;Name=K3A94_CDS-g9551.t1;Parent=K3A94_transcript-g9551.t1
contig_379	AUGUSTUS	intron	46397	46448	1	+	.	ID=K3A94_intron-g9551.t1;Name=K3A94_intron-g9551.t1;Parent=K3A94_transcript-g9551.t1
contig_379	AUGUSTUS	exon	46449	46631	.	+	.	ID=K3A94_exon-g9551.t1;Name=K3A94_exon-g9551.t1;Parent=K3A94_transcript-g9551.t1
contig_379	AUGUSTUS	CDS	46449	46631	0.87	+	2	ID=K3A94_CDS-g9551.t1;Name=K3A94_CDS-g9551.t1;Parent=K3A94_transcript-g9551.t1
contig_379	AUGUSTUS	intron	46632	46683	0.92	+	.	ID=K3A94_intron-g9551.t1;Name=K3A94_intron-g9551.t1;Parent=K3A94_transcript-g9551.t1
contig_379	AUGUSTUS	exon	46684	46703	.	+	.	ID=K3A94_exon-g9551.t1;Name=K3A94_exon-g9551.t1;Parent=K3A94_transcript-g9551.t1
contig_379	AUGUSTUS	CDS	46684	46703	0.92	+	2	ID=K3A94_CDS-g9551.t1;Name=K3A94_CDS-g9551.t1;Parent=K3A94_transcript-g9551.t1
contig_379	AUGUSTUS	stop_codon	46701	46703	.	+	0	ID=K3A94_stop_codon-g9551.t1;Name=K3A94_stop_codon-g9551.t1;Parent=K3A94_transcript-g9551.t1
contig_379	AUGUSTUS	gene	46796	51828	0.66	+	.	ID=K3A94_g9552;Name=K3A94_g9552
contig_379	AUGUSTUS	transcript	46796	51828	0.66	+	.	ID=K3A94_transcript-g9552.t1;Name=K3A94_transcript-g9552.t1;Parent=K3A94_g9552
contig_379	AUGUSTUS	start_codon	46796	46798	.	+	0	ID=K3A94_start_codon-g9552.t1;Name=K3A94_start_codon-g9552.t1;Parent=K3A94_transcript-g9552.t1
contig_379	AUGUSTUS	exon	46796	46892	.	+	.	ID=K3A94_exon-g9552.t1;Name=K3A94_exon-g9552.t1;Parent=K3A94_transcript-g9552.t1
contig_379	AUGUSTUS	CDS	46796	46892	0.68	+	0	ID=K3A94_CDS-g9552.t1;Name=K3A94_CDS-g9552.t1;Parent=K3A94_transcript-g9552.t1
contig_379	AUGUSTUS	intron	46893	49047	0.7	+	.	ID=K3A94_intron-g9552.t1;Name=K3A94_intron-g9552.t1;Parent=K3A94_transcript-g9552.t1
contig_379	AUGUSTUS	exon	49048	49144	.	+	.	ID=K3A94_exon-g9552.t1;Name=K3A94_exon-g9552.t1;Parent=K3A94_transcript-g9552.t1
contig_379	AUGUSTUS	CDS	49048	49144	0.98	+	2	ID=K3A94_CDS-g9552.t1;Name=K3A94_CDS-g9552.t1;Parent=K3A94_transcript-g9552.t1
contig_379	AUGUSTUS	intron	49145	51719	1	+	.	ID=K3A94_intron-g9552.t1;Name=K3A94_intron-g9552.t1;Parent=K3A94_transcript-g9552.t1
contig_379	AUGUSTUS	exon	51720	51828	.	+	.	ID=K3A94_exon-g9552.t1;Name=K3A94_exon-g9552.t1;Parent=K3A94_transcript-g9552.t1
contig_379	AUGUSTUS	CDS	51720	51828	0.98	+	1	ID=K3A94_CDS-g9552.t1;Name=K3A94_CDS-g9552.t1;Parent=K3A94_transcript-g9552.t1
contig_379	AUGUSTUS	stop_codon	51826	51828	.	+	0	ID=K3A94_stop_codon-g9552.t1;Name=K3A94_stop_codon-g9552.t1;Parent=K3A94_transcript-g9552.t1
contig_379	cmscan	gene	53017	53063	.	-	.	ID=K3A94_RF00032.604;Name=K3A94_RF00032.604
contig_379	cmscan	exon	53017	53063	.	-	.	ID=K3A94_exon-RF00032.604;Parent=K3A94_RF00032.604;product=K3A94_Histone 3' UTR stem-loop
contig_379	cmscan	mRNA	53017	53063	.	-	.	ID=K3A94_rna-RF00032.604;Parent=K3A94_RF00032.604;product=K3A94_Histone 3' UTR stem-loop
contig_379	cmscan	gene	53830	53876	.	+	.	ID=K3A94_RF00032.605;Name=K3A94_RF00032.605
contig_379	cmscan	exon	53830	53876	.	+	.	ID=K3A94_exon-RF00032.605;Parent=K3A94_RF00032.605;product=K3A94_Histone 3' UTR stem-loop
contig_379	cmscan	mRNA	53830	53876	.	+	.	ID=K3A94_rna-RF00032.605;Parent=K3A94_RF00032.605;product=K3A94_Histone 3' UTR stem-loop
contig_379	cmscan	gene	68923	68969	.	-	.	ID=K3A94_RF00032.606;Name=K3A94_RF00032.606
contig_379	cmscan	exon	68923	68969	.	-	.	ID=K3A94_exon-RF00032.606;Parent=K3A94_RF00032.606;product=K3A94_Histone 3' UTR stem-loop
contig_379	cmscan	mRNA	68923	68969	.	-	.	ID=K3A94_rna-RF00032.606;Parent=K3A94_RF00032.606;product=K3A94_Histone 3' UTR stem-loop
contig_380	AUGUSTUS	gene	1	19893	0.17	-	.	ID=K3A94_g11403;Name=K3A94_g11403
contig_380	AUGUSTUS	transcript	1	19893	0.17	-	.	ID=K3A94_transcript-g11403.t1;Name=K3A94_transcript-g11403.t1;Parent=K3A94_g11403
contig_380	AUGUSTUS	intron	1	13485	0.26	-	.	ID=K3A94_intron-g11403.t1;Name=K3A94_intron-g11403.t1;Parent=K3A94_transcript-g11403.t1
contig_380	AUGUSTUS	exon	13486	13553	.	-	.	ID=K3A94_exon-g11403.t1;Name=K3A94_exon-g11403.t1;Parent=K3A94_transcript-g11403.t1
contig_380	AUGUSTUS	CDS	13486	13553	0.28	-	2	ID=K3A94_CDS-g11403.t1;Name=K3A94_CDS-g11403.t1;Parent=K3A94_transcript-g11403.t1
contig_380	AUGUSTUS	intron	13554	18209	1	-	.	ID=K3A94_intron-g11403.t1;Name=K3A94_intron-g11403.t1;Parent=K3A94_transcript-g11403.t1
contig_380	AUGUSTUS	exon	18210	18413	.	-	.	ID=K3A94_exon-g11403.t1;Name=K3A94_exon-g11403.t1;Parent=K3A94_transcript-g11403.t1
contig_380	AUGUSTUS	CDS	18210	18413	1	-	2	ID=K3A94_CDS-g11403.t1;Name=K3A94_CDS-g11403.t1;Parent=K3A94_transcript-g11403.t1
contig_380	AUGUSTUS	intron	18414	19477	1	-	.	ID=K3A94_intron-g11403.t1;Name=K3A94_intron-g11403.t1;Parent=K3A94_transcript-g11403.t1
contig_380	AUGUSTUS	exon	19478	19643	.	-	.	ID=K3A94_exon-g11403.t1;Name=K3A94_exon-g11403.t1;Parent=K3A94_transcript-g11403.t1
contig_380	AUGUSTUS	CDS	19478	19643	1	-	0	ID=K3A94_CDS-g11403.t1;Name=K3A94_CDS-g11403.t1;Parent=K3A94_transcript-g11403.t1
contig_380	AUGUSTUS	intron	19644	19698	1	-	.	ID=K3A94_intron-g11403.t1;Name=K3A94_intron-g11403.t1;Parent=K3A94_transcript-g11403.t1
contig_380	AUGUSTUS	exon	19699	19893	.	-	.	ID=K3A94_exon-g11403.t1;Name=K3A94_exon-g11403.t1;Parent=K3A94_transcript-g11403.t1
contig_380	AUGUSTUS	CDS	19699	19893	0.68	-	0	ID=K3A94_CDS-g11403.t1;Name=K3A94_CDS-g11403.t1;Parent=K3A94_transcript-g11403.t1
contig_380	AUGUSTUS	start_codon	19891	19893	.	-	0	ID=K3A94_start_codon-g11403.t1;Name=K3A94_start_codon-g11403.t1;Parent=K3A94_transcript-g11403.t1
contig_380	AUGUSTUS	gene	20082	20656	0.9	-	.	ID=K3A94_g11404;Name=K3A94_g11404
contig_380	AUGUSTUS	transcript	20082	20656	0.9	-	.	ID=K3A94_transcript-g11404.t1;Name=K3A94_transcript-g11404.t1;Parent=K3A94_g11404
contig_380	AUGUSTUS	stop_codon	20082	20084	.	-	0	ID=K3A94_stop_codon-g11404.t1;Name=K3A94_stop_codon-g11404.t1;Parent=K3A94_transcript-g11404.t1
contig_380	AUGUSTUS	exon	20082	20088	.	-	.	ID=K3A94_exon-g11404.t1;Name=K3A94_exon-g11404.t1;Parent=K3A94_transcript-g11404.t1
contig_380	AUGUSTUS	CDS	20082	20088	1	-	1	ID=K3A94_CDS-g11404.t1;Name=K3A94_CDS-g11404.t1;Parent=K3A94_transcript-g11404.t1
contig_380	AUGUSTUS	intron	20089	20142	1	-	.	ID=K3A94_intron-g11404.t1;Name=K3A94_intron-g11404.t1;Parent=K3A94_transcript-g11404.t1
contig_380	AUGUSTUS	exon	20143	20155	.	-	.	ID=K3A94_exon-g11404.t1;Name=K3A94_exon-g11404.t1;Parent=K3A94_transcript-g11404.t1
contig_380	AUGUSTUS	CDS	20143	20155	1	-	2	ID=K3A94_CDS-g11404.t1;Name=K3A94_CDS-g11404.t1;Parent=K3A94_transcript-g11404.t1
contig_380	AUGUSTUS	intron	20156	20282	0.92	-	.	ID=K3A94_intron-g11404.t1;Name=K3A94_intron-g11404.t1;Parent=K3A94_transcript-g11404.t1
contig_380	AUGUSTUS	exon	20283	20306	.	-	.	ID=K3A94_exon-g11404.t1;Name=K3A94_exon-g11404.t1;Parent=K3A94_transcript-g11404.t1
contig_380	AUGUSTUS	CDS	20283	20306	0.92	-	2	ID=K3A94_CDS-g11404.t1;Name=K3A94_CDS-g11404.t1;Parent=K3A94_transcript-g11404.t1
contig_380	AUGUSTUS	intron	20307	20357	1	-	.	ID=K3A94_intron-g11404.t1;Name=K3A94_intron-g11404.t1;Parent=K3A94_transcript-g11404.t1
contig_380	AUGUSTUS	exon	20358	20587	.	-	.	ID=K3A94_exon-g11404.t1;Name=K3A94_exon-g11404.t1;Parent=K3A94_transcript-g11404.t1
contig_380	AUGUSTUS	CDS	20358	20587	1	-	1	ID=K3A94_CDS-g11404.t1;Name=K3A94_CDS-g11404.t1;Parent=K3A94_transcript-g11404.t1
contig_380	AUGUSTUS	intron	20588	20636	1	-	.	ID=K3A94_intron-g11404.t1;Name=K3A94_intron-g11404.t1;Parent=K3A94_transcript-g11404.t1
contig_380	AUGUSTUS	exon	20637	20656	.	-	.	ID=K3A94_exon-g11404.t1;Name=K3A94_exon-g11404.t1;Parent=K3A94_transcript-g11404.t1
contig_380	AUGUSTUS	CDS	20637	20656	0.98	-	0	ID=K3A94_CDS-g11404.t1;Name=K3A94_CDS-g11404.t1;Parent=K3A94_transcript-g11404.t1
contig_380	AUGUSTUS	start_codon	20654	20656	.	-	0	ID=K3A94_start_codon-g11404.t1;Name=K3A94_start_codon-g11404.t1;Parent=K3A94_transcript-g11404.t1
contig_380	AUGUSTUS	gene	23890	36666	0.12	-	.	ID=K3A94_g11405;Name=K3A94_g11405
contig_380	AUGUSTUS	transcript	23890	36666	0.12	-	.	ID=K3A94_transcript-g11405.t1;Name=K3A94_transcript-g11405.t1;Parent=K3A94_g11405
contig_380	AUGUSTUS	stop_codon	23890	23892	.	-	0	ID=K3A94_stop_codon-g11405.t1;Name=K3A94_stop_codon-g11405.t1;Parent=K3A94_transcript-g11405.t1
contig_380	AUGUSTUS	exon	23890	24041	.	-	.	ID=K3A94_exon-g11405.t1;Name=K3A94_exon-g11405.t1;Parent=K3A94_transcript-g11405.t1
contig_380	AUGUSTUS	CDS	23890	24041	0.38	-	2	ID=K3A94_CDS-g11405.t1;Name=K3A94_CDS-g11405.t1;Parent=K3A94_transcript-g11405.t1
contig_380	AUGUSTUS	intron	24042	24140	1	-	.	ID=K3A94_intron-g11405.t1;Name=K3A94_intron-g11405.t1;Parent=K3A94_transcript-g11405.t1
contig_380	AUGUSTUS	exon	24141	24274	.	-	.	ID=K3A94_exon-g11405.t1;Name=K3A94_exon-g11405.t1;Parent=K3A94_transcript-g11405.t1
contig_380	AUGUSTUS	CDS	24141	24274	0.52	-	1	ID=K3A94_CDS-g11405.t1;Name=K3A94_CDS-g11405.t1;Parent=K3A94_transcript-g11405.t1
contig_380	AUGUSTUS	intron	24275	24335	1	-	.	ID=K3A94_intron-g11405.t1;Name=K3A94_intron-g11405.t1;Parent=K3A94_transcript-g11405.t1
contig_380	AUGUSTUS	exon	24336	24499	.	-	.	ID=K3A94_exon-g11405.t1;Name=K3A94_exon-g11405.t1;Parent=K3A94_transcript-g11405.t1
contig_380	AUGUSTUS	CDS	24336	24499	1	-	0	ID=K3A94_CDS-g11405.t1;Name=K3A94_CDS-g11405.t1;Parent=K3A94_transcript-g11405.t1
contig_380	AUGUSTUS	intron	24500	24568	1	-	.	ID=K3A94_intron-g11405.t1;Name=K3A94_intron-g11405.t1;Parent=K3A94_transcript-g11405.t1
contig_380	AUGUSTUS	exon	24569	24663	.	-	.	ID=K3A94_exon-g11405.t1;Name=K3A94_exon-g11405.t1;Parent=K3A94_transcript-g11405.t1
contig_380	AUGUSTUS	CDS	24569	24663	1	-	2	ID=K3A94_CDS-g11405.t1;Name=K3A94_CDS-g11405.t1;Parent=K3A94_transcript-g11405.t1
contig_380	AUGUSTUS	intron	24664	24921	1	-	.	ID=K3A94_intron-g11405.t1;Name=K3A94_intron-g11405.t1;Parent=K3A94_transcript-g11405.t1
contig_380	AUGUSTUS	exon	24922	25153	.	-	.	ID=K3A94_exon-g11405.t1;Name=K3A94_exon-g11405.t1;Parent=K3A94_transcript-g11405.t1
contig_380	AUGUSTUS	CDS	24922	25153	1	-	0	ID=K3A94_CDS-g11405.t1;Name=K3A94_CDS-g11405.t1;Parent=K3A94_transcript-g11405.t1
contig_380	AUGUSTUS	intron	25154	28657	1	-	.	ID=K3A94_intron-g11405.t1;Name=K3A94_intron-g11405.t1;Parent=K3A94_transcript-g11405.t1
contig_380	AUGUSTUS	exon	28658	28972	.	-	.	ID=K3A94_exon-g11405.t1;Name=K3A94_exon-g11405.t1;Parent=K3A94_transcript-g11405.t1
contig_380	AUGUSTUS	CDS	28658	28972	0.34	-	0	ID=K3A94_CDS-g11405.t1;Name=K3A94_CDS-g11405.t1;Parent=K3A94_transcript-g11405.t1
contig_380	AUGUSTUS	intron	28973	29024	1	-	.	ID=K3A94_intron-g11405.t1;Name=K3A94_intron-g11405.t1;Parent=K3A94_transcript-g11405.t1
contig_380	AUGUSTUS	exon	29025	29114	.	-	.	ID=K3A94_exon-g11405.t1;Name=K3A94_exon-g11405.t1;Parent=K3A94_transcript-g11405.t1
contig_380	AUGUSTUS	CDS	29025	29114	1	-	0	ID=K3A94_CDS-g11405.t1;Name=K3A94_CDS-g11405.t1;Parent=K3A94_transcript-g11405.t1
contig_380	AUGUSTUS	intron	29115	29717	1	-	.	ID=K3A94_intron-g11405.t1;Name=K3A94_intron-g11405.t1;Parent=K3A94_transcript-g11405.t1
contig_380	AUGUSTUS	exon	29718	29887	.	-	.	ID=K3A94_exon-g11405.t1;Name=K3A94_exon-g11405.t1;Parent=K3A94_transcript-g11405.t1
contig_380	AUGUSTUS	CDS	29718	29887	1	-	2	ID=K3A94_CDS-g11405.t1;Name=K3A94_CDS-g11405.t1;Parent=K3A94_transcript-g11405.t1
contig_380	AUGUSTUS	intron	29888	33190	1	-	.	ID=K3A94_intron-g11405.t1;Name=K3A94_intron-g11405.t1;Parent=K3A94_transcript-g11405.t1
contig_380	AUGUSTUS	exon	33191	33284	.	-	.	ID=K3A94_exon-g11405.t1;Name=K3A94_exon-g11405.t1;Parent=K3A94_transcript-g11405.t1
contig_380	AUGUSTUS	CDS	33191	33284	1	-	0	ID=K3A94_CDS-g11405.t1;Name=K3A94_CDS-g11405.t1;Parent=K3A94_transcript-g11405.t1
contig_380	AUGUSTUS	intron	33285	36561	1	-	.	ID=K3A94_intron-g11405.t1;Name=K3A94_intron-g11405.t1;Parent=K3A94_transcript-g11405.t1
contig_380	AUGUSTUS	exon	36562	36666	.	-	.	ID=K3A94_exon-g11405.t1;Name=K3A94_exon-g11405.t1;Parent=K3A94_transcript-g11405.t1
contig_380	AUGUSTUS	CDS	36562	36666	0.99	-	0	ID=K3A94_CDS-g11405.t1;Name=K3A94_CDS-g11405.t1;Parent=K3A94_transcript-g11405.t1
contig_380	AUGUSTUS	start_codon	36664	36666	.	-	0	ID=K3A94_start_codon-g11405.t1;Name=K3A94_start_codon-g11405.t1;Parent=K3A94_transcript-g11405.t1
contig_380	AUGUSTUS	gene	50658	54968	0.98	-	.	ID=K3A94_g11406;Name=K3A94_g11406
contig_380	AUGUSTUS	transcript	50658	54968	0.98	-	.	ID=K3A94_transcript-g11406.t1;Name=K3A94_transcript-g11406.t1;Parent=K3A94_g11406
contig_380	AUGUSTUS	stop_codon	50658	50660	.	-	0	ID=K3A94_stop_codon-g11406.t1;Name=K3A94_stop_codon-g11406.t1;Parent=K3A94_transcript-g11406.t1
contig_380	AUGUSTUS	exon	50658	50701	.	-	.	ID=K3A94_exon-g11406.t1;Name=K3A94_exon-g11406.t1;Parent=K3A94_transcript-g11406.t1
contig_380	AUGUSTUS	CDS	50658	50701	0.99	-	2	ID=K3A94_CDS-g11406.t1;Name=K3A94_CDS-g11406.t1;Parent=K3A94_transcript-g11406.t1
contig_380	AUGUSTUS	intron	50702	53632	1	-	.	ID=K3A94_intron-g11406.t1;Name=K3A94_intron-g11406.t1;Parent=K3A94_transcript-g11406.t1
contig_380	cmscan	gene	51353	51399	.	-	.	ID=K3A94_RF00032.607;Name=K3A94_RF00032.607
contig_380	cmscan	exon	51353	51399	.	-	.	ID=K3A94_exon-RF00032.607;Parent=K3A94_RF00032.607;product=K3A94_Histone 3' UTR stem-loop
contig_380	cmscan	mRNA	51353	51399	.	-	.	ID=K3A94_rna-RF00032.607;Parent=K3A94_RF00032.607;product=K3A94_Histone 3' UTR stem-loop
contig_380	AUGUSTUS	exon	53633	53780	.	-	.	ID=K3A94_exon-g11406.t1;Name=K3A94_exon-g11406.t1;Parent=K3A94_transcript-g11406.t1
contig_380	AUGUSTUS	CDS	53633	53780	1	-	0	ID=K3A94_CDS-g11406.t1;Name=K3A94_CDS-g11406.t1;Parent=K3A94_transcript-g11406.t1
contig_380	AUGUSTUS	intron	53781	54422	1	-	.	ID=K3A94_intron-g11406.t1;Name=K3A94_intron-g11406.t1;Parent=K3A94_transcript-g11406.t1
contig_380	AUGUSTUS	exon	54423	54968	.	-	.	ID=K3A94_exon-g11406.t1;Name=K3A94_exon-g11406.t1;Parent=K3A94_transcript-g11406.t1
contig_380	AUGUSTUS	CDS	54423	54968	0.99	-	0	ID=K3A94_CDS-g11406.t1;Name=K3A94_CDS-g11406.t1;Parent=K3A94_transcript-g11406.t1
contig_380	AUGUSTUS	start_codon	54966	54968	.	-	0	ID=K3A94_start_codon-g11406.t1;Name=K3A94_start_codon-g11406.t1;Parent=K3A94_transcript-g11406.t1
contig_380	AUGUSTUS	gene	55226	55748	0.98	+	.	ID=K3A94_g11407;Name=K3A94_g11407
contig_380	AUGUSTUS	transcript	55226	55748	0.98	+	.	ID=K3A94_transcript-g11407.t1;Name=K3A94_transcript-g11407.t1;Parent=K3A94_g11407
contig_380	AUGUSTUS	start_codon	55226	55228	.	+	0	ID=K3A94_start_codon-g11407.t1;Name=K3A94_start_codon-g11407.t1;Parent=K3A94_transcript-g11407.t1
contig_380	AUGUSTUS	exon	55226	55281	.	+	.	ID=K3A94_exon-g11407.t1;Name=K3A94_exon-g11407.t1;Parent=K3A94_transcript-g11407.t1
contig_380	AUGUSTUS	CDS	55226	55281	1	+	0	ID=K3A94_CDS-g11407.t1;Name=K3A94_CDS-g11407.t1;Parent=K3A94_transcript-g11407.t1
contig_380	AUGUSTUS	intron	55282	55334	1	+	.	ID=K3A94_intron-g11407.t1;Name=K3A94_intron-g11407.t1;Parent=K3A94_transcript-g11407.t1
contig_380	AUGUSTUS	exon	55335	55441	.	+	.	ID=K3A94_exon-g11407.t1;Name=K3A94_exon-g11407.t1;Parent=K3A94_transcript-g11407.t1
contig_380	AUGUSTUS	CDS	55335	55441	1	+	1	ID=K3A94_CDS-g11407.t1;Name=K3A94_CDS-g11407.t1;Parent=K3A94_transcript-g11407.t1
contig_380	AUGUSTUS	intron	55442	55493	1	+	.	ID=K3A94_intron-g11407.t1;Name=K3A94_intron-g11407.t1;Parent=K3A94_transcript-g11407.t1
contig_380	AUGUSTUS	exon	55494	55676	.	+	.	ID=K3A94_exon-g11407.t1;Name=K3A94_exon-g11407.t1;Parent=K3A94_transcript-g11407.t1
contig_380	AUGUSTUS	CDS	55494	55676	0.98	+	2	ID=K3A94_CDS-g11407.t1;Name=K3A94_CDS-g11407.t1;Parent=K3A94_transcript-g11407.t1
contig_380	AUGUSTUS	intron	55677	55728	1	+	.	ID=K3A94_intron-g11407.t1;Name=K3A94_intron-g11407.t1;Parent=K3A94_transcript-g11407.t1
contig_380	AUGUSTUS	exon	55729	55748	.	+	.	ID=K3A94_exon-g11407.t1;Name=K3A94_exon-g11407.t1;Parent=K3A94_transcript-g11407.t1
contig_380	AUGUSTUS	CDS	55729	55748	1	+	2	ID=K3A94_CDS-g11407.t1;Name=K3A94_CDS-g11407.t1;Parent=K3A94_transcript-g11407.t1
contig_380	AUGUSTUS	stop_codon	55746	55748	.	+	0	ID=K3A94_stop_codon-g11407.t1;Name=K3A94_stop_codon-g11407.t1;Parent=K3A94_transcript-g11407.t1
contig_380	AUGUSTUS	gene	55841	71597	0.32	+	.	ID=K3A94_g11408;Name=K3A94_g11408
contig_380	AUGUSTUS	transcript	55841	71597	0.32	+	.	ID=K3A94_transcript-g11408.t1;Name=K3A94_transcript-g11408.t1;Parent=K3A94_g11408
contig_380	AUGUSTUS	start_codon	55841	55843	.	+	0	ID=K3A94_start_codon-g11408.t1;Name=K3A94_start_codon-g11408.t1;Parent=K3A94_transcript-g11408.t1
contig_380	AUGUSTUS	exon	55841	55937	.	+	.	ID=K3A94_exon-g11408.t1;Name=K3A94_exon-g11408.t1;Parent=K3A94_transcript-g11408.t1
contig_380	AUGUSTUS	CDS	55841	55937	1	+	0	ID=K3A94_CDS-g11408.t1;Name=K3A94_CDS-g11408.t1;Parent=K3A94_transcript-g11408.t1
contig_380	AUGUSTUS	intron	55938	59802	1	+	.	ID=K3A94_intron-g11408.t1;Name=K3A94_intron-g11408.t1;Parent=K3A94_transcript-g11408.t1
contig_380	AUGUSTUS	exon	59803	59899	.	+	.	ID=K3A94_exon-g11408.t1;Name=K3A94_exon-g11408.t1;Parent=K3A94_transcript-g11408.t1
contig_380	AUGUSTUS	CDS	59803	59899	1	+	2	ID=K3A94_CDS-g11408.t1;Name=K3A94_CDS-g11408.t1;Parent=K3A94_transcript-g11408.t1
contig_380	AUGUSTUS	intron	59900	64332	1	+	.	ID=K3A94_intron-g11408.t1;Name=K3A94_intron-g11408.t1;Parent=K3A94_transcript-g11408.t1
contig_380	AUGUSTUS	exon	64333	64341	.	+	.	ID=K3A94_exon-g11408.t1;Name=K3A94_exon-g11408.t1;Parent=K3A94_transcript-g11408.t1
contig_380	AUGUSTUS	CDS	64333	64341	0.99	+	1	ID=K3A94_CDS-g11408.t1;Name=K3A94_CDS-g11408.t1;Parent=K3A94_transcript-g11408.t1
contig_380	AUGUSTUS	intron	64342	64553	0.99	+	.	ID=K3A94_intron-g11408.t1;Name=K3A94_intron-g11408.t1;Parent=K3A94_transcript-g11408.t1
contig_380	AUGUSTUS	exon	64554	64624	.	+	.	ID=K3A94_exon-g11408.t1;Name=K3A94_exon-g11408.t1;Parent=K3A94_transcript-g11408.t1
contig_380	AUGUSTUS	CDS	64554	64624	0.99	+	1	ID=K3A94_CDS-g11408.t1;Name=K3A94_CDS-g11408.t1;Parent=K3A94_transcript-g11408.t1
contig_380	AUGUSTUS	intron	64625	64697	0.99	+	.	ID=K3A94_intron-g11408.t1;Name=K3A94_intron-g11408.t1;Parent=K3A94_transcript-g11408.t1
contig_380	AUGUSTUS	exon	64698	64829	.	+	.	ID=K3A94_exon-g11408.t1;Name=K3A94_exon-g11408.t1;Parent=K3A94_transcript-g11408.t1
contig_380	AUGUSTUS	CDS	64698	64829	0.85	+	2	ID=K3A94_CDS-g11408.t1;Name=K3A94_CDS-g11408.t1;Parent=K3A94_transcript-g11408.t1
contig_380	AUGUSTUS	intron	64830	65351	0.99	+	.	ID=K3A94_intron-g11408.t1;Name=K3A94_intron-g11408.t1;Parent=K3A94_transcript-g11408.t1
contig_380	AUGUSTUS	exon	65352	65362	.	+	.	ID=K3A94_exon-g11408.t1;Name=K3A94_exon-g11408.t1;Parent=K3A94_transcript-g11408.t1
contig_380	AUGUSTUS	CDS	65352	65362	0.85	+	2	ID=K3A94_CDS-g11408.t1;Name=K3A94_CDS-g11408.t1;Parent=K3A94_transcript-g11408.t1
contig_380	AUGUSTUS	intron	65363	71519	0.32	+	.	ID=K3A94_intron-g11408.t1;Name=K3A94_intron-g11408.t1;Parent=K3A94_transcript-g11408.t1
contig_380	AUGUSTUS	exon	71520	71597	.	+	.	ID=K3A94_exon-g11408.t1;Name=K3A94_exon-g11408.t1;Parent=K3A94_transcript-g11408.t1
contig_380	AUGUSTUS	CDS	71520	71597	0.32	+	0	ID=K3A94_CDS-g11408.t1;Name=K3A94_CDS-g11408.t1;Parent=K3A94_transcript-g11408.t1
contig_380	AUGUSTUS	stop_codon	71595	71597	.	+	0	ID=K3A94_stop_codon-g11408.t1;Name=K3A94_stop_codon-g11408.t1;Parent=K3A94_transcript-g11408.t1
contig_381	cmscan	gene	808	853	.	+	.	ID=K3A94_RF00032.608;Name=K3A94_RF00032.608
contig_381	cmscan	exon	808	853	.	+	.	ID=K3A94_exon-RF00032.608;Parent=K3A94_RF00032.608;product=K3A94_Histone 3' UTR stem-loop
contig_381	cmscan	mRNA	808	853	.	+	.	ID=K3A94_rna-RF00032.608;Parent=K3A94_RF00032.608;product=K3A94_Histone 3' UTR stem-loop
contig_381	cmscan	gene	10609	10654	.	+	.	ID=K3A94_RF00032.609;Name=K3A94_RF00032.609
contig_381	cmscan	exon	10609	10654	.	+	.	ID=K3A94_exon-RF00032.609;Parent=K3A94_RF00032.609;product=K3A94_Histone 3' UTR stem-loop
contig_381	cmscan	mRNA	10609	10654	.	+	.	ID=K3A94_rna-RF00032.609;Parent=K3A94_RF00032.609;product=K3A94_Histone 3' UTR stem-loop
contig_383	cmscan	gene	4200	4246	.	-	.	ID=K3A94_RF00032.610;Name=K3A94_RF00032.610
contig_383	cmscan	exon	4200	4246	.	-	.	ID=K3A94_exon-RF00032.610;Parent=K3A94_RF00032.610;product=K3A94_Histone 3' UTR stem-loop
contig_383	cmscan	mRNA	4200	4246	.	-	.	ID=K3A94_rna-RF00032.610;Parent=K3A94_RF00032.610;product=K3A94_Histone 3' UTR stem-loop
contig_383	AUGUSTUS	gene	30907	31359	1	-	.	ID=K3A94_g3683;Name=K3A94_g3683
contig_383	AUGUSTUS	transcript	30907	31359	1	-	.	ID=K3A94_transcript-g3683.t1;Name=K3A94_transcript-g3683.t1;Parent=K3A94_g3683
contig_383	AUGUSTUS	stop_codon	30907	30909	.	-	0	ID=K3A94_stop_codon-g3683.t1;Name=K3A94_stop_codon-g3683.t1;Parent=K3A94_transcript-g3683.t1
contig_383	AUGUSTUS	exon	30907	31103	.	-	.	ID=K3A94_exon-g3683.t1;Name=K3A94_exon-g3683.t1;Parent=K3A94_transcript-g3683.t1
contig_383	AUGUSTUS	CDS	30907	31103	1	-	2	ID=K3A94_CDS-g3683.t1;Name=K3A94_CDS-g3683.t1;Parent=K3A94_transcript-g3683.t1
contig_383	AUGUSTUS	intron	31104	31172	1	-	.	ID=K3A94_intron-g3683.t1;Name=K3A94_intron-g3683.t1;Parent=K3A94_transcript-g3683.t1
contig_383	AUGUSTUS	exon	31173	31359	.	-	.	ID=K3A94_exon-g3683.t1;Name=K3A94_exon-g3683.t1;Parent=K3A94_transcript-g3683.t1
contig_383	AUGUSTUS	CDS	31173	31359	1	-	0	ID=K3A94_CDS-g3683.t1;Name=K3A94_CDS-g3683.t1;Parent=K3A94_transcript-g3683.t1
contig_383	AUGUSTUS	start_codon	31357	31359	.	-	0	ID=K3A94_start_codon-g3683.t1;Name=K3A94_start_codon-g3683.t1;Parent=K3A94_transcript-g3683.t1
contig_383	AUGUSTUS	gene	35900	36654	1	+	.	ID=K3A94_g3684;Name=K3A94_g3684
contig_383	AUGUSTUS	transcript	35900	36654	1	+	.	ID=K3A94_transcript-g3684.t1;Name=K3A94_transcript-g3684.t1;Parent=K3A94_g3684
contig_383	AUGUSTUS	start_codon	35900	35902	.	+	0	ID=K3A94_start_codon-g3684.t1;Name=K3A94_start_codon-g3684.t1;Parent=K3A94_transcript-g3684.t1
contig_383	AUGUSTUS	exon	35900	36095	.	+	.	ID=K3A94_exon-g3684.t1;Name=K3A94_exon-g3684.t1;Parent=K3A94_transcript-g3684.t1
contig_383	AUGUSTUS	CDS	35900	36095	1	+	0	ID=K3A94_CDS-g3684.t1;Name=K3A94_CDS-g3684.t1;Parent=K3A94_transcript-g3684.t1
contig_383	AUGUSTUS	intron	36096	36457	1	+	.	ID=K3A94_intron-g3684.t1;Name=K3A94_intron-g3684.t1;Parent=K3A94_transcript-g3684.t1
contig_383	AUGUSTUS	exon	36458	36654	.	+	.	ID=K3A94_exon-g3684.t1;Name=K3A94_exon-g3684.t1;Parent=K3A94_transcript-g3684.t1
contig_383	AUGUSTUS	CDS	36458	36654	1	+	2	ID=K3A94_CDS-g3684.t1;Name=K3A94_CDS-g3684.t1;Parent=K3A94_transcript-g3684.t1
contig_383	AUGUSTUS	stop_codon	36652	36654	.	+	0	ID=K3A94_stop_codon-g3684.t1;Name=K3A94_stop_codon-g3684.t1;Parent=K3A94_transcript-g3684.t1
contig_383	AUGUSTUS	gene	49662	50048	0.47	-	.	ID=K3A94_g3685;Name=K3A94_g3685
contig_383	AUGUSTUS	transcript	49662	50048	0.47	-	.	ID=K3A94_transcript-g3685.t1;Name=K3A94_transcript-g3685.t1;Parent=K3A94_g3685
contig_383	AUGUSTUS	stop_codon	49662	49664	.	-	0	ID=K3A94_stop_codon-g3685.t1;Name=K3A94_stop_codon-g3685.t1;Parent=K3A94_transcript-g3685.t1
contig_383	AUGUSTUS	exon	49662	50048	.	-	.	ID=K3A94_exon-g3685.t1;Name=K3A94_exon-g3685.t1;Parent=K3A94_transcript-g3685.t1
contig_383	AUGUSTUS	CDS	49662	50048	0.47	-	0	ID=K3A94_CDS-g3685.t1;Name=K3A94_CDS-g3685.t1;Parent=K3A94_transcript-g3685.t1
contig_383	AUGUSTUS	start_codon	50046	50048	.	-	0	ID=K3A94_start_codon-g3685.t1;Name=K3A94_start_codon-g3685.t1;Parent=K3A94_transcript-g3685.t1
contig_383	cmscan	gene	52286	52332	.	+	.	ID=K3A94_RF00032.611;Name=K3A94_RF00032.611
contig_383	cmscan	exon	52286	52332	.	+	.	ID=K3A94_exon-RF00032.611;Parent=K3A94_RF00032.611;product=K3A94_Histone 3' UTR stem-loop
contig_383	cmscan	mRNA	52286	52332	.	+	.	ID=K3A94_rna-RF00032.611;Parent=K3A94_RF00032.611;product=K3A94_Histone 3' UTR stem-loop
contig_383	AUGUSTUS	gene	67971	72102	1	+	.	ID=K3A94_g3686;Name=K3A94_g3686
contig_383	AUGUSTUS	transcript	67971	72102	1	+	.	ID=K3A94_transcript-g3686.t1;Name=K3A94_transcript-g3686.t1;Parent=K3A94_g3686
contig_383	AUGUSTUS	start_codon	67971	67973	.	+	0	ID=K3A94_start_codon-g3686.t1;Name=K3A94_start_codon-g3686.t1;Parent=K3A94_transcript-g3686.t1
contig_383	AUGUSTUS	exon	67971	68163	.	+	.	ID=K3A94_exon-g3686.t1;Name=K3A94_exon-g3686.t1;Parent=K3A94_transcript-g3686.t1
contig_383	AUGUSTUS	CDS	67971	68163	1	+	0	ID=K3A94_CDS-g3686.t1;Name=K3A94_CDS-g3686.t1;Parent=K3A94_transcript-g3686.t1
contig_383	AUGUSTUS	intron	68164	71905	1	+	.	ID=K3A94_intron-g3686.t1;Name=K3A94_intron-g3686.t1;Parent=K3A94_transcript-g3686.t1
contig_383	AUGUSTUS	exon	71906	72102	.	+	.	ID=K3A94_exon-g3686.t1;Name=K3A94_exon-g3686.t1;Parent=K3A94_transcript-g3686.t1
contig_383	AUGUSTUS	CDS	71906	72102	1	+	2	ID=K3A94_CDS-g3686.t1;Name=K3A94_CDS-g3686.t1;Parent=K3A94_transcript-g3686.t1
contig_383	AUGUSTUS	stop_codon	72100	72102	.	+	0	ID=K3A94_stop_codon-g3686.t1;Name=K3A94_stop_codon-g3686.t1;Parent=K3A94_transcript-g3686.t1
contig_383	AUGUSTUS	gene	82931	83389	0.92	-	.	ID=K3A94_g3687;Name=K3A94_g3687
contig_383	AUGUSTUS	transcript	82931	83389	0.92	-	.	ID=K3A94_transcript-g3687.t1;Name=K3A94_transcript-g3687.t1;Parent=K3A94_g3687
contig_383	AUGUSTUS	stop_codon	82931	82933	.	-	0	ID=K3A94_stop_codon-g3687.t1;Name=K3A94_stop_codon-g3687.t1;Parent=K3A94_transcript-g3687.t1
contig_383	AUGUSTUS	exon	82931	83127	.	-	.	ID=K3A94_exon-g3687.t1;Name=K3A94_exon-g3687.t1;Parent=K3A94_transcript-g3687.t1
contig_383	AUGUSTUS	CDS	82931	83127	0.97	-	2	ID=K3A94_CDS-g3687.t1;Name=K3A94_CDS-g3687.t1;Parent=K3A94_transcript-g3687.t1
contig_383	AUGUSTUS	intron	83128	83205	0.97	-	.	ID=K3A94_intron-g3687.t1;Name=K3A94_intron-g3687.t1;Parent=K3A94_transcript-g3687.t1
contig_383	AUGUSTUS	exon	83206	83389	.	-	.	ID=K3A94_exon-g3687.t1;Name=K3A94_exon-g3687.t1;Parent=K3A94_transcript-g3687.t1
contig_383	AUGUSTUS	CDS	83206	83389	0.92	-	0	ID=K3A94_CDS-g3687.t1;Name=K3A94_CDS-g3687.t1;Parent=K3A94_transcript-g3687.t1
contig_383	AUGUSTUS	start_codon	83387	83389	.	-	0	ID=K3A94_start_codon-g3687.t1;Name=K3A94_start_codon-g3687.t1;Parent=K3A94_transcript-g3687.t1
contig_383	AUGUSTUS	gene	85388	97825	0.29	-	.	ID=K3A94_g3688;Name=K3A94_g3688
contig_383	AUGUSTUS	transcript	85388	97825	0.29	-	.	ID=K3A94_transcript-g3688.t1;Name=K3A94_transcript-g3688.t1;Parent=K3A94_g3688
contig_383	AUGUSTUS	stop_codon	85388	85390	.	-	0	ID=K3A94_stop_codon-g3688.t1;Name=K3A94_stop_codon-g3688.t1;Parent=K3A94_transcript-g3688.t1
contig_383	AUGUSTUS	exon	85388	85506	.	-	.	ID=K3A94_exon-g3688.t1;Name=K3A94_exon-g3688.t1;Parent=K3A94_transcript-g3688.t1
contig_383	AUGUSTUS	CDS	85388	85506	0.94	-	2	ID=K3A94_CDS-g3688.t1;Name=K3A94_CDS-g3688.t1;Parent=K3A94_transcript-g3688.t1
contig_383	AUGUSTUS	intron	85507	88682	0.37	-	.	ID=K3A94_intron-g3688.t1;Name=K3A94_intron-g3688.t1;Parent=K3A94_transcript-g3688.t1
contig_383	cmscan	gene	86517	86563	.	+	.	ID=K3A94_RF00032.612;Name=K3A94_RF00032.612
contig_383	cmscan	exon	86517	86563	.	+	.	ID=K3A94_exon-RF00032.612;Parent=K3A94_RF00032.612;product=K3A94_Histone 3' UTR stem-loop
contig_383	cmscan	mRNA	86517	86563	.	+	.	ID=K3A94_rna-RF00032.612;Parent=K3A94_RF00032.612;product=K3A94_Histone 3' UTR stem-loop
contig_383	AUGUSTUS	exon	88683	88742	.	-	.	ID=K3A94_exon-g3688.t1;Name=K3A94_exon-g3688.t1;Parent=K3A94_transcript-g3688.t1
contig_383	AUGUSTUS	CDS	88683	88742	0.41	-	2	ID=K3A94_CDS-g3688.t1;Name=K3A94_CDS-g3688.t1;Parent=K3A94_transcript-g3688.t1
contig_383	AUGUSTUS	intron	88743	97638	1	-	.	ID=K3A94_intron-g3688.t1;Name=K3A94_intron-g3688.t1;Parent=K3A94_transcript-g3688.t1
contig_383	cmscan	gene	96325	96371	.	+	.	ID=K3A94_RF00032.613;Name=K3A94_RF00032.613
contig_383	cmscan	exon	96325	96371	.	+	.	ID=K3A94_exon-RF00032.613;Parent=K3A94_RF00032.613;product=K3A94_Histone 3' UTR stem-loop
contig_383	cmscan	mRNA	96325	96371	.	+	.	ID=K3A94_rna-RF00032.613;Parent=K3A94_RF00032.613;product=K3A94_Histone 3' UTR stem-loop
contig_383	AUGUSTUS	exon	97639	97825	.	-	.	ID=K3A94_exon-g3688.t1;Name=K3A94_exon-g3688.t1;Parent=K3A94_transcript-g3688.t1
contig_383	AUGUSTUS	CDS	97639	97825	0.69	-	0	ID=K3A94_CDS-g3688.t1;Name=K3A94_CDS-g3688.t1;Parent=K3A94_transcript-g3688.t1
contig_383	AUGUSTUS	start_codon	97823	97825	.	-	0	ID=K3A94_start_codon-g3688.t1;Name=K3A94_start_codon-g3688.t1;Parent=K3A94_transcript-g3688.t1
contig_383	AUGUSTUS	gene	104054	107375	0.75	-	.	ID=K3A94_g3689;Name=K3A94_g3689
contig_383	AUGUSTUS	transcript	104054	107375	0.75	-	.	ID=K3A94_transcript-g3689.t1;Name=K3A94_transcript-g3689.t1;Parent=K3A94_g3689
contig_383	AUGUSTUS	stop_codon	104054	104056	.	-	0	ID=K3A94_stop_codon-g3689.t1;Name=K3A94_stop_codon-g3689.t1;Parent=K3A94_transcript-g3689.t1
contig_383	AUGUSTUS	exon	104054	106179	.	-	.	ID=K3A94_exon-g3689.t1;Name=K3A94_exon-g3689.t1;Parent=K3A94_transcript-g3689.t1
contig_383	AUGUSTUS	CDS	104054	106179	0.75	-	2	ID=K3A94_CDS-g3689.t1;Name=K3A94_CDS-g3689.t1;Parent=K3A94_transcript-g3689.t1
contig_383	AUGUSTUS	intron	106180	106978	1	-	.	ID=K3A94_intron-g3689.t1;Name=K3A94_intron-g3689.t1;Parent=K3A94_transcript-g3689.t1
contig_383	AUGUSTUS	exon	106979	107375	.	-	.	ID=K3A94_exon-g3689.t1;Name=K3A94_exon-g3689.t1;Parent=K3A94_transcript-g3689.t1
contig_383	AUGUSTUS	CDS	106979	107375	1	-	0	ID=K3A94_CDS-g3689.t1;Name=K3A94_CDS-g3689.t1;Parent=K3A94_transcript-g3689.t1
contig_383	AUGUSTUS	start_codon	107373	107375	.	-	0	ID=K3A94_start_codon-g3689.t1;Name=K3A94_start_codon-g3689.t1;Parent=K3A94_transcript-g3689.t1
contig_383	AUGUSTUS	gene	114041	182914	1.67	-	.	ID=K3A94_g3690;Name=K3A94_g3690
contig_383	GeneMark.hmm	gene	114041	129990	.	-	.	ID=K3A94_5173_g;Name=K3A94_5173_g
contig_383	AUGUSTUS	transcript	114041	182914	0.83	-	.	ID=K3A94_transcript-g3690.t1;Name=K3A94_transcript-g3690.t1;Parent=K3A94_g3690
contig_383	GeneMark.hmm	transcript	114041	129990	.	-	.	ID=K3A94_transcript-5173_t;Name=K3A94_transcript-5173_t;Parent=K3A94_5173_g
contig_383	AUGUSTUS	stop_codon	114041	114043	.	-	0	ID=K3A94_stop_codon-g3690.t1;Name=K3A94_stop_codon-g3690.t1;Parent=K3A94_transcript-g3690.t1
contig_383	GeneMark.hmm	stop_codon	114041	114043	.	-	0	ID=K3A94_stop_codon-5173_t;Name=K3A94_stop_codon-5173_t;Parent=K3A94_transcript-5173_t
contig_383	AUGUSTUS	exon	114041	114371	.	-	.	ID=K3A94_exon-g3690.t1;Name=K3A94_exon-g3690.t1;Parent=K3A94_transcript-g3690.t1
contig_383	GeneMark.hmm	exon	114041	114371	0	-	.	ID=K3A94_exon-5173_t;Name=K3A94_exon-5173_t;Parent=K3A94_transcript-5173_t
contig_383	AUGUSTUS	CDS	114041	114371	1	-	1	ID=K3A94_CDS-g3690.t1;Name=K3A94_CDS-g3690.t1;Parent=K3A94_transcript-g3690.t1
contig_383	GeneMark.hmm	CDS	114041	114371	.	-	1	ID=K3A94_CDS-5173_t;Name=K3A94_CDS-5173_t;Parent=K3A94_transcript-5173_t
contig_383	AUGUSTUS	intron	114372	123725	1	-	.	ID=K3A94_intron-g3690.t1;Name=K3A94_intron-g3690.t1;Parent=K3A94_transcript-g3690.t1
contig_383	AUGUSTUS	transcript	118470	182914	0.84	-	.	ID=K3A94_transcript-g3690.t2;Name=K3A94_transcript-g3690.t2;Parent=K3A94_g3690
contig_383	AUGUSTUS	stop_codon	118470	118472	.	-	0	ID=K3A94_stop_codon-g3690.t2;Name=K3A94_stop_codon-g3690.t2;Parent=K3A94_transcript-g3690.t2
contig_383	AUGUSTUS	exon	118470	118491	.	-	.	ID=K3A94_exon-g3690.t2;Name=K3A94_exon-g3690.t2;Parent=K3A94_transcript-g3690.t2
contig_383	AUGUSTUS	CDS	118470	118491	1	-	1	ID=K3A94_CDS-g3690.t2;Name=K3A94_CDS-g3690.t2;Parent=K3A94_transcript-g3690.t2
contig_383	AUGUSTUS	intron	118492	123725	1	-	.	ID=K3A94_intron-g3690.t2;Name=K3A94_intron-g3690.t2;Parent=K3A94_transcript-g3690.t2
contig_383	AUGUSTUS	exon	123726	124002	.	-	.	ID=K3A94_exon-g3690.t2;Name=K3A94_exon-g3690.t2;Parent=K3A94_transcript-g3690.t2
contig_383	AUGUSTUS	exon	123726	124002	.	-	.	ID=K3A94_exon-g3690.t1;Name=K3A94_exon-g3690.t1;Parent=K3A94_transcript-g3690.t1
contig_383	GeneMark.hmm	exon	123726	124002	0	-	.	ID=K3A94_exon-5173_t;Name=K3A94_exon-5173_t;Parent=K3A94_transcript-5173_t
contig_383	AUGUSTUS	CDS	123726	124002	1	-	2	ID=K3A94_CDS-g3690.t2;Name=K3A94_CDS-g3690.t2;Parent=K3A94_transcript-g3690.t2
contig_383	AUGUSTUS	CDS	123726	124002	1	-	2	ID=K3A94_CDS-g3690.t1;Name=K3A94_CDS-g3690.t1;Parent=K3A94_transcript-g3690.t1
contig_383	GeneMark.hmm	CDS	123726	124002	.	-	2	ID=K3A94_CDS-5173_t;Name=K3A94_CDS-5173_t;Parent=K3A94_transcript-5173_t
contig_383	AUGUSTUS	intron	124003	124937	1	-	.	ID=K3A94_intron-g3690.t2;Name=K3A94_intron-g3690.t2;Parent=K3A94_transcript-g3690.t2
contig_383	AUGUSTUS	intron	124003	124937	1	-	.	ID=K3A94_intron-g3690.t1;Name=K3A94_intron-g3690.t1;Parent=K3A94_transcript-g3690.t1
contig_383	AUGUSTUS	exon	124938	125202	.	-	.	ID=K3A94_exon-g3690.t2;Name=K3A94_exon-g3690.t2;Parent=K3A94_transcript-g3690.t2
contig_383	AUGUSTUS	exon	124938	125202	.	-	.	ID=K3A94_exon-g3690.t1;Name=K3A94_exon-g3690.t1;Parent=K3A94_transcript-g3690.t1
contig_383	GeneMark.hmm	exon	124938	125202	0	-	.	ID=K3A94_exon-5173_t;Name=K3A94_exon-5173_t;Parent=K3A94_transcript-5173_t
contig_383	AUGUSTUS	CDS	124938	125202	1	-	0	ID=K3A94_CDS-g3690.t2;Name=K3A94_CDS-g3690.t2;Parent=K3A94_transcript-g3690.t2
contig_383	AUGUSTUS	CDS	124938	125202	1	-	0	ID=K3A94_CDS-g3690.t1;Name=K3A94_CDS-g3690.t1;Parent=K3A94_transcript-g3690.t1
contig_383	GeneMark.hmm	CDS	124938	125202	.	-	0	ID=K3A94_CDS-5173_t;Name=K3A94_CDS-5173_t;Parent=K3A94_transcript-5173_t
contig_383	AUGUSTUS	intron	125203	126552	1	-	.	ID=K3A94_intron-g3690.t2;Name=K3A94_intron-g3690.t2;Parent=K3A94_transcript-g3690.t2
contig_383	AUGUSTUS	intron	125203	126552	1	-	.	ID=K3A94_intron-g3690.t1;Name=K3A94_intron-g3690.t1;Parent=K3A94_transcript-g3690.t1
contig_383	AUGUSTUS	exon	126553	126771	.	-	.	ID=K3A94_exon-g3690.t2;Name=K3A94_exon-g3690.t2;Parent=K3A94_transcript-g3690.t2
contig_383	AUGUSTUS	exon	126553	126771	.	-	.	ID=K3A94_exon-g3690.t1;Name=K3A94_exon-g3690.t1;Parent=K3A94_transcript-g3690.t1
contig_383	GeneMark.hmm	exon	126553	126771	0	-	.	ID=K3A94_exon-5173_t;Name=K3A94_exon-5173_t;Parent=K3A94_transcript-5173_t
contig_383	AUGUSTUS	CDS	126553	126771	1	-	0	ID=K3A94_CDS-g3690.t2;Name=K3A94_CDS-g3690.t2;Parent=K3A94_transcript-g3690.t2
contig_383	AUGUSTUS	CDS	126553	126771	1	-	0	ID=K3A94_CDS-g3690.t1;Name=K3A94_CDS-g3690.t1;Parent=K3A94_transcript-g3690.t1
contig_383	GeneMark.hmm	CDS	126553	126771	.	-	0	ID=K3A94_CDS-5173_t;Name=K3A94_CDS-5173_t;Parent=K3A94_transcript-5173_t
contig_383	AUGUSTUS	intron	126772	129891	1	-	.	ID=K3A94_intron-g3690.t2;Name=K3A94_intron-g3690.t2;Parent=K3A94_transcript-g3690.t2
contig_383	AUGUSTUS	intron	126772	129891	1	-	.	ID=K3A94_intron-g3690.t1;Name=K3A94_intron-g3690.t1;Parent=K3A94_transcript-g3690.t1
contig_383	AUGUSTUS	exon	129892	130041	.	-	.	ID=K3A94_exon-g3690.t2;Name=K3A94_exon-g3690.t2;Parent=K3A94_transcript-g3690.t2
contig_383	AUGUSTUS	exon	129892	130041	.	-	.	ID=K3A94_exon-g3690.t1;Name=K3A94_exon-g3690.t1;Parent=K3A94_transcript-g3690.t1
contig_383	GeneMark.hmm	exon	129892	129990	0	-	.	ID=K3A94_exon-5173_t;Name=K3A94_exon-5173_t;Parent=K3A94_transcript-5173_t
contig_383	AUGUSTUS	CDS	129892	130041	1	-	0	ID=K3A94_CDS-g3690.t2;Name=K3A94_CDS-g3690.t2;Parent=K3A94_transcript-g3690.t2
contig_383	AUGUSTUS	CDS	129892	130041	1	-	0	ID=K3A94_CDS-g3690.t1;Name=K3A94_CDS-g3690.t1;Parent=K3A94_transcript-g3690.t1
contig_383	GeneMark.hmm	CDS	129892	129990	.	-	0	ID=K3A94_CDS-5173_t;Name=K3A94_CDS-5173_t;Parent=K3A94_transcript-5173_t
contig_383	GeneMark.hmm	start_codon	129988	129990	.	-	0	ID=K3A94_start_codon-5173_t;Name=K3A94_start_codon-5173_t;Parent=K3A94_transcript-5173_t
contig_383	AUGUSTUS	intron	130042	173862	1	-	.	ID=K3A94_intron-g3690.t2;Name=K3A94_intron-g3690.t2;Parent=K3A94_transcript-g3690.t2
contig_383	AUGUSTUS	intron	130042	173862	1	-	.	ID=K3A94_intron-g3690.t1;Name=K3A94_intron-g3690.t1;Parent=K3A94_transcript-g3690.t1
contig_383	AUGUSTUS	exon	173863	174000	.	-	.	ID=K3A94_exon-g3690.t2;Name=K3A94_exon-g3690.t2;Parent=K3A94_transcript-g3690.t2
contig_383	AUGUSTUS	exon	173863	174000	.	-	.	ID=K3A94_exon-g3690.t1;Name=K3A94_exon-g3690.t1;Parent=K3A94_transcript-g3690.t1
contig_383	AUGUSTUS	CDS	173863	174000	1	-	0	ID=K3A94_CDS-g3690.t2;Name=K3A94_CDS-g3690.t2;Parent=K3A94_transcript-g3690.t2
contig_383	AUGUSTUS	CDS	173863	174000	1	-	0	ID=K3A94_CDS-g3690.t1;Name=K3A94_CDS-g3690.t1;Parent=K3A94_transcript-g3690.t1
contig_383	AUGUSTUS	intron	174001	182560	1	-	.	ID=K3A94_intron-g3690.t2;Name=K3A94_intron-g3690.t2;Parent=K3A94_transcript-g3690.t2
contig_383	AUGUSTUS	intron	174001	182560	1	-	.	ID=K3A94_intron-g3690.t1;Name=K3A94_intron-g3690.t1;Parent=K3A94_transcript-g3690.t1
contig_383	AUGUSTUS	exon	182561	182697	.	-	.	ID=K3A94_exon-g3690.t2;Name=K3A94_exon-g3690.t2;Parent=K3A94_transcript-g3690.t2
contig_383	AUGUSTUS	exon	182561	182697	.	-	.	ID=K3A94_exon-g3690.t1;Name=K3A94_exon-g3690.t1;Parent=K3A94_transcript-g3690.t1
contig_383	AUGUSTUS	CDS	182561	182697	1	-	2	ID=K3A94_CDS-g3690.t2;Name=K3A94_CDS-g3690.t2;Parent=K3A94_transcript-g3690.t2
contig_383	AUGUSTUS	CDS	182561	182697	1	-	2	ID=K3A94_CDS-g3690.t1;Name=K3A94_CDS-g3690.t1;Parent=K3A94_transcript-g3690.t1
contig_383	AUGUSTUS	intron	182698	182769	1	-	.	ID=K3A94_intron-g3690.t2;Name=K3A94_intron-g3690.t2;Parent=K3A94_transcript-g3690.t2
contig_383	AUGUSTUS	intron	182698	182769	1	-	.	ID=K3A94_intron-g3690.t1;Name=K3A94_intron-g3690.t1;Parent=K3A94_transcript-g3690.t1
contig_383	AUGUSTUS	exon	182770	182914	.	-	.	ID=K3A94_exon-g3690.t2;Name=K3A94_exon-g3690.t2;Parent=K3A94_transcript-g3690.t2
contig_383	AUGUSTUS	exon	182770	182914	.	-	.	ID=K3A94_exon-g3690.t1;Name=K3A94_exon-g3690.t1;Parent=K3A94_transcript-g3690.t1
contig_383	AUGUSTUS	CDS	182770	182914	0.84	-	0	ID=K3A94_CDS-g3690.t2;Name=K3A94_CDS-g3690.t2;Parent=K3A94_transcript-g3690.t2
contig_383	AUGUSTUS	CDS	182770	182914	0.83	-	0	ID=K3A94_CDS-g3690.t1;Name=K3A94_CDS-g3690.t1;Parent=K3A94_transcript-g3690.t1
contig_383	AUGUSTUS	start_codon	182912	182914	.	-	0	ID=K3A94_start_codon-g3690.t2;Name=K3A94_start_codon-g3690.t2;Parent=K3A94_transcript-g3690.t2
contig_383	AUGUSTUS	start_codon	182912	182914	.	-	0	ID=K3A94_start_codon-g3690.t1;Name=K3A94_start_codon-g3690.t1;Parent=K3A94_transcript-g3690.t1
contig_383	cmscan	gene	184205	184251	.	-	.	ID=K3A94_RF00032.614;Name=K3A94_RF00032.614
contig_383	cmscan	exon	184205	184251	.	-	.	ID=K3A94_exon-RF00032.614;Parent=K3A94_RF00032.614;product=K3A94_Histone 3' UTR stem-loop
contig_383	cmscan	mRNA	184205	184251	.	-	.	ID=K3A94_rna-RF00032.614;Parent=K3A94_RF00032.614;product=K3A94_Histone 3' UTR stem-loop
contig_383	cmscan	gene	291148	291194	.	+	.	ID=K3A94_RF00032.615;Name=K3A94_RF00032.615
contig_383	cmscan	exon	291148	291194	.	+	.	ID=K3A94_exon-RF00032.615;Parent=K3A94_RF00032.615;product=K3A94_Histone 3' UTR stem-loop
contig_383	cmscan	mRNA	291148	291194	.	+	.	ID=K3A94_rna-RF00032.615;Parent=K3A94_RF00032.615;product=K3A94_Histone 3' UTR stem-loop
contig_383	cmscan	gene	323527	323573	.	+	.	ID=K3A94_RF00032.616;Name=K3A94_RF00032.616
contig_383	cmscan	exon	323527	323573	.	+	.	ID=K3A94_exon-RF00032.616;Parent=K3A94_RF00032.616;product=K3A94_Histone 3' UTR stem-loop
contig_383	cmscan	mRNA	323527	323573	.	+	.	ID=K3A94_rna-RF00032.616;Parent=K3A94_RF00032.616;product=K3A94_Histone 3' UTR stem-loop
contig_385	AUGUSTUS	gene	42932	49943	0.27	-	.	ID=K3A94_g328;Name=K3A94_g328
contig_385	AUGUSTUS	transcript	42932	49943	0.27	-	.	ID=K3A94_transcript-g328.t1;Name=K3A94_transcript-g328.t1;Parent=K3A94_g328
contig_385	AUGUSTUS	stop_codon	42932	42934	.	-	0	ID=K3A94_stop_codon-g328.t1;Name=K3A94_stop_codon-g328.t1;Parent=K3A94_transcript-g328.t1
contig_385	AUGUSTUS	exon	42932	43442	.	-	.	ID=K3A94_exon-g328.t1;Name=K3A94_exon-g328.t1;Parent=K3A94_transcript-g328.t1
contig_385	AUGUSTUS	CDS	42932	43442	0.82	-	1	ID=K3A94_CDS-g328.t1;Name=K3A94_CDS-g328.t1;Parent=K3A94_transcript-g328.t1
contig_385	AUGUSTUS	intron	43443	49899	0.32	-	.	ID=K3A94_intron-g328.t1;Name=K3A94_intron-g328.t1;Parent=K3A94_transcript-g328.t1
contig_385	AUGUSTUS	exon	49900	49943	.	-	.	ID=K3A94_exon-g328.t1;Name=K3A94_exon-g328.t1;Parent=K3A94_transcript-g328.t1
contig_385	AUGUSTUS	CDS	49900	49943	0.32	-	0	ID=K3A94_CDS-g328.t1;Name=K3A94_CDS-g328.t1;Parent=K3A94_transcript-g328.t1
contig_385	AUGUSTUS	start_codon	49941	49943	.	-	0	ID=K3A94_start_codon-g328.t1;Name=K3A94_start_codon-g328.t1;Parent=K3A94_transcript-g328.t1
contig_386	AUGUSTUS	gene	36215	41430	0.32	-	.	ID=K3A94_g13963;Name=K3A94_g13963
contig_386	AUGUSTUS	transcript	36215	41430	0.32	-	.	ID=K3A94_transcript-g13963.t1;Name=K3A94_transcript-g13963.t1;Parent=K3A94_g13963
contig_386	AUGUSTUS	stop_codon	36215	36217	.	-	0	ID=K3A94_stop_codon-g13963.t1;Name=K3A94_stop_codon-g13963.t1;Parent=K3A94_transcript-g13963.t1
contig_386	AUGUSTUS	exon	36215	36725	.	-	.	ID=K3A94_exon-g13963.t1;Name=K3A94_exon-g13963.t1;Parent=K3A94_transcript-g13963.t1
contig_386	AUGUSTUS	CDS	36215	36725	0.71	-	1	ID=K3A94_CDS-g13963.t1;Name=K3A94_CDS-g13963.t1;Parent=K3A94_transcript-g13963.t1
contig_386	AUGUSTUS	intron	36726	41386	0.45	-	.	ID=K3A94_intron-g13963.t1;Name=K3A94_intron-g13963.t1;Parent=K3A94_transcript-g13963.t1
contig_386	AUGUSTUS	exon	41387	41430	.	-	.	ID=K3A94_exon-g13963.t1;Name=K3A94_exon-g13963.t1;Parent=K3A94_transcript-g13963.t1
contig_386	AUGUSTUS	CDS	41387	41430	0.45	-	0	ID=K3A94_CDS-g13963.t1;Name=K3A94_CDS-g13963.t1;Parent=K3A94_transcript-g13963.t1
contig_386	AUGUSTUS	start_codon	41428	41430	.	-	0	ID=K3A94_start_codon-g13963.t1;Name=K3A94_start_codon-g13963.t1;Parent=K3A94_transcript-g13963.t1
contig_394	cmscan	gene	425	470	.	-	.	ID=K3A94_RF00032.617;Name=K3A94_RF00032.617
contig_394	cmscan	exon	425	470	.	-	.	ID=K3A94_exon-RF00032.617;Parent=K3A94_RF00032.617;product=K3A94_Histone 3' UTR stem-loop
contig_394	cmscan	mRNA	425	470	.	-	.	ID=K3A94_rna-RF00032.617;Parent=K3A94_RF00032.617;product=K3A94_Histone 3' UTR stem-loop
contig_394	AUGUSTUS	gene	10709	18741	0.07	+	.	ID=K3A94_g3332;Name=K3A94_g3332
contig_394	AUGUSTUS	transcript	10709	18741	0.07	+	.	ID=K3A94_transcript-g3332.t1;Name=K3A94_transcript-g3332.t1;Parent=K3A94_g3332
contig_394	AUGUSTUS	start_codon	10709	10711	.	+	0	ID=K3A94_start_codon-g3332.t1;Name=K3A94_start_codon-g3332.t1;Parent=K3A94_transcript-g3332.t1
contig_394	AUGUSTUS	exon	10709	11263	.	+	.	ID=K3A94_exon-g3332.t1;Name=K3A94_exon-g3332.t1;Parent=K3A94_transcript-g3332.t1
contig_394	AUGUSTUS	CDS	10709	11263	1	+	0	ID=K3A94_CDS-g3332.t1;Name=K3A94_CDS-g3332.t1;Parent=K3A94_transcript-g3332.t1
contig_394	AUGUSTUS	intron	11264	13625	1	+	.	ID=K3A94_intron-g3332.t1;Name=K3A94_intron-g3332.t1;Parent=K3A94_transcript-g3332.t1
contig_394	AUGUSTUS	exon	13626	13677	.	+	.	ID=K3A94_exon-g3332.t1;Name=K3A94_exon-g3332.t1;Parent=K3A94_transcript-g3332.t1
contig_394	AUGUSTUS	CDS	13626	13677	0.95	+	0	ID=K3A94_CDS-g3332.t1;Name=K3A94_CDS-g3332.t1;Parent=K3A94_transcript-g3332.t1
contig_394	AUGUSTUS	intron	13678	13818	0.75	+	.	ID=K3A94_intron-g3332.t1;Name=K3A94_intron-g3332.t1;Parent=K3A94_transcript-g3332.t1
contig_394	AUGUSTUS	exon	13819	14202	.	+	.	ID=K3A94_exon-g3332.t1;Name=K3A94_exon-g3332.t1;Parent=K3A94_transcript-g3332.t1
contig_394	AUGUSTUS	CDS	13819	14202	0.4	+	2	ID=K3A94_CDS-g3332.t1;Name=K3A94_CDS-g3332.t1;Parent=K3A94_transcript-g3332.t1
contig_394	AUGUSTUS	intron	14203	16701	0.34	+	.	ID=K3A94_intron-g3332.t1;Name=K3A94_intron-g3332.t1;Parent=K3A94_transcript-g3332.t1
contig_394	AUGUSTUS	exon	16702	17444	.	+	.	ID=K3A94_exon-g3332.t1;Name=K3A94_exon-g3332.t1;Parent=K3A94_transcript-g3332.t1
contig_394	AUGUSTUS	CDS	16702	17444	0.25	+	2	ID=K3A94_CDS-g3332.t1;Name=K3A94_CDS-g3332.t1;Parent=K3A94_transcript-g3332.t1
contig_394	AUGUSTUS	intron	17445	18687	0.56	+	.	ID=K3A94_intron-g3332.t1;Name=K3A94_intron-g3332.t1;Parent=K3A94_transcript-g3332.t1
contig_394	AUGUSTUS	exon	18688	18741	.	+	.	ID=K3A94_exon-g3332.t1;Name=K3A94_exon-g3332.t1;Parent=K3A94_transcript-g3332.t1
contig_394	AUGUSTUS	CDS	18688	18741	0.56	+	0	ID=K3A94_CDS-g3332.t1;Name=K3A94_CDS-g3332.t1;Parent=K3A94_transcript-g3332.t1
contig_394	AUGUSTUS	stop_codon	18739	18741	.	+	0	ID=K3A94_stop_codon-g3332.t1;Name=K3A94_stop_codon-g3332.t1;Parent=K3A94_transcript-g3332.t1
contig_395	AUGUSTUS	gene	8866	26435	0.05	+	.	ID=K3A94_g4652;Name=K3A94_g4652
contig_395	AUGUSTUS	transcript	8866	26435	0.05	+	.	ID=K3A94_transcript-g4652.t1;Name=K3A94_transcript-g4652.t1;Parent=K3A94_g4652
contig_395	AUGUSTUS	start_codon	8866	8868	.	+	0	ID=K3A94_start_codon-g4652.t1;Name=K3A94_start_codon-g4652.t1;Parent=K3A94_transcript-g4652.t1
contig_395	AUGUSTUS	exon	8866	9420	.	+	.	ID=K3A94_exon-g4652.t1;Name=K3A94_exon-g4652.t1;Parent=K3A94_transcript-g4652.t1
contig_395	AUGUSTUS	CDS	8866	9420	0.99	+	0	ID=K3A94_CDS-g4652.t1;Name=K3A94_CDS-g4652.t1;Parent=K3A94_transcript-g4652.t1
contig_395	AUGUSTUS	intron	9421	13536	1	+	.	ID=K3A94_intron-g4652.t1;Name=K3A94_intron-g4652.t1;Parent=K3A94_transcript-g4652.t1
contig_395	cmscan	gene	11753	11799	.	+	.	ID=K3A94_RF00032.618;Name=K3A94_RF00032.618
contig_395	cmscan	exon	11753	11799	.	+	.	ID=K3A94_exon-RF00032.618;Parent=K3A94_RF00032.618;product=K3A94_Histone 3' UTR stem-loop
contig_395	cmscan	mRNA	11753	11799	.	+	.	ID=K3A94_rna-RF00032.618;Parent=K3A94_RF00032.618;product=K3A94_Histone 3' UTR stem-loop
contig_395	AUGUSTUS	exon	13537	13588	.	+	.	ID=K3A94_exon-g4652.t1;Name=K3A94_exon-g4652.t1;Parent=K3A94_transcript-g4652.t1
contig_395	AUGUSTUS	CDS	13537	13588	0.85	+	0	ID=K3A94_CDS-g4652.t1;Name=K3A94_CDS-g4652.t1;Parent=K3A94_transcript-g4652.t1
contig_395	AUGUSTUS	intron	13589	13729	0.62	+	.	ID=K3A94_intron-g4652.t1;Name=K3A94_intron-g4652.t1;Parent=K3A94_transcript-g4652.t1
contig_395	AUGUSTUS	exon	13730	14113	.	+	.	ID=K3A94_exon-g4652.t1;Name=K3A94_exon-g4652.t1;Parent=K3A94_transcript-g4652.t1
contig_395	AUGUSTUS	CDS	13730	14113	0.38	+	2	ID=K3A94_CDS-g4652.t1;Name=K3A94_CDS-g4652.t1;Parent=K3A94_transcript-g4652.t1
contig_395	AUGUSTUS	intron	14114	16612	0.39	+	.	ID=K3A94_intron-g4652.t1;Name=K3A94_intron-g4652.t1;Parent=K3A94_transcript-g4652.t1
contig_395	AUGUSTUS	exon	16613	16876	.	+	.	ID=K3A94_exon-g4652.t1;Name=K3A94_exon-g4652.t1;Parent=K3A94_transcript-g4652.t1
contig_395	AUGUSTUS	CDS	16613	16876	0.54	+	2	ID=K3A94_CDS-g4652.t1;Name=K3A94_CDS-g4652.t1;Parent=K3A94_transcript-g4652.t1
contig_395	AUGUSTUS	intron	16877	24490	0.33	+	.	ID=K3A94_intron-g4652.t1;Name=K3A94_intron-g4652.t1;Parent=K3A94_transcript-g4652.t1
contig_395	AUGUSTUS	exon	24491	24508	.	+	.	ID=K3A94_exon-g4652.t1;Name=K3A94_exon-g4652.t1;Parent=K3A94_transcript-g4652.t1
contig_395	AUGUSTUS	CDS	24491	24508	0.38	+	2	ID=K3A94_CDS-g4652.t1;Name=K3A94_CDS-g4652.t1;Parent=K3A94_transcript-g4652.t1
contig_395	AUGUSTUS	intron	24509	24570	0.93	+	.	ID=K3A94_intron-g4652.t1;Name=K3A94_intron-g4652.t1;Parent=K3A94_transcript-g4652.t1
contig_395	AUGUSTUS	exon	24571	24723	.	+	.	ID=K3A94_exon-g4652.t1;Name=K3A94_exon-g4652.t1;Parent=K3A94_transcript-g4652.t1
contig_395	AUGUSTUS	CDS	24571	24723	0.77	+	2	ID=K3A94_CDS-g4652.t1;Name=K3A94_CDS-g4652.t1;Parent=K3A94_transcript-g4652.t1
contig_395	AUGUSTUS	intron	24724	24784	0.77	+	.	ID=K3A94_intron-g4652.t1;Name=K3A94_intron-g4652.t1;Parent=K3A94_transcript-g4652.t1
contig_395	AUGUSTUS	exon	24785	24820	.	+	.	ID=K3A94_exon-g4652.t1;Name=K3A94_exon-g4652.t1;Parent=K3A94_transcript-g4652.t1
contig_395	AUGUSTUS	CDS	24785	24820	0.53	+	2	ID=K3A94_CDS-g4652.t1;Name=K3A94_CDS-g4652.t1;Parent=K3A94_transcript-g4652.t1
contig_395	AUGUSTUS	intron	24821	26355	0.22	+	.	ID=K3A94_intron-g4652.t1;Name=K3A94_intron-g4652.t1;Parent=K3A94_transcript-g4652.t1
contig_395	AUGUSTUS	exon	26356	26435	.	+	.	ID=K3A94_exon-g4652.t1;Name=K3A94_exon-g4652.t1;Parent=K3A94_transcript-g4652.t1
contig_395	AUGUSTUS	CDS	26356	26435	0.22	+	2	ID=K3A94_CDS-g4652.t1;Name=K3A94_CDS-g4652.t1;Parent=K3A94_transcript-g4652.t1
contig_395	AUGUSTUS	stop_codon	26433	26435	.	+	0	ID=K3A94_stop_codon-g4652.t1;Name=K3A94_stop_codon-g4652.t1;Parent=K3A94_transcript-g4652.t1
contig_395	cmscan	gene	47862	47908	.	+	.	ID=K3A94_RF00032.619;Name=K3A94_RF00032.619
contig_395	cmscan	exon	47862	47908	.	+	.	ID=K3A94_exon-RF00032.619;Parent=K3A94_RF00032.619;product=K3A94_Histone 3' UTR stem-loop
contig_395	cmscan	mRNA	47862	47908	.	+	.	ID=K3A94_rna-RF00032.619;Parent=K3A94_RF00032.619;product=K3A94_Histone 3' UTR stem-loop
contig_396	cmscan	gene	6382	6428	.	+	.	ID=K3A94_RF00032.620;Name=K3A94_RF00032.620
contig_396	cmscan	exon	6382	6428	.	+	.	ID=K3A94_exon-RF00032.620;Parent=K3A94_RF00032.620;product=K3A94_Histone 3' UTR stem-loop
contig_396	cmscan	mRNA	6382	6428	.	+	.	ID=K3A94_rna-RF00032.620;Parent=K3A94_RF00032.620;product=K3A94_Histone 3' UTR stem-loop
contig_400	AUGUSTUS	gene	1	6035	0.93	-	.	ID=K3A94_g1222;Name=K3A94_g1222
contig_400	AUGUSTUS	transcript	1	6035	0.93	-	.	ID=K3A94_transcript-g1222.t1;Name=K3A94_transcript-g1222.t1;Parent=K3A94_g1222
contig_400	AUGUSTUS	intron	1	5559	0.96	-	.	ID=K3A94_intron-g1222.t1;Name=K3A94_intron-g1222.t1;Parent=K3A94_transcript-g1222.t1
contig_400	cmscan	gene	402	448	.	-	.	ID=K3A94_RF00032.625;Name=K3A94_RF00032.625
contig_400	cmscan	exon	402	448	.	-	.	ID=K3A94_exon-RF00032.625;Parent=K3A94_RF00032.625;product=K3A94_Histone 3' UTR stem-loop
contig_400	cmscan	mRNA	402	448	.	-	.	ID=K3A94_rna-RF00032.625;Parent=K3A94_RF00032.625;product=K3A94_Histone 3' UTR stem-loop
contig_400	AUGUSTUS	exon	5560	5670	.	-	.	ID=K3A94_exon-g1222.t1;Name=K3A94_exon-g1222.t1;Parent=K3A94_transcript-g1222.t1
contig_400	AUGUSTUS	CDS	5560	5670	0.96	-	2	ID=K3A94_CDS-g1222.t1;Name=K3A94_CDS-g1222.t1;Parent=K3A94_transcript-g1222.t1
contig_400	AUGUSTUS	intron	5671	5754	1	-	.	ID=K3A94_intron-g1222.t1;Name=K3A94_intron-g1222.t1;Parent=K3A94_transcript-g1222.t1
contig_400	AUGUSTUS	exon	5755	5884	.	-	.	ID=K3A94_exon-g1222.t1;Name=K3A94_exon-g1222.t1;Parent=K3A94_transcript-g1222.t1
contig_400	AUGUSTUS	CDS	5755	5884	1	-	0	ID=K3A94_CDS-g1222.t1;Name=K3A94_CDS-g1222.t1;Parent=K3A94_transcript-g1222.t1
contig_400	AUGUSTUS	intron	5885	5945	1	-	.	ID=K3A94_intron-g1222.t1;Name=K3A94_intron-g1222.t1;Parent=K3A94_transcript-g1222.t1
contig_400	AUGUSTUS	exon	5946	6035	.	-	.	ID=K3A94_exon-g1222.t1;Name=K3A94_exon-g1222.t1;Parent=K3A94_transcript-g1222.t1
contig_400	AUGUSTUS	CDS	5946	6035	0.97	-	0	ID=K3A94_CDS-g1222.t1;Name=K3A94_CDS-g1222.t1;Parent=K3A94_transcript-g1222.t1
contig_400	AUGUSTUS	start_codon	6033	6035	.	-	0	ID=K3A94_start_codon-g1222.t1;Name=K3A94_start_codon-g1222.t1;Parent=K3A94_transcript-g1222.t1
contig_401	AUGUSTUS	gene	1	6624	0.51	-	.	ID=K3A94_g232;Name=K3A94_g232
contig_401	AUGUSTUS	transcript	1	6624	0.51	-	.	ID=K3A94_transcript-g232.t1;Name=K3A94_transcript-g232.t1;Parent=K3A94_g232
contig_401	AUGUSTUS	intron	1	6148	0.54	-	.	ID=K3A94_intron-g232.t1;Name=K3A94_intron-g232.t1;Parent=K3A94_transcript-g232.t1
contig_401	AUGUSTUS	exon	6149	6259	.	-	.	ID=K3A94_exon-g232.t1;Name=K3A94_exon-g232.t1;Parent=K3A94_transcript-g232.t1
contig_401	AUGUSTUS	CDS	6149	6259	0.98	-	2	ID=K3A94_CDS-g232.t1;Name=K3A94_CDS-g232.t1;Parent=K3A94_transcript-g232.t1
contig_401	AUGUSTUS	intron	6260	6343	1	-	.	ID=K3A94_intron-g232.t1;Name=K3A94_intron-g232.t1;Parent=K3A94_transcript-g232.t1
contig_401	AUGUSTUS	exon	6344	6473	.	-	.	ID=K3A94_exon-g232.t1;Name=K3A94_exon-g232.t1;Parent=K3A94_transcript-g232.t1
contig_401	AUGUSTUS	CDS	6344	6473	1	-	0	ID=K3A94_CDS-g232.t1;Name=K3A94_CDS-g232.t1;Parent=K3A94_transcript-g232.t1
contig_401	AUGUSTUS	intron	6474	6534	1	-	.	ID=K3A94_intron-g232.t1;Name=K3A94_intron-g232.t1;Parent=K3A94_transcript-g232.t1
contig_401	AUGUSTUS	exon	6535	6624	.	-	.	ID=K3A94_exon-g232.t1;Name=K3A94_exon-g232.t1;Parent=K3A94_transcript-g232.t1
contig_401	AUGUSTUS	CDS	6535	6624	0.95	-	0	ID=K3A94_CDS-g232.t1;Name=K3A94_CDS-g232.t1;Parent=K3A94_transcript-g232.t1
contig_401	AUGUSTUS	start_codon	6622	6624	.	-	0	ID=K3A94_start_codon-g232.t1;Name=K3A94_start_codon-g232.t1;Parent=K3A94_transcript-g232.t1
contig_404	AUGUSTUS	gene	16276	24170	0.73	-	.	ID=K3A94_g146;Name=K3A94_g146
contig_404	AUGUSTUS	transcript	16276	24170	0.73	-	.	ID=K3A94_transcript-g146.t1;Name=K3A94_transcript-g146.t1;Parent=K3A94_g146
contig_404	AUGUSTUS	stop_codon	16276	16278	.	-	0	ID=K3A94_stop_codon-g146.t1;Name=K3A94_stop_codon-g146.t1;Parent=K3A94_transcript-g146.t1
contig_404	AUGUSTUS	exon	16276	16395	.	-	.	ID=K3A94_exon-g146.t1;Name=K3A94_exon-g146.t1;Parent=K3A94_transcript-g146.t1
contig_404	AUGUSTUS	CDS	16276	16395	0.76	-	0	ID=K3A94_CDS-g146.t1;Name=K3A94_CDS-g146.t1;Parent=K3A94_transcript-g146.t1
contig_404	AUGUSTUS	intron	16396	20533	1	-	.	ID=K3A94_intron-g146.t1;Name=K3A94_intron-g146.t1;Parent=K3A94_transcript-g146.t1
contig_404	AUGUSTUS	exon	20534	20624	.	-	.	ID=K3A94_exon-g146.t1;Name=K3A94_exon-g146.t1;Parent=K3A94_transcript-g146.t1
contig_404	AUGUSTUS	CDS	20534	20624	1	-	1	ID=K3A94_CDS-g146.t1;Name=K3A94_CDS-g146.t1;Parent=K3A94_transcript-g146.t1
contig_404	AUGUSTUS	intron	20625	22826	1	-	.	ID=K3A94_intron-g146.t1;Name=K3A94_intron-g146.t1;Parent=K3A94_transcript-g146.t1
contig_404	AUGUSTUS	exon	22827	22871	.	-	.	ID=K3A94_exon-g146.t1;Name=K3A94_exon-g146.t1;Parent=K3A94_transcript-g146.t1
contig_404	AUGUSTUS	CDS	22827	22871	0.96	-	1	ID=K3A94_CDS-g146.t1;Name=K3A94_CDS-g146.t1;Parent=K3A94_transcript-g146.t1
contig_404	AUGUSTUS	intron	22872	24170	0.95	-	.	ID=K3A94_intron-g146.t1;Name=K3A94_intron-g146.t1;Parent=K3A94_transcript-g146.t1
contig_405	AUGUSTUS	gene	16428	27364	0.59	-	.	ID=K3A94_g3740;Name=K3A94_g3740
contig_405	AUGUSTUS	transcript	16428	27364	0.59	-	.	ID=K3A94_transcript-g3740.t1;Name=K3A94_transcript-g3740.t1;Parent=K3A94_g3740
contig_405	AUGUSTUS	stop_codon	16428	16430	.	-	0	ID=K3A94_stop_codon-g3740.t1;Name=K3A94_stop_codon-g3740.t1;Parent=K3A94_transcript-g3740.t1
contig_405	AUGUSTUS	exon	16428	16547	.	-	.	ID=K3A94_exon-g3740.t1;Name=K3A94_exon-g3740.t1;Parent=K3A94_transcript-g3740.t1
contig_405	AUGUSTUS	CDS	16428	16547	0.98	-	0	ID=K3A94_CDS-g3740.t1;Name=K3A94_CDS-g3740.t1;Parent=K3A94_transcript-g3740.t1
contig_405	AUGUSTUS	intron	16548	18915	1	-	.	ID=K3A94_intron-g3740.t1;Name=K3A94_intron-g3740.t1;Parent=K3A94_transcript-g3740.t1
contig_405	AUGUSTUS	exon	18916	19006	.	-	.	ID=K3A94_exon-g3740.t1;Name=K3A94_exon-g3740.t1;Parent=K3A94_transcript-g3740.t1
contig_405	AUGUSTUS	CDS	18916	19006	1	-	1	ID=K3A94_CDS-g3740.t1;Name=K3A94_CDS-g3740.t1;Parent=K3A94_transcript-g3740.t1
contig_405	AUGUSTUS	intron	19007	21232	1	-	.	ID=K3A94_intron-g3740.t1;Name=K3A94_intron-g3740.t1;Parent=K3A94_transcript-g3740.t1
contig_405	AUGUSTUS	exon	21233	21277	.	-	.	ID=K3A94_exon-g3740.t1;Name=K3A94_exon-g3740.t1;Parent=K3A94_transcript-g3740.t1
contig_405	AUGUSTUS	CDS	21233	21277	0.98	-	1	ID=K3A94_CDS-g3740.t1;Name=K3A94_CDS-g3740.t1;Parent=K3A94_transcript-g3740.t1
contig_405	AUGUSTUS	intron	21278	27364	0.61	-	.	ID=K3A94_intron-g3740.t1;Name=K3A94_intron-g3740.t1;Parent=K3A94_transcript-g3740.t1
contig_410	cmscan	gene	26609	26655	.	-	.	ID=K3A94_RF00032.626;Name=K3A94_RF00032.626
contig_410	cmscan	exon	26609	26655	.	-	.	ID=K3A94_exon-RF00032.626;Parent=K3A94_RF00032.626;product=K3A94_Histone 3' UTR stem-loop
contig_410	cmscan	mRNA	26609	26655	.	-	.	ID=K3A94_rna-RF00032.626;Parent=K3A94_RF00032.626;product=K3A94_Histone 3' UTR stem-loop
contig_410	cmscan	gene	30244	30290	.	-	.	ID=K3A94_RF00032.627;Name=K3A94_RF00032.627
contig_410	cmscan	exon	30244	30290	.	-	.	ID=K3A94_exon-RF00032.627;Parent=K3A94_RF00032.627;product=K3A94_Histone 3' UTR stem-loop
contig_410	cmscan	mRNA	30244	30290	.	-	.	ID=K3A94_rna-RF00032.627;Parent=K3A94_RF00032.627;product=K3A94_Histone 3' UTR stem-loop
contig_419	cmscan	gene	405	450	.	-	.	ID=K3A94_RF00032.628;Name=K3A94_RF00032.628
contig_419	cmscan	exon	405	450	.	-	.	ID=K3A94_exon-RF00032.628;Parent=K3A94_RF00032.628;product=K3A94_Histone 3' UTR stem-loop
contig_419	cmscan	mRNA	405	450	.	-	.	ID=K3A94_rna-RF00032.628;Parent=K3A94_RF00032.628;product=K3A94_Histone 3' UTR stem-loop
contig_422	AUGUSTUS	gene	8880	67452	0.97	-	.	ID=K3A94_g9431;Name=K3A94_g9431
contig_422	AUGUSTUS	transcript	8880	67452	0.97	-	.	ID=K3A94_transcript-g9431.t1;Name=K3A94_transcript-g9431.t1;Parent=K3A94_g9431
contig_422	AUGUSTUS	stop_codon	8880	8882	.	-	0	ID=K3A94_stop_codon-g9431.t1;Name=K3A94_stop_codon-g9431.t1;Parent=K3A94_transcript-g9431.t1
contig_422	AUGUSTUS	exon	8880	9002	.	-	.	ID=K3A94_exon-g9431.t1;Name=K3A94_exon-g9431.t1;Parent=K3A94_transcript-g9431.t1
contig_422	AUGUSTUS	CDS	8880	9002	1	-	0	ID=K3A94_CDS-g9431.t1;Name=K3A94_CDS-g9431.t1;Parent=K3A94_transcript-g9431.t1
contig_422	AUGUSTUS	intron	9003	12839	1	-	.	ID=K3A94_intron-g9431.t1;Name=K3A94_intron-g9431.t1;Parent=K3A94_transcript-g9431.t1
contig_422	AUGUSTUS	exon	12840	13082	.	-	.	ID=K3A94_exon-g9431.t1;Name=K3A94_exon-g9431.t1;Parent=K3A94_transcript-g9431.t1
contig_422	AUGUSTUS	CDS	12840	13082	1	-	0	ID=K3A94_CDS-g9431.t1;Name=K3A94_CDS-g9431.t1;Parent=K3A94_transcript-g9431.t1
contig_422	AUGUSTUS	intron	13083	13139	1	-	.	ID=K3A94_intron-g9431.t1;Name=K3A94_intron-g9431.t1;Parent=K3A94_transcript-g9431.t1
contig_422	AUGUSTUS	exon	13140	13328	.	-	.	ID=K3A94_exon-g9431.t1;Name=K3A94_exon-g9431.t1;Parent=K3A94_transcript-g9431.t1
contig_422	AUGUSTUS	CDS	13140	13328	1	-	0	ID=K3A94_CDS-g9431.t1;Name=K3A94_CDS-g9431.t1;Parent=K3A94_transcript-g9431.t1
contig_422	AUGUSTUS	intron	13329	13384	1	-	.	ID=K3A94_intron-g9431.t1;Name=K3A94_intron-g9431.t1;Parent=K3A94_transcript-g9431.t1
contig_422	AUGUSTUS	exon	13385	13590	.	-	.	ID=K3A94_exon-g9431.t1;Name=K3A94_exon-g9431.t1;Parent=K3A94_transcript-g9431.t1
contig_422	AUGUSTUS	CDS	13385	13590	1	-	2	ID=K3A94_CDS-g9431.t1;Name=K3A94_CDS-g9431.t1;Parent=K3A94_transcript-g9431.t1
contig_422	AUGUSTUS	intron	13591	13647	1	-	.	ID=K3A94_intron-g9431.t1;Name=K3A94_intron-g9431.t1;Parent=K3A94_transcript-g9431.t1
contig_422	AUGUSTUS	exon	13648	13793	.	-	.	ID=K3A94_exon-g9431.t1;Name=K3A94_exon-g9431.t1;Parent=K3A94_transcript-g9431.t1
contig_422	AUGUSTUS	CDS	13648	13793	1	-	1	ID=K3A94_CDS-g9431.t1;Name=K3A94_CDS-g9431.t1;Parent=K3A94_transcript-g9431.t1
contig_422	AUGUSTUS	intron	13794	14019	1	-	.	ID=K3A94_intron-g9431.t1;Name=K3A94_intron-g9431.t1;Parent=K3A94_transcript-g9431.t1
contig_422	AUGUSTUS	exon	14020	14224	.	-	.	ID=K3A94_exon-g9431.t1;Name=K3A94_exon-g9431.t1;Parent=K3A94_transcript-g9431.t1
contig_422	AUGUSTUS	CDS	14020	14224	1	-	2	ID=K3A94_CDS-g9431.t1;Name=K3A94_CDS-g9431.t1;Parent=K3A94_transcript-g9431.t1
contig_422	AUGUSTUS	intron	14225	14285	1	-	.	ID=K3A94_intron-g9431.t1;Name=K3A94_intron-g9431.t1;Parent=K3A94_transcript-g9431.t1
contig_422	AUGUSTUS	exon	14286	14801	.	-	.	ID=K3A94_exon-g9431.t1;Name=K3A94_exon-g9431.t1;Parent=K3A94_transcript-g9431.t1
contig_422	AUGUSTUS	CDS	14286	14801	1	-	2	ID=K3A94_CDS-g9431.t1;Name=K3A94_CDS-g9431.t1;Parent=K3A94_transcript-g9431.t1
contig_422	AUGUSTUS	intron	14802	16919	1	-	.	ID=K3A94_intron-g9431.t1;Name=K3A94_intron-g9431.t1;Parent=K3A94_transcript-g9431.t1
contig_422	AUGUSTUS	exon	16920	17944	.	-	.	ID=K3A94_exon-g9431.t1;Name=K3A94_exon-g9431.t1;Parent=K3A94_transcript-g9431.t1
contig_422	AUGUSTUS	CDS	16920	17944	0.97	-	1	ID=K3A94_CDS-g9431.t1;Name=K3A94_CDS-g9431.t1;Parent=K3A94_transcript-g9431.t1
contig_422	AUGUSTUS	intron	17945	18391	1	-	.	ID=K3A94_intron-g9431.t1;Name=K3A94_intron-g9431.t1;Parent=K3A94_transcript-g9431.t1
contig_422	AUGUSTUS	exon	18392	18666	.	-	.	ID=K3A94_exon-g9431.t1;Name=K3A94_exon-g9431.t1;Parent=K3A94_transcript-g9431.t1
contig_422	AUGUSTUS	CDS	18392	18666	1	-	0	ID=K3A94_CDS-g9431.t1;Name=K3A94_CDS-g9431.t1;Parent=K3A94_transcript-g9431.t1
contig_422	AUGUSTUS	intron	18667	18725	1	-	.	ID=K3A94_intron-g9431.t1;Name=K3A94_intron-g9431.t1;Parent=K3A94_transcript-g9431.t1
contig_422	AUGUSTUS	exon	18726	18900	.	-	.	ID=K3A94_exon-g9431.t1;Name=K3A94_exon-g9431.t1;Parent=K3A94_transcript-g9431.t1
contig_422	AUGUSTUS	CDS	18726	18900	1	-	1	ID=K3A94_CDS-g9431.t1;Name=K3A94_CDS-g9431.t1;Parent=K3A94_transcript-g9431.t1
contig_422	AUGUSTUS	intron	18901	18952	1	-	.	ID=K3A94_intron-g9431.t1;Name=K3A94_intron-g9431.t1;Parent=K3A94_transcript-g9431.t1
contig_422	AUGUSTUS	exon	18953	19806	.	-	.	ID=K3A94_exon-g9431.t1;Name=K3A94_exon-g9431.t1;Parent=K3A94_transcript-g9431.t1
contig_422	AUGUSTUS	CDS	18953	19806	1	-	0	ID=K3A94_CDS-g9431.t1;Name=K3A94_CDS-g9431.t1;Parent=K3A94_transcript-g9431.t1
contig_422	AUGUSTUS	intron	19807	19869	1	-	.	ID=K3A94_intron-g9431.t1;Name=K3A94_intron-g9431.t1;Parent=K3A94_transcript-g9431.t1
contig_422	AUGUSTUS	exon	19870	20358	.	-	.	ID=K3A94_exon-g9431.t1;Name=K3A94_exon-g9431.t1;Parent=K3A94_transcript-g9431.t1
contig_422	AUGUSTUS	CDS	19870	20358	1	-	0	ID=K3A94_CDS-g9431.t1;Name=K3A94_CDS-g9431.t1;Parent=K3A94_transcript-g9431.t1
contig_422	AUGUSTUS	intron	20359	20416	1	-	.	ID=K3A94_intron-g9431.t1;Name=K3A94_intron-g9431.t1;Parent=K3A94_transcript-g9431.t1
contig_422	AUGUSTUS	exon	20417	20649	.	-	.	ID=K3A94_exon-g9431.t1;Name=K3A94_exon-g9431.t1;Parent=K3A94_transcript-g9431.t1
contig_422	AUGUSTUS	CDS	20417	20649	1	-	2	ID=K3A94_CDS-g9431.t1;Name=K3A94_CDS-g9431.t1;Parent=K3A94_transcript-g9431.t1
contig_422	AUGUSTUS	intron	20650	20700	1	-	.	ID=K3A94_intron-g9431.t1;Name=K3A94_intron-g9431.t1;Parent=K3A94_transcript-g9431.t1
contig_422	AUGUSTUS	exon	20701	20920	.	-	.	ID=K3A94_exon-g9431.t1;Name=K3A94_exon-g9431.t1;Parent=K3A94_transcript-g9431.t1
contig_422	AUGUSTUS	CDS	20701	20920	1	-	0	ID=K3A94_CDS-g9431.t1;Name=K3A94_CDS-g9431.t1;Parent=K3A94_transcript-g9431.t1
contig_422	AUGUSTUS	intron	20921	22174	1	-	.	ID=K3A94_intron-g9431.t1;Name=K3A94_intron-g9431.t1;Parent=K3A94_transcript-g9431.t1
contig_422	AUGUSTUS	exon	22175	22428	.	-	.	ID=K3A94_exon-g9431.t1;Name=K3A94_exon-g9431.t1;Parent=K3A94_transcript-g9431.t1
contig_422	AUGUSTUS	CDS	22175	22428	1	-	2	ID=K3A94_CDS-g9431.t1;Name=K3A94_CDS-g9431.t1;Parent=K3A94_transcript-g9431.t1
contig_422	AUGUSTUS	intron	22429	35661	1	-	.	ID=K3A94_intron-g9431.t1;Name=K3A94_intron-g9431.t1;Parent=K3A94_transcript-g9431.t1
contig_422	AUGUSTUS	exon	35662	35989	.	-	.	ID=K3A94_exon-g9431.t1;Name=K3A94_exon-g9431.t1;Parent=K3A94_transcript-g9431.t1
contig_422	AUGUSTUS	CDS	35662	35989	1	-	0	ID=K3A94_CDS-g9431.t1;Name=K3A94_CDS-g9431.t1;Parent=K3A94_transcript-g9431.t1
contig_422	AUGUSTUS	intron	35990	67425	1	-	.	ID=K3A94_intron-g9431.t1;Name=K3A94_intron-g9431.t1;Parent=K3A94_transcript-g9431.t1
contig_422	tRNAscan-SE	gene	45343	45424	.	-	.	ID=K3A94_Trna-Ala-GGC.2;Name=K3A94_Trna-Ala-GGC.2
contig_422	tRNAscan-SE	exon	45343	45424	.	-	.	ID=K3A94_exon-Trna-Ala-GGC.2;Parent=K3A94_Trna-Ala-GGC.2;product=K3A94_tRNA-Ala
contig_422	tRNAscan-SE	tRNA	45343	45424	.	-	.	ID=K3A94_rna-Trna-Ala-GGC.2;Parent=K3A94_Trna-Ala-GGC.2;product=K3A94_tRNA-Ala
contig_422	AUGUSTUS	exon	67426	67452	.	-	.	ID=K3A94_exon-g9431.t1;Name=K3A94_exon-g9431.t1;Parent=K3A94_transcript-g9431.t1
contig_422	AUGUSTUS	CDS	67426	67452	1	-	0	ID=K3A94_CDS-g9431.t1;Name=K3A94_CDS-g9431.t1;Parent=K3A94_transcript-g9431.t1
contig_422	AUGUSTUS	start_codon	67450	67452	.	-	0	ID=K3A94_start_codon-g9431.t1;Name=K3A94_start_codon-g9431.t1;Parent=K3A94_transcript-g9431.t1
contig_422	AUGUSTUS	gene	84772	85023	0.59	-	.	ID=K3A94_g9432;Name=K3A94_g9432
contig_422	AUGUSTUS	transcript	84772	85023	0.59	-	.	ID=K3A94_transcript-g9432.t1;Name=K3A94_transcript-g9432.t1;Parent=K3A94_g9432
contig_422	AUGUSTUS	stop_codon	84772	84774	.	-	0	ID=K3A94_stop_codon-g9432.t1;Name=K3A94_stop_codon-g9432.t1;Parent=K3A94_transcript-g9432.t1
contig_422	AUGUSTUS	exon	84772	85023	.	-	.	ID=K3A94_exon-g9432.t1;Name=K3A94_exon-g9432.t1;Parent=K3A94_transcript-g9432.t1
contig_422	AUGUSTUS	CDS	84772	85023	0.59	-	0	ID=K3A94_CDS-g9432.t1;Name=K3A94_CDS-g9432.t1;Parent=K3A94_transcript-g9432.t1
contig_422	AUGUSTUS	start_codon	85021	85023	.	-	0	ID=K3A94_start_codon-g9432.t1;Name=K3A94_start_codon-g9432.t1;Parent=K3A94_transcript-g9432.t1
contig_422	AUGUSTUS	gene	239769	240042	0.9	-	.	ID=K3A94_g9433;Name=K3A94_g9433
contig_422	AUGUSTUS	transcript	239769	240042	0.9	-	.	ID=K3A94_transcript-g9433.t1;Name=K3A94_transcript-g9433.t1;Parent=K3A94_g9433
contig_422	AUGUSTUS	stop_codon	239769	239771	.	-	0	ID=K3A94_stop_codon-g9433.t1;Name=K3A94_stop_codon-g9433.t1;Parent=K3A94_transcript-g9433.t1
contig_422	AUGUSTUS	exon	239769	239947	.	-	.	ID=K3A94_exon-g9433.t1;Name=K3A94_exon-g9433.t1;Parent=K3A94_transcript-g9433.t1
contig_422	AUGUSTUS	CDS	239769	239947	0.9	-	2	ID=K3A94_CDS-g9433.t1;Name=K3A94_CDS-g9433.t1;Parent=K3A94_transcript-g9433.t1
contig_422	AUGUSTUS	intron	239948	240011	0.91	-	.	ID=K3A94_intron-g9433.t1;Name=K3A94_intron-g9433.t1;Parent=K3A94_transcript-g9433.t1
contig_422	AUGUSTUS	exon	240012	240042	.	-	.	ID=K3A94_exon-g9433.t1;Name=K3A94_exon-g9433.t1;Parent=K3A94_transcript-g9433.t1
contig_422	AUGUSTUS	CDS	240012	240042	0.94	-	0	ID=K3A94_CDS-g9433.t1;Name=K3A94_CDS-g9433.t1;Parent=K3A94_transcript-g9433.t1
contig_422	AUGUSTUS	start_codon	240040	240042	.	-	0	ID=K3A94_start_codon-g9433.t1;Name=K3A94_start_codon-g9433.t1;Parent=K3A94_transcript-g9433.t1
contig_422	AUGUSTUS	gene	300122	354670	1.95	+	.	ID=K3A94_g9434;Name=K3A94_g9434
contig_422	AUGUSTUS	transcript	300122	354670	0.96	+	.	ID=K3A94_transcript-g9434.t2;Name=K3A94_transcript-g9434.t2;Parent=K3A94_g9434
contig_422	AUGUSTUS	transcript	300122	354670	0.99	+	.	ID=K3A94_transcript-g9434.t1;Name=K3A94_transcript-g9434.t1;Parent=K3A94_g9434
contig_422	AUGUSTUS	start_codon	300122	300124	.	+	0	ID=K3A94_start_codon-g9434.t2;Name=K3A94_start_codon-g9434.t2;Parent=K3A94_transcript-g9434.t2
contig_422	AUGUSTUS	start_codon	300122	300124	.	+	0	ID=K3A94_start_codon-g9434.t1;Name=K3A94_start_codon-g9434.t1;Parent=K3A94_transcript-g9434.t1
contig_422	AUGUSTUS	exon	300122	300332	.	+	.	ID=K3A94_exon-g9434.t2;Name=K3A94_exon-g9434.t2;Parent=K3A94_transcript-g9434.t2
contig_422	AUGUSTUS	exon	300122	300332	.	+	.	ID=K3A94_exon-g9434.t1;Name=K3A94_exon-g9434.t1;Parent=K3A94_transcript-g9434.t1
contig_422	AUGUSTUS	CDS	300122	300332	1	+	0	ID=K3A94_CDS-g9434.t2;Name=K3A94_CDS-g9434.t2;Parent=K3A94_transcript-g9434.t2
contig_422	AUGUSTUS	CDS	300122	300332	1	+	0	ID=K3A94_CDS-g9434.t1;Name=K3A94_CDS-g9434.t1;Parent=K3A94_transcript-g9434.t1
contig_422	AUGUSTUS	intron	300333	310543	1	+	.	ID=K3A94_intron-g9434.t2;Name=K3A94_intron-g9434.t2;Parent=K3A94_transcript-g9434.t2
contig_422	AUGUSTUS	intron	300333	310543	1	+	.	ID=K3A94_intron-g9434.t1;Name=K3A94_intron-g9434.t1;Parent=K3A94_transcript-g9434.t1
contig_422	AUGUSTUS	exon	310544	310771	.	+	.	ID=K3A94_exon-g9434.t2;Name=K3A94_exon-g9434.t2;Parent=K3A94_transcript-g9434.t2
contig_422	AUGUSTUS	exon	310544	310771	.	+	.	ID=K3A94_exon-g9434.t1;Name=K3A94_exon-g9434.t1;Parent=K3A94_transcript-g9434.t1
contig_422	AUGUSTUS	CDS	310544	310771	1	+	2	ID=K3A94_CDS-g9434.t2;Name=K3A94_CDS-g9434.t2;Parent=K3A94_transcript-g9434.t2
contig_422	AUGUSTUS	CDS	310544	310771	1	+	2	ID=K3A94_CDS-g9434.t1;Name=K3A94_CDS-g9434.t1;Parent=K3A94_transcript-g9434.t1
contig_422	AUGUSTUS	intron	310772	331693	1	+	.	ID=K3A94_intron-g9434.t2;Name=K3A94_intron-g9434.t2;Parent=K3A94_transcript-g9434.t2
contig_422	AUGUSTUS	intron	310772	331693	1	+	.	ID=K3A94_intron-g9434.t1;Name=K3A94_intron-g9434.t1;Parent=K3A94_transcript-g9434.t1
contig_422	AUGUSTUS	exon	331694	331865	.	+	.	ID=K3A94_exon-g9434.t2;Name=K3A94_exon-g9434.t2;Parent=K3A94_transcript-g9434.t2
contig_422	AUGUSTUS	exon	331694	331865	.	+	.	ID=K3A94_exon-g9434.t1;Name=K3A94_exon-g9434.t1;Parent=K3A94_transcript-g9434.t1
contig_422	AUGUSTUS	CDS	331694	331865	1	+	2	ID=K3A94_CDS-g9434.t2;Name=K3A94_CDS-g9434.t2;Parent=K3A94_transcript-g9434.t2
contig_422	AUGUSTUS	CDS	331694	331865	1	+	2	ID=K3A94_CDS-g9434.t1;Name=K3A94_CDS-g9434.t1;Parent=K3A94_transcript-g9434.t1
contig_422	AUGUSTUS	intron	331866	337302	1	+	.	ID=K3A94_intron-g9434.t2;Name=K3A94_intron-g9434.t2;Parent=K3A94_transcript-g9434.t2
contig_422	AUGUSTUS	intron	331866	337302	1	+	.	ID=K3A94_intron-g9434.t1;Name=K3A94_intron-g9434.t1;Parent=K3A94_transcript-g9434.t1
contig_422	AUGUSTUS	exon	337303	337493	.	+	.	ID=K3A94_exon-g9434.t2;Name=K3A94_exon-g9434.t2;Parent=K3A94_transcript-g9434.t2
contig_422	AUGUSTUS	exon	337303	337493	.	+	.	ID=K3A94_exon-g9434.t1;Name=K3A94_exon-g9434.t1;Parent=K3A94_transcript-g9434.t1
contig_422	AUGUSTUS	CDS	337303	337493	1	+	1	ID=K3A94_CDS-g9434.t2;Name=K3A94_CDS-g9434.t2;Parent=K3A94_transcript-g9434.t2
contig_422	AUGUSTUS	CDS	337303	337493	1	+	1	ID=K3A94_CDS-g9434.t1;Name=K3A94_CDS-g9434.t1;Parent=K3A94_transcript-g9434.t1
contig_422	AUGUSTUS	intron	337494	348230	1	+	.	ID=K3A94_intron-g9434.t2;Name=K3A94_intron-g9434.t2;Parent=K3A94_transcript-g9434.t2
contig_422	AUGUSTUS	intron	337494	342428	1	+	.	ID=K3A94_intron-g9434.t1;Name=K3A94_intron-g9434.t1;Parent=K3A94_transcript-g9434.t1
contig_422	AUGUSTUS	exon	342429	342785	.	+	.	ID=K3A94_exon-g9434.t1;Name=K3A94_exon-g9434.t1;Parent=K3A94_transcript-g9434.t1
contig_422	AUGUSTUS	CDS	342429	342785	1	+	2	ID=K3A94_CDS-g9434.t1;Name=K3A94_CDS-g9434.t1;Parent=K3A94_transcript-g9434.t1
contig_422	AUGUSTUS	intron	342786	348230	1	+	.	ID=K3A94_intron-g9434.t1;Name=K3A94_intron-g9434.t1;Parent=K3A94_transcript-g9434.t1
contig_422	AUGUSTUS	exon	348231	348503	.	+	.	ID=K3A94_exon-g9434.t2;Name=K3A94_exon-g9434.t2;Parent=K3A94_transcript-g9434.t2
contig_422	AUGUSTUS	exon	348231	348503	.	+	.	ID=K3A94_exon-g9434.t1;Name=K3A94_exon-g9434.t1;Parent=K3A94_transcript-g9434.t1
contig_422	AUGUSTUS	CDS	348231	348503	1	+	2	ID=K3A94_CDS-g9434.t2;Name=K3A94_CDS-g9434.t2;Parent=K3A94_transcript-g9434.t2
contig_422	AUGUSTUS	CDS	348231	348503	1	+	2	ID=K3A94_CDS-g9434.t1;Name=K3A94_CDS-g9434.t1;Parent=K3A94_transcript-g9434.t1
contig_422	AUGUSTUS	intron	348504	350135	1	+	.	ID=K3A94_intron-g9434.t2;Name=K3A94_intron-g9434.t2;Parent=K3A94_transcript-g9434.t2
contig_422	AUGUSTUS	intron	348504	350135	1	+	.	ID=K3A94_intron-g9434.t1;Name=K3A94_intron-g9434.t1;Parent=K3A94_transcript-g9434.t1
contig_422	AUGUSTUS	exon	350136	350360	.	+	.	ID=K3A94_exon-g9434.t2;Name=K3A94_exon-g9434.t2;Parent=K3A94_transcript-g9434.t2
contig_422	AUGUSTUS	exon	350136	350360	.	+	.	ID=K3A94_exon-g9434.t1;Name=K3A94_exon-g9434.t1;Parent=K3A94_transcript-g9434.t1
contig_422	AUGUSTUS	CDS	350136	350360	1	+	2	ID=K3A94_CDS-g9434.t2;Name=K3A94_CDS-g9434.t2;Parent=K3A94_transcript-g9434.t2
contig_422	AUGUSTUS	CDS	350136	350360	1	+	2	ID=K3A94_CDS-g9434.t1;Name=K3A94_CDS-g9434.t1;Parent=K3A94_transcript-g9434.t1
contig_422	AUGUSTUS	intron	350361	354240	1	+	.	ID=K3A94_intron-g9434.t2;Name=K3A94_intron-g9434.t2;Parent=K3A94_transcript-g9434.t2
contig_422	AUGUSTUS	intron	350361	354240	1	+	.	ID=K3A94_intron-g9434.t1;Name=K3A94_intron-g9434.t1;Parent=K3A94_transcript-g9434.t1
contig_422	AUGUSTUS	exon	354241	354394	.	+	.	ID=K3A94_exon-g9434.t2;Name=K3A94_exon-g9434.t2;Parent=K3A94_transcript-g9434.t2
contig_422	AUGUSTUS	exon	354241	354394	.	+	.	ID=K3A94_exon-g9434.t1;Name=K3A94_exon-g9434.t1;Parent=K3A94_transcript-g9434.t1
contig_422	AUGUSTUS	CDS	354241	354394	1	+	2	ID=K3A94_CDS-g9434.t2;Name=K3A94_CDS-g9434.t2;Parent=K3A94_transcript-g9434.t2
contig_422	AUGUSTUS	CDS	354241	354394	1	+	2	ID=K3A94_CDS-g9434.t1;Name=K3A94_CDS-g9434.t1;Parent=K3A94_transcript-g9434.t1
contig_422	AUGUSTUS	intron	354395	354564	1	+	.	ID=K3A94_intron-g9434.t2;Name=K3A94_intron-g9434.t2;Parent=K3A94_transcript-g9434.t2
contig_422	AUGUSTUS	intron	354395	354564	1	+	.	ID=K3A94_intron-g9434.t1;Name=K3A94_intron-g9434.t1;Parent=K3A94_transcript-g9434.t1
contig_422	AUGUSTUS	exon	354565	354670	.	+	.	ID=K3A94_exon-g9434.t2;Name=K3A94_exon-g9434.t2;Parent=K3A94_transcript-g9434.t2
contig_422	AUGUSTUS	exon	354565	354670	.	+	.	ID=K3A94_exon-g9434.t1;Name=K3A94_exon-g9434.t1;Parent=K3A94_transcript-g9434.t1
contig_422	AUGUSTUS	CDS	354565	354670	0.96	+	1	ID=K3A94_CDS-g9434.t2;Name=K3A94_CDS-g9434.t2;Parent=K3A94_transcript-g9434.t2
contig_422	AUGUSTUS	CDS	354565	354670	0.99	+	1	ID=K3A94_CDS-g9434.t1;Name=K3A94_CDS-g9434.t1;Parent=K3A94_transcript-g9434.t1
contig_422	AUGUSTUS	stop_codon	354668	354670	.	+	0	ID=K3A94_stop_codon-g9434.t2;Name=K3A94_stop_codon-g9434.t2;Parent=K3A94_transcript-g9434.t2
contig_422	AUGUSTUS	stop_codon	354668	354670	.	+	0	ID=K3A94_stop_codon-g9434.t1;Name=K3A94_stop_codon-g9434.t1;Parent=K3A94_transcript-g9434.t1
contig_422	AUGUSTUS	gene	376171	418580	1.59	+	.	ID=K3A94_g9435;Name=K3A94_g9435
contig_422	AUGUSTUS	transcript	376171	418580	0.54	+	.	ID=K3A94_transcript-g9435.t2;Name=K3A94_transcript-g9435.t2;Parent=K3A94_g9435
contig_422	AUGUSTUS	transcript	376171	418580	0.61	+	.	ID=K3A94_transcript-g9435.t1;Name=K3A94_transcript-g9435.t1;Parent=K3A94_g9435
contig_422	AUGUSTUS	start_codon	376171	376173	.	+	0	ID=K3A94_start_codon-g9435.t2;Name=K3A94_start_codon-g9435.t2;Parent=K3A94_transcript-g9435.t2
contig_422	AUGUSTUS	start_codon	376171	376173	.	+	0	ID=K3A94_start_codon-g9435.t1;Name=K3A94_start_codon-g9435.t1;Parent=K3A94_transcript-g9435.t1
contig_422	AUGUSTUS	exon	376171	376300	.	+	.	ID=K3A94_exon-g9435.t2;Name=K3A94_exon-g9435.t2;Parent=K3A94_transcript-g9435.t2
contig_422	AUGUSTUS	exon	376171	376300	.	+	.	ID=K3A94_exon-g9435.t1;Name=K3A94_exon-g9435.t1;Parent=K3A94_transcript-g9435.t1
contig_422	AUGUSTUS	CDS	376171	376300	0.94	+	0	ID=K3A94_CDS-g9435.t2;Name=K3A94_CDS-g9435.t2;Parent=K3A94_transcript-g9435.t2
contig_422	AUGUSTUS	CDS	376171	376300	0.97	+	0	ID=K3A94_CDS-g9435.t1;Name=K3A94_CDS-g9435.t1;Parent=K3A94_transcript-g9435.t1
contig_422	AUGUSTUS	intron	376301	381196	1	+	.	ID=K3A94_intron-g9435.t2;Name=K3A94_intron-g9435.t2;Parent=K3A94_transcript-g9435.t2
contig_422	AUGUSTUS	intron	376301	381196	1	+	.	ID=K3A94_intron-g9435.t1;Name=K3A94_intron-g9435.t1;Parent=K3A94_transcript-g9435.t1
contig_422	AUGUSTUS	exon	381197	381332	.	+	.	ID=K3A94_exon-g9435.t2;Name=K3A94_exon-g9435.t2;Parent=K3A94_transcript-g9435.t2
contig_422	AUGUSTUS	exon	381197	381332	.	+	.	ID=K3A94_exon-g9435.t1;Name=K3A94_exon-g9435.t1;Parent=K3A94_transcript-g9435.t1
contig_422	AUGUSTUS	CDS	381197	381332	1	+	2	ID=K3A94_CDS-g9435.t2;Name=K3A94_CDS-g9435.t2;Parent=K3A94_transcript-g9435.t2
contig_422	AUGUSTUS	CDS	381197	381332	1	+	2	ID=K3A94_CDS-g9435.t1;Name=K3A94_CDS-g9435.t1;Parent=K3A94_transcript-g9435.t1
contig_422	AUGUSTUS	intron	381333	381571	1	+	.	ID=K3A94_intron-g9435.t2;Name=K3A94_intron-g9435.t2;Parent=K3A94_transcript-g9435.t2
contig_422	AUGUSTUS	intron	381333	381571	1	+	.	ID=K3A94_intron-g9435.t1;Name=K3A94_intron-g9435.t1;Parent=K3A94_transcript-g9435.t1
contig_422	AUGUSTUS	exon	381572	382824	.	+	.	ID=K3A94_exon-g9435.t2;Name=K3A94_exon-g9435.t2;Parent=K3A94_transcript-g9435.t2
contig_422	AUGUSTUS	exon	381572	382824	.	+	.	ID=K3A94_exon-g9435.t1;Name=K3A94_exon-g9435.t1;Parent=K3A94_transcript-g9435.t1
contig_422	AUGUSTUS	CDS	381572	382824	0.95	+	1	ID=K3A94_CDS-g9435.t2;Name=K3A94_CDS-g9435.t2;Parent=K3A94_transcript-g9435.t2
contig_422	AUGUSTUS	CDS	381572	382824	0.99	+	1	ID=K3A94_CDS-g9435.t1;Name=K3A94_CDS-g9435.t1;Parent=K3A94_transcript-g9435.t1
contig_422	AUGUSTUS	intron	382825	395989	0.95	+	.	ID=K3A94_intron-g9435.t2;Name=K3A94_intron-g9435.t2;Parent=K3A94_transcript-g9435.t2
contig_422	AUGUSTUS	intron	382825	395989	0.97	+	.	ID=K3A94_intron-g9435.t1;Name=K3A94_intron-g9435.t1;Parent=K3A94_transcript-g9435.t1
contig_422	cmscan	gene	390874	390920	.	-	.	ID=K3A94_RF00032.629;Name=K3A94_RF00032.629
contig_422	cmscan	exon	390874	390920	.	-	.	ID=K3A94_exon-RF00032.629;Parent=K3A94_RF00032.629;product=K3A94_Histone 3' UTR stem-loop
contig_422	cmscan	mRNA	390874	390920	.	-	.	ID=K3A94_rna-RF00032.629;Parent=K3A94_RF00032.629;product=K3A94_Histone 3' UTR stem-loop
contig_422	AUGUSTUS	transcript	393724	418580	0.44	+	.	ID=K3A94_transcript-g9435.t3;Name=K3A94_transcript-g9435.t3;Parent=K3A94_g9435
contig_422	AUGUSTUS	start_codon	393724	393726	.	+	0	ID=K3A94_start_codon-g9435.t3;Name=K3A94_start_codon-g9435.t3;Parent=K3A94_transcript-g9435.t3
contig_422	AUGUSTUS	exon	393724	393829	.	+	.	ID=K3A94_exon-g9435.t3;Name=K3A94_exon-g9435.t3;Parent=K3A94_transcript-g9435.t3
contig_422	AUGUSTUS	CDS	393724	393829	0.81	+	0	ID=K3A94_CDS-g9435.t3;Name=K3A94_CDS-g9435.t3;Parent=K3A94_transcript-g9435.t3
contig_422	AUGUSTUS	intron	393830	395989	1	+	.	ID=K3A94_intron-g9435.t3;Name=K3A94_intron-g9435.t3;Parent=K3A94_transcript-g9435.t3
contig_422	AUGUSTUS	exon	395990	396128	.	+	.	ID=K3A94_exon-g9435.t2;Name=K3A94_exon-g9435.t2;Parent=K3A94_transcript-g9435.t2
contig_422	AUGUSTUS	exon	395990	396128	.	+	.	ID=K3A94_exon-g9435.t1;Name=K3A94_exon-g9435.t1;Parent=K3A94_transcript-g9435.t1
contig_422	AUGUSTUS	exon	395990	396128	.	+	.	ID=K3A94_exon-g9435.t3;Name=K3A94_exon-g9435.t3;Parent=K3A94_transcript-g9435.t3
contig_422	AUGUSTUS	CDS	395990	396128	1	+	2	ID=K3A94_CDS-g9435.t2;Name=K3A94_CDS-g9435.t2;Parent=K3A94_transcript-g9435.t2
contig_422	AUGUSTUS	CDS	395990	396128	1	+	2	ID=K3A94_CDS-g9435.t1;Name=K3A94_CDS-g9435.t1;Parent=K3A94_transcript-g9435.t1
contig_422	AUGUSTUS	CDS	395990	396128	1	+	2	ID=K3A94_CDS-g9435.t3;Name=K3A94_CDS-g9435.t3;Parent=K3A94_transcript-g9435.t3
contig_422	AUGUSTUS	intron	396129	400704	1	+	.	ID=K3A94_intron-g9435.t2;Name=K3A94_intron-g9435.t2;Parent=K3A94_transcript-g9435.t2
contig_422	AUGUSTUS	intron	396129	400704	1	+	.	ID=K3A94_intron-g9435.t1;Name=K3A94_intron-g9435.t1;Parent=K3A94_transcript-g9435.t1
contig_422	AUGUSTUS	intron	396129	400704	1	+	.	ID=K3A94_intron-g9435.t3;Name=K3A94_intron-g9435.t3;Parent=K3A94_transcript-g9435.t3
contig_422	AUGUSTUS	exon	400705	401066	.	+	.	ID=K3A94_exon-g9435.t2;Name=K3A94_exon-g9435.t2;Parent=K3A94_transcript-g9435.t2
contig_422	AUGUSTUS	exon	400705	401066	.	+	.	ID=K3A94_exon-g9435.t1;Name=K3A94_exon-g9435.t1;Parent=K3A94_transcript-g9435.t1
contig_422	AUGUSTUS	exon	400705	401066	.	+	.	ID=K3A94_exon-g9435.t3;Name=K3A94_exon-g9435.t3;Parent=K3A94_transcript-g9435.t3
contig_422	AUGUSTUS	CDS	400705	401066	1	+	1	ID=K3A94_CDS-g9435.t2;Name=K3A94_CDS-g9435.t2;Parent=K3A94_transcript-g9435.t2
contig_422	AUGUSTUS	CDS	400705	401066	1	+	1	ID=K3A94_CDS-g9435.t1;Name=K3A94_CDS-g9435.t1;Parent=K3A94_transcript-g9435.t1
contig_422	AUGUSTUS	CDS	400705	401066	1	+	1	ID=K3A94_CDS-g9435.t3;Name=K3A94_CDS-g9435.t3;Parent=K3A94_transcript-g9435.t3
contig_422	AUGUSTUS	intron	401067	404316	1	+	.	ID=K3A94_intron-g9435.t2;Name=K3A94_intron-g9435.t2;Parent=K3A94_transcript-g9435.t2
contig_422	AUGUSTUS	intron	401067	404316	1	+	.	ID=K3A94_intron-g9435.t1;Name=K3A94_intron-g9435.t1;Parent=K3A94_transcript-g9435.t1
contig_422	AUGUSTUS	intron	401067	404316	1	+	.	ID=K3A94_intron-g9435.t3;Name=K3A94_intron-g9435.t3;Parent=K3A94_transcript-g9435.t3
contig_422	AUGUSTUS	exon	404317	404970	.	+	.	ID=K3A94_exon-g9435.t2;Name=K3A94_exon-g9435.t2;Parent=K3A94_transcript-g9435.t2
contig_422	AUGUSTUS	exon	404317	404970	.	+	.	ID=K3A94_exon-g9435.t1;Name=K3A94_exon-g9435.t1;Parent=K3A94_transcript-g9435.t1
contig_422	AUGUSTUS	exon	404317	404970	.	+	.	ID=K3A94_exon-g9435.t3;Name=K3A94_exon-g9435.t3;Parent=K3A94_transcript-g9435.t3
contig_422	AUGUSTUS	CDS	404317	404970	0.99	+	2	ID=K3A94_CDS-g9435.t2;Name=K3A94_CDS-g9435.t2;Parent=K3A94_transcript-g9435.t2
contig_422	AUGUSTUS	CDS	404317	404970	1	+	2	ID=K3A94_CDS-g9435.t1;Name=K3A94_CDS-g9435.t1;Parent=K3A94_transcript-g9435.t1
contig_422	AUGUSTUS	CDS	404317	404970	1	+	2	ID=K3A94_CDS-g9435.t3;Name=K3A94_CDS-g9435.t3;Parent=K3A94_transcript-g9435.t3
contig_422	AUGUSTUS	intron	404971	407340	1	+	.	ID=K3A94_intron-g9435.t2;Name=K3A94_intron-g9435.t2;Parent=K3A94_transcript-g9435.t2
contig_422	AUGUSTUS	intron	404971	407340	1	+	.	ID=K3A94_intron-g9435.t1;Name=K3A94_intron-g9435.t1;Parent=K3A94_transcript-g9435.t1
contig_422	AUGUSTUS	intron	404971	407340	1	+	.	ID=K3A94_intron-g9435.t3;Name=K3A94_intron-g9435.t3;Parent=K3A94_transcript-g9435.t3
contig_422	AUGUSTUS	exon	407341	407479	.	+	.	ID=K3A94_exon-g9435.t2;Name=K3A94_exon-g9435.t2;Parent=K3A94_transcript-g9435.t2
contig_422	AUGUSTUS	exon	407341	407479	.	+	.	ID=K3A94_exon-g9435.t1;Name=K3A94_exon-g9435.t1;Parent=K3A94_transcript-g9435.t1
contig_422	AUGUSTUS	exon	407341	407479	.	+	.	ID=K3A94_exon-g9435.t3;Name=K3A94_exon-g9435.t3;Parent=K3A94_transcript-g9435.t3
contig_422	AUGUSTUS	CDS	407341	407479	1	+	2	ID=K3A94_CDS-g9435.t2;Name=K3A94_CDS-g9435.t2;Parent=K3A94_transcript-g9435.t2
contig_422	AUGUSTUS	CDS	407341	407479	1	+	2	ID=K3A94_CDS-g9435.t1;Name=K3A94_CDS-g9435.t1;Parent=K3A94_transcript-g9435.t1
contig_422	AUGUSTUS	CDS	407341	407479	1	+	2	ID=K3A94_CDS-g9435.t3;Name=K3A94_CDS-g9435.t3;Parent=K3A94_transcript-g9435.t3
contig_422	AUGUSTUS	intron	407480	407531	1	+	.	ID=K3A94_intron-g9435.t2;Name=K3A94_intron-g9435.t2;Parent=K3A94_transcript-g9435.t2
contig_422	AUGUSTUS	intron	407480	407531	1	+	.	ID=K3A94_intron-g9435.t1;Name=K3A94_intron-g9435.t1;Parent=K3A94_transcript-g9435.t1
contig_422	AUGUSTUS	intron	407480	407531	1	+	.	ID=K3A94_intron-g9435.t3;Name=K3A94_intron-g9435.t3;Parent=K3A94_transcript-g9435.t3
contig_422	AUGUSTUS	exon	407532	407701	.	+	.	ID=K3A94_exon-g9435.t2;Name=K3A94_exon-g9435.t2;Parent=K3A94_transcript-g9435.t2
contig_422	AUGUSTUS	exon	407532	407701	.	+	.	ID=K3A94_exon-g9435.t1;Name=K3A94_exon-g9435.t1;Parent=K3A94_transcript-g9435.t1
contig_422	AUGUSTUS	exon	407532	407701	.	+	.	ID=K3A94_exon-g9435.t3;Name=K3A94_exon-g9435.t3;Parent=K3A94_transcript-g9435.t3
contig_422	AUGUSTUS	CDS	407532	407701	1	+	1	ID=K3A94_CDS-g9435.t2;Name=K3A94_CDS-g9435.t2;Parent=K3A94_transcript-g9435.t2
contig_422	AUGUSTUS	CDS	407532	407701	1	+	1	ID=K3A94_CDS-g9435.t1;Name=K3A94_CDS-g9435.t1;Parent=K3A94_transcript-g9435.t1
contig_422	AUGUSTUS	CDS	407532	407701	1	+	1	ID=K3A94_CDS-g9435.t3;Name=K3A94_CDS-g9435.t3;Parent=K3A94_transcript-g9435.t3
contig_422	AUGUSTUS	intron	407702	407755	1	+	.	ID=K3A94_intron-g9435.t2;Name=K3A94_intron-g9435.t2;Parent=K3A94_transcript-g9435.t2
contig_422	AUGUSTUS	intron	407702	407755	1	+	.	ID=K3A94_intron-g9435.t1;Name=K3A94_intron-g9435.t1;Parent=K3A94_transcript-g9435.t1
contig_422	AUGUSTUS	intron	407702	407755	1	+	.	ID=K3A94_intron-g9435.t3;Name=K3A94_intron-g9435.t3;Parent=K3A94_transcript-g9435.t3
contig_422	AUGUSTUS	exon	407756	407894	.	+	.	ID=K3A94_exon-g9435.t2;Name=K3A94_exon-g9435.t2;Parent=K3A94_transcript-g9435.t2
contig_422	AUGUSTUS	exon	407756	407894	.	+	.	ID=K3A94_exon-g9435.t1;Name=K3A94_exon-g9435.t1;Parent=K3A94_transcript-g9435.t1
contig_422	AUGUSTUS	exon	407756	407894	.	+	.	ID=K3A94_exon-g9435.t3;Name=K3A94_exon-g9435.t3;Parent=K3A94_transcript-g9435.t3
contig_422	AUGUSTUS	CDS	407756	407894	1	+	2	ID=K3A94_CDS-g9435.t2;Name=K3A94_CDS-g9435.t2;Parent=K3A94_transcript-g9435.t2
contig_422	AUGUSTUS	CDS	407756	407894	1	+	2	ID=K3A94_CDS-g9435.t1;Name=K3A94_CDS-g9435.t1;Parent=K3A94_transcript-g9435.t1
contig_422	AUGUSTUS	CDS	407756	407894	1	+	2	ID=K3A94_CDS-g9435.t3;Name=K3A94_CDS-g9435.t3;Parent=K3A94_transcript-g9435.t3
contig_422	AUGUSTUS	intron	407895	407951	1	+	.	ID=K3A94_intron-g9435.t2;Name=K3A94_intron-g9435.t2;Parent=K3A94_transcript-g9435.t2
contig_422	AUGUSTUS	intron	407895	407951	1	+	.	ID=K3A94_intron-g9435.t1;Name=K3A94_intron-g9435.t1;Parent=K3A94_transcript-g9435.t1
contig_422	AUGUSTUS	intron	407895	407951	1	+	.	ID=K3A94_intron-g9435.t3;Name=K3A94_intron-g9435.t3;Parent=K3A94_transcript-g9435.t3
contig_422	AUGUSTUS	exon	407952	408157	.	+	.	ID=K3A94_exon-g9435.t2;Name=K3A94_exon-g9435.t2;Parent=K3A94_transcript-g9435.t2
contig_422	AUGUSTUS	exon	407952	408157	.	+	.	ID=K3A94_exon-g9435.t1;Name=K3A94_exon-g9435.t1;Parent=K3A94_transcript-g9435.t1
contig_422	AUGUSTUS	exon	407952	408157	.	+	.	ID=K3A94_exon-g9435.t3;Name=K3A94_exon-g9435.t3;Parent=K3A94_transcript-g9435.t3
contig_422	AUGUSTUS	CDS	407952	408157	1	+	1	ID=K3A94_CDS-g9435.t2;Name=K3A94_CDS-g9435.t2;Parent=K3A94_transcript-g9435.t2
contig_422	AUGUSTUS	CDS	407952	408157	1	+	1	ID=K3A94_CDS-g9435.t1;Name=K3A94_CDS-g9435.t1;Parent=K3A94_transcript-g9435.t1
contig_422	AUGUSTUS	CDS	407952	408157	1	+	1	ID=K3A94_CDS-g9435.t3;Name=K3A94_CDS-g9435.t3;Parent=K3A94_transcript-g9435.t3
contig_422	AUGUSTUS	intron	408158	408229	1	+	.	ID=K3A94_intron-g9435.t2;Name=K3A94_intron-g9435.t2;Parent=K3A94_transcript-g9435.t2
contig_422	AUGUSTUS	intron	408158	408229	1	+	.	ID=K3A94_intron-g9435.t1;Name=K3A94_intron-g9435.t1;Parent=K3A94_transcript-g9435.t1
contig_422	AUGUSTUS	intron	408158	408229	1	+	.	ID=K3A94_intron-g9435.t3;Name=K3A94_intron-g9435.t3;Parent=K3A94_transcript-g9435.t3
contig_422	AUGUSTUS	exon	408230	408377	.	+	.	ID=K3A94_exon-g9435.t2;Name=K3A94_exon-g9435.t2;Parent=K3A94_transcript-g9435.t2
contig_422	AUGUSTUS	exon	408230	408377	.	+	.	ID=K3A94_exon-g9435.t1;Name=K3A94_exon-g9435.t1;Parent=K3A94_transcript-g9435.t1
contig_422	AUGUSTUS	exon	408230	408377	.	+	.	ID=K3A94_exon-g9435.t3;Name=K3A94_exon-g9435.t3;Parent=K3A94_transcript-g9435.t3
contig_422	AUGUSTUS	CDS	408230	408377	1	+	2	ID=K3A94_CDS-g9435.t2;Name=K3A94_CDS-g9435.t2;Parent=K3A94_transcript-g9435.t2
contig_422	AUGUSTUS	CDS	408230	408377	1	+	2	ID=K3A94_CDS-g9435.t1;Name=K3A94_CDS-g9435.t1;Parent=K3A94_transcript-g9435.t1
contig_422	AUGUSTUS	CDS	408230	408377	1	+	2	ID=K3A94_CDS-g9435.t3;Name=K3A94_CDS-g9435.t3;Parent=K3A94_transcript-g9435.t3
contig_422	AUGUSTUS	intron	408378	408428	1	+	.	ID=K3A94_intron-g9435.t2;Name=K3A94_intron-g9435.t2;Parent=K3A94_transcript-g9435.t2
contig_422	AUGUSTUS	intron	408378	408428	1	+	.	ID=K3A94_intron-g9435.t1;Name=K3A94_intron-g9435.t1;Parent=K3A94_transcript-g9435.t1
contig_422	AUGUSTUS	intron	408378	408428	1	+	.	ID=K3A94_intron-g9435.t3;Name=K3A94_intron-g9435.t3;Parent=K3A94_transcript-g9435.t3
contig_422	AUGUSTUS	exon	408429	408803	.	+	.	ID=K3A94_exon-g9435.t2;Name=K3A94_exon-g9435.t2;Parent=K3A94_transcript-g9435.t2
contig_422	AUGUSTUS	exon	408429	408803	.	+	.	ID=K3A94_exon-g9435.t1;Name=K3A94_exon-g9435.t1;Parent=K3A94_transcript-g9435.t1
contig_422	AUGUSTUS	exon	408429	408803	.	+	.	ID=K3A94_exon-g9435.t3;Name=K3A94_exon-g9435.t3;Parent=K3A94_transcript-g9435.t3
contig_422	AUGUSTUS	CDS	408429	408803	1	+	1	ID=K3A94_CDS-g9435.t2;Name=K3A94_CDS-g9435.t2;Parent=K3A94_transcript-g9435.t2
contig_422	AUGUSTUS	CDS	408429	408803	1	+	1	ID=K3A94_CDS-g9435.t1;Name=K3A94_CDS-g9435.t1;Parent=K3A94_transcript-g9435.t1
contig_422	AUGUSTUS	CDS	408429	408803	1	+	1	ID=K3A94_CDS-g9435.t3;Name=K3A94_CDS-g9435.t3;Parent=K3A94_transcript-g9435.t3
contig_422	AUGUSTUS	intron	408804	409581	1	+	.	ID=K3A94_intron-g9435.t2;Name=K3A94_intron-g9435.t2;Parent=K3A94_transcript-g9435.t2
contig_422	AUGUSTUS	intron	408804	409581	1	+	.	ID=K3A94_intron-g9435.t1;Name=K3A94_intron-g9435.t1;Parent=K3A94_transcript-g9435.t1
contig_422	AUGUSTUS	intron	408804	409581	1	+	.	ID=K3A94_intron-g9435.t3;Name=K3A94_intron-g9435.t3;Parent=K3A94_transcript-g9435.t3
contig_422	AUGUSTUS	exon	409582	410117	.	+	.	ID=K3A94_exon-g9435.t2;Name=K3A94_exon-g9435.t2;Parent=K3A94_transcript-g9435.t2
contig_422	AUGUSTUS	exon	409582	410117	.	+	.	ID=K3A94_exon-g9435.t1;Name=K3A94_exon-g9435.t1;Parent=K3A94_transcript-g9435.t1
contig_422	AUGUSTUS	exon	409582	410117	.	+	.	ID=K3A94_exon-g9435.t3;Name=K3A94_exon-g9435.t3;Parent=K3A94_transcript-g9435.t3
contig_422	AUGUSTUS	CDS	409582	410117	0.63	+	1	ID=K3A94_CDS-g9435.t2;Name=K3A94_CDS-g9435.t2;Parent=K3A94_transcript-g9435.t2
contig_422	AUGUSTUS	CDS	409582	410117	0.7	+	1	ID=K3A94_CDS-g9435.t1;Name=K3A94_CDS-g9435.t1;Parent=K3A94_transcript-g9435.t1
contig_422	AUGUSTUS	CDS	409582	410117	0.59	+	1	ID=K3A94_CDS-g9435.t3;Name=K3A94_CDS-g9435.t3;Parent=K3A94_transcript-g9435.t3
contig_422	AUGUSTUS	intron	410118	410276	0.61	+	.	ID=K3A94_intron-g9435.t2;Name=K3A94_intron-g9435.t2;Parent=K3A94_transcript-g9435.t2
contig_422	AUGUSTUS	intron	410118	410276	0.66	+	.	ID=K3A94_intron-g9435.t1;Name=K3A94_intron-g9435.t1;Parent=K3A94_transcript-g9435.t1
contig_422	AUGUSTUS	intron	410118	410276	0.56	+	.	ID=K3A94_intron-g9435.t3;Name=K3A94_intron-g9435.t3;Parent=K3A94_transcript-g9435.t3
contig_422	AUGUSTUS	exon	410277	410499	.	+	.	ID=K3A94_exon-g9435.t2;Name=K3A94_exon-g9435.t2;Parent=K3A94_transcript-g9435.t2
contig_422	AUGUSTUS	exon	410277	410499	.	+	.	ID=K3A94_exon-g9435.t1;Name=K3A94_exon-g9435.t1;Parent=K3A94_transcript-g9435.t1
contig_422	AUGUSTUS	exon	410277	410499	.	+	.	ID=K3A94_exon-g9435.t3;Name=K3A94_exon-g9435.t3;Parent=K3A94_transcript-g9435.t3
contig_422	AUGUSTUS	CDS	410277	410499	0.79	+	2	ID=K3A94_CDS-g9435.t2;Name=K3A94_CDS-g9435.t2;Parent=K3A94_transcript-g9435.t2
contig_422	AUGUSTUS	CDS	410277	410499	0.8	+	2	ID=K3A94_CDS-g9435.t1;Name=K3A94_CDS-g9435.t1;Parent=K3A94_transcript-g9435.t1
contig_422	AUGUSTUS	CDS	410277	410499	0.79	+	2	ID=K3A94_CDS-g9435.t3;Name=K3A94_CDS-g9435.t3;Parent=K3A94_transcript-g9435.t3
contig_422	AUGUSTUS	intron	410500	416446	0.84	+	.	ID=K3A94_intron-g9435.t2;Name=K3A94_intron-g9435.t2;Parent=K3A94_transcript-g9435.t2
contig_422	AUGUSTUS	intron	410500	416446	0.87	+	.	ID=K3A94_intron-g9435.t1;Name=K3A94_intron-g9435.t1;Parent=K3A94_transcript-g9435.t1
contig_422	AUGUSTUS	intron	410500	416446	0.85	+	.	ID=K3A94_intron-g9435.t3;Name=K3A94_intron-g9435.t3;Parent=K3A94_transcript-g9435.t3
contig_422	AUGUSTUS	exon	416447	416460	.	+	.	ID=K3A94_exon-g9435.t2;Name=K3A94_exon-g9435.t2;Parent=K3A94_transcript-g9435.t2
contig_422	AUGUSTUS	exon	416447	416460	.	+	.	ID=K3A94_exon-g9435.t1;Name=K3A94_exon-g9435.t1;Parent=K3A94_transcript-g9435.t1
contig_422	AUGUSTUS	exon	416447	416460	.	+	.	ID=K3A94_exon-g9435.t3;Name=K3A94_exon-g9435.t3;Parent=K3A94_transcript-g9435.t3
contig_422	AUGUSTUS	CDS	416447	416460	1	+	1	ID=K3A94_CDS-g9435.t2;Name=K3A94_CDS-g9435.t2;Parent=K3A94_transcript-g9435.t2
contig_422	AUGUSTUS	CDS	416447	416460	1	+	1	ID=K3A94_CDS-g9435.t1;Name=K3A94_CDS-g9435.t1;Parent=K3A94_transcript-g9435.t1
contig_422	AUGUSTUS	CDS	416447	416460	0.99	+	1	ID=K3A94_CDS-g9435.t3;Name=K3A94_CDS-g9435.t3;Parent=K3A94_transcript-g9435.t3
contig_422	AUGUSTUS	intron	416461	416519	1	+	.	ID=K3A94_intron-g9435.t2;Name=K3A94_intron-g9435.t2;Parent=K3A94_transcript-g9435.t2
contig_422	AUGUSTUS	intron	416461	416519	1	+	.	ID=K3A94_intron-g9435.t1;Name=K3A94_intron-g9435.t1;Parent=K3A94_transcript-g9435.t1
contig_422	AUGUSTUS	intron	416461	416519	1	+	.	ID=K3A94_intron-g9435.t3;Name=K3A94_intron-g9435.t3;Parent=K3A94_transcript-g9435.t3
contig_422	AUGUSTUS	exon	416520	417868	.	+	.	ID=K3A94_exon-g9435.t2;Name=K3A94_exon-g9435.t2;Parent=K3A94_transcript-g9435.t2
contig_422	AUGUSTUS	exon	416520	417670	.	+	.	ID=K3A94_exon-g9435.t1;Name=K3A94_exon-g9435.t1;Parent=K3A94_transcript-g9435.t1
contig_422	AUGUSTUS	exon	416520	417670	.	+	.	ID=K3A94_exon-g9435.t3;Name=K3A94_exon-g9435.t3;Parent=K3A94_transcript-g9435.t3
contig_422	AUGUSTUS	CDS	416520	417868	0.97	+	2	ID=K3A94_CDS-g9435.t2;Name=K3A94_CDS-g9435.t2;Parent=K3A94_transcript-g9435.t2
contig_422	AUGUSTUS	CDS	416520	417670	1	+	2	ID=K3A94_CDS-g9435.t1;Name=K3A94_CDS-g9435.t1;Parent=K3A94_transcript-g9435.t1
contig_422	AUGUSTUS	CDS	416520	417670	0.96	+	2	ID=K3A94_CDS-g9435.t3;Name=K3A94_CDS-g9435.t3;Parent=K3A94_transcript-g9435.t3
contig_422	AUGUSTUS	intron	417671	418355	1	+	.	ID=K3A94_intron-g9435.t1;Name=K3A94_intron-g9435.t1;Parent=K3A94_transcript-g9435.t1
contig_422	AUGUSTUS	intron	417671	418355	1	+	.	ID=K3A94_intron-g9435.t3;Name=K3A94_intron-g9435.t3;Parent=K3A94_transcript-g9435.t3
contig_422	AUGUSTUS	intron	417869	418355	1	+	.	ID=K3A94_intron-g9435.t2;Name=K3A94_intron-g9435.t2;Parent=K3A94_transcript-g9435.t2
contig_422	AUGUSTUS	exon	418356	418580	.	+	.	ID=K3A94_exon-g9435.t2;Name=K3A94_exon-g9435.t2;Parent=K3A94_transcript-g9435.t2
contig_422	AUGUSTUS	exon	418356	418580	.	+	.	ID=K3A94_exon-g9435.t1;Name=K3A94_exon-g9435.t1;Parent=K3A94_transcript-g9435.t1
contig_422	AUGUSTUS	exon	418356	418580	.	+	.	ID=K3A94_exon-g9435.t3;Name=K3A94_exon-g9435.t3;Parent=K3A94_transcript-g9435.t3
contig_422	AUGUSTUS	CDS	418356	418580	1	+	0	ID=K3A94_CDS-g9435.t2;Name=K3A94_CDS-g9435.t2;Parent=K3A94_transcript-g9435.t2
contig_422	AUGUSTUS	CDS	418356	418580	0.99	+	0	ID=K3A94_CDS-g9435.t1;Name=K3A94_CDS-g9435.t1;Parent=K3A94_transcript-g9435.t1
contig_422	AUGUSTUS	CDS	418356	418580	1	+	0	ID=K3A94_CDS-g9435.t3;Name=K3A94_CDS-g9435.t3;Parent=K3A94_transcript-g9435.t3
contig_422	AUGUSTUS	stop_codon	418578	418580	.	+	0	ID=K3A94_stop_codon-g9435.t2;Name=K3A94_stop_codon-g9435.t2;Parent=K3A94_transcript-g9435.t2
contig_422	AUGUSTUS	stop_codon	418578	418580	.	+	0	ID=K3A94_stop_codon-g9435.t1;Name=K3A94_stop_codon-g9435.t1;Parent=K3A94_transcript-g9435.t1
contig_422	AUGUSTUS	stop_codon	418578	418580	.	+	0	ID=K3A94_stop_codon-g9435.t3;Name=K3A94_stop_codon-g9435.t3;Parent=K3A94_transcript-g9435.t3
contig_422	AUGUSTUS	gene	421829	429660	1.97	-	.	ID=K3A94_g9436;Name=K3A94_g9436
contig_422	AUGUSTUS	transcript	421829	429660	0.98	-	.	ID=K3A94_transcript-g9436.t2;Name=K3A94_transcript-g9436.t2;Parent=K3A94_g9436
contig_422	AUGUSTUS	transcript	421829	429660	0.99	-	.	ID=K3A94_transcript-g9436.t1;Name=K3A94_transcript-g9436.t1;Parent=K3A94_g9436
contig_422	AUGUSTUS	stop_codon	421829	421831	.	-	0	ID=K3A94_stop_codon-g9436.t2;Name=K3A94_stop_codon-g9436.t2;Parent=K3A94_transcript-g9436.t2
contig_422	AUGUSTUS	stop_codon	421829	421831	.	-	0	ID=K3A94_stop_codon-g9436.t1;Name=K3A94_stop_codon-g9436.t1;Parent=K3A94_transcript-g9436.t1
contig_422	AUGUSTUS	exon	421829	422136	.	-	.	ID=K3A94_exon-g9436.t2;Name=K3A94_exon-g9436.t2;Parent=K3A94_transcript-g9436.t2
contig_422	AUGUSTUS	exon	421829	422136	.	-	.	ID=K3A94_exon-g9436.t1;Name=K3A94_exon-g9436.t1;Parent=K3A94_transcript-g9436.t1
contig_422	AUGUSTUS	CDS	421829	422136	1	-	2	ID=K3A94_CDS-g9436.t2;Name=K3A94_CDS-g9436.t2;Parent=K3A94_transcript-g9436.t2
contig_422	AUGUSTUS	CDS	421829	422136	1	-	2	ID=K3A94_CDS-g9436.t1;Name=K3A94_CDS-g9436.t1;Parent=K3A94_transcript-g9436.t1
contig_422	AUGUSTUS	intron	422137	422194	1	-	.	ID=K3A94_intron-g9436.t2;Name=K3A94_intron-g9436.t2;Parent=K3A94_transcript-g9436.t2
contig_422	AUGUSTUS	intron	422137	422194	1	-	.	ID=K3A94_intron-g9436.t1;Name=K3A94_intron-g9436.t1;Parent=K3A94_transcript-g9436.t1
contig_422	AUGUSTUS	exon	422195	422390	.	-	.	ID=K3A94_exon-g9436.t2;Name=K3A94_exon-g9436.t2;Parent=K3A94_transcript-g9436.t2
contig_422	AUGUSTUS	exon	422195	422390	.	-	.	ID=K3A94_exon-g9436.t1;Name=K3A94_exon-g9436.t1;Parent=K3A94_transcript-g9436.t1
contig_422	AUGUSTUS	CDS	422195	422390	1	-	0	ID=K3A94_CDS-g9436.t2;Name=K3A94_CDS-g9436.t2;Parent=K3A94_transcript-g9436.t2
contig_422	AUGUSTUS	CDS	422195	422390	1	-	0	ID=K3A94_CDS-g9436.t1;Name=K3A94_CDS-g9436.t1;Parent=K3A94_transcript-g9436.t1
contig_422	AUGUSTUS	intron	422391	422681	1	-	.	ID=K3A94_intron-g9436.t2;Name=K3A94_intron-g9436.t2;Parent=K3A94_transcript-g9436.t2
contig_422	AUGUSTUS	intron	422391	422681	1	-	.	ID=K3A94_intron-g9436.t1;Name=K3A94_intron-g9436.t1;Parent=K3A94_transcript-g9436.t1
contig_422	AUGUSTUS	exon	422682	422969	.	-	.	ID=K3A94_exon-g9436.t2;Name=K3A94_exon-g9436.t2;Parent=K3A94_transcript-g9436.t2
contig_422	AUGUSTUS	exon	422682	422969	.	-	.	ID=K3A94_exon-g9436.t1;Name=K3A94_exon-g9436.t1;Parent=K3A94_transcript-g9436.t1
contig_422	AUGUSTUS	CDS	422682	422969	1	-	0	ID=K3A94_CDS-g9436.t2;Name=K3A94_CDS-g9436.t2;Parent=K3A94_transcript-g9436.t2
contig_422	AUGUSTUS	CDS	422682	422969	1	-	0	ID=K3A94_CDS-g9436.t1;Name=K3A94_CDS-g9436.t1;Parent=K3A94_transcript-g9436.t1
contig_422	AUGUSTUS	intron	422970	423102	1	-	.	ID=K3A94_intron-g9436.t2;Name=K3A94_intron-g9436.t2;Parent=K3A94_transcript-g9436.t2
contig_422	AUGUSTUS	intron	422970	423102	1	-	.	ID=K3A94_intron-g9436.t1;Name=K3A94_intron-g9436.t1;Parent=K3A94_transcript-g9436.t1
contig_422	AUGUSTUS	exon	423103	423382	.	-	.	ID=K3A94_exon-g9436.t2;Name=K3A94_exon-g9436.t2;Parent=K3A94_transcript-g9436.t2
contig_422	AUGUSTUS	exon	423103	423382	.	-	.	ID=K3A94_exon-g9436.t1;Name=K3A94_exon-g9436.t1;Parent=K3A94_transcript-g9436.t1
contig_422	AUGUSTUS	CDS	423103	423382	1	-	1	ID=K3A94_CDS-g9436.t2;Name=K3A94_CDS-g9436.t2;Parent=K3A94_transcript-g9436.t2
contig_422	AUGUSTUS	CDS	423103	423382	1	-	1	ID=K3A94_CDS-g9436.t1;Name=K3A94_CDS-g9436.t1;Parent=K3A94_transcript-g9436.t1
contig_422	AUGUSTUS	intron	423383	423852	1	-	.	ID=K3A94_intron-g9436.t2;Name=K3A94_intron-g9436.t2;Parent=K3A94_transcript-g9436.t2
contig_422	AUGUSTUS	intron	423383	423852	1	-	.	ID=K3A94_intron-g9436.t1;Name=K3A94_intron-g9436.t1;Parent=K3A94_transcript-g9436.t1
contig_422	AUGUSTUS	exon	423853	423995	.	-	.	ID=K3A94_exon-g9436.t2;Name=K3A94_exon-g9436.t2;Parent=K3A94_transcript-g9436.t2
contig_422	AUGUSTUS	exon	423853	423995	.	-	.	ID=K3A94_exon-g9436.t1;Name=K3A94_exon-g9436.t1;Parent=K3A94_transcript-g9436.t1
contig_422	AUGUSTUS	CDS	423853	423995	1	-	0	ID=K3A94_CDS-g9436.t2;Name=K3A94_CDS-g9436.t2;Parent=K3A94_transcript-g9436.t2
contig_422	AUGUSTUS	CDS	423853	423995	1	-	0	ID=K3A94_CDS-g9436.t1;Name=K3A94_CDS-g9436.t1;Parent=K3A94_transcript-g9436.t1
contig_422	AUGUSTUS	intron	423996	424046	1	-	.	ID=K3A94_intron-g9436.t2;Name=K3A94_intron-g9436.t2;Parent=K3A94_transcript-g9436.t2
contig_422	AUGUSTUS	intron	423996	424046	1	-	.	ID=K3A94_intron-g9436.t1;Name=K3A94_intron-g9436.t1;Parent=K3A94_transcript-g9436.t1
contig_422	AUGUSTUS	exon	424047	424224	.	-	.	ID=K3A94_exon-g9436.t2;Name=K3A94_exon-g9436.t2;Parent=K3A94_transcript-g9436.t2
contig_422	AUGUSTUS	exon	424047	424224	.	-	.	ID=K3A94_exon-g9436.t1;Name=K3A94_exon-g9436.t1;Parent=K3A94_transcript-g9436.t1
contig_422	AUGUSTUS	CDS	424047	424224	1	-	1	ID=K3A94_CDS-g9436.t2;Name=K3A94_CDS-g9436.t2;Parent=K3A94_transcript-g9436.t2
contig_422	AUGUSTUS	CDS	424047	424224	1	-	1	ID=K3A94_CDS-g9436.t1;Name=K3A94_CDS-g9436.t1;Parent=K3A94_transcript-g9436.t1
contig_422	AUGUSTUS	intron	424225	424289	1	-	.	ID=K3A94_intron-g9436.t2;Name=K3A94_intron-g9436.t2;Parent=K3A94_transcript-g9436.t2
contig_422	AUGUSTUS	intron	424225	424289	1	-	.	ID=K3A94_intron-g9436.t1;Name=K3A94_intron-g9436.t1;Parent=K3A94_transcript-g9436.t1
contig_422	AUGUSTUS	exon	424290	424542	.	-	.	ID=K3A94_exon-g9436.t2;Name=K3A94_exon-g9436.t2;Parent=K3A94_transcript-g9436.t2
contig_422	AUGUSTUS	exon	424290	424533	.	-	.	ID=K3A94_exon-g9436.t1;Name=K3A94_exon-g9436.t1;Parent=K3A94_transcript-g9436.t1
contig_422	AUGUSTUS	CDS	424290	424542	1	-	2	ID=K3A94_CDS-g9436.t2;Name=K3A94_CDS-g9436.t2;Parent=K3A94_transcript-g9436.t2
contig_422	AUGUSTUS	CDS	424290	424533	1	-	2	ID=K3A94_CDS-g9436.t1;Name=K3A94_CDS-g9436.t1;Parent=K3A94_transcript-g9436.t1
contig_422	AUGUSTUS	intron	424534	426165	1	-	.	ID=K3A94_intron-g9436.t1;Name=K3A94_intron-g9436.t1;Parent=K3A94_transcript-g9436.t1
contig_422	AUGUSTUS	intron	424543	426165	1	-	.	ID=K3A94_intron-g9436.t2;Name=K3A94_intron-g9436.t2;Parent=K3A94_transcript-g9436.t2
contig_422	AUGUSTUS	exon	426166	426495	.	-	.	ID=K3A94_exon-g9436.t2;Name=K3A94_exon-g9436.t2;Parent=K3A94_transcript-g9436.t2
contig_422	AUGUSTUS	exon	426166	426495	.	-	.	ID=K3A94_exon-g9436.t1;Name=K3A94_exon-g9436.t1;Parent=K3A94_transcript-g9436.t1
contig_422	AUGUSTUS	CDS	426166	426495	1	-	2	ID=K3A94_CDS-g9436.t2;Name=K3A94_CDS-g9436.t2;Parent=K3A94_transcript-g9436.t2
contig_422	AUGUSTUS	CDS	426166	426495	1	-	2	ID=K3A94_CDS-g9436.t1;Name=K3A94_CDS-g9436.t1;Parent=K3A94_transcript-g9436.t1
contig_422	AUGUSTUS	intron	426496	426709	1	-	.	ID=K3A94_intron-g9436.t2;Name=K3A94_intron-g9436.t2;Parent=K3A94_transcript-g9436.t2
contig_422	AUGUSTUS	intron	426496	426709	1	-	.	ID=K3A94_intron-g9436.t1;Name=K3A94_intron-g9436.t1;Parent=K3A94_transcript-g9436.t1
contig_422	AUGUSTUS	exon	426710	426930	.	-	.	ID=K3A94_exon-g9436.t2;Name=K3A94_exon-g9436.t2;Parent=K3A94_transcript-g9436.t2
contig_422	AUGUSTUS	exon	426710	426930	.	-	.	ID=K3A94_exon-g9436.t1;Name=K3A94_exon-g9436.t1;Parent=K3A94_transcript-g9436.t1
contig_422	AUGUSTUS	CDS	426710	426930	1	-	1	ID=K3A94_CDS-g9436.t2;Name=K3A94_CDS-g9436.t2;Parent=K3A94_transcript-g9436.t2
contig_422	AUGUSTUS	CDS	426710	426930	1	-	1	ID=K3A94_CDS-g9436.t1;Name=K3A94_CDS-g9436.t1;Parent=K3A94_transcript-g9436.t1
contig_422	AUGUSTUS	intron	426931	427501	1	-	.	ID=K3A94_intron-g9436.t2;Name=K3A94_intron-g9436.t2;Parent=K3A94_transcript-g9436.t2
contig_422	AUGUSTUS	intron	426931	427501	1	-	.	ID=K3A94_intron-g9436.t1;Name=K3A94_intron-g9436.t1;Parent=K3A94_transcript-g9436.t1
contig_422	AUGUSTUS	exon	427502	427588	.	-	.	ID=K3A94_exon-g9436.t2;Name=K3A94_exon-g9436.t2;Parent=K3A94_transcript-g9436.t2
contig_422	AUGUSTUS	exon	427502	427588	.	-	.	ID=K3A94_exon-g9436.t1;Name=K3A94_exon-g9436.t1;Parent=K3A94_transcript-g9436.t1
contig_422	AUGUSTUS	CDS	427502	427588	1	-	1	ID=K3A94_CDS-g9436.t2;Name=K3A94_CDS-g9436.t2;Parent=K3A94_transcript-g9436.t2
contig_422	AUGUSTUS	CDS	427502	427588	1	-	1	ID=K3A94_CDS-g9436.t1;Name=K3A94_CDS-g9436.t1;Parent=K3A94_transcript-g9436.t1
contig_422	AUGUSTUS	intron	427589	427646	1	-	.	ID=K3A94_intron-g9436.t2;Name=K3A94_intron-g9436.t2;Parent=K3A94_transcript-g9436.t2
contig_422	AUGUSTUS	intron	427589	427646	1	-	.	ID=K3A94_intron-g9436.t1;Name=K3A94_intron-g9436.t1;Parent=K3A94_transcript-g9436.t1
contig_422	AUGUSTUS	exon	427647	427877	.	-	.	ID=K3A94_exon-g9436.t2;Name=K3A94_exon-g9436.t2;Parent=K3A94_transcript-g9436.t2
contig_422	AUGUSTUS	exon	427647	427877	.	-	.	ID=K3A94_exon-g9436.t1;Name=K3A94_exon-g9436.t1;Parent=K3A94_transcript-g9436.t1
contig_422	AUGUSTUS	CDS	427647	427877	1	-	1	ID=K3A94_CDS-g9436.t2;Name=K3A94_CDS-g9436.t2;Parent=K3A94_transcript-g9436.t2
contig_422	AUGUSTUS	CDS	427647	427877	1	-	1	ID=K3A94_CDS-g9436.t1;Name=K3A94_CDS-g9436.t1;Parent=K3A94_transcript-g9436.t1
contig_422	AUGUSTUS	intron	427878	429550	1	-	.	ID=K3A94_intron-g9436.t2;Name=K3A94_intron-g9436.t2;Parent=K3A94_transcript-g9436.t2
contig_422	AUGUSTUS	intron	427878	429550	1	-	.	ID=K3A94_intron-g9436.t1;Name=K3A94_intron-g9436.t1;Parent=K3A94_transcript-g9436.t1
contig_422	AUGUSTUS	exon	429551	429660	.	-	.	ID=K3A94_exon-g9436.t2;Name=K3A94_exon-g9436.t2;Parent=K3A94_transcript-g9436.t2
contig_422	AUGUSTUS	exon	429551	429660	.	-	.	ID=K3A94_exon-g9436.t1;Name=K3A94_exon-g9436.t1;Parent=K3A94_transcript-g9436.t1
contig_422	AUGUSTUS	CDS	429551	429660	0.98	-	0	ID=K3A94_CDS-g9436.t2;Name=K3A94_CDS-g9436.t2;Parent=K3A94_transcript-g9436.t2
contig_422	AUGUSTUS	CDS	429551	429660	0.99	-	0	ID=K3A94_CDS-g9436.t1;Name=K3A94_CDS-g9436.t1;Parent=K3A94_transcript-g9436.t1
contig_422	AUGUSTUS	start_codon	429658	429660	.	-	0	ID=K3A94_start_codon-g9436.t2;Name=K3A94_start_codon-g9436.t2;Parent=K3A94_transcript-g9436.t2
contig_422	AUGUSTUS	start_codon	429658	429660	.	-	0	ID=K3A94_start_codon-g9436.t1;Name=K3A94_start_codon-g9436.t1;Parent=K3A94_transcript-g9436.t1
contig_422	cmscan	gene	469606	469652	.	+	.	ID=K3A94_RF00032.630;Name=K3A94_RF00032.630
contig_422	cmscan	exon	469606	469652	.	+	.	ID=K3A94_exon-RF00032.630;Parent=K3A94_RF00032.630;product=K3A94_Histone 3' UTR stem-loop
contig_422	cmscan	mRNA	469606	469652	.	+	.	ID=K3A94_rna-RF00032.630;Parent=K3A94_RF00032.630;product=K3A94_Histone 3' UTR stem-loop
contig_422	AUGUSTUS	gene	482454	484251	0.81	+	.	ID=K3A94_g9437;Name=K3A94_g9437
contig_422	AUGUSTUS	transcript	482454	484251	0.81	+	.	ID=K3A94_transcript-g9437.t1;Name=K3A94_transcript-g9437.t1;Parent=K3A94_g9437
contig_422	AUGUSTUS	start_codon	482454	482456	.	+	0	ID=K3A94_start_codon-g9437.t1;Name=K3A94_start_codon-g9437.t1;Parent=K3A94_transcript-g9437.t1
contig_422	AUGUSTUS	exon	482454	482685	.	+	.	ID=K3A94_exon-g9437.t1;Name=K3A94_exon-g9437.t1;Parent=K3A94_transcript-g9437.t1
contig_422	AUGUSTUS	CDS	482454	482685	0.95	+	0	ID=K3A94_CDS-g9437.t1;Name=K3A94_CDS-g9437.t1;Parent=K3A94_transcript-g9437.t1
contig_422	AUGUSTUS	intron	482686	482839	0.9	+	.	ID=K3A94_intron-g9437.t1;Name=K3A94_intron-g9437.t1;Parent=K3A94_transcript-g9437.t1
contig_422	AUGUSTUS	exon	482840	482937	.	+	.	ID=K3A94_exon-g9437.t1;Name=K3A94_exon-g9437.t1;Parent=K3A94_transcript-g9437.t1
contig_422	AUGUSTUS	CDS	482840	482937	0.84	+	2	ID=K3A94_CDS-g9437.t1;Name=K3A94_CDS-g9437.t1;Parent=K3A94_transcript-g9437.t1
contig_422	AUGUSTUS	intron	482938	483786	0.88	+	.	ID=K3A94_intron-g9437.t1;Name=K3A94_intron-g9437.t1;Parent=K3A94_transcript-g9437.t1
contig_422	AUGUSTUS	exon	483787	484251	.	+	.	ID=K3A94_exon-g9437.t1;Name=K3A94_exon-g9437.t1;Parent=K3A94_transcript-g9437.t1
contig_422	AUGUSTUS	CDS	483787	484251	1	+	0	ID=K3A94_CDS-g9437.t1;Name=K3A94_CDS-g9437.t1;Parent=K3A94_transcript-g9437.t1
contig_422	AUGUSTUS	stop_codon	484249	484251	.	+	0	ID=K3A94_stop_codon-g9437.t1;Name=K3A94_stop_codon-g9437.t1;Parent=K3A94_transcript-g9437.t1
contig_422	AUGUSTUS	gene	545255	579307	3.94	+	.	ID=K3A94_g9438;Name=K3A94_g9438
contig_422	AUGUSTUS	transcript	545255	579307	0.95	+	.	ID=K3A94_transcript-g9438.t3;Name=K3A94_transcript-g9438.t3;Parent=K3A94_g9438
contig_422	AUGUSTUS	transcript	545255	579307	0.99	+	.	ID=K3A94_transcript-g9438.t1;Name=K3A94_transcript-g9438.t1;Parent=K3A94_g9438
contig_422	AUGUSTUS	transcript	545255	579307	1	+	.	ID=K3A94_transcript-g9438.t2;Name=K3A94_transcript-g9438.t2;Parent=K3A94_g9438
contig_422	AUGUSTUS	transcript	545255	579307	1	+	.	ID=K3A94_transcript-g9438.t4;Name=K3A94_transcript-g9438.t4;Parent=K3A94_g9438
contig_422	AUGUSTUS	start_codon	545255	545257	.	+	0	ID=K3A94_start_codon-g9438.t3;Name=K3A94_start_codon-g9438.t3;Parent=K3A94_transcript-g9438.t3
contig_422	AUGUSTUS	start_codon	545255	545257	.	+	0	ID=K3A94_start_codon-g9438.t1;Name=K3A94_start_codon-g9438.t1;Parent=K3A94_transcript-g9438.t1
contig_422	AUGUSTUS	start_codon	545255	545257	.	+	0	ID=K3A94_start_codon-g9438.t2;Name=K3A94_start_codon-g9438.t2;Parent=K3A94_transcript-g9438.t2
contig_422	AUGUSTUS	start_codon	545255	545257	.	+	0	ID=K3A94_start_codon-g9438.t4;Name=K3A94_start_codon-g9438.t4;Parent=K3A94_transcript-g9438.t4
contig_422	AUGUSTUS	exon	545255	545357	.	+	.	ID=K3A94_exon-g9438.t3;Name=K3A94_exon-g9438.t3;Parent=K3A94_transcript-g9438.t3
contig_422	AUGUSTUS	exon	545255	545357	.	+	.	ID=K3A94_exon-g9438.t1;Name=K3A94_exon-g9438.t1;Parent=K3A94_transcript-g9438.t1
contig_422	AUGUSTUS	exon	545255	545357	.	+	.	ID=K3A94_exon-g9438.t2;Name=K3A94_exon-g9438.t2;Parent=K3A94_transcript-g9438.t2
contig_422	AUGUSTUS	exon	545255	545357	.	+	.	ID=K3A94_exon-g9438.t4;Name=K3A94_exon-g9438.t4;Parent=K3A94_transcript-g9438.t4
contig_422	AUGUSTUS	CDS	545255	545357	1	+	0	ID=K3A94_CDS-g9438.t3;Name=K3A94_CDS-g9438.t3;Parent=K3A94_transcript-g9438.t3
contig_422	AUGUSTUS	CDS	545255	545357	1	+	0	ID=K3A94_CDS-g9438.t1;Name=K3A94_CDS-g9438.t1;Parent=K3A94_transcript-g9438.t1
contig_422	AUGUSTUS	CDS	545255	545357	1	+	0	ID=K3A94_CDS-g9438.t2;Name=K3A94_CDS-g9438.t2;Parent=K3A94_transcript-g9438.t2
contig_422	AUGUSTUS	CDS	545255	545357	1	+	0	ID=K3A94_CDS-g9438.t4;Name=K3A94_CDS-g9438.t4;Parent=K3A94_transcript-g9438.t4
contig_422	AUGUSTUS	intron	545358	546596	1	+	.	ID=K3A94_intron-g9438.t3;Name=K3A94_intron-g9438.t3;Parent=K3A94_transcript-g9438.t3
contig_422	AUGUSTUS	intron	545358	546596	1	+	.	ID=K3A94_intron-g9438.t1;Name=K3A94_intron-g9438.t1;Parent=K3A94_transcript-g9438.t1
contig_422	AUGUSTUS	intron	545358	546596	1	+	.	ID=K3A94_intron-g9438.t2;Name=K3A94_intron-g9438.t2;Parent=K3A94_transcript-g9438.t2
contig_422	AUGUSTUS	intron	545358	546596	1	+	.	ID=K3A94_intron-g9438.t4;Name=K3A94_intron-g9438.t4;Parent=K3A94_transcript-g9438.t4
contig_422	AUGUSTUS	exon	546597	546839	.	+	.	ID=K3A94_exon-g9438.t3;Name=K3A94_exon-g9438.t3;Parent=K3A94_transcript-g9438.t3
contig_422	AUGUSTUS	exon	546597	546839	.	+	.	ID=K3A94_exon-g9438.t1;Name=K3A94_exon-g9438.t1;Parent=K3A94_transcript-g9438.t1
contig_422	AUGUSTUS	exon	546597	546839	.	+	.	ID=K3A94_exon-g9438.t2;Name=K3A94_exon-g9438.t2;Parent=K3A94_transcript-g9438.t2
contig_422	AUGUSTUS	exon	546597	546839	.	+	.	ID=K3A94_exon-g9438.t4;Name=K3A94_exon-g9438.t4;Parent=K3A94_transcript-g9438.t4
contig_422	AUGUSTUS	CDS	546597	546839	1	+	2	ID=K3A94_CDS-g9438.t3;Name=K3A94_CDS-g9438.t3;Parent=K3A94_transcript-g9438.t3
contig_422	AUGUSTUS	CDS	546597	546839	1	+	2	ID=K3A94_CDS-g9438.t1;Name=K3A94_CDS-g9438.t1;Parent=K3A94_transcript-g9438.t1
contig_422	AUGUSTUS	CDS	546597	546839	1	+	2	ID=K3A94_CDS-g9438.t2;Name=K3A94_CDS-g9438.t2;Parent=K3A94_transcript-g9438.t2
contig_422	AUGUSTUS	CDS	546597	546839	1	+	2	ID=K3A94_CDS-g9438.t4;Name=K3A94_CDS-g9438.t4;Parent=K3A94_transcript-g9438.t4
contig_422	AUGUSTUS	intron	546840	553217	1	+	.	ID=K3A94_intron-g9438.t3;Name=K3A94_intron-g9438.t3;Parent=K3A94_transcript-g9438.t3
contig_422	AUGUSTUS	intron	546840	553217	1	+	.	ID=K3A94_intron-g9438.t1;Name=K3A94_intron-g9438.t1;Parent=K3A94_transcript-g9438.t1
contig_422	AUGUSTUS	intron	546840	553217	1	+	.	ID=K3A94_intron-g9438.t2;Name=K3A94_intron-g9438.t2;Parent=K3A94_transcript-g9438.t2
contig_422	AUGUSTUS	intron	546840	553217	1	+	.	ID=K3A94_intron-g9438.t4;Name=K3A94_intron-g9438.t4;Parent=K3A94_transcript-g9438.t4
contig_422	AUGUSTUS	exon	553218	553920	.	+	.	ID=K3A94_exon-g9438.t3;Name=K3A94_exon-g9438.t3;Parent=K3A94_transcript-g9438.t3
contig_422	AUGUSTUS	exon	553218	553920	.	+	.	ID=K3A94_exon-g9438.t1;Name=K3A94_exon-g9438.t1;Parent=K3A94_transcript-g9438.t1
contig_422	AUGUSTUS	exon	553218	553920	.	+	.	ID=K3A94_exon-g9438.t2;Name=K3A94_exon-g9438.t2;Parent=K3A94_transcript-g9438.t2
contig_422	AUGUSTUS	exon	553218	553920	.	+	.	ID=K3A94_exon-g9438.t4;Name=K3A94_exon-g9438.t4;Parent=K3A94_transcript-g9438.t4
contig_422	AUGUSTUS	CDS	553218	553920	1	+	2	ID=K3A94_CDS-g9438.t3;Name=K3A94_CDS-g9438.t3;Parent=K3A94_transcript-g9438.t3
contig_422	AUGUSTUS	CDS	553218	553920	1	+	2	ID=K3A94_CDS-g9438.t1;Name=K3A94_CDS-g9438.t1;Parent=K3A94_transcript-g9438.t1
contig_422	AUGUSTUS	CDS	553218	553920	1	+	2	ID=K3A94_CDS-g9438.t2;Name=K3A94_CDS-g9438.t2;Parent=K3A94_transcript-g9438.t2
contig_422	AUGUSTUS	CDS	553218	553920	1	+	2	ID=K3A94_CDS-g9438.t4;Name=K3A94_CDS-g9438.t4;Parent=K3A94_transcript-g9438.t4
contig_422	AUGUSTUS	intron	553921	556235	1	+	.	ID=K3A94_intron-g9438.t3;Name=K3A94_intron-g9438.t3;Parent=K3A94_transcript-g9438.t3
contig_422	AUGUSTUS	intron	553921	556235	1	+	.	ID=K3A94_intron-g9438.t1;Name=K3A94_intron-g9438.t1;Parent=K3A94_transcript-g9438.t1
contig_422	AUGUSTUS	intron	553921	556235	1	+	.	ID=K3A94_intron-g9438.t2;Name=K3A94_intron-g9438.t2;Parent=K3A94_transcript-g9438.t2
contig_422	AUGUSTUS	intron	553921	556235	1	+	.	ID=K3A94_intron-g9438.t4;Name=K3A94_intron-g9438.t4;Parent=K3A94_transcript-g9438.t4
contig_422	AUGUSTUS	exon	556236	556446	.	+	.	ID=K3A94_exon-g9438.t3;Name=K3A94_exon-g9438.t3;Parent=K3A94_transcript-g9438.t3
contig_422	AUGUSTUS	exon	556236	556446	.	+	.	ID=K3A94_exon-g9438.t1;Name=K3A94_exon-g9438.t1;Parent=K3A94_transcript-g9438.t1
contig_422	AUGUSTUS	exon	556236	556446	.	+	.	ID=K3A94_exon-g9438.t2;Name=K3A94_exon-g9438.t2;Parent=K3A94_transcript-g9438.t2
contig_422	AUGUSTUS	exon	556236	556446	.	+	.	ID=K3A94_exon-g9438.t4;Name=K3A94_exon-g9438.t4;Parent=K3A94_transcript-g9438.t4
contig_422	AUGUSTUS	CDS	556236	556446	1	+	1	ID=K3A94_CDS-g9438.t3;Name=K3A94_CDS-g9438.t3;Parent=K3A94_transcript-g9438.t3
contig_422	AUGUSTUS	CDS	556236	556446	1	+	1	ID=K3A94_CDS-g9438.t1;Name=K3A94_CDS-g9438.t1;Parent=K3A94_transcript-g9438.t1
contig_422	AUGUSTUS	CDS	556236	556446	1	+	1	ID=K3A94_CDS-g9438.t2;Name=K3A94_CDS-g9438.t2;Parent=K3A94_transcript-g9438.t2
contig_422	AUGUSTUS	CDS	556236	556446	1	+	1	ID=K3A94_CDS-g9438.t4;Name=K3A94_CDS-g9438.t4;Parent=K3A94_transcript-g9438.t4
contig_422	AUGUSTUS	intron	556447	559072	1	+	.	ID=K3A94_intron-g9438.t3;Name=K3A94_intron-g9438.t3;Parent=K3A94_transcript-g9438.t3
contig_422	AUGUSTUS	intron	556447	559072	1	+	.	ID=K3A94_intron-g9438.t1;Name=K3A94_intron-g9438.t1;Parent=K3A94_transcript-g9438.t1
contig_422	AUGUSTUS	intron	556447	559072	1	+	.	ID=K3A94_intron-g9438.t2;Name=K3A94_intron-g9438.t2;Parent=K3A94_transcript-g9438.t2
contig_422	AUGUSTUS	intron	556447	559072	1	+	.	ID=K3A94_intron-g9438.t4;Name=K3A94_intron-g9438.t4;Parent=K3A94_transcript-g9438.t4
contig_422	AUGUSTUS	exon	559073	559328	.	+	.	ID=K3A94_exon-g9438.t3;Name=K3A94_exon-g9438.t3;Parent=K3A94_transcript-g9438.t3
contig_422	AUGUSTUS	exon	559073	559328	.	+	.	ID=K3A94_exon-g9438.t1;Name=K3A94_exon-g9438.t1;Parent=K3A94_transcript-g9438.t1
contig_422	AUGUSTUS	exon	559073	559328	.	+	.	ID=K3A94_exon-g9438.t2;Name=K3A94_exon-g9438.t2;Parent=K3A94_transcript-g9438.t2
contig_422	AUGUSTUS	exon	559073	559328	.	+	.	ID=K3A94_exon-g9438.t4;Name=K3A94_exon-g9438.t4;Parent=K3A94_transcript-g9438.t4
contig_422	AUGUSTUS	CDS	559073	559328	1	+	0	ID=K3A94_CDS-g9438.t3;Name=K3A94_CDS-g9438.t3;Parent=K3A94_transcript-g9438.t3
contig_422	AUGUSTUS	CDS	559073	559328	1	+	0	ID=K3A94_CDS-g9438.t1;Name=K3A94_CDS-g9438.t1;Parent=K3A94_transcript-g9438.t1
contig_422	AUGUSTUS	CDS	559073	559328	1	+	0	ID=K3A94_CDS-g9438.t2;Name=K3A94_CDS-g9438.t2;Parent=K3A94_transcript-g9438.t2
contig_422	AUGUSTUS	CDS	559073	559328	1	+	0	ID=K3A94_CDS-g9438.t4;Name=K3A94_CDS-g9438.t4;Parent=K3A94_transcript-g9438.t4
contig_422	AUGUSTUS	intron	559329	559768	1	+	.	ID=K3A94_intron-g9438.t3;Name=K3A94_intron-g9438.t3;Parent=K3A94_transcript-g9438.t3
contig_422	AUGUSTUS	intron	559329	559768	1	+	.	ID=K3A94_intron-g9438.t1;Name=K3A94_intron-g9438.t1;Parent=K3A94_transcript-g9438.t1
contig_422	AUGUSTUS	intron	559329	559768	1	+	.	ID=K3A94_intron-g9438.t2;Name=K3A94_intron-g9438.t2;Parent=K3A94_transcript-g9438.t2
contig_422	AUGUSTUS	intron	559329	559768	1	+	.	ID=K3A94_intron-g9438.t4;Name=K3A94_intron-g9438.t4;Parent=K3A94_transcript-g9438.t4
contig_422	AUGUSTUS	exon	559769	560053	.	+	.	ID=K3A94_exon-g9438.t3;Name=K3A94_exon-g9438.t3;Parent=K3A94_transcript-g9438.t3
contig_422	AUGUSTUS	exon	559769	560065	.	+	.	ID=K3A94_exon-g9438.t1;Name=K3A94_exon-g9438.t1;Parent=K3A94_transcript-g9438.t1
contig_422	AUGUSTUS	exon	559769	560065	.	+	.	ID=K3A94_exon-g9438.t2;Name=K3A94_exon-g9438.t2;Parent=K3A94_transcript-g9438.t2
contig_422	AUGUSTUS	exon	559769	560065	.	+	.	ID=K3A94_exon-g9438.t4;Name=K3A94_exon-g9438.t4;Parent=K3A94_transcript-g9438.t4
contig_422	AUGUSTUS	CDS	559769	560053	0.95	+	2	ID=K3A94_CDS-g9438.t3;Name=K3A94_CDS-g9438.t3;Parent=K3A94_transcript-g9438.t3
contig_422	AUGUSTUS	CDS	559769	560065	1	+	2	ID=K3A94_CDS-g9438.t1;Name=K3A94_CDS-g9438.t1;Parent=K3A94_transcript-g9438.t1
contig_422	AUGUSTUS	CDS	559769	560065	1	+	2	ID=K3A94_CDS-g9438.t2;Name=K3A94_CDS-g9438.t2;Parent=K3A94_transcript-g9438.t2
contig_422	AUGUSTUS	CDS	559769	560065	1	+	2	ID=K3A94_CDS-g9438.t4;Name=K3A94_CDS-g9438.t4;Parent=K3A94_transcript-g9438.t4
contig_422	AUGUSTUS	intron	560054	560120	0.95	+	.	ID=K3A94_intron-g9438.t3;Name=K3A94_intron-g9438.t3;Parent=K3A94_transcript-g9438.t3
contig_422	AUGUSTUS	intron	560066	560120	1	+	.	ID=K3A94_intron-g9438.t1;Name=K3A94_intron-g9438.t1;Parent=K3A94_transcript-g9438.t1
contig_422	AUGUSTUS	intron	560066	560120	1	+	.	ID=K3A94_intron-g9438.t2;Name=K3A94_intron-g9438.t2;Parent=K3A94_transcript-g9438.t2
contig_422	AUGUSTUS	intron	560066	560120	1	+	.	ID=K3A94_intron-g9438.t4;Name=K3A94_intron-g9438.t4;Parent=K3A94_transcript-g9438.t4
contig_422	AUGUSTUS	exon	560121	560273	.	+	.	ID=K3A94_exon-g9438.t3;Name=K3A94_exon-g9438.t3;Parent=K3A94_transcript-g9438.t3
contig_422	AUGUSTUS	exon	560121	560273	.	+	.	ID=K3A94_exon-g9438.t1;Name=K3A94_exon-g9438.t1;Parent=K3A94_transcript-g9438.t1
contig_422	AUGUSTUS	exon	560121	560273	.	+	.	ID=K3A94_exon-g9438.t2;Name=K3A94_exon-g9438.t2;Parent=K3A94_transcript-g9438.t2
contig_422	AUGUSTUS	exon	560121	560273	.	+	.	ID=K3A94_exon-g9438.t4;Name=K3A94_exon-g9438.t4;Parent=K3A94_transcript-g9438.t4
contig_422	AUGUSTUS	CDS	560121	560273	1	+	2	ID=K3A94_CDS-g9438.t3;Name=K3A94_CDS-g9438.t3;Parent=K3A94_transcript-g9438.t3
contig_422	AUGUSTUS	CDS	560121	560273	1	+	2	ID=K3A94_CDS-g9438.t1;Name=K3A94_CDS-g9438.t1;Parent=K3A94_transcript-g9438.t1
contig_422	AUGUSTUS	CDS	560121	560273	1	+	2	ID=K3A94_CDS-g9438.t2;Name=K3A94_CDS-g9438.t2;Parent=K3A94_transcript-g9438.t2
contig_422	AUGUSTUS	CDS	560121	560273	1	+	2	ID=K3A94_CDS-g9438.t4;Name=K3A94_CDS-g9438.t4;Parent=K3A94_transcript-g9438.t4
contig_422	AUGUSTUS	intron	560274	560330	1	+	.	ID=K3A94_intron-g9438.t3;Name=K3A94_intron-g9438.t3;Parent=K3A94_transcript-g9438.t3
contig_422	AUGUSTUS	intron	560274	560330	1	+	.	ID=K3A94_intron-g9438.t1;Name=K3A94_intron-g9438.t1;Parent=K3A94_transcript-g9438.t1
contig_422	AUGUSTUS	intron	560274	560330	1	+	.	ID=K3A94_intron-g9438.t2;Name=K3A94_intron-g9438.t2;Parent=K3A94_transcript-g9438.t2
contig_422	AUGUSTUS	intron	560274	560330	1	+	.	ID=K3A94_intron-g9438.t4;Name=K3A94_intron-g9438.t4;Parent=K3A94_transcript-g9438.t4
contig_422	AUGUSTUS	exon	560331	560426	.	+	.	ID=K3A94_exon-g9438.t3;Name=K3A94_exon-g9438.t3;Parent=K3A94_transcript-g9438.t3
contig_422	AUGUSTUS	exon	560331	560426	.	+	.	ID=K3A94_exon-g9438.t1;Name=K3A94_exon-g9438.t1;Parent=K3A94_transcript-g9438.t1
contig_422	AUGUSTUS	exon	560331	560426	.	+	.	ID=K3A94_exon-g9438.t2;Name=K3A94_exon-g9438.t2;Parent=K3A94_transcript-g9438.t2
contig_422	AUGUSTUS	exon	560331	560426	.	+	.	ID=K3A94_exon-g9438.t4;Name=K3A94_exon-g9438.t4;Parent=K3A94_transcript-g9438.t4
contig_422	AUGUSTUS	CDS	560331	560426	1	+	2	ID=K3A94_CDS-g9438.t3;Name=K3A94_CDS-g9438.t3;Parent=K3A94_transcript-g9438.t3
contig_422	AUGUSTUS	CDS	560331	560426	1	+	2	ID=K3A94_CDS-g9438.t1;Name=K3A94_CDS-g9438.t1;Parent=K3A94_transcript-g9438.t1
contig_422	AUGUSTUS	CDS	560331	560426	1	+	2	ID=K3A94_CDS-g9438.t2;Name=K3A94_CDS-g9438.t2;Parent=K3A94_transcript-g9438.t2
contig_422	AUGUSTUS	CDS	560331	560426	1	+	2	ID=K3A94_CDS-g9438.t4;Name=K3A94_CDS-g9438.t4;Parent=K3A94_transcript-g9438.t4
contig_422	AUGUSTUS	intron	560427	561417	1	+	.	ID=K3A94_intron-g9438.t3;Name=K3A94_intron-g9438.t3;Parent=K3A94_transcript-g9438.t3
contig_422	AUGUSTUS	intron	560427	561417	1	+	.	ID=K3A94_intron-g9438.t1;Name=K3A94_intron-g9438.t1;Parent=K3A94_transcript-g9438.t1
contig_422	AUGUSTUS	intron	560427	561417	1	+	.	ID=K3A94_intron-g9438.t2;Name=K3A94_intron-g9438.t2;Parent=K3A94_transcript-g9438.t2
contig_422	AUGUSTUS	intron	560427	561417	1	+	.	ID=K3A94_intron-g9438.t4;Name=K3A94_intron-g9438.t4;Parent=K3A94_transcript-g9438.t4
contig_422	AUGUSTUS	exon	561418	561536	.	+	.	ID=K3A94_exon-g9438.t3;Name=K3A94_exon-g9438.t3;Parent=K3A94_transcript-g9438.t3
contig_422	AUGUSTUS	exon	561418	561536	.	+	.	ID=K3A94_exon-g9438.t1;Name=K3A94_exon-g9438.t1;Parent=K3A94_transcript-g9438.t1
contig_422	AUGUSTUS	exon	561418	561536	.	+	.	ID=K3A94_exon-g9438.t2;Name=K3A94_exon-g9438.t2;Parent=K3A94_transcript-g9438.t2
contig_422	AUGUSTUS	exon	561418	561536	.	+	.	ID=K3A94_exon-g9438.t4;Name=K3A94_exon-g9438.t4;Parent=K3A94_transcript-g9438.t4
contig_422	AUGUSTUS	CDS	561418	561536	1	+	2	ID=K3A94_CDS-g9438.t3;Name=K3A94_CDS-g9438.t3;Parent=K3A94_transcript-g9438.t3
contig_422	AUGUSTUS	CDS	561418	561536	1	+	2	ID=K3A94_CDS-g9438.t1;Name=K3A94_CDS-g9438.t1;Parent=K3A94_transcript-g9438.t1
contig_422	AUGUSTUS	CDS	561418	561536	1	+	2	ID=K3A94_CDS-g9438.t2;Name=K3A94_CDS-g9438.t2;Parent=K3A94_transcript-g9438.t2
contig_422	AUGUSTUS	CDS	561418	561536	1	+	2	ID=K3A94_CDS-g9438.t4;Name=K3A94_CDS-g9438.t4;Parent=K3A94_transcript-g9438.t4
contig_422	AUGUSTUS	intron	561537	562067	1	+	.	ID=K3A94_intron-g9438.t3;Name=K3A94_intron-g9438.t3;Parent=K3A94_transcript-g9438.t3
contig_422	AUGUSTUS	intron	561537	562067	1	+	.	ID=K3A94_intron-g9438.t1;Name=K3A94_intron-g9438.t1;Parent=K3A94_transcript-g9438.t1
contig_422	AUGUSTUS	intron	561537	562067	1	+	.	ID=K3A94_intron-g9438.t2;Name=K3A94_intron-g9438.t2;Parent=K3A94_transcript-g9438.t2
contig_422	AUGUSTUS	intron	561537	562067	1	+	.	ID=K3A94_intron-g9438.t4;Name=K3A94_intron-g9438.t4;Parent=K3A94_transcript-g9438.t4
contig_422	AUGUSTUS	exon	562068	562219	.	+	.	ID=K3A94_exon-g9438.t3;Name=K3A94_exon-g9438.t3;Parent=K3A94_transcript-g9438.t3
contig_422	AUGUSTUS	exon	562068	562219	.	+	.	ID=K3A94_exon-g9438.t1;Name=K3A94_exon-g9438.t1;Parent=K3A94_transcript-g9438.t1
contig_422	AUGUSTUS	exon	562068	562219	.	+	.	ID=K3A94_exon-g9438.t2;Name=K3A94_exon-g9438.t2;Parent=K3A94_transcript-g9438.t2
contig_422	AUGUSTUS	exon	562068	562219	.	+	.	ID=K3A94_exon-g9438.t4;Name=K3A94_exon-g9438.t4;Parent=K3A94_transcript-g9438.t4
contig_422	AUGUSTUS	CDS	562068	562219	1	+	0	ID=K3A94_CDS-g9438.t3;Name=K3A94_CDS-g9438.t3;Parent=K3A94_transcript-g9438.t3
contig_422	AUGUSTUS	CDS	562068	562219	1	+	0	ID=K3A94_CDS-g9438.t1;Name=K3A94_CDS-g9438.t1;Parent=K3A94_transcript-g9438.t1
contig_422	AUGUSTUS	CDS	562068	562219	1	+	0	ID=K3A94_CDS-g9438.t2;Name=K3A94_CDS-g9438.t2;Parent=K3A94_transcript-g9438.t2
contig_422	AUGUSTUS	CDS	562068	562219	1	+	0	ID=K3A94_CDS-g9438.t4;Name=K3A94_CDS-g9438.t4;Parent=K3A94_transcript-g9438.t4
contig_422	AUGUSTUS	intron	562220	562281	1	+	.	ID=K3A94_intron-g9438.t3;Name=K3A94_intron-g9438.t3;Parent=K3A94_transcript-g9438.t3
contig_422	AUGUSTUS	intron	562220	562281	1	+	.	ID=K3A94_intron-g9438.t1;Name=K3A94_intron-g9438.t1;Parent=K3A94_transcript-g9438.t1
contig_422	AUGUSTUS	intron	562220	562281	1	+	.	ID=K3A94_intron-g9438.t2;Name=K3A94_intron-g9438.t2;Parent=K3A94_transcript-g9438.t2
contig_422	AUGUSTUS	intron	562220	562281	1	+	.	ID=K3A94_intron-g9438.t4;Name=K3A94_intron-g9438.t4;Parent=K3A94_transcript-g9438.t4
contig_422	AUGUSTUS	exon	562282	562480	.	+	.	ID=K3A94_exon-g9438.t3;Name=K3A94_exon-g9438.t3;Parent=K3A94_transcript-g9438.t3
contig_422	AUGUSTUS	exon	562282	562480	.	+	.	ID=K3A94_exon-g9438.t1;Name=K3A94_exon-g9438.t1;Parent=K3A94_transcript-g9438.t1
contig_422	AUGUSTUS	exon	562282	562480	.	+	.	ID=K3A94_exon-g9438.t2;Name=K3A94_exon-g9438.t2;Parent=K3A94_transcript-g9438.t2
contig_422	AUGUSTUS	exon	562282	562480	.	+	.	ID=K3A94_exon-g9438.t4;Name=K3A94_exon-g9438.t4;Parent=K3A94_transcript-g9438.t4
contig_422	AUGUSTUS	CDS	562282	562480	1	+	1	ID=K3A94_CDS-g9438.t3;Name=K3A94_CDS-g9438.t3;Parent=K3A94_transcript-g9438.t3
contig_422	AUGUSTUS	CDS	562282	562480	1	+	1	ID=K3A94_CDS-g9438.t1;Name=K3A94_CDS-g9438.t1;Parent=K3A94_transcript-g9438.t1
contig_422	AUGUSTUS	CDS	562282	562480	1	+	1	ID=K3A94_CDS-g9438.t2;Name=K3A94_CDS-g9438.t2;Parent=K3A94_transcript-g9438.t2
contig_422	AUGUSTUS	CDS	562282	562480	1	+	1	ID=K3A94_CDS-g9438.t4;Name=K3A94_CDS-g9438.t4;Parent=K3A94_transcript-g9438.t4
contig_422	AUGUSTUS	intron	562481	563870	1	+	.	ID=K3A94_intron-g9438.t3;Name=K3A94_intron-g9438.t3;Parent=K3A94_transcript-g9438.t3
contig_422	AUGUSTUS	intron	562481	563870	1	+	.	ID=K3A94_intron-g9438.t1;Name=K3A94_intron-g9438.t1;Parent=K3A94_transcript-g9438.t1
contig_422	AUGUSTUS	intron	562481	563870	1	+	.	ID=K3A94_intron-g9438.t2;Name=K3A94_intron-g9438.t2;Parent=K3A94_transcript-g9438.t2
contig_422	AUGUSTUS	intron	562481	563870	1	+	.	ID=K3A94_intron-g9438.t4;Name=K3A94_intron-g9438.t4;Parent=K3A94_transcript-g9438.t4
contig_422	AUGUSTUS	exon	563871	563936	.	+	.	ID=K3A94_exon-g9438.t3;Name=K3A94_exon-g9438.t3;Parent=K3A94_transcript-g9438.t3
contig_422	AUGUSTUS	exon	563871	563936	.	+	.	ID=K3A94_exon-g9438.t1;Name=K3A94_exon-g9438.t1;Parent=K3A94_transcript-g9438.t1
contig_422	AUGUSTUS	exon	563871	563936	.	+	.	ID=K3A94_exon-g9438.t2;Name=K3A94_exon-g9438.t2;Parent=K3A94_transcript-g9438.t2
contig_422	AUGUSTUS	exon	563871	563936	.	+	.	ID=K3A94_exon-g9438.t4;Name=K3A94_exon-g9438.t4;Parent=K3A94_transcript-g9438.t4
contig_422	AUGUSTUS	CDS	563871	563936	1	+	0	ID=K3A94_CDS-g9438.t3;Name=K3A94_CDS-g9438.t3;Parent=K3A94_transcript-g9438.t3
contig_422	AUGUSTUS	CDS	563871	563936	1	+	0	ID=K3A94_CDS-g9438.t1;Name=K3A94_CDS-g9438.t1;Parent=K3A94_transcript-g9438.t1
contig_422	AUGUSTUS	CDS	563871	563936	1	+	0	ID=K3A94_CDS-g9438.t2;Name=K3A94_CDS-g9438.t2;Parent=K3A94_transcript-g9438.t2
contig_422	AUGUSTUS	CDS	563871	563936	1	+	0	ID=K3A94_CDS-g9438.t4;Name=K3A94_CDS-g9438.t4;Parent=K3A94_transcript-g9438.t4
contig_422	AUGUSTUS	intron	563937	564033	1	+	.	ID=K3A94_intron-g9438.t3;Name=K3A94_intron-g9438.t3;Parent=K3A94_transcript-g9438.t3
contig_422	AUGUSTUS	intron	563937	564033	1	+	.	ID=K3A94_intron-g9438.t1;Name=K3A94_intron-g9438.t1;Parent=K3A94_transcript-g9438.t1
contig_422	AUGUSTUS	intron	563937	564033	1	+	.	ID=K3A94_intron-g9438.t2;Name=K3A94_intron-g9438.t2;Parent=K3A94_transcript-g9438.t2
contig_422	AUGUSTUS	intron	563937	564033	1	+	.	ID=K3A94_intron-g9438.t4;Name=K3A94_intron-g9438.t4;Parent=K3A94_transcript-g9438.t4
contig_422	AUGUSTUS	exon	564034	564078	.	+	.	ID=K3A94_exon-g9438.t3;Name=K3A94_exon-g9438.t3;Parent=K3A94_transcript-g9438.t3
contig_422	AUGUSTUS	exon	564034	564078	.	+	.	ID=K3A94_exon-g9438.t1;Name=K3A94_exon-g9438.t1;Parent=K3A94_transcript-g9438.t1
contig_422	AUGUSTUS	exon	564034	564078	.	+	.	ID=K3A94_exon-g9438.t2;Name=K3A94_exon-g9438.t2;Parent=K3A94_transcript-g9438.t2
contig_422	AUGUSTUS	exon	564034	564078	.	+	.	ID=K3A94_exon-g9438.t4;Name=K3A94_exon-g9438.t4;Parent=K3A94_transcript-g9438.t4
contig_422	AUGUSTUS	CDS	564034	564078	1	+	0	ID=K3A94_CDS-g9438.t3;Name=K3A94_CDS-g9438.t3;Parent=K3A94_transcript-g9438.t3
contig_422	AUGUSTUS	CDS	564034	564078	1	+	0	ID=K3A94_CDS-g9438.t1;Name=K3A94_CDS-g9438.t1;Parent=K3A94_transcript-g9438.t1
contig_422	AUGUSTUS	CDS	564034	564078	1	+	0	ID=K3A94_CDS-g9438.t2;Name=K3A94_CDS-g9438.t2;Parent=K3A94_transcript-g9438.t2
contig_422	AUGUSTUS	CDS	564034	564078	1	+	0	ID=K3A94_CDS-g9438.t4;Name=K3A94_CDS-g9438.t4;Parent=K3A94_transcript-g9438.t4
contig_422	AUGUSTUS	intron	564079	567096	1	+	.	ID=K3A94_intron-g9438.t3;Name=K3A94_intron-g9438.t3;Parent=K3A94_transcript-g9438.t3
contig_422	AUGUSTUS	intron	564079	566527	1	+	.	ID=K3A94_intron-g9438.t1;Name=K3A94_intron-g9438.t1;Parent=K3A94_transcript-g9438.t1
contig_422	AUGUSTUS	intron	564079	567096	1	+	.	ID=K3A94_intron-g9438.t2;Name=K3A94_intron-g9438.t2;Parent=K3A94_transcript-g9438.t2
contig_422	AUGUSTUS	intron	564079	567096	1	+	.	ID=K3A94_intron-g9438.t4;Name=K3A94_intron-g9438.t4;Parent=K3A94_transcript-g9438.t4
contig_422	AUGUSTUS	exon	566528	566581	.	+	.	ID=K3A94_exon-g9438.t1;Name=K3A94_exon-g9438.t1;Parent=K3A94_transcript-g9438.t1
contig_422	AUGUSTUS	CDS	566528	566581	1	+	0	ID=K3A94_CDS-g9438.t1;Name=K3A94_CDS-g9438.t1;Parent=K3A94_transcript-g9438.t1
contig_422	AUGUSTUS	intron	566582	567096	1	+	.	ID=K3A94_intron-g9438.t1;Name=K3A94_intron-g9438.t1;Parent=K3A94_transcript-g9438.t1
contig_422	AUGUSTUS	exon	567097	567679	.	+	.	ID=K3A94_exon-g9438.t3;Name=K3A94_exon-g9438.t3;Parent=K3A94_transcript-g9438.t3
contig_422	AUGUSTUS	exon	567097	567679	.	+	.	ID=K3A94_exon-g9438.t1;Name=K3A94_exon-g9438.t1;Parent=K3A94_transcript-g9438.t1
contig_422	AUGUSTUS	exon	567097	567679	.	+	.	ID=K3A94_exon-g9438.t2;Name=K3A94_exon-g9438.t2;Parent=K3A94_transcript-g9438.t2
contig_422	AUGUSTUS	exon	567097	567679	.	+	.	ID=K3A94_exon-g9438.t4;Name=K3A94_exon-g9438.t4;Parent=K3A94_transcript-g9438.t4
contig_422	AUGUSTUS	CDS	567097	567679	1	+	0	ID=K3A94_CDS-g9438.t3;Name=K3A94_CDS-g9438.t3;Parent=K3A94_transcript-g9438.t3
contig_422	AUGUSTUS	CDS	567097	567679	1	+	0	ID=K3A94_CDS-g9438.t1;Name=K3A94_CDS-g9438.t1;Parent=K3A94_transcript-g9438.t1
contig_422	AUGUSTUS	CDS	567097	567679	1	+	0	ID=K3A94_CDS-g9438.t2;Name=K3A94_CDS-g9438.t2;Parent=K3A94_transcript-g9438.t2
contig_422	AUGUSTUS	CDS	567097	567679	1	+	0	ID=K3A94_CDS-g9438.t4;Name=K3A94_CDS-g9438.t4;Parent=K3A94_transcript-g9438.t4
contig_422	AUGUSTUS	intron	567680	567737	1	+	.	ID=K3A94_intron-g9438.t3;Name=K3A94_intron-g9438.t3;Parent=K3A94_transcript-g9438.t3
contig_422	AUGUSTUS	intron	567680	567737	1	+	.	ID=K3A94_intron-g9438.t1;Name=K3A94_intron-g9438.t1;Parent=K3A94_transcript-g9438.t1
contig_422	AUGUSTUS	intron	567680	567737	1	+	.	ID=K3A94_intron-g9438.t2;Name=K3A94_intron-g9438.t2;Parent=K3A94_transcript-g9438.t2
contig_422	AUGUSTUS	intron	567680	567737	1	+	.	ID=K3A94_intron-g9438.t4;Name=K3A94_intron-g9438.t4;Parent=K3A94_transcript-g9438.t4
contig_422	AUGUSTUS	exon	567738	567886	.	+	.	ID=K3A94_exon-g9438.t3;Name=K3A94_exon-g9438.t3;Parent=K3A94_transcript-g9438.t3
contig_422	AUGUSTUS	exon	567738	567886	.	+	.	ID=K3A94_exon-g9438.t1;Name=K3A94_exon-g9438.t1;Parent=K3A94_transcript-g9438.t1
contig_422	AUGUSTUS	exon	567738	567886	.	+	.	ID=K3A94_exon-g9438.t2;Name=K3A94_exon-g9438.t2;Parent=K3A94_transcript-g9438.t2
contig_422	AUGUSTUS	exon	567738	567886	.	+	.	ID=K3A94_exon-g9438.t4;Name=K3A94_exon-g9438.t4;Parent=K3A94_transcript-g9438.t4
contig_422	AUGUSTUS	CDS	567738	567886	1	+	2	ID=K3A94_CDS-g9438.t3;Name=K3A94_CDS-g9438.t3;Parent=K3A94_transcript-g9438.t3
contig_422	AUGUSTUS	CDS	567738	567886	1	+	2	ID=K3A94_CDS-g9438.t1;Name=K3A94_CDS-g9438.t1;Parent=K3A94_transcript-g9438.t1
contig_422	AUGUSTUS	CDS	567738	567886	1	+	2	ID=K3A94_CDS-g9438.t2;Name=K3A94_CDS-g9438.t2;Parent=K3A94_transcript-g9438.t2
contig_422	AUGUSTUS	CDS	567738	567886	1	+	2	ID=K3A94_CDS-g9438.t4;Name=K3A94_CDS-g9438.t4;Parent=K3A94_transcript-g9438.t4
contig_422	AUGUSTUS	intron	567887	567940	1	+	.	ID=K3A94_intron-g9438.t3;Name=K3A94_intron-g9438.t3;Parent=K3A94_transcript-g9438.t3
contig_422	AUGUSTUS	intron	567887	567940	1	+	.	ID=K3A94_intron-g9438.t1;Name=K3A94_intron-g9438.t1;Parent=K3A94_transcript-g9438.t1
contig_422	AUGUSTUS	intron	567887	567940	1	+	.	ID=K3A94_intron-g9438.t2;Name=K3A94_intron-g9438.t2;Parent=K3A94_transcript-g9438.t2
contig_422	AUGUSTUS	intron	567887	567940	1	+	.	ID=K3A94_intron-g9438.t4;Name=K3A94_intron-g9438.t4;Parent=K3A94_transcript-g9438.t4
contig_422	AUGUSTUS	exon	567941	568107	.	+	.	ID=K3A94_exon-g9438.t3;Name=K3A94_exon-g9438.t3;Parent=K3A94_transcript-g9438.t3
contig_422	AUGUSTUS	exon	567941	568107	.	+	.	ID=K3A94_exon-g9438.t1;Name=K3A94_exon-g9438.t1;Parent=K3A94_transcript-g9438.t1
contig_422	AUGUSTUS	exon	567941	568107	.	+	.	ID=K3A94_exon-g9438.t2;Name=K3A94_exon-g9438.t2;Parent=K3A94_transcript-g9438.t2
contig_422	AUGUSTUS	exon	567941	568107	.	+	.	ID=K3A94_exon-g9438.t4;Name=K3A94_exon-g9438.t4;Parent=K3A94_transcript-g9438.t4
contig_422	AUGUSTUS	CDS	567941	568107	1	+	0	ID=K3A94_CDS-g9438.t3;Name=K3A94_CDS-g9438.t3;Parent=K3A94_transcript-g9438.t3
contig_422	AUGUSTUS	CDS	567941	568107	1	+	0	ID=K3A94_CDS-g9438.t1;Name=K3A94_CDS-g9438.t1;Parent=K3A94_transcript-g9438.t1
contig_422	AUGUSTUS	CDS	567941	568107	1	+	0	ID=K3A94_CDS-g9438.t2;Name=K3A94_CDS-g9438.t2;Parent=K3A94_transcript-g9438.t2
contig_422	AUGUSTUS	CDS	567941	568107	1	+	0	ID=K3A94_CDS-g9438.t4;Name=K3A94_CDS-g9438.t4;Parent=K3A94_transcript-g9438.t4
contig_422	AUGUSTUS	intron	568108	568154	1	+	.	ID=K3A94_intron-g9438.t3;Name=K3A94_intron-g9438.t3;Parent=K3A94_transcript-g9438.t3
contig_422	AUGUSTUS	intron	568108	568154	1	+	.	ID=K3A94_intron-g9438.t1;Name=K3A94_intron-g9438.t1;Parent=K3A94_transcript-g9438.t1
contig_422	AUGUSTUS	intron	568108	568154	1	+	.	ID=K3A94_intron-g9438.t2;Name=K3A94_intron-g9438.t2;Parent=K3A94_transcript-g9438.t2
contig_422	AUGUSTUS	intron	568108	568154	1	+	.	ID=K3A94_intron-g9438.t4;Name=K3A94_intron-g9438.t4;Parent=K3A94_transcript-g9438.t4
contig_422	AUGUSTUS	exon	568155	568335	.	+	.	ID=K3A94_exon-g9438.t3;Name=K3A94_exon-g9438.t3;Parent=K3A94_transcript-g9438.t3
contig_422	AUGUSTUS	exon	568155	568335	.	+	.	ID=K3A94_exon-g9438.t1;Name=K3A94_exon-g9438.t1;Parent=K3A94_transcript-g9438.t1
contig_422	AUGUSTUS	exon	568155	568335	.	+	.	ID=K3A94_exon-g9438.t2;Name=K3A94_exon-g9438.t2;Parent=K3A94_transcript-g9438.t2
contig_422	AUGUSTUS	exon	568155	568335	.	+	.	ID=K3A94_exon-g9438.t4;Name=K3A94_exon-g9438.t4;Parent=K3A94_transcript-g9438.t4
contig_422	AUGUSTUS	CDS	568155	568335	1	+	1	ID=K3A94_CDS-g9438.t3;Name=K3A94_CDS-g9438.t3;Parent=K3A94_transcript-g9438.t3
contig_422	AUGUSTUS	CDS	568155	568335	1	+	1	ID=K3A94_CDS-g9438.t1;Name=K3A94_CDS-g9438.t1;Parent=K3A94_transcript-g9438.t1
contig_422	AUGUSTUS	CDS	568155	568335	1	+	1	ID=K3A94_CDS-g9438.t2;Name=K3A94_CDS-g9438.t2;Parent=K3A94_transcript-g9438.t2
contig_422	AUGUSTUS	CDS	568155	568335	1	+	1	ID=K3A94_CDS-g9438.t4;Name=K3A94_CDS-g9438.t4;Parent=K3A94_transcript-g9438.t4
contig_422	AUGUSTUS	intron	568336	569478	1	+	.	ID=K3A94_intron-g9438.t3;Name=K3A94_intron-g9438.t3;Parent=K3A94_transcript-g9438.t3
contig_422	AUGUSTUS	intron	568336	569478	1	+	.	ID=K3A94_intron-g9438.t1;Name=K3A94_intron-g9438.t1;Parent=K3A94_transcript-g9438.t1
contig_422	AUGUSTUS	intron	568336	569478	1	+	.	ID=K3A94_intron-g9438.t2;Name=K3A94_intron-g9438.t2;Parent=K3A94_transcript-g9438.t2
contig_422	AUGUSTUS	intron	568336	569478	1	+	.	ID=K3A94_intron-g9438.t4;Name=K3A94_intron-g9438.t4;Parent=K3A94_transcript-g9438.t4
contig_422	AUGUSTUS	exon	569479	570897	.	+	.	ID=K3A94_exon-g9438.t3;Name=K3A94_exon-g9438.t3;Parent=K3A94_transcript-g9438.t3
contig_422	AUGUSTUS	exon	569479	570897	.	+	.	ID=K3A94_exon-g9438.t1;Name=K3A94_exon-g9438.t1;Parent=K3A94_transcript-g9438.t1
contig_422	AUGUSTUS	exon	569479	570897	.	+	.	ID=K3A94_exon-g9438.t2;Name=K3A94_exon-g9438.t2;Parent=K3A94_transcript-g9438.t2
contig_422	AUGUSTUS	exon	569479	570897	.	+	.	ID=K3A94_exon-g9438.t4;Name=K3A94_exon-g9438.t4;Parent=K3A94_transcript-g9438.t4
contig_422	AUGUSTUS	CDS	569479	570897	1	+	0	ID=K3A94_CDS-g9438.t3;Name=K3A94_CDS-g9438.t3;Parent=K3A94_transcript-g9438.t3
contig_422	AUGUSTUS	CDS	569479	570897	1	+	0	ID=K3A94_CDS-g9438.t1;Name=K3A94_CDS-g9438.t1;Parent=K3A94_transcript-g9438.t1
contig_422	AUGUSTUS	CDS	569479	570897	1	+	0	ID=K3A94_CDS-g9438.t2;Name=K3A94_CDS-g9438.t2;Parent=K3A94_transcript-g9438.t2
contig_422	AUGUSTUS	CDS	569479	570897	1	+	0	ID=K3A94_CDS-g9438.t4;Name=K3A94_CDS-g9438.t4;Parent=K3A94_transcript-g9438.t4
contig_422	AUGUSTUS	intron	570898	570967	1	+	.	ID=K3A94_intron-g9438.t3;Name=K3A94_intron-g9438.t3;Parent=K3A94_transcript-g9438.t3
contig_422	AUGUSTUS	intron	570898	570967	1	+	.	ID=K3A94_intron-g9438.t1;Name=K3A94_intron-g9438.t1;Parent=K3A94_transcript-g9438.t1
contig_422	AUGUSTUS	intron	570898	570967	1	+	.	ID=K3A94_intron-g9438.t2;Name=K3A94_intron-g9438.t2;Parent=K3A94_transcript-g9438.t2
contig_422	AUGUSTUS	intron	570898	570967	1	+	.	ID=K3A94_intron-g9438.t4;Name=K3A94_intron-g9438.t4;Parent=K3A94_transcript-g9438.t4
contig_422	AUGUSTUS	exon	570968	571146	.	+	.	ID=K3A94_exon-g9438.t3;Name=K3A94_exon-g9438.t3;Parent=K3A94_transcript-g9438.t3
contig_422	AUGUSTUS	exon	570968	571146	.	+	.	ID=K3A94_exon-g9438.t1;Name=K3A94_exon-g9438.t1;Parent=K3A94_transcript-g9438.t1
contig_422	AUGUSTUS	exon	570968	571146	.	+	.	ID=K3A94_exon-g9438.t2;Name=K3A94_exon-g9438.t2;Parent=K3A94_transcript-g9438.t2
contig_422	AUGUSTUS	exon	570968	571146	.	+	.	ID=K3A94_exon-g9438.t4;Name=K3A94_exon-g9438.t4;Parent=K3A94_transcript-g9438.t4
contig_422	AUGUSTUS	CDS	570968	571146	1	+	0	ID=K3A94_CDS-g9438.t3;Name=K3A94_CDS-g9438.t3;Parent=K3A94_transcript-g9438.t3
contig_422	AUGUSTUS	CDS	570968	571146	1	+	0	ID=K3A94_CDS-g9438.t1;Name=K3A94_CDS-g9438.t1;Parent=K3A94_transcript-g9438.t1
contig_422	AUGUSTUS	CDS	570968	571146	1	+	0	ID=K3A94_CDS-g9438.t2;Name=K3A94_CDS-g9438.t2;Parent=K3A94_transcript-g9438.t2
contig_422	AUGUSTUS	CDS	570968	571146	1	+	0	ID=K3A94_CDS-g9438.t4;Name=K3A94_CDS-g9438.t4;Parent=K3A94_transcript-g9438.t4
contig_422	AUGUSTUS	intron	571147	571992	0.99	+	.	ID=K3A94_intron-g9438.t3;Name=K3A94_intron-g9438.t3;Parent=K3A94_transcript-g9438.t3
contig_422	AUGUSTUS	intron	571147	571992	0.99	+	.	ID=K3A94_intron-g9438.t1;Name=K3A94_intron-g9438.t1;Parent=K3A94_transcript-g9438.t1
contig_422	AUGUSTUS	intron	571147	571992	1	+	.	ID=K3A94_intron-g9438.t2;Name=K3A94_intron-g9438.t2;Parent=K3A94_transcript-g9438.t2
contig_422	AUGUSTUS	intron	571147	571995	1	+	.	ID=K3A94_intron-g9438.t4;Name=K3A94_intron-g9438.t4;Parent=K3A94_transcript-g9438.t4
contig_422	AUGUSTUS	exon	571993	572200	.	+	.	ID=K3A94_exon-g9438.t3;Name=K3A94_exon-g9438.t3;Parent=K3A94_transcript-g9438.t3
contig_422	AUGUSTUS	exon	571993	572200	.	+	.	ID=K3A94_exon-g9438.t1;Name=K3A94_exon-g9438.t1;Parent=K3A94_transcript-g9438.t1
contig_422	AUGUSTUS	exon	571993	572200	.	+	.	ID=K3A94_exon-g9438.t2;Name=K3A94_exon-g9438.t2;Parent=K3A94_transcript-g9438.t2
contig_422	AUGUSTUS	CDS	571993	572200	0.99	+	1	ID=K3A94_CDS-g9438.t3;Name=K3A94_CDS-g9438.t3;Parent=K3A94_transcript-g9438.t3
contig_422	AUGUSTUS	CDS	571993	572200	0.99	+	1	ID=K3A94_CDS-g9438.t1;Name=K3A94_CDS-g9438.t1;Parent=K3A94_transcript-g9438.t1
contig_422	AUGUSTUS	CDS	571993	572200	1	+	1	ID=K3A94_CDS-g9438.t2;Name=K3A94_CDS-g9438.t2;Parent=K3A94_transcript-g9438.t2
contig_422	AUGUSTUS	exon	571996	572200	.	+	.	ID=K3A94_exon-g9438.t4;Name=K3A94_exon-g9438.t4;Parent=K3A94_transcript-g9438.t4
contig_422	AUGUSTUS	CDS	571996	572200	1	+	1	ID=K3A94_CDS-g9438.t4;Name=K3A94_CDS-g9438.t4;Parent=K3A94_transcript-g9438.t4
contig_422	AUGUSTUS	intron	572201	575188	1	+	.	ID=K3A94_intron-g9438.t3;Name=K3A94_intron-g9438.t3;Parent=K3A94_transcript-g9438.t3
contig_422	AUGUSTUS	intron	572201	575188	1	+	.	ID=K3A94_intron-g9438.t1;Name=K3A94_intron-g9438.t1;Parent=K3A94_transcript-g9438.t1
contig_422	AUGUSTUS	intron	572201	575188	1	+	.	ID=K3A94_intron-g9438.t2;Name=K3A94_intron-g9438.t2;Parent=K3A94_transcript-g9438.t2
contig_422	AUGUSTUS	intron	572201	575188	1	+	.	ID=K3A94_intron-g9438.t4;Name=K3A94_intron-g9438.t4;Parent=K3A94_transcript-g9438.t4
contig_422	AUGUSTUS	exon	575189	575583	.	+	.	ID=K3A94_exon-g9438.t3;Name=K3A94_exon-g9438.t3;Parent=K3A94_transcript-g9438.t3
contig_422	AUGUSTUS	exon	575189	575583	.	+	.	ID=K3A94_exon-g9438.t1;Name=K3A94_exon-g9438.t1;Parent=K3A94_transcript-g9438.t1
contig_422	AUGUSTUS	exon	575189	575583	.	+	.	ID=K3A94_exon-g9438.t2;Name=K3A94_exon-g9438.t2;Parent=K3A94_transcript-g9438.t2
contig_422	AUGUSTUS	exon	575189	575583	.	+	.	ID=K3A94_exon-g9438.t4;Name=K3A94_exon-g9438.t4;Parent=K3A94_transcript-g9438.t4
contig_422	AUGUSTUS	CDS	575189	575583	1	+	0	ID=K3A94_CDS-g9438.t3;Name=K3A94_CDS-g9438.t3;Parent=K3A94_transcript-g9438.t3
contig_422	AUGUSTUS	CDS	575189	575583	1	+	0	ID=K3A94_CDS-g9438.t1;Name=K3A94_CDS-g9438.t1;Parent=K3A94_transcript-g9438.t1
contig_422	AUGUSTUS	CDS	575189	575583	1	+	0	ID=K3A94_CDS-g9438.t2;Name=K3A94_CDS-g9438.t2;Parent=K3A94_transcript-g9438.t2
contig_422	AUGUSTUS	CDS	575189	575583	1	+	0	ID=K3A94_CDS-g9438.t4;Name=K3A94_CDS-g9438.t4;Parent=K3A94_transcript-g9438.t4
contig_422	AUGUSTUS	intron	575584	575721	1	+	.	ID=K3A94_intron-g9438.t3;Name=K3A94_intron-g9438.t3;Parent=K3A94_transcript-g9438.t3
contig_422	AUGUSTUS	intron	575584	575721	1	+	.	ID=K3A94_intron-g9438.t1;Name=K3A94_intron-g9438.t1;Parent=K3A94_transcript-g9438.t1
contig_422	AUGUSTUS	intron	575584	575721	1	+	.	ID=K3A94_intron-g9438.t2;Name=K3A94_intron-g9438.t2;Parent=K3A94_transcript-g9438.t2
contig_422	AUGUSTUS	intron	575584	575721	1	+	.	ID=K3A94_intron-g9438.t4;Name=K3A94_intron-g9438.t4;Parent=K3A94_transcript-g9438.t4
contig_422	AUGUSTUS	exon	575722	576036	.	+	.	ID=K3A94_exon-g9438.t3;Name=K3A94_exon-g9438.t3;Parent=K3A94_transcript-g9438.t3
contig_422	AUGUSTUS	exon	575722	576036	.	+	.	ID=K3A94_exon-g9438.t1;Name=K3A94_exon-g9438.t1;Parent=K3A94_transcript-g9438.t1
contig_422	AUGUSTUS	exon	575722	576036	.	+	.	ID=K3A94_exon-g9438.t2;Name=K3A94_exon-g9438.t2;Parent=K3A94_transcript-g9438.t2
contig_422	AUGUSTUS	exon	575722	576036	.	+	.	ID=K3A94_exon-g9438.t4;Name=K3A94_exon-g9438.t4;Parent=K3A94_transcript-g9438.t4
contig_422	AUGUSTUS	CDS	575722	576036	1	+	1	ID=K3A94_CDS-g9438.t3;Name=K3A94_CDS-g9438.t3;Parent=K3A94_transcript-g9438.t3
contig_422	AUGUSTUS	CDS	575722	576036	1	+	1	ID=K3A94_CDS-g9438.t1;Name=K3A94_CDS-g9438.t1;Parent=K3A94_transcript-g9438.t1
contig_422	AUGUSTUS	CDS	575722	576036	1	+	1	ID=K3A94_CDS-g9438.t2;Name=K3A94_CDS-g9438.t2;Parent=K3A94_transcript-g9438.t2
contig_422	AUGUSTUS	CDS	575722	576036	1	+	1	ID=K3A94_CDS-g9438.t4;Name=K3A94_CDS-g9438.t4;Parent=K3A94_transcript-g9438.t4
contig_422	AUGUSTUS	intron	576037	579150	1	+	.	ID=K3A94_intron-g9438.t3;Name=K3A94_intron-g9438.t3;Parent=K3A94_transcript-g9438.t3
contig_422	AUGUSTUS	intron	576037	579150	1	+	.	ID=K3A94_intron-g9438.t1;Name=K3A94_intron-g9438.t1;Parent=K3A94_transcript-g9438.t1
contig_422	AUGUSTUS	intron	576037	579150	1	+	.	ID=K3A94_intron-g9438.t2;Name=K3A94_intron-g9438.t2;Parent=K3A94_transcript-g9438.t2
contig_422	AUGUSTUS	intron	576037	579150	1	+	.	ID=K3A94_intron-g9438.t4;Name=K3A94_intron-g9438.t4;Parent=K3A94_transcript-g9438.t4
contig_422	AUGUSTUS	exon	579151	579307	.	+	.	ID=K3A94_exon-g9438.t3;Name=K3A94_exon-g9438.t3;Parent=K3A94_transcript-g9438.t3
contig_422	AUGUSTUS	exon	579151	579307	.	+	.	ID=K3A94_exon-g9438.t1;Name=K3A94_exon-g9438.t1;Parent=K3A94_transcript-g9438.t1
contig_422	AUGUSTUS	exon	579151	579307	.	+	.	ID=K3A94_exon-g9438.t2;Name=K3A94_exon-g9438.t2;Parent=K3A94_transcript-g9438.t2
contig_422	AUGUSTUS	exon	579151	579307	.	+	.	ID=K3A94_exon-g9438.t4;Name=K3A94_exon-g9438.t4;Parent=K3A94_transcript-g9438.t4
contig_422	AUGUSTUS	CDS	579151	579307	1	+	1	ID=K3A94_CDS-g9438.t3;Name=K3A94_CDS-g9438.t3;Parent=K3A94_transcript-g9438.t3
contig_422	AUGUSTUS	CDS	579151	579307	1	+	1	ID=K3A94_CDS-g9438.t1;Name=K3A94_CDS-g9438.t1;Parent=K3A94_transcript-g9438.t1
contig_422	AUGUSTUS	CDS	579151	579307	1	+	1	ID=K3A94_CDS-g9438.t2;Name=K3A94_CDS-g9438.t2;Parent=K3A94_transcript-g9438.t2
contig_422	AUGUSTUS	CDS	579151	579307	1	+	1	ID=K3A94_CDS-g9438.t4;Name=K3A94_CDS-g9438.t4;Parent=K3A94_transcript-g9438.t4
contig_422	AUGUSTUS	stop_codon	579305	579307	.	+	0	ID=K3A94_stop_codon-g9438.t3;Name=K3A94_stop_codon-g9438.t3;Parent=K3A94_transcript-g9438.t3
contig_422	AUGUSTUS	stop_codon	579305	579307	.	+	0	ID=K3A94_stop_codon-g9438.t1;Name=K3A94_stop_codon-g9438.t1;Parent=K3A94_transcript-g9438.t1
contig_422	AUGUSTUS	stop_codon	579305	579307	.	+	0	ID=K3A94_stop_codon-g9438.t2;Name=K3A94_stop_codon-g9438.t2;Parent=K3A94_transcript-g9438.t2
contig_422	AUGUSTUS	stop_codon	579305	579307	.	+	0	ID=K3A94_stop_codon-g9438.t4;Name=K3A94_stop_codon-g9438.t4;Parent=K3A94_transcript-g9438.t4
contig_422	AUGUSTUS	gene	589609	590228	0.5	-	.	ID=K3A94_g9439;Name=K3A94_g9439
contig_422	AUGUSTUS	transcript	589609	590228	0.5	-	.	ID=K3A94_transcript-g9439.t1;Name=K3A94_transcript-g9439.t1;Parent=K3A94_g9439
contig_422	AUGUSTUS	stop_codon	589609	589611	.	-	0	ID=K3A94_stop_codon-g9439.t1;Name=K3A94_stop_codon-g9439.t1;Parent=K3A94_transcript-g9439.t1
contig_422	AUGUSTUS	exon	589609	589665	.	-	.	ID=K3A94_exon-g9439.t1;Name=K3A94_exon-g9439.t1;Parent=K3A94_transcript-g9439.t1
contig_422	AUGUSTUS	CDS	589609	589665	1	-	0	ID=K3A94_CDS-g9439.t1;Name=K3A94_CDS-g9439.t1;Parent=K3A94_transcript-g9439.t1
contig_422	AUGUSTUS	intron	589666	589804	1	-	.	ID=K3A94_intron-g9439.t1;Name=K3A94_intron-g9439.t1;Parent=K3A94_transcript-g9439.t1
contig_422	AUGUSTUS	exon	589805	589950	.	-	.	ID=K3A94_exon-g9439.t1;Name=K3A94_exon-g9439.t1;Parent=K3A94_transcript-g9439.t1
contig_422	AUGUSTUS	CDS	589805	589950	1	-	2	ID=K3A94_CDS-g9439.t1;Name=K3A94_CDS-g9439.t1;Parent=K3A94_transcript-g9439.t1
contig_422	AUGUSTUS	intron	589951	590005	1	-	.	ID=K3A94_intron-g9439.t1;Name=K3A94_intron-g9439.t1;Parent=K3A94_transcript-g9439.t1
contig_422	AUGUSTUS	exon	590006	590228	.	-	.	ID=K3A94_exon-g9439.t1;Name=K3A94_exon-g9439.t1;Parent=K3A94_transcript-g9439.t1
contig_422	AUGUSTUS	CDS	590006	590228	0.5	-	0	ID=K3A94_CDS-g9439.t1;Name=K3A94_CDS-g9439.t1;Parent=K3A94_transcript-g9439.t1
contig_422	AUGUSTUS	start_codon	590226	590228	.	-	0	ID=K3A94_start_codon-g9439.t1;Name=K3A94_start_codon-g9439.t1;Parent=K3A94_transcript-g9439.t1
contig_422	AUGUSTUS	gene	596284	600607	2	-	.	ID=K3A94_g9440;Name=K3A94_g9440
contig_422	AUGUSTUS	transcript	596284	600607	1	-	.	ID=K3A94_transcript-g9440.t1;Name=K3A94_transcript-g9440.t1;Parent=K3A94_g9440
contig_422	AUGUSTUS	transcript	596284	600607	1	-	.	ID=K3A94_transcript-g9440.t2;Name=K3A94_transcript-g9440.t2;Parent=K3A94_g9440
contig_422	AUGUSTUS	stop_codon	596284	596286	.	-	0	ID=K3A94_stop_codon-g9440.t2;Name=K3A94_stop_codon-g9440.t2;Parent=K3A94_transcript-g9440.t2
contig_422	AUGUSTUS	stop_codon	596284	596286	.	-	0	ID=K3A94_stop_codon-g9440.t1;Name=K3A94_stop_codon-g9440.t1;Parent=K3A94_transcript-g9440.t1
contig_422	AUGUSTUS	exon	596284	596552	.	-	.	ID=K3A94_exon-g9440.t2;Name=K3A94_exon-g9440.t2;Parent=K3A94_transcript-g9440.t2
contig_422	AUGUSTUS	exon	596284	596552	.	-	.	ID=K3A94_exon-g9440.t1;Name=K3A94_exon-g9440.t1;Parent=K3A94_transcript-g9440.t1
contig_422	AUGUSTUS	CDS	596284	596552	1	-	2	ID=K3A94_CDS-g9440.t2;Name=K3A94_CDS-g9440.t2;Parent=K3A94_transcript-g9440.t2
contig_422	AUGUSTUS	CDS	596284	596552	1	-	2	ID=K3A94_CDS-g9440.t1;Name=K3A94_CDS-g9440.t1;Parent=K3A94_transcript-g9440.t1
contig_422	AUGUSTUS	intron	596553	597806	1	-	.	ID=K3A94_intron-g9440.t2;Name=K3A94_intron-g9440.t2;Parent=K3A94_transcript-g9440.t2
contig_422	AUGUSTUS	intron	596553	597806	1	-	.	ID=K3A94_intron-g9440.t1;Name=K3A94_intron-g9440.t1;Parent=K3A94_transcript-g9440.t1
contig_422	AUGUSTUS	exon	597807	597917	.	-	.	ID=K3A94_exon-g9440.t2;Name=K3A94_exon-g9440.t2;Parent=K3A94_transcript-g9440.t2
contig_422	AUGUSTUS	exon	597807	597917	.	-	.	ID=K3A94_exon-g9440.t1;Name=K3A94_exon-g9440.t1;Parent=K3A94_transcript-g9440.t1
contig_422	AUGUSTUS	CDS	597807	597917	1	-	2	ID=K3A94_CDS-g9440.t2;Name=K3A94_CDS-g9440.t2;Parent=K3A94_transcript-g9440.t2
contig_422	AUGUSTUS	CDS	597807	597917	1	-	2	ID=K3A94_CDS-g9440.t1;Name=K3A94_CDS-g9440.t1;Parent=K3A94_transcript-g9440.t1
contig_422	AUGUSTUS	intron	597918	597967	1	-	.	ID=K3A94_intron-g9440.t2;Name=K3A94_intron-g9440.t2;Parent=K3A94_transcript-g9440.t2
contig_422	AUGUSTUS	intron	597918	597967	1	-	.	ID=K3A94_intron-g9440.t1;Name=K3A94_intron-g9440.t1;Parent=K3A94_transcript-g9440.t1
contig_422	AUGUSTUS	exon	597968	598062	.	-	.	ID=K3A94_exon-g9440.t2;Name=K3A94_exon-g9440.t2;Parent=K3A94_transcript-g9440.t2
contig_422	AUGUSTUS	exon	597968	598062	.	-	.	ID=K3A94_exon-g9440.t1;Name=K3A94_exon-g9440.t1;Parent=K3A94_transcript-g9440.t1
contig_422	AUGUSTUS	CDS	597968	598062	1	-	1	ID=K3A94_CDS-g9440.t2;Name=K3A94_CDS-g9440.t2;Parent=K3A94_transcript-g9440.t2
contig_422	AUGUSTUS	CDS	597968	598062	1	-	1	ID=K3A94_CDS-g9440.t1;Name=K3A94_CDS-g9440.t1;Parent=K3A94_transcript-g9440.t1
contig_422	AUGUSTUS	intron	598063	598110	1	-	.	ID=K3A94_intron-g9440.t2;Name=K3A94_intron-g9440.t2;Parent=K3A94_transcript-g9440.t2
contig_422	AUGUSTUS	intron	598063	598110	1	-	.	ID=K3A94_intron-g9440.t1;Name=K3A94_intron-g9440.t1;Parent=K3A94_transcript-g9440.t1
contig_422	AUGUSTUS	exon	598111	598288	.	-	.	ID=K3A94_exon-g9440.t2;Name=K3A94_exon-g9440.t2;Parent=K3A94_transcript-g9440.t2
contig_422	AUGUSTUS	exon	598111	598288	.	-	.	ID=K3A94_exon-g9440.t1;Name=K3A94_exon-g9440.t1;Parent=K3A94_transcript-g9440.t1
contig_422	AUGUSTUS	CDS	598111	598288	1	-	2	ID=K3A94_CDS-g9440.t2;Name=K3A94_CDS-g9440.t2;Parent=K3A94_transcript-g9440.t2
contig_422	AUGUSTUS	CDS	598111	598288	1	-	2	ID=K3A94_CDS-g9440.t1;Name=K3A94_CDS-g9440.t1;Parent=K3A94_transcript-g9440.t1
contig_422	AUGUSTUS	intron	598289	598354	1	-	.	ID=K3A94_intron-g9440.t2;Name=K3A94_intron-g9440.t2;Parent=K3A94_transcript-g9440.t2
contig_422	AUGUSTUS	intron	598289	598354	1	-	.	ID=K3A94_intron-g9440.t1;Name=K3A94_intron-g9440.t1;Parent=K3A94_transcript-g9440.t1
contig_422	AUGUSTUS	exon	598355	598539	.	-	.	ID=K3A94_exon-g9440.t2;Name=K3A94_exon-g9440.t2;Parent=K3A94_transcript-g9440.t2
contig_422	AUGUSTUS	exon	598355	598518	.	-	.	ID=K3A94_exon-g9440.t1;Name=K3A94_exon-g9440.t1;Parent=K3A94_transcript-g9440.t1
contig_422	AUGUSTUS	CDS	598355	598539	1	-	1	ID=K3A94_CDS-g9440.t2;Name=K3A94_CDS-g9440.t2;Parent=K3A94_transcript-g9440.t2
contig_422	AUGUSTUS	CDS	598355	598518	1	-	1	ID=K3A94_CDS-g9440.t1;Name=K3A94_CDS-g9440.t1;Parent=K3A94_transcript-g9440.t1
contig_422	AUGUSTUS	intron	598519	598603	1	-	.	ID=K3A94_intron-g9440.t1;Name=K3A94_intron-g9440.t1;Parent=K3A94_transcript-g9440.t1
contig_422	AUGUSTUS	intron	598540	598603	1	-	.	ID=K3A94_intron-g9440.t2;Name=K3A94_intron-g9440.t2;Parent=K3A94_transcript-g9440.t2
contig_422	AUGUSTUS	exon	598604	598736	.	-	.	ID=K3A94_exon-g9440.t2;Name=K3A94_exon-g9440.t2;Parent=K3A94_transcript-g9440.t2
contig_422	AUGUSTUS	exon	598604	598736	.	-	.	ID=K3A94_exon-g9440.t1;Name=K3A94_exon-g9440.t1;Parent=K3A94_transcript-g9440.t1
contig_422	AUGUSTUS	CDS	598604	598736	1	-	2	ID=K3A94_CDS-g9440.t2;Name=K3A94_CDS-g9440.t2;Parent=K3A94_transcript-g9440.t2
contig_422	AUGUSTUS	CDS	598604	598736	1	-	2	ID=K3A94_CDS-g9440.t1;Name=K3A94_CDS-g9440.t1;Parent=K3A94_transcript-g9440.t1
contig_422	AUGUSTUS	intron	598737	599948	1	-	.	ID=K3A94_intron-g9440.t2;Name=K3A94_intron-g9440.t2;Parent=K3A94_transcript-g9440.t2
contig_422	AUGUSTUS	intron	598737	599948	1	-	.	ID=K3A94_intron-g9440.t1;Name=K3A94_intron-g9440.t1;Parent=K3A94_transcript-g9440.t1
contig_422	AUGUSTUS	exon	599949	600151	.	-	.	ID=K3A94_exon-g9440.t2;Name=K3A94_exon-g9440.t2;Parent=K3A94_transcript-g9440.t2
contig_422	AUGUSTUS	exon	599949	600151	.	-	.	ID=K3A94_exon-g9440.t1;Name=K3A94_exon-g9440.t1;Parent=K3A94_transcript-g9440.t1
contig_422	AUGUSTUS	CDS	599949	600151	1	-	1	ID=K3A94_CDS-g9440.t2;Name=K3A94_CDS-g9440.t2;Parent=K3A94_transcript-g9440.t2
contig_422	AUGUSTUS	CDS	599949	600151	1	-	1	ID=K3A94_CDS-g9440.t1;Name=K3A94_CDS-g9440.t1;Parent=K3A94_transcript-g9440.t1
contig_422	AUGUSTUS	intron	600152	600416	1	-	.	ID=K3A94_intron-g9440.t2;Name=K3A94_intron-g9440.t2;Parent=K3A94_transcript-g9440.t2
contig_422	AUGUSTUS	intron	600152	600416	1	-	.	ID=K3A94_intron-g9440.t1;Name=K3A94_intron-g9440.t1;Parent=K3A94_transcript-g9440.t1
contig_422	AUGUSTUS	exon	600417	600607	.	-	.	ID=K3A94_exon-g9440.t2;Name=K3A94_exon-g9440.t2;Parent=K3A94_transcript-g9440.t2
contig_422	AUGUSTUS	exon	600417	600607	.	-	.	ID=K3A94_exon-g9440.t1;Name=K3A94_exon-g9440.t1;Parent=K3A94_transcript-g9440.t1
contig_422	AUGUSTUS	CDS	600417	600607	1	-	0	ID=K3A94_CDS-g9440.t2;Name=K3A94_CDS-g9440.t2;Parent=K3A94_transcript-g9440.t2
contig_422	AUGUSTUS	CDS	600417	600607	1	-	0	ID=K3A94_CDS-g9440.t1;Name=K3A94_CDS-g9440.t1;Parent=K3A94_transcript-g9440.t1
contig_422	AUGUSTUS	start_codon	600605	600607	.	-	0	ID=K3A94_start_codon-g9440.t2;Name=K3A94_start_codon-g9440.t2;Parent=K3A94_transcript-g9440.t2
contig_422	AUGUSTUS	start_codon	600605	600607	.	-	0	ID=K3A94_start_codon-g9440.t1;Name=K3A94_start_codon-g9440.t1;Parent=K3A94_transcript-g9440.t1
contig_422	cmscan	gene	604208	604253	.	-	.	ID=K3A94_RF00032.631;Name=K3A94_RF00032.631
contig_422	cmscan	exon	604208	604253	.	-	.	ID=K3A94_exon-RF00032.631;Parent=K3A94_RF00032.631;product=K3A94_Histone 3' UTR stem-loop
contig_422	cmscan	mRNA	604208	604253	.	-	.	ID=K3A94_rna-RF00032.631;Parent=K3A94_RF00032.631;product=K3A94_Histone 3' UTR stem-loop
contig_422	AUGUSTUS	gene	605463	615181	0.53	+	.	ID=K3A94_g9441;Name=K3A94_g9441
contig_422	AUGUSTUS	transcript	605463	615181	0.53	+	.	ID=K3A94_transcript-g9441.t1;Name=K3A94_transcript-g9441.t1;Parent=K3A94_g9441
contig_422	AUGUSTUS	start_codon	605463	605465	.	+	0	ID=K3A94_start_codon-g9441.t1;Name=K3A94_start_codon-g9441.t1;Parent=K3A94_transcript-g9441.t1
contig_422	AUGUSTUS	exon	605463	605555	.	+	.	ID=K3A94_exon-g9441.t1;Name=K3A94_exon-g9441.t1;Parent=K3A94_transcript-g9441.t1
contig_422	AUGUSTUS	CDS	605463	605555	0.91	+	0	ID=K3A94_CDS-g9441.t1;Name=K3A94_CDS-g9441.t1;Parent=K3A94_transcript-g9441.t1
contig_422	AUGUSTUS	intron	605556	610632	0.91	+	.	ID=K3A94_intron-g9441.t1;Name=K3A94_intron-g9441.t1;Parent=K3A94_transcript-g9441.t1
contig_422	AUGUSTUS	exon	610633	610929	.	+	.	ID=K3A94_exon-g9441.t1;Name=K3A94_exon-g9441.t1;Parent=K3A94_transcript-g9441.t1
contig_422	AUGUSTUS	CDS	610633	610929	0.93	+	0	ID=K3A94_CDS-g9441.t1;Name=K3A94_CDS-g9441.t1;Parent=K3A94_transcript-g9441.t1
contig_422	AUGUSTUS	intron	610930	610988	0.98	+	.	ID=K3A94_intron-g9441.t1;Name=K3A94_intron-g9441.t1;Parent=K3A94_transcript-g9441.t1
contig_422	AUGUSTUS	exon	610989	611235	.	+	.	ID=K3A94_exon-g9441.t1;Name=K3A94_exon-g9441.t1;Parent=K3A94_transcript-g9441.t1
contig_422	AUGUSTUS	CDS	610989	611235	1	+	0	ID=K3A94_CDS-g9441.t1;Name=K3A94_CDS-g9441.t1;Parent=K3A94_transcript-g9441.t1
contig_422	AUGUSTUS	intron	611236	611305	1	+	.	ID=K3A94_intron-g9441.t1;Name=K3A94_intron-g9441.t1;Parent=K3A94_transcript-g9441.t1
contig_422	AUGUSTUS	exon	611306	611612	.	+	.	ID=K3A94_exon-g9441.t1;Name=K3A94_exon-g9441.t1;Parent=K3A94_transcript-g9441.t1
contig_422	AUGUSTUS	CDS	611306	611612	1	+	2	ID=K3A94_CDS-g9441.t1;Name=K3A94_CDS-g9441.t1;Parent=K3A94_transcript-g9441.t1
contig_422	AUGUSTUS	intron	611613	613959	1	+	.	ID=K3A94_intron-g9441.t1;Name=K3A94_intron-g9441.t1;Parent=K3A94_transcript-g9441.t1
contig_422	AUGUSTUS	exon	613960	614112	.	+	.	ID=K3A94_exon-g9441.t1;Name=K3A94_exon-g9441.t1;Parent=K3A94_transcript-g9441.t1
contig_422	AUGUSTUS	CDS	613960	614112	1	+	1	ID=K3A94_CDS-g9441.t1;Name=K3A94_CDS-g9441.t1;Parent=K3A94_transcript-g9441.t1
contig_422	AUGUSTUS	intron	614113	614178	1	+	.	ID=K3A94_intron-g9441.t1;Name=K3A94_intron-g9441.t1;Parent=K3A94_transcript-g9441.t1
contig_422	AUGUSTUS	exon	614179	614303	.	+	.	ID=K3A94_exon-g9441.t1;Name=K3A94_exon-g9441.t1;Parent=K3A94_transcript-g9441.t1
contig_422	AUGUSTUS	CDS	614179	614303	1	+	1	ID=K3A94_CDS-g9441.t1;Name=K3A94_CDS-g9441.t1;Parent=K3A94_transcript-g9441.t1
contig_422	AUGUSTUS	intron	614304	614385	1	+	.	ID=K3A94_intron-g9441.t1;Name=K3A94_intron-g9441.t1;Parent=K3A94_transcript-g9441.t1
contig_422	AUGUSTUS	exon	614386	614561	.	+	.	ID=K3A94_exon-g9441.t1;Name=K3A94_exon-g9441.t1;Parent=K3A94_transcript-g9441.t1
contig_422	AUGUSTUS	CDS	614386	614561	1	+	2	ID=K3A94_CDS-g9441.t1;Name=K3A94_CDS-g9441.t1;Parent=K3A94_transcript-g9441.t1
contig_422	AUGUSTUS	intron	614562	614614	1	+	.	ID=K3A94_intron-g9441.t1;Name=K3A94_intron-g9441.t1;Parent=K3A94_transcript-g9441.t1
contig_422	AUGUSTUS	exon	614615	615181	.	+	.	ID=K3A94_exon-g9441.t1;Name=K3A94_exon-g9441.t1;Parent=K3A94_transcript-g9441.t1
contig_422	AUGUSTUS	CDS	614615	615181	0.62	+	0	ID=K3A94_CDS-g9441.t1;Name=K3A94_CDS-g9441.t1;Parent=K3A94_transcript-g9441.t1
contig_422	AUGUSTUS	stop_codon	615179	615181	.	+	0	ID=K3A94_stop_codon-g9441.t1;Name=K3A94_stop_codon-g9441.t1;Parent=K3A94_transcript-g9441.t1
contig_422	AUGUSTUS	gene	619853	620996	0.95	-	.	ID=K3A94_g9442;Name=K3A94_g9442
contig_422	AUGUSTUS	transcript	619853	620996	0.95	-	.	ID=K3A94_transcript-g9442.t1;Name=K3A94_transcript-g9442.t1;Parent=K3A94_g9442
contig_422	AUGUSTUS	stop_codon	619853	619855	.	-	0	ID=K3A94_stop_codon-g9442.t1;Name=K3A94_stop_codon-g9442.t1;Parent=K3A94_transcript-g9442.t1
contig_422	AUGUSTUS	exon	619853	620142	.	-	.	ID=K3A94_exon-g9442.t1;Name=K3A94_exon-g9442.t1;Parent=K3A94_transcript-g9442.t1
contig_422	AUGUSTUS	CDS	619853	620142	1	-	2	ID=K3A94_CDS-g9442.t1;Name=K3A94_CDS-g9442.t1;Parent=K3A94_transcript-g9442.t1
contig_422	AUGUSTUS	intron	620143	620289	1	-	.	ID=K3A94_intron-g9442.t1;Name=K3A94_intron-g9442.t1;Parent=K3A94_transcript-g9442.t1
contig_422	AUGUSTUS	exon	620290	620440	.	-	.	ID=K3A94_exon-g9442.t1;Name=K3A94_exon-g9442.t1;Parent=K3A94_transcript-g9442.t1
contig_422	AUGUSTUS	CDS	620290	620440	1	-	0	ID=K3A94_CDS-g9442.t1;Name=K3A94_CDS-g9442.t1;Parent=K3A94_transcript-g9442.t1
contig_422	AUGUSTUS	intron	620441	620495	1	-	.	ID=K3A94_intron-g9442.t1;Name=K3A94_intron-g9442.t1;Parent=K3A94_transcript-g9442.t1
contig_422	AUGUSTUS	exon	620496	620683	.	-	.	ID=K3A94_exon-g9442.t1;Name=K3A94_exon-g9442.t1;Parent=K3A94_transcript-g9442.t1
contig_422	AUGUSTUS	CDS	620496	620683	1	-	2	ID=K3A94_CDS-g9442.t1;Name=K3A94_CDS-g9442.t1;Parent=K3A94_transcript-g9442.t1
contig_422	AUGUSTUS	intron	620684	620737	1	-	.	ID=K3A94_intron-g9442.t1;Name=K3A94_intron-g9442.t1;Parent=K3A94_transcript-g9442.t1
contig_422	AUGUSTUS	exon	620738	620836	.	-	.	ID=K3A94_exon-g9442.t1;Name=K3A94_exon-g9442.t1;Parent=K3A94_transcript-g9442.t1
contig_422	AUGUSTUS	CDS	620738	620836	1	-	2	ID=K3A94_CDS-g9442.t1;Name=K3A94_CDS-g9442.t1;Parent=K3A94_transcript-g9442.t1
contig_422	AUGUSTUS	intron	620837	620899	1	-	.	ID=K3A94_intron-g9442.t1;Name=K3A94_intron-g9442.t1;Parent=K3A94_transcript-g9442.t1
contig_422	AUGUSTUS	exon	620900	620996	.	-	.	ID=K3A94_exon-g9442.t1;Name=K3A94_exon-g9442.t1;Parent=K3A94_transcript-g9442.t1
contig_422	AUGUSTUS	CDS	620900	620996	0.95	-	0	ID=K3A94_CDS-g9442.t1;Name=K3A94_CDS-g9442.t1;Parent=K3A94_transcript-g9442.t1
contig_422	AUGUSTUS	start_codon	620994	620996	.	-	0	ID=K3A94_start_codon-g9442.t1;Name=K3A94_start_codon-g9442.t1;Parent=K3A94_transcript-g9442.t1
contig_422	AUGUSTUS	gene	624049	627274	0.99	-	.	ID=K3A94_g9443;Name=K3A94_g9443
contig_422	AUGUSTUS	transcript	624049	627274	0.99	-	.	ID=K3A94_transcript-g9443.t1;Name=K3A94_transcript-g9443.t1;Parent=K3A94_g9443
contig_422	AUGUSTUS	stop_codon	624049	624051	.	-	0	ID=K3A94_stop_codon-g9443.t1;Name=K3A94_stop_codon-g9443.t1;Parent=K3A94_transcript-g9443.t1
contig_422	AUGUSTUS	exon	624049	624206	.	-	.	ID=K3A94_exon-g9443.t1;Name=K3A94_exon-g9443.t1;Parent=K3A94_transcript-g9443.t1
contig_422	AUGUSTUS	CDS	624049	624206	0.99	-	2	ID=K3A94_CDS-g9443.t1;Name=K3A94_CDS-g9443.t1;Parent=K3A94_transcript-g9443.t1
contig_422	AUGUSTUS	intron	624207	624339	1	-	.	ID=K3A94_intron-g9443.t1;Name=K3A94_intron-g9443.t1;Parent=K3A94_transcript-g9443.t1
contig_422	AUGUSTUS	exon	624340	624745	.	-	.	ID=K3A94_exon-g9443.t1;Name=K3A94_exon-g9443.t1;Parent=K3A94_transcript-g9443.t1
contig_422	AUGUSTUS	CDS	624340	624745	1	-	0	ID=K3A94_CDS-g9443.t1;Name=K3A94_CDS-g9443.t1;Parent=K3A94_transcript-g9443.t1
contig_422	AUGUSTUS	intron	624746	627259	1	-	.	ID=K3A94_intron-g9443.t1;Name=K3A94_intron-g9443.t1;Parent=K3A94_transcript-g9443.t1
contig_422	AUGUSTUS	exon	627260	627274	.	-	.	ID=K3A94_exon-g9443.t1;Name=K3A94_exon-g9443.t1;Parent=K3A94_transcript-g9443.t1
contig_422	AUGUSTUS	CDS	627260	627274	1	-	0	ID=K3A94_CDS-g9443.t1;Name=K3A94_CDS-g9443.t1;Parent=K3A94_transcript-g9443.t1
contig_422	AUGUSTUS	start_codon	627272	627274	.	-	0	ID=K3A94_start_codon-g9443.t1;Name=K3A94_start_codon-g9443.t1;Parent=K3A94_transcript-g9443.t1
contig_422	AUGUSTUS	gene	630508	631289	0.62	-	.	ID=K3A94_g9444;Name=K3A94_g9444
contig_422	AUGUSTUS	transcript	630508	631289	0.62	-	.	ID=K3A94_transcript-g9444.t1;Name=K3A94_transcript-g9444.t1;Parent=K3A94_g9444
contig_422	AUGUSTUS	stop_codon	630508	630510	.	-	0	ID=K3A94_stop_codon-g9444.t1;Name=K3A94_stop_codon-g9444.t1;Parent=K3A94_transcript-g9444.t1
contig_422	AUGUSTUS	exon	630508	630668	.	-	.	ID=K3A94_exon-g9444.t1;Name=K3A94_exon-g9444.t1;Parent=K3A94_transcript-g9444.t1
contig_422	AUGUSTUS	CDS	630508	630668	0.96	-	2	ID=K3A94_CDS-g9444.t1;Name=K3A94_CDS-g9444.t1;Parent=K3A94_transcript-g9444.t1
contig_422	AUGUSTUS	intron	630669	630753	1	-	.	ID=K3A94_intron-g9444.t1;Name=K3A94_intron-g9444.t1;Parent=K3A94_transcript-g9444.t1
contig_422	AUGUSTUS	exon	630754	631126	.	-	.	ID=K3A94_exon-g9444.t1;Name=K3A94_exon-g9444.t1;Parent=K3A94_transcript-g9444.t1
contig_422	AUGUSTUS	CDS	630754	631126	1	-	0	ID=K3A94_CDS-g9444.t1;Name=K3A94_CDS-g9444.t1;Parent=K3A94_transcript-g9444.t1
contig_422	AUGUSTUS	intron	631127	631274	1	-	.	ID=K3A94_intron-g9444.t1;Name=K3A94_intron-g9444.t1;Parent=K3A94_transcript-g9444.t1
contig_422	AUGUSTUS	exon	631275	631289	.	-	.	ID=K3A94_exon-g9444.t1;Name=K3A94_exon-g9444.t1;Parent=K3A94_transcript-g9444.t1
contig_422	AUGUSTUS	CDS	631275	631289	0.65	-	0	ID=K3A94_CDS-g9444.t1;Name=K3A94_CDS-g9444.t1;Parent=K3A94_transcript-g9444.t1
contig_422	AUGUSTUS	start_codon	631287	631289	.	-	0	ID=K3A94_start_codon-g9444.t1;Name=K3A94_start_codon-g9444.t1;Parent=K3A94_transcript-g9444.t1
contig_422	AUGUSTUS	gene	637869	645881	1	-	.	ID=K3A94_g9445;Name=K3A94_g9445
contig_422	AUGUSTUS	transcript	637869	645881	1	-	.	ID=K3A94_transcript-g9445.t1;Name=K3A94_transcript-g9445.t1;Parent=K3A94_g9445
contig_422	AUGUSTUS	stop_codon	637869	637871	.	-	0	ID=K3A94_stop_codon-g9445.t1;Name=K3A94_stop_codon-g9445.t1;Parent=K3A94_transcript-g9445.t1
contig_422	AUGUSTUS	exon	637869	638032	.	-	.	ID=K3A94_exon-g9445.t1;Name=K3A94_exon-g9445.t1;Parent=K3A94_transcript-g9445.t1
contig_422	AUGUSTUS	CDS	637869	638032	1	-	2	ID=K3A94_CDS-g9445.t1;Name=K3A94_CDS-g9445.t1;Parent=K3A94_transcript-g9445.t1
contig_422	AUGUSTUS	intron	638033	643171	1	-	.	ID=K3A94_intron-g9445.t1;Name=K3A94_intron-g9445.t1;Parent=K3A94_transcript-g9445.t1
contig_422	AUGUSTUS	exon	643172	643511	.	-	.	ID=K3A94_exon-g9445.t1;Name=K3A94_exon-g9445.t1;Parent=K3A94_transcript-g9445.t1
contig_422	AUGUSTUS	CDS	643172	643511	1	-	0	ID=K3A94_CDS-g9445.t1;Name=K3A94_CDS-g9445.t1;Parent=K3A94_transcript-g9445.t1
contig_422	AUGUSTUS	intron	643512	645866	1	-	.	ID=K3A94_intron-g9445.t1;Name=K3A94_intron-g9445.t1;Parent=K3A94_transcript-g9445.t1
contig_422	AUGUSTUS	exon	645867	645881	.	-	.	ID=K3A94_exon-g9445.t1;Name=K3A94_exon-g9445.t1;Parent=K3A94_transcript-g9445.t1
contig_422	AUGUSTUS	CDS	645867	645881	1	-	0	ID=K3A94_CDS-g9445.t1;Name=K3A94_CDS-g9445.t1;Parent=K3A94_transcript-g9445.t1
contig_422	AUGUSTUS	start_codon	645879	645881	.	-	0	ID=K3A94_start_codon-g9445.t1;Name=K3A94_start_codon-g9445.t1;Parent=K3A94_transcript-g9445.t1
contig_422	AUGUSTUS	gene	680859	683985	1	+	.	ID=K3A94_g9446;Name=K3A94_g9446
contig_422	AUGUSTUS	transcript	680859	683985	1	+	.	ID=K3A94_transcript-g9446.t1;Name=K3A94_transcript-g9446.t1;Parent=K3A94_g9446
contig_422	AUGUSTUS	start_codon	680859	680861	.	+	0	ID=K3A94_start_codon-g9446.t1;Name=K3A94_start_codon-g9446.t1;Parent=K3A94_transcript-g9446.t1
contig_422	AUGUSTUS	exon	680859	681084	.	+	.	ID=K3A94_exon-g9446.t1;Name=K3A94_exon-g9446.t1;Parent=K3A94_transcript-g9446.t1
contig_422	AUGUSTUS	CDS	680859	681084	1	+	0	ID=K3A94_CDS-g9446.t1;Name=K3A94_CDS-g9446.t1;Parent=K3A94_transcript-g9446.t1
contig_422	AUGUSTUS	intron	681085	683411	1	+	.	ID=K3A94_intron-g9446.t1;Name=K3A94_intron-g9446.t1;Parent=K3A94_transcript-g9446.t1
contig_422	AUGUSTUS	exon	683412	683503	.	+	.	ID=K3A94_exon-g9446.t1;Name=K3A94_exon-g9446.t1;Parent=K3A94_transcript-g9446.t1
contig_422	AUGUSTUS	CDS	683412	683503	1	+	2	ID=K3A94_CDS-g9446.t1;Name=K3A94_CDS-g9446.t1;Parent=K3A94_transcript-g9446.t1
contig_422	AUGUSTUS	intron	683504	683559	1	+	.	ID=K3A94_intron-g9446.t1;Name=K3A94_intron-g9446.t1;Parent=K3A94_transcript-g9446.t1
contig_422	AUGUSTUS	exon	683560	683985	.	+	.	ID=K3A94_exon-g9446.t1;Name=K3A94_exon-g9446.t1;Parent=K3A94_transcript-g9446.t1
contig_422	AUGUSTUS	CDS	683560	683985	1	+	0	ID=K3A94_CDS-g9446.t1;Name=K3A94_CDS-g9446.t1;Parent=K3A94_transcript-g9446.t1
contig_422	AUGUSTUS	stop_codon	683983	683985	.	+	0	ID=K3A94_stop_codon-g9446.t1;Name=K3A94_stop_codon-g9446.t1;Parent=K3A94_transcript-g9446.t1
contig_422	AUGUSTUS	gene	687924	690486	2	+	.	ID=K3A94_g9447;Name=K3A94_g9447
contig_422	AUGUSTUS	transcript	687924	690486	1	+	.	ID=K3A94_transcript-g9447.t1;Name=K3A94_transcript-g9447.t1;Parent=K3A94_g9447
contig_422	AUGUSTUS	start_codon	687924	687926	.	+	0	ID=K3A94_start_codon-g9447.t1;Name=K3A94_start_codon-g9447.t1;Parent=K3A94_transcript-g9447.t1
contig_422	AUGUSTUS	exon	687924	687926	.	+	.	ID=K3A94_exon-g9447.t1;Name=K3A94_exon-g9447.t1;Parent=K3A94_transcript-g9447.t1
contig_422	AUGUSTUS	CDS	687924	687926	1	+	0	ID=K3A94_CDS-g9447.t1;Name=K3A94_CDS-g9447.t1;Parent=K3A94_transcript-g9447.t1
contig_422	AUGUSTUS	intron	687927	688023	1	+	.	ID=K3A94_intron-g9447.t1;Name=K3A94_intron-g9447.t1;Parent=K3A94_transcript-g9447.t1
contig_422	AUGUSTUS	exon	688024	688051	.	+	.	ID=K3A94_exon-g9447.t1;Name=K3A94_exon-g9447.t1;Parent=K3A94_transcript-g9447.t1
contig_422	AUGUSTUS	CDS	688024	688051	1	+	0	ID=K3A94_CDS-g9447.t1;Name=K3A94_CDS-g9447.t1;Parent=K3A94_transcript-g9447.t1
contig_422	AUGUSTUS	intron	688052	688579	1	+	.	ID=K3A94_intron-g9447.t1;Name=K3A94_intron-g9447.t1;Parent=K3A94_transcript-g9447.t1
contig_422	AUGUSTUS	transcript	688455	690486	1	+	.	ID=K3A94_transcript-g9447.t2;Name=K3A94_transcript-g9447.t2;Parent=K3A94_g9447
contig_422	AUGUSTUS	start_codon	688455	688457	.	+	0	ID=K3A94_start_codon-g9447.t2;Name=K3A94_start_codon-g9447.t2;Parent=K3A94_transcript-g9447.t2
contig_422	AUGUSTUS	exon	688455	688503	.	+	.	ID=K3A94_exon-g9447.t2;Name=K3A94_exon-g9447.t2;Parent=K3A94_transcript-g9447.t2
contig_422	AUGUSTUS	CDS	688455	688503	1	+	0	ID=K3A94_CDS-g9447.t2;Name=K3A94_CDS-g9447.t2;Parent=K3A94_transcript-g9447.t2
contig_422	AUGUSTUS	intron	688504	688579	1	+	.	ID=K3A94_intron-g9447.t2;Name=K3A94_intron-g9447.t2;Parent=K3A94_transcript-g9447.t2
contig_422	AUGUSTUS	exon	688580	688761	.	+	.	ID=K3A94_exon-g9447.t2;Name=K3A94_exon-g9447.t2;Parent=K3A94_transcript-g9447.t2
contig_422	AUGUSTUS	exon	688580	688761	.	+	.	ID=K3A94_exon-g9447.t1;Name=K3A94_exon-g9447.t1;Parent=K3A94_transcript-g9447.t1
contig_422	AUGUSTUS	CDS	688580	688761	1	+	2	ID=K3A94_CDS-g9447.t2;Name=K3A94_CDS-g9447.t2;Parent=K3A94_transcript-g9447.t2
contig_422	AUGUSTUS	CDS	688580	688761	1	+	2	ID=K3A94_CDS-g9447.t1;Name=K3A94_CDS-g9447.t1;Parent=K3A94_transcript-g9447.t1
contig_422	AUGUSTUS	intron	688762	690255	1	+	.	ID=K3A94_intron-g9447.t2;Name=K3A94_intron-g9447.t2;Parent=K3A94_transcript-g9447.t2
contig_422	AUGUSTUS	intron	688762	690255	1	+	.	ID=K3A94_intron-g9447.t1;Name=K3A94_intron-g9447.t1;Parent=K3A94_transcript-g9447.t1
contig_422	AUGUSTUS	exon	690256	690486	.	+	.	ID=K3A94_exon-g9447.t2;Name=K3A94_exon-g9447.t2;Parent=K3A94_transcript-g9447.t2
contig_422	AUGUSTUS	exon	690256	690486	.	+	.	ID=K3A94_exon-g9447.t1;Name=K3A94_exon-g9447.t1;Parent=K3A94_transcript-g9447.t1
contig_422	AUGUSTUS	CDS	690256	690486	1	+	0	ID=K3A94_CDS-g9447.t2;Name=K3A94_CDS-g9447.t2;Parent=K3A94_transcript-g9447.t2
contig_422	AUGUSTUS	CDS	690256	690486	1	+	0	ID=K3A94_CDS-g9447.t1;Name=K3A94_CDS-g9447.t1;Parent=K3A94_transcript-g9447.t1
contig_422	AUGUSTUS	stop_codon	690484	690486	.	+	0	ID=K3A94_stop_codon-g9447.t2;Name=K3A94_stop_codon-g9447.t2;Parent=K3A94_transcript-g9447.t2
contig_422	AUGUSTUS	stop_codon	690484	690486	.	+	0	ID=K3A94_stop_codon-g9447.t1;Name=K3A94_stop_codon-g9447.t1;Parent=K3A94_transcript-g9447.t1
contig_422	AUGUSTUS	gene	699742	738307	0.22	-	.	ID=K3A94_g9448;Name=K3A94_g9448
contig_422	AUGUSTUS	transcript	699742	738307	0.22	-	.	ID=K3A94_transcript-g9448.t1;Name=K3A94_transcript-g9448.t1;Parent=K3A94_g9448
contig_422	AUGUSTUS	stop_codon	699742	699744	.	-	0	ID=K3A94_stop_codon-g9448.t1;Name=K3A94_stop_codon-g9448.t1;Parent=K3A94_transcript-g9448.t1
contig_422	AUGUSTUS	exon	699742	699876	.	-	.	ID=K3A94_exon-g9448.t1;Name=K3A94_exon-g9448.t1;Parent=K3A94_transcript-g9448.t1
contig_422	AUGUSTUS	CDS	699742	699876	1	-	0	ID=K3A94_CDS-g9448.t1;Name=K3A94_CDS-g9448.t1;Parent=K3A94_transcript-g9448.t1
contig_422	AUGUSTUS	intron	699877	699937	1	-	.	ID=K3A94_intron-g9448.t1;Name=K3A94_intron-g9448.t1;Parent=K3A94_transcript-g9448.t1
contig_422	AUGUSTUS	exon	699938	700179	.	-	.	ID=K3A94_exon-g9448.t1;Name=K3A94_exon-g9448.t1;Parent=K3A94_transcript-g9448.t1
contig_422	AUGUSTUS	CDS	699938	700179	1	-	2	ID=K3A94_CDS-g9448.t1;Name=K3A94_CDS-g9448.t1;Parent=K3A94_transcript-g9448.t1
contig_422	AUGUSTUS	intron	700180	706232	1	-	.	ID=K3A94_intron-g9448.t1;Name=K3A94_intron-g9448.t1;Parent=K3A94_transcript-g9448.t1
contig_422	AUGUSTUS	exon	706233	706368	.	-	.	ID=K3A94_exon-g9448.t1;Name=K3A94_exon-g9448.t1;Parent=K3A94_transcript-g9448.t1
contig_422	AUGUSTUS	CDS	706233	706368	1	-	0	ID=K3A94_CDS-g9448.t1;Name=K3A94_CDS-g9448.t1;Parent=K3A94_transcript-g9448.t1
contig_422	AUGUSTUS	intron	706369	707577	1	-	.	ID=K3A94_intron-g9448.t1;Name=K3A94_intron-g9448.t1;Parent=K3A94_transcript-g9448.t1
contig_422	AUGUSTUS	exon	707578	707722	.	-	.	ID=K3A94_exon-g9448.t1;Name=K3A94_exon-g9448.t1;Parent=K3A94_transcript-g9448.t1
contig_422	AUGUSTUS	CDS	707578	707722	1	-	1	ID=K3A94_CDS-g9448.t1;Name=K3A94_CDS-g9448.t1;Parent=K3A94_transcript-g9448.t1
contig_422	AUGUSTUS	intron	707723	717747	1	-	.	ID=K3A94_intron-g9448.t1;Name=K3A94_intron-g9448.t1;Parent=K3A94_transcript-g9448.t1
contig_422	cmscan	gene	709999	710045	.	-	.	ID=K3A94_RF00032.632;Name=K3A94_RF00032.632
contig_422	cmscan	exon	709999	710045	.	-	.	ID=K3A94_exon-RF00032.632;Parent=K3A94_RF00032.632;product=K3A94_Histone 3' UTR stem-loop
contig_422	cmscan	mRNA	709999	710045	.	-	.	ID=K3A94_rna-RF00032.632;Parent=K3A94_RF00032.632;product=K3A94_Histone 3' UTR stem-loop
contig_422	AUGUSTUS	exon	717748	717755	.	-	.	ID=K3A94_exon-g9448.t1;Name=K3A94_exon-g9448.t1;Parent=K3A94_transcript-g9448.t1
contig_422	AUGUSTUS	CDS	717748	717755	1	-	0	ID=K3A94_CDS-g9448.t1;Name=K3A94_CDS-g9448.t1;Parent=K3A94_transcript-g9448.t1
contig_422	AUGUSTUS	intron	717756	722101	0.85	-	.	ID=K3A94_intron-g9448.t1;Name=K3A94_intron-g9448.t1;Parent=K3A94_transcript-g9448.t1
contig_422	AUGUSTUS	exon	722102	722257	.	-	.	ID=K3A94_exon-g9448.t1;Name=K3A94_exon-g9448.t1;Parent=K3A94_transcript-g9448.t1
contig_422	AUGUSTUS	CDS	722102	722257	0.85	-	0	ID=K3A94_CDS-g9448.t1;Name=K3A94_CDS-g9448.t1;Parent=K3A94_transcript-g9448.t1
contig_422	AUGUSTUS	intron	722258	724647	1	-	.	ID=K3A94_intron-g9448.t1;Name=K3A94_intron-g9448.t1;Parent=K3A94_transcript-g9448.t1
contig_422	AUGUSTUS	exon	724648	724883	.	-	.	ID=K3A94_exon-g9448.t1;Name=K3A94_exon-g9448.t1;Parent=K3A94_transcript-g9448.t1
contig_422	AUGUSTUS	CDS	724648	724883	1	-	2	ID=K3A94_CDS-g9448.t1;Name=K3A94_CDS-g9448.t1;Parent=K3A94_transcript-g9448.t1
contig_422	AUGUSTUS	intron	724884	726059	1	-	.	ID=K3A94_intron-g9448.t1;Name=K3A94_intron-g9448.t1;Parent=K3A94_transcript-g9448.t1
contig_422	AUGUSTUS	exon	726060	726431	.	-	.	ID=K3A94_exon-g9448.t1;Name=K3A94_exon-g9448.t1;Parent=K3A94_transcript-g9448.t1
contig_422	AUGUSTUS	CDS	726060	726431	1	-	2	ID=K3A94_CDS-g9448.t1;Name=K3A94_CDS-g9448.t1;Parent=K3A94_transcript-g9448.t1
contig_422	AUGUSTUS	intron	726432	735548	1	-	.	ID=K3A94_intron-g9448.t1;Name=K3A94_intron-g9448.t1;Parent=K3A94_transcript-g9448.t1
contig_422	AUGUSTUS	exon	735549	737486	.	-	.	ID=K3A94_exon-g9448.t1;Name=K3A94_exon-g9448.t1;Parent=K3A94_transcript-g9448.t1
contig_422	AUGUSTUS	CDS	735549	737486	1	-	2	ID=K3A94_CDS-g9448.t1;Name=K3A94_CDS-g9448.t1;Parent=K3A94_transcript-g9448.t1
contig_422	AUGUSTUS	intron	737487	738195	0.41	-	.	ID=K3A94_intron-g9448.t1;Name=K3A94_intron-g9448.t1;Parent=K3A94_transcript-g9448.t1
contig_422	AUGUSTUS	exon	738196	738307	.	-	.	ID=K3A94_exon-g9448.t1;Name=K3A94_exon-g9448.t1;Parent=K3A94_transcript-g9448.t1
contig_422	AUGUSTUS	CDS	738196	738307	0.25	-	0	ID=K3A94_CDS-g9448.t1;Name=K3A94_CDS-g9448.t1;Parent=K3A94_transcript-g9448.t1
contig_422	AUGUSTUS	start_codon	738305	738307	.	-	0	ID=K3A94_start_codon-g9448.t1;Name=K3A94_start_codon-g9448.t1;Parent=K3A94_transcript-g9448.t1
contig_422	tRNAscan-SE	gene	741496	741570	.	-	.	ID=K3A94_Trna-Thr-AGT.6;Name=K3A94_Trna-Thr-AGT.6
contig_422	tRNAscan-SE	exon	741496	741570	.	-	.	ID=K3A94_exon-Trna-Thr-AGT.6;Parent=K3A94_Trna-Thr-AGT.6;product=K3A94_tRNA-Thr
contig_422	tRNAscan-SE	tRNA	741496	741570	.	-	.	ID=K3A94_rna-Trna-Thr-AGT.6;Parent=K3A94_Trna-Thr-AGT.6;product=K3A94_tRNA-Thr
contig_422	cmscan	gene	741497	741570	.	-	.	ID=K3A94_RF00005.175;Name=K3A94_RF00005.175
contig_422	cmscan	exon	741497	741570	.	-	.	ID=K3A94_exon-RF00005.175;Parent=K3A94_RF00005.175;product=K3A94_tRNA
contig_422	cmscan	tRNA	741497	741570	.	-	.	ID=K3A94_rna-RF00005.175;Parent=K3A94_RF00005.175;product=K3A94_tRNA
contig_422	cmscan	gene	763941	763987	.	-	.	ID=K3A94_RF00032.633;Name=K3A94_RF00032.633
contig_422	cmscan	exon	763941	763987	.	-	.	ID=K3A94_exon-RF00032.633;Parent=K3A94_RF00032.633;product=K3A94_Histone 3' UTR stem-loop
contig_422	cmscan	mRNA	763941	763987	.	-	.	ID=K3A94_rna-RF00032.633;Parent=K3A94_RF00032.633;product=K3A94_Histone 3' UTR stem-loop
contig_422	AUGUSTUS	gene	810110	874661	0.92	-	.	ID=K3A94_g9449;Name=K3A94_g9449
contig_422	AUGUSTUS	transcript	810110	874661	0.92	-	.	ID=K3A94_transcript-g9449.t1;Name=K3A94_transcript-g9449.t1;Parent=K3A94_g9449
contig_422	AUGUSTUS	stop_codon	810110	810112	.	-	0	ID=K3A94_stop_codon-g9449.t1;Name=K3A94_stop_codon-g9449.t1;Parent=K3A94_transcript-g9449.t1
contig_422	AUGUSTUS	exon	810110	810426	.	-	.	ID=K3A94_exon-g9449.t1;Name=K3A94_exon-g9449.t1;Parent=K3A94_transcript-g9449.t1
contig_422	AUGUSTUS	CDS	810110	810426	1	-	2	ID=K3A94_CDS-g9449.t1;Name=K3A94_CDS-g9449.t1;Parent=K3A94_transcript-g9449.t1
contig_422	AUGUSTUS	intron	810427	813411	1	-	.	ID=K3A94_intron-g9449.t1;Name=K3A94_intron-g9449.t1;Parent=K3A94_transcript-g9449.t1
contig_422	AUGUSTUS	exon	813412	813680	.	-	.	ID=K3A94_exon-g9449.t1;Name=K3A94_exon-g9449.t1;Parent=K3A94_transcript-g9449.t1
contig_422	AUGUSTUS	CDS	813412	813680	1	-	1	ID=K3A94_CDS-g9449.t1;Name=K3A94_CDS-g9449.t1;Parent=K3A94_transcript-g9449.t1
contig_422	AUGUSTUS	intron	813681	827098	1	-	.	ID=K3A94_intron-g9449.t1;Name=K3A94_intron-g9449.t1;Parent=K3A94_transcript-g9449.t1
contig_422	AUGUSTUS	exon	827099	827276	.	-	.	ID=K3A94_exon-g9449.t1;Name=K3A94_exon-g9449.t1;Parent=K3A94_transcript-g9449.t1
contig_422	AUGUSTUS	CDS	827099	827276	1	-	2	ID=K3A94_CDS-g9449.t1;Name=K3A94_CDS-g9449.t1;Parent=K3A94_transcript-g9449.t1
contig_422	AUGUSTUS	intron	827277	837588	1	-	.	ID=K3A94_intron-g9449.t1;Name=K3A94_intron-g9449.t1;Parent=K3A94_transcript-g9449.t1
contig_422	AUGUSTUS	exon	837589	837909	.	-	.	ID=K3A94_exon-g9449.t1;Name=K3A94_exon-g9449.t1;Parent=K3A94_transcript-g9449.t1
contig_422	AUGUSTUS	CDS	837589	837909	1	-	2	ID=K3A94_CDS-g9449.t1;Name=K3A94_CDS-g9449.t1;Parent=K3A94_transcript-g9449.t1
contig_422	AUGUSTUS	intron	837910	840696	1	-	.	ID=K3A94_intron-g9449.t1;Name=K3A94_intron-g9449.t1;Parent=K3A94_transcript-g9449.t1
contig_422	AUGUSTUS	exon	840697	842109	.	-	.	ID=K3A94_exon-g9449.t1;Name=K3A94_exon-g9449.t1;Parent=K3A94_transcript-g9449.t1
contig_422	AUGUSTUS	CDS	840697	842109	0.92	-	2	ID=K3A94_CDS-g9449.t1;Name=K3A94_CDS-g9449.t1;Parent=K3A94_transcript-g9449.t1
contig_422	AUGUSTUS	intron	842110	874630	0.92	-	.	ID=K3A94_intron-g9449.t1;Name=K3A94_intron-g9449.t1;Parent=K3A94_transcript-g9449.t1
contig_422	AUGUSTUS	gene	866284	866517	0.44	+	.	ID=K3A94_g9450;Name=K3A94_g9450
contig_422	AUGUSTUS	transcript	866284	866517	0.44	+	.	ID=K3A94_transcript-g9450.t1;Name=K3A94_transcript-g9450.t1;Parent=K3A94_g9450
contig_422	AUGUSTUS	start_codon	866284	866286	.	+	0	ID=K3A94_start_codon-g9450.t1;Name=K3A94_start_codon-g9450.t1;Parent=K3A94_transcript-g9450.t1
contig_422	AUGUSTUS	exon	866284	866517	.	+	.	ID=K3A94_exon-g9450.t1;Name=K3A94_exon-g9450.t1;Parent=K3A94_transcript-g9450.t1
contig_422	AUGUSTUS	CDS	866284	866517	0.44	+	0	ID=K3A94_CDS-g9450.t1;Name=K3A94_CDS-g9450.t1;Parent=K3A94_transcript-g9450.t1
contig_422	AUGUSTUS	stop_codon	866515	866517	.	+	0	ID=K3A94_stop_codon-g9450.t1;Name=K3A94_stop_codon-g9450.t1;Parent=K3A94_transcript-g9450.t1
contig_422	AUGUSTUS	gene	866747	867106	0.71	+	.	ID=K3A94_g9451;Name=K3A94_g9451
contig_422	AUGUSTUS	transcript	866747	867106	0.71	+	.	ID=K3A94_transcript-g9451.t1;Name=K3A94_transcript-g9451.t1;Parent=K3A94_g9451
contig_422	AUGUSTUS	start_codon	866747	866749	.	+	0	ID=K3A94_start_codon-g9451.t1;Name=K3A94_start_codon-g9451.t1;Parent=K3A94_transcript-g9451.t1
contig_422	AUGUSTUS	exon	866747	867106	.	+	.	ID=K3A94_exon-g9451.t1;Name=K3A94_exon-g9451.t1;Parent=K3A94_transcript-g9451.t1
contig_422	AUGUSTUS	CDS	866747	867106	0.71	+	0	ID=K3A94_CDS-g9451.t1;Name=K3A94_CDS-g9451.t1;Parent=K3A94_transcript-g9451.t1
contig_422	AUGUSTUS	stop_codon	867104	867106	.	+	0	ID=K3A94_stop_codon-g9451.t1;Name=K3A94_stop_codon-g9451.t1;Parent=K3A94_transcript-g9451.t1
contig_422	AUGUSTUS	exon	874631	874661	.	-	.	ID=K3A94_exon-g9449.t1;Name=K3A94_exon-g9449.t1;Parent=K3A94_transcript-g9449.t1
contig_422	AUGUSTUS	CDS	874631	874661	0.92	-	0	ID=K3A94_CDS-g9449.t1;Name=K3A94_CDS-g9449.t1;Parent=K3A94_transcript-g9449.t1
contig_422	AUGUSTUS	start_codon	874659	874661	.	-	0	ID=K3A94_start_codon-g9449.t1;Name=K3A94_start_codon-g9449.t1;Parent=K3A94_transcript-g9449.t1
contig_422	AUGUSTUS	gene	903408	903728	1	-	.	ID=K3A94_g9452;Name=K3A94_g9452
contig_422	AUGUSTUS	transcript	903408	903728	1	-	.	ID=K3A94_transcript-g9452.t1;Name=K3A94_transcript-g9452.t1;Parent=K3A94_g9452
contig_422	AUGUSTUS	stop_codon	903408	903410	.	-	0	ID=K3A94_stop_codon-g9452.t1;Name=K3A94_stop_codon-g9452.t1;Parent=K3A94_transcript-g9452.t1
contig_422	AUGUSTUS	exon	903408	903728	.	-	.	ID=K3A94_exon-g9452.t1;Name=K3A94_exon-g9452.t1;Parent=K3A94_transcript-g9452.t1
contig_422	AUGUSTUS	CDS	903408	903728	1	-	0	ID=K3A94_CDS-g9452.t1;Name=K3A94_CDS-g9452.t1;Parent=K3A94_transcript-g9452.t1
contig_422	AUGUSTUS	start_codon	903726	903728	.	-	0	ID=K3A94_start_codon-g9452.t1;Name=K3A94_start_codon-g9452.t1;Parent=K3A94_transcript-g9452.t1
contig_422	AUGUSTUS	gene	913032	921643	0.95	-	.	ID=K3A94_g9453;Name=K3A94_g9453
contig_422	AUGUSTUS	transcript	913032	921643	0.95	-	.	ID=K3A94_transcript-g9453.t1;Name=K3A94_transcript-g9453.t1;Parent=K3A94_g9453
contig_422	AUGUSTUS	stop_codon	913032	913034	.	-	0	ID=K3A94_stop_codon-g9453.t1;Name=K3A94_stop_codon-g9453.t1;Parent=K3A94_transcript-g9453.t1
contig_422	AUGUSTUS	exon	913032	913208	.	-	.	ID=K3A94_exon-g9453.t1;Name=K3A94_exon-g9453.t1;Parent=K3A94_transcript-g9453.t1
contig_422	AUGUSTUS	CDS	913032	913208	1	-	0	ID=K3A94_CDS-g9453.t1;Name=K3A94_CDS-g9453.t1;Parent=K3A94_transcript-g9453.t1
contig_422	AUGUSTUS	intron	913209	915844	1	-	.	ID=K3A94_intron-g9453.t1;Name=K3A94_intron-g9453.t1;Parent=K3A94_transcript-g9453.t1
contig_422	AUGUSTUS	exon	915845	916036	.	-	.	ID=K3A94_exon-g9453.t1;Name=K3A94_exon-g9453.t1;Parent=K3A94_transcript-g9453.t1
contig_422	AUGUSTUS	CDS	915845	916036	1	-	0	ID=K3A94_CDS-g9453.t1;Name=K3A94_CDS-g9453.t1;Parent=K3A94_transcript-g9453.t1
contig_422	AUGUSTUS	intron	916037	919399	1	-	.	ID=K3A94_intron-g9453.t1;Name=K3A94_intron-g9453.t1;Parent=K3A94_transcript-g9453.t1
contig_422	AUGUSTUS	exon	919400	919613	.	-	.	ID=K3A94_exon-g9453.t1;Name=K3A94_exon-g9453.t1;Parent=K3A94_transcript-g9453.t1
contig_422	AUGUSTUS	CDS	919400	919613	1	-	1	ID=K3A94_CDS-g9453.t1;Name=K3A94_CDS-g9453.t1;Parent=K3A94_transcript-g9453.t1
contig_422	AUGUSTUS	intron	919614	921440	0.96	-	.	ID=K3A94_intron-g9453.t1;Name=K3A94_intron-g9453.t1;Parent=K3A94_transcript-g9453.t1
contig_422	AUGUSTUS	exon	921441	921643	.	-	.	ID=K3A94_exon-g9453.t1;Name=K3A94_exon-g9453.t1;Parent=K3A94_transcript-g9453.t1
contig_422	AUGUSTUS	CDS	921441	921643	0.95	-	0	ID=K3A94_CDS-g9453.t1;Name=K3A94_CDS-g9453.t1;Parent=K3A94_transcript-g9453.t1
contig_422	AUGUSTUS	start_codon	921641	921643	.	-	0	ID=K3A94_start_codon-g9453.t1;Name=K3A94_start_codon-g9453.t1;Parent=K3A94_transcript-g9453.t1
contig_422	AUGUSTUS	gene	932498	937470	0.85	-	.	ID=K3A94_g9454;Name=K3A94_g9454
contig_422	AUGUSTUS	transcript	932498	937470	0.38	-	.	ID=K3A94_transcript-g9454.t1;Name=K3A94_transcript-g9454.t1;Parent=K3A94_g9454
contig_422	AUGUSTUS	stop_codon	932498	932500	.	-	0	ID=K3A94_stop_codon-g9454.t1;Name=K3A94_stop_codon-g9454.t1;Parent=K3A94_transcript-g9454.t1
contig_422	AUGUSTUS	exon	932498	932694	.	-	.	ID=K3A94_exon-g9454.t1;Name=K3A94_exon-g9454.t1;Parent=K3A94_transcript-g9454.t1
contig_422	AUGUSTUS	CDS	932498	932694	0.44	-	2	ID=K3A94_CDS-g9454.t1;Name=K3A94_CDS-g9454.t1;Parent=K3A94_transcript-g9454.t1
contig_422	AUGUSTUS	intron	932695	937274	1	-	.	ID=K3A94_intron-g9454.t1;Name=K3A94_intron-g9454.t1;Parent=K3A94_transcript-g9454.t1
contig_422	AUGUSTUS	transcript	937231	937470	0.47	-	.	ID=K3A94_transcript-g9454.t2;Name=K3A94_transcript-g9454.t2;Parent=K3A94_g9454
contig_422	AUGUSTUS	stop_codon	937231	937233	.	-	0	ID=K3A94_stop_codon-g9454.t2;Name=K3A94_stop_codon-g9454.t2;Parent=K3A94_transcript-g9454.t2
contig_422	AUGUSTUS	exon	937231	937470	.	-	.	ID=K3A94_exon-g9454.t2;Name=K3A94_exon-g9454.t2;Parent=K3A94_transcript-g9454.t2
contig_422	AUGUSTUS	CDS	937231	937470	0.47	-	0	ID=K3A94_CDS-g9454.t2;Name=K3A94_CDS-g9454.t2;Parent=K3A94_transcript-g9454.t2
contig_422	AUGUSTUS	exon	937275	937470	.	-	.	ID=K3A94_exon-g9454.t1;Name=K3A94_exon-g9454.t1;Parent=K3A94_transcript-g9454.t1
contig_422	AUGUSTUS	CDS	937275	937470	0.9	-	0	ID=K3A94_CDS-g9454.t1;Name=K3A94_CDS-g9454.t1;Parent=K3A94_transcript-g9454.t1
contig_422	AUGUSTUS	start_codon	937468	937470	.	-	0	ID=K3A94_start_codon-g9454.t2;Name=K3A94_start_codon-g9454.t2;Parent=K3A94_transcript-g9454.t2
contig_422	AUGUSTUS	start_codon	937468	937470	.	-	0	ID=K3A94_start_codon-g9454.t1;Name=K3A94_start_codon-g9454.t1;Parent=K3A94_transcript-g9454.t1
contig_422	cmscan	gene	952795	952840	.	-	.	ID=K3A94_RF00032.634;Name=K3A94_RF00032.634
contig_422	cmscan	exon	952795	952840	.	-	.	ID=K3A94_exon-RF00032.634;Parent=K3A94_RF00032.634;product=K3A94_Histone 3' UTR stem-loop
contig_422	cmscan	mRNA	952795	952840	.	-	.	ID=K3A94_rna-RF00032.634;Parent=K3A94_RF00032.634;product=K3A94_Histone 3' UTR stem-loop
contig_422	AUGUSTUS	gene	953980	975418	0.99	-	.	ID=K3A94_g9455;Name=K3A94_g9455
contig_422	GeneMark.hmm	gene	953980	964220	.	-	.	ID=K3A94_6271_g;Name=K3A94_6271_g
contig_422	AUGUSTUS	transcript	953980	975418	0.99	-	.	ID=K3A94_transcript-g9455.t1;Name=K3A94_transcript-g9455.t1;Parent=K3A94_g9455
contig_422	GeneMark.hmm	transcript	953980	964220	.	-	.	ID=K3A94_transcript-6271_t;Name=K3A94_transcript-6271_t;Parent=K3A94_6271_g
contig_422	AUGUSTUS	stop_codon	953980	953982	.	-	0	ID=K3A94_stop_codon-g9455.t1;Name=K3A94_stop_codon-g9455.t1;Parent=K3A94_transcript-g9455.t1
contig_422	GeneMark.hmm	stop_codon	953980	953982	.	-	0	ID=K3A94_stop_codon-6271_t;Name=K3A94_stop_codon-6271_t;Parent=K3A94_transcript-6271_t
contig_422	AUGUSTUS	exon	953980	954245	.	-	.	ID=K3A94_exon-g9455.t1;Name=K3A94_exon-g9455.t1;Parent=K3A94_transcript-g9455.t1
contig_422	GeneMark.hmm	exon	953980	954245	0	-	.	ID=K3A94_exon-6271_t;Name=K3A94_exon-6271_t;Parent=K3A94_transcript-6271_t
contig_422	AUGUSTUS	CDS	953980	954245	1	-	2	ID=K3A94_CDS-g9455.t1;Name=K3A94_CDS-g9455.t1;Parent=K3A94_transcript-g9455.t1
contig_422	GeneMark.hmm	CDS	953980	954245	.	-	2	ID=K3A94_CDS-6271_t;Name=K3A94_CDS-6271_t;Parent=K3A94_transcript-6271_t
contig_422	AUGUSTUS	intron	954246	958020	1	-	.	ID=K3A94_intron-g9455.t1;Name=K3A94_intron-g9455.t1;Parent=K3A94_transcript-g9455.t1
contig_422	AUGUSTUS	exon	958021	958267	.	-	.	ID=K3A94_exon-g9455.t1;Name=K3A94_exon-g9455.t1;Parent=K3A94_transcript-g9455.t1
contig_422	GeneMark.hmm	exon	958021	958267	0	-	.	ID=K3A94_exon-6271_t;Name=K3A94_exon-6271_t;Parent=K3A94_transcript-6271_t
contig_422	AUGUSTUS	CDS	958021	958267	1	-	0	ID=K3A94_CDS-g9455.t1;Name=K3A94_CDS-g9455.t1;Parent=K3A94_transcript-g9455.t1
contig_422	GeneMark.hmm	CDS	958021	958267	.	-	0	ID=K3A94_CDS-6271_t;Name=K3A94_CDS-6271_t;Parent=K3A94_transcript-6271_t
contig_422	AUGUSTUS	intron	958268	960835	1	-	.	ID=K3A94_intron-g9455.t1;Name=K3A94_intron-g9455.t1;Parent=K3A94_transcript-g9455.t1
contig_422	AUGUSTUS	exon	960836	960972	.	-	.	ID=K3A94_exon-g9455.t1;Name=K3A94_exon-g9455.t1;Parent=K3A94_transcript-g9455.t1
contig_422	GeneMark.hmm	exon	960836	960972	0	-	.	ID=K3A94_exon-6271_t;Name=K3A94_exon-6271_t;Parent=K3A94_transcript-6271_t
contig_422	AUGUSTUS	CDS	960836	960972	1	-	2	ID=K3A94_CDS-g9455.t1;Name=K3A94_CDS-g9455.t1;Parent=K3A94_transcript-g9455.t1
contig_422	GeneMark.hmm	CDS	960836	960972	.	-	2	ID=K3A94_CDS-6271_t;Name=K3A94_CDS-6271_t;Parent=K3A94_transcript-6271_t
contig_422	AUGUSTUS	intron	960973	961146	1	-	.	ID=K3A94_intron-g9455.t1;Name=K3A94_intron-g9455.t1;Parent=K3A94_transcript-g9455.t1
contig_422	AUGUSTUS	exon	961147	961328	.	-	.	ID=K3A94_exon-g9455.t1;Name=K3A94_exon-g9455.t1;Parent=K3A94_transcript-g9455.t1
contig_422	GeneMark.hmm	exon	961147	961328	0	-	.	ID=K3A94_exon-6271_t;Name=K3A94_exon-6271_t;Parent=K3A94_transcript-6271_t
contig_422	AUGUSTUS	CDS	961147	961328	1	-	1	ID=K3A94_CDS-g9455.t1;Name=K3A94_CDS-g9455.t1;Parent=K3A94_transcript-g9455.t1
contig_422	GeneMark.hmm	CDS	961147	961328	.	-	1	ID=K3A94_CDS-6271_t;Name=K3A94_CDS-6271_t;Parent=K3A94_transcript-6271_t
contig_422	AUGUSTUS	intron	961329	964014	1	-	.	ID=K3A94_intron-g9455.t1;Name=K3A94_intron-g9455.t1;Parent=K3A94_transcript-g9455.t1
contig_422	AUGUSTUS	exon	964015	964237	.	-	.	ID=K3A94_exon-g9455.t1;Name=K3A94_exon-g9455.t1;Parent=K3A94_transcript-g9455.t1
contig_422	GeneMark.hmm	exon	964015	964220	0	-	.	ID=K3A94_exon-6271_t;Name=K3A94_exon-6271_t;Parent=K3A94_transcript-6271_t
contig_422	AUGUSTUS	CDS	964015	964237	1	-	2	ID=K3A94_CDS-g9455.t1;Name=K3A94_CDS-g9455.t1;Parent=K3A94_transcript-g9455.t1
contig_422	GeneMark.hmm	CDS	964015	964220	.	-	0	ID=K3A94_CDS-6271_t;Name=K3A94_CDS-6271_t;Parent=K3A94_transcript-6271_t
contig_422	GeneMark.hmm	start_codon	964218	964220	.	-	0	ID=K3A94_start_codon-6271_t;Name=K3A94_start_codon-6271_t;Parent=K3A94_transcript-6271_t
contig_422	AUGUSTUS	intron	964238	975318	1	-	.	ID=K3A94_intron-g9455.t1;Name=K3A94_intron-g9455.t1;Parent=K3A94_transcript-g9455.t1
contig_422	AUGUSTUS	exon	975319	975418	.	-	.	ID=K3A94_exon-g9455.t1;Name=K3A94_exon-g9455.t1;Parent=K3A94_transcript-g9455.t1
contig_422	AUGUSTUS	CDS	975319	975418	0.99	-	0	ID=K3A94_CDS-g9455.t1;Name=K3A94_CDS-g9455.t1;Parent=K3A94_transcript-g9455.t1
contig_422	AUGUSTUS	start_codon	975416	975418	.	-	0	ID=K3A94_start_codon-g9455.t1;Name=K3A94_start_codon-g9455.t1;Parent=K3A94_transcript-g9455.t1
contig_422	AUGUSTUS	gene	981667	1031438	1.56	-	.	ID=K3A94_g9456;Name=K3A94_g9456
contig_422	AUGUSTUS	transcript	981667	1031438	0.74	-	.	ID=K3A94_transcript-g9456.t1;Name=K3A94_transcript-g9456.t1;Parent=K3A94_g9456
contig_422	AUGUSTUS	transcript	981667	1031438	0.82	-	.	ID=K3A94_transcript-g9456.t2;Name=K3A94_transcript-g9456.t2;Parent=K3A94_g9456
contig_422	AUGUSTUS	stop_codon	981667	981669	.	-	0	ID=K3A94_stop_codon-g9456.t1;Name=K3A94_stop_codon-g9456.t1;Parent=K3A94_transcript-g9456.t1
contig_422	AUGUSTUS	stop_codon	981667	981669	.	-	0	ID=K3A94_stop_codon-g9456.t2;Name=K3A94_stop_codon-g9456.t2;Parent=K3A94_transcript-g9456.t2
contig_422	AUGUSTUS	exon	981667	982158	.	-	.	ID=K3A94_exon-g9456.t1;Name=K3A94_exon-g9456.t1;Parent=K3A94_transcript-g9456.t1
contig_422	AUGUSTUS	exon	981667	982158	.	-	.	ID=K3A94_exon-g9456.t2;Name=K3A94_exon-g9456.t2;Parent=K3A94_transcript-g9456.t2
contig_422	AUGUSTUS	CDS	981667	982158	1	-	0	ID=K3A94_CDS-g9456.t1;Name=K3A94_CDS-g9456.t1;Parent=K3A94_transcript-g9456.t1
contig_422	AUGUSTUS	CDS	981667	982158	1	-	0	ID=K3A94_CDS-g9456.t2;Name=K3A94_CDS-g9456.t2;Parent=K3A94_transcript-g9456.t2
contig_422	AUGUSTUS	intron	982159	993283	1	-	.	ID=K3A94_intron-g9456.t1;Name=K3A94_intron-g9456.t1;Parent=K3A94_transcript-g9456.t1
contig_422	AUGUSTUS	intron	982159	993283	1	-	.	ID=K3A94_intron-g9456.t2;Name=K3A94_intron-g9456.t2;Parent=K3A94_transcript-g9456.t2
contig_422	AUGUSTUS	exon	993284	993443	.	-	.	ID=K3A94_exon-g9456.t1;Name=K3A94_exon-g9456.t1;Parent=K3A94_transcript-g9456.t1
contig_422	AUGUSTUS	exon	993284	993443	.	-	.	ID=K3A94_exon-g9456.t2;Name=K3A94_exon-g9456.t2;Parent=K3A94_transcript-g9456.t2
contig_422	AUGUSTUS	CDS	993284	993443	1	-	1	ID=K3A94_CDS-g9456.t1;Name=K3A94_CDS-g9456.t1;Parent=K3A94_transcript-g9456.t1
contig_422	AUGUSTUS	CDS	993284	993443	1	-	1	ID=K3A94_CDS-g9456.t2;Name=K3A94_CDS-g9456.t2;Parent=K3A94_transcript-g9456.t2
contig_422	AUGUSTUS	intron	993444	1006793	1	-	.	ID=K3A94_intron-g9456.t1;Name=K3A94_intron-g9456.t1;Parent=K3A94_transcript-g9456.t1
contig_422	AUGUSTUS	intron	993444	1006793	1	-	.	ID=K3A94_intron-g9456.t2;Name=K3A94_intron-g9456.t2;Parent=K3A94_transcript-g9456.t2
contig_422	cmscan	gene	996665	996710	.	-	.	ID=K3A94_RF00032.635;Name=K3A94_RF00032.635
contig_422	cmscan	exon	996665	996710	.	-	.	ID=K3A94_exon-RF00032.635;Parent=K3A94_RF00032.635;product=K3A94_Histone 3' UTR stem-loop
contig_422	cmscan	mRNA	996665	996710	.	-	.	ID=K3A94_rna-RF00032.635;Parent=K3A94_RF00032.635;product=K3A94_Histone 3' UTR stem-loop
contig_422	AUGUSTUS	exon	1006794	1006902	.	-	.	ID=K3A94_exon-g9456.t1;Name=K3A94_exon-g9456.t1;Parent=K3A94_transcript-g9456.t1
contig_422	AUGUSTUS	exon	1006794	1006902	.	-	.	ID=K3A94_exon-g9456.t2;Name=K3A94_exon-g9456.t2;Parent=K3A94_transcript-g9456.t2
contig_422	AUGUSTUS	CDS	1006794	1006902	1	-	2	ID=K3A94_CDS-g9456.t1;Name=K3A94_CDS-g9456.t1;Parent=K3A94_transcript-g9456.t1
contig_422	AUGUSTUS	CDS	1006794	1006902	1	-	2	ID=K3A94_CDS-g9456.t2;Name=K3A94_CDS-g9456.t2;Parent=K3A94_transcript-g9456.t2
contig_422	AUGUSTUS	intron	1006903	1029709	1	-	.	ID=K3A94_intron-g9456.t1;Name=K3A94_intron-g9456.t1;Parent=K3A94_transcript-g9456.t1
contig_422	AUGUSTUS	intron	1006903	1023303	1	-	.	ID=K3A94_intron-g9456.t2;Name=K3A94_intron-g9456.t2;Parent=K3A94_transcript-g9456.t2
contig_422	AUGUSTUS	exon	1023304	1023525	.	-	.	ID=K3A94_exon-g9456.t2;Name=K3A94_exon-g9456.t2;Parent=K3A94_transcript-g9456.t2
contig_422	AUGUSTUS	CDS	1023304	1023525	1	-	2	ID=K3A94_CDS-g9456.t2;Name=K3A94_CDS-g9456.t2;Parent=K3A94_transcript-g9456.t2
contig_422	AUGUSTUS	intron	1023526	1029709	1	-	.	ID=K3A94_intron-g9456.t2;Name=K3A94_intron-g9456.t2;Parent=K3A94_transcript-g9456.t2
contig_422	AUGUSTUS	exon	1029710	1031438	.	-	.	ID=K3A94_exon-g9456.t1;Name=K3A94_exon-g9456.t1;Parent=K3A94_transcript-g9456.t1
contig_422	AUGUSTUS	exon	1029710	1031438	.	-	.	ID=K3A94_exon-g9456.t2;Name=K3A94_exon-g9456.t2;Parent=K3A94_transcript-g9456.t2
contig_422	AUGUSTUS	CDS	1029710	1031438	0.74	-	0	ID=K3A94_CDS-g9456.t1;Name=K3A94_CDS-g9456.t1;Parent=K3A94_transcript-g9456.t1
contig_422	AUGUSTUS	CDS	1029710	1031438	0.82	-	0	ID=K3A94_CDS-g9456.t2;Name=K3A94_CDS-g9456.t2;Parent=K3A94_transcript-g9456.t2
contig_422	AUGUSTUS	start_codon	1031436	1031438	.	-	0	ID=K3A94_start_codon-g9456.t1;Name=K3A94_start_codon-g9456.t1;Parent=K3A94_transcript-g9456.t1
contig_422	AUGUSTUS	start_codon	1031436	1031438	.	-	0	ID=K3A94_start_codon-g9456.t2;Name=K3A94_start_codon-g9456.t2;Parent=K3A94_transcript-g9456.t2
contig_422	AUGUSTUS	gene	1055305	1064953	1	+	.	ID=K3A94_g9457;Name=K3A94_g9457
contig_422	GeneMark.hmm	gene	1055305	1064953	.	+	.	ID=K3A94_12694_g;Name=K3A94_12694_g
contig_422	AUGUSTUS	transcript	1055305	1064953	1	+	.	ID=K3A94_transcript-g9457.t1;Name=K3A94_transcript-g9457.t1;Parent=K3A94_g9457
contig_422	GeneMark.hmm	transcript	1055305	1064953	.	+	.	ID=K3A94_transcript-12694_t;Name=K3A94_transcript-12694_t;Parent=K3A94_12694_g
contig_422	AUGUSTUS	start_codon	1055305	1055307	.	+	0	ID=K3A94_start_codon-g9457.t1;Name=K3A94_start_codon-g9457.t1;Parent=K3A94_transcript-g9457.t1
contig_422	GeneMark.hmm	start_codon	1055305	1055307	.	+	0	ID=K3A94_start_codon-12694_t;Name=K3A94_start_codon-12694_t;Parent=K3A94_transcript-12694_t
contig_422	AUGUSTUS	exon	1055305	1055662	.	+	.	ID=K3A94_exon-g9457.t1;Name=K3A94_exon-g9457.t1;Parent=K3A94_transcript-g9457.t1
contig_422	GeneMark.hmm	exon	1055305	1055662	0	+	.	ID=K3A94_exon-12694_t;Name=K3A94_exon-12694_t;Parent=K3A94_transcript-12694_t
contig_422	AUGUSTUS	CDS	1055305	1055662	1	+	0	ID=K3A94_CDS-g9457.t1;Name=K3A94_CDS-g9457.t1;Parent=K3A94_transcript-g9457.t1
contig_422	GeneMark.hmm	CDS	1055305	1055662	.	+	0	ID=K3A94_CDS-12694_t;Name=K3A94_CDS-12694_t;Parent=K3A94_transcript-12694_t
contig_422	AUGUSTUS	intron	1055663	1055828	1	+	.	ID=K3A94_intron-g9457.t1;Name=K3A94_intron-g9457.t1;Parent=K3A94_transcript-g9457.t1
contig_422	AUGUSTUS	exon	1055829	1056000	.	+	.	ID=K3A94_exon-g9457.t1;Name=K3A94_exon-g9457.t1;Parent=K3A94_transcript-g9457.t1
contig_422	GeneMark.hmm	exon	1055829	1056000	0	+	.	ID=K3A94_exon-12694_t;Name=K3A94_exon-12694_t;Parent=K3A94_transcript-12694_t
contig_422	AUGUSTUS	CDS	1055829	1056000	1	+	2	ID=K3A94_CDS-g9457.t1;Name=K3A94_CDS-g9457.t1;Parent=K3A94_transcript-g9457.t1
contig_422	GeneMark.hmm	CDS	1055829	1056000	.	+	2	ID=K3A94_CDS-12694_t;Name=K3A94_CDS-12694_t;Parent=K3A94_transcript-12694_t
contig_422	AUGUSTUS	intron	1056001	1056536	1	+	.	ID=K3A94_intron-g9457.t1;Name=K3A94_intron-g9457.t1;Parent=K3A94_transcript-g9457.t1
contig_422	AUGUSTUS	exon	1056537	1056602	.	+	.	ID=K3A94_exon-g9457.t1;Name=K3A94_exon-g9457.t1;Parent=K3A94_transcript-g9457.t1
contig_422	AUGUSTUS	CDS	1056537	1056602	1	+	1	ID=K3A94_CDS-g9457.t1;Name=K3A94_CDS-g9457.t1;Parent=K3A94_transcript-g9457.t1
contig_422	AUGUSTUS	intron	1056603	1060363	1	+	.	ID=K3A94_intron-g9457.t1;Name=K3A94_intron-g9457.t1;Parent=K3A94_transcript-g9457.t1
contig_422	AUGUSTUS	exon	1060364	1061016	.	+	.	ID=K3A94_exon-g9457.t1;Name=K3A94_exon-g9457.t1;Parent=K3A94_transcript-g9457.t1
contig_422	GeneMark.hmm	exon	1060364	1061016	0	+	.	ID=K3A94_exon-12694_t;Name=K3A94_exon-12694_t;Parent=K3A94_transcript-12694_t
contig_422	AUGUSTUS	CDS	1060364	1061016	1	+	1	ID=K3A94_CDS-g9457.t1;Name=K3A94_CDS-g9457.t1;Parent=K3A94_transcript-g9457.t1
contig_422	GeneMark.hmm	CDS	1060364	1061016	.	+	1	ID=K3A94_CDS-12694_t;Name=K3A94_CDS-12694_t;Parent=K3A94_transcript-12694_t
contig_422	AUGUSTUS	intron	1061017	1064511	1	+	.	ID=K3A94_intron-g9457.t1;Name=K3A94_intron-g9457.t1;Parent=K3A94_transcript-g9457.t1
contig_422	AUGUSTUS	exon	1064512	1064755	.	+	.	ID=K3A94_exon-g9457.t1;Name=K3A94_exon-g9457.t1;Parent=K3A94_transcript-g9457.t1
contig_422	GeneMark.hmm	exon	1064512	1064755	0	+	.	ID=K3A94_exon-12694_t;Name=K3A94_exon-12694_t;Parent=K3A94_transcript-12694_t
contig_422	AUGUSTUS	CDS	1064512	1064755	1	+	2	ID=K3A94_CDS-g9457.t1;Name=K3A94_CDS-g9457.t1;Parent=K3A94_transcript-g9457.t1
contig_422	GeneMark.hmm	CDS	1064512	1064755	.	+	2	ID=K3A94_CDS-12694_t;Name=K3A94_CDS-12694_t;Parent=K3A94_transcript-12694_t
contig_422	AUGUSTUS	intron	1064756	1064808	1	+	.	ID=K3A94_intron-g9457.t1;Name=K3A94_intron-g9457.t1;Parent=K3A94_transcript-g9457.t1
contig_422	AUGUSTUS	exon	1064809	1064953	.	+	.	ID=K3A94_exon-g9457.t1;Name=K3A94_exon-g9457.t1;Parent=K3A94_transcript-g9457.t1
contig_422	GeneMark.hmm	exon	1064809	1064953	0	+	.	ID=K3A94_exon-12694_t;Name=K3A94_exon-12694_t;Parent=K3A94_transcript-12694_t
contig_422	AUGUSTUS	CDS	1064809	1064953	1	+	1	ID=K3A94_CDS-g9457.t1;Name=K3A94_CDS-g9457.t1;Parent=K3A94_transcript-g9457.t1
contig_422	GeneMark.hmm	CDS	1064809	1064953	.	+	1	ID=K3A94_CDS-12694_t;Name=K3A94_CDS-12694_t;Parent=K3A94_transcript-12694_t
contig_422	AUGUSTUS	stop_codon	1064951	1064953	.	+	0	ID=K3A94_stop_codon-g9457.t1;Name=K3A94_stop_codon-g9457.t1;Parent=K3A94_transcript-g9457.t1
contig_422	GeneMark.hmm	stop_codon	1064951	1064953	.	+	0	ID=K3A94_stop_codon-12694_t;Name=K3A94_stop_codon-12694_t;Parent=K3A94_transcript-12694_t
contig_422	AUGUSTUS	gene	1115781	1128344	0.53	+	.	ID=K3A94_g9458;Name=K3A94_g9458
contig_422	AUGUSTUS	transcript	1115781	1128344	0.53	+	.	ID=K3A94_transcript-g9458.t1;Name=K3A94_transcript-g9458.t1;Parent=K3A94_g9458
contig_422	AUGUSTUS	start_codon	1115781	1115783	.	+	0	ID=K3A94_start_codon-g9458.t1;Name=K3A94_start_codon-g9458.t1;Parent=K3A94_transcript-g9458.t1
contig_422	AUGUSTUS	exon	1115781	1115955	.	+	.	ID=K3A94_exon-g9458.t1;Name=K3A94_exon-g9458.t1;Parent=K3A94_transcript-g9458.t1
contig_422	AUGUSTUS	CDS	1115781	1115955	0.53	+	0	ID=K3A94_CDS-g9458.t1;Name=K3A94_CDS-g9458.t1;Parent=K3A94_transcript-g9458.t1
contig_422	AUGUSTUS	intron	1115956	1122342	1	+	.	ID=K3A94_intron-g9458.t1;Name=K3A94_intron-g9458.t1;Parent=K3A94_transcript-g9458.t1
contig_422	AUGUSTUS	exon	1122343	1123017	.	+	.	ID=K3A94_exon-g9458.t1;Name=K3A94_exon-g9458.t1;Parent=K3A94_transcript-g9458.t1
contig_422	AUGUSTUS	CDS	1122343	1123017	1	+	2	ID=K3A94_CDS-g9458.t1;Name=K3A94_CDS-g9458.t1;Parent=K3A94_transcript-g9458.t1
contig_422	AUGUSTUS	intron	1123018	1127647	1	+	.	ID=K3A94_intron-g9458.t1;Name=K3A94_intron-g9458.t1;Parent=K3A94_transcript-g9458.t1
contig_422	AUGUSTUS	exon	1127648	1127824	.	+	.	ID=K3A94_exon-g9458.t1;Name=K3A94_exon-g9458.t1;Parent=K3A94_transcript-g9458.t1
contig_422	AUGUSTUS	CDS	1127648	1127824	1	+	2	ID=K3A94_CDS-g9458.t1;Name=K3A94_CDS-g9458.t1;Parent=K3A94_transcript-g9458.t1
contig_422	AUGUSTUS	intron	1127825	1127879	1	+	.	ID=K3A94_intron-g9458.t1;Name=K3A94_intron-g9458.t1;Parent=K3A94_transcript-g9458.t1
contig_422	AUGUSTUS	exon	1127880	1128030	.	+	.	ID=K3A94_exon-g9458.t1;Name=K3A94_exon-g9458.t1;Parent=K3A94_transcript-g9458.t1
contig_422	AUGUSTUS	CDS	1127880	1128030	1	+	2	ID=K3A94_CDS-g9458.t1;Name=K3A94_CDS-g9458.t1;Parent=K3A94_transcript-g9458.t1
contig_422	AUGUSTUS	intron	1128031	1128083	1	+	.	ID=K3A94_intron-g9458.t1;Name=K3A94_intron-g9458.t1;Parent=K3A94_transcript-g9458.t1
contig_422	AUGUSTUS	exon	1128084	1128192	.	+	.	ID=K3A94_exon-g9458.t1;Name=K3A94_exon-g9458.t1;Parent=K3A94_transcript-g9458.t1
contig_422	AUGUSTUS	CDS	1128084	1128192	1	+	1	ID=K3A94_CDS-g9458.t1;Name=K3A94_CDS-g9458.t1;Parent=K3A94_transcript-g9458.t1
contig_422	AUGUSTUS	intron	1128193	1128269	1	+	.	ID=K3A94_intron-g9458.t1;Name=K3A94_intron-g9458.t1;Parent=K3A94_transcript-g9458.t1
contig_422	AUGUSTUS	exon	1128270	1128344	.	+	.	ID=K3A94_exon-g9458.t1;Name=K3A94_exon-g9458.t1;Parent=K3A94_transcript-g9458.t1
contig_422	AUGUSTUS	CDS	1128270	1128344	1	+	0	ID=K3A94_CDS-g9458.t1;Name=K3A94_CDS-g9458.t1;Parent=K3A94_transcript-g9458.t1
contig_422	AUGUSTUS	stop_codon	1128342	1128344	.	+	0	ID=K3A94_stop_codon-g9458.t1;Name=K3A94_stop_codon-g9458.t1;Parent=K3A94_transcript-g9458.t1
contig_422	AUGUSTUS	gene	1132169	1139410	0.77	-	.	ID=K3A94_g9459;Name=K3A94_g9459
contig_422	GeneMark.hmm	gene	1132169	1132559	.	-	.	ID=K3A94_12696_g;Name=K3A94_12696_g
contig_422	AUGUSTUS	transcript	1132169	1139410	0.77	-	.	ID=K3A94_transcript-g9459.t1;Name=K3A94_transcript-g9459.t1;Parent=K3A94_g9459
contig_422	GeneMark.hmm	transcript	1132169	1132559	.	-	.	ID=K3A94_transcript-12696_t;Name=K3A94_transcript-12696_t;Parent=K3A94_12696_g
contig_422	AUGUSTUS	stop_codon	1132169	1132171	.	-	0	ID=K3A94_stop_codon-g9459.t1;Name=K3A94_stop_codon-g9459.t1;Parent=K3A94_transcript-g9459.t1
contig_422	GeneMark.hmm	stop_codon	1132169	1132171	.	-	0	ID=K3A94_stop_codon-12696_t;Name=K3A94_stop_codon-12696_t;Parent=K3A94_transcript-12696_t
contig_422	AUGUSTUS	exon	1132169	1132297	.	-	.	ID=K3A94_exon-g9459.t1;Name=K3A94_exon-g9459.t1;Parent=K3A94_transcript-g9459.t1
contig_422	GeneMark.hmm	exon	1132169	1132297	0	-	.	ID=K3A94_exon-12696_t;Name=K3A94_exon-12696_t;Parent=K3A94_transcript-12696_t
contig_422	AUGUSTUS	CDS	1132169	1132297	0.98	-	0	ID=K3A94_CDS-g9459.t1;Name=K3A94_CDS-g9459.t1;Parent=K3A94_transcript-g9459.t1
contig_422	GeneMark.hmm	CDS	1132169	1132297	.	-	0	ID=K3A94_CDS-12696_t;Name=K3A94_CDS-12696_t;Parent=K3A94_transcript-12696_t
contig_422	AUGUSTUS	intron	1132298	1132355	1	-	.	ID=K3A94_intron-g9459.t1;Name=K3A94_intron-g9459.t1;Parent=K3A94_transcript-g9459.t1
contig_422	AUGUSTUS	exon	1132356	1132627	.	-	.	ID=K3A94_exon-g9459.t1;Name=K3A94_exon-g9459.t1;Parent=K3A94_transcript-g9459.t1
contig_422	GeneMark.hmm	exon	1132356	1132559	0	-	.	ID=K3A94_exon-12696_t;Name=K3A94_exon-12696_t;Parent=K3A94_transcript-12696_t
contig_422	AUGUSTUS	CDS	1132356	1132627	0.93	-	2	ID=K3A94_CDS-g9459.t1;Name=K3A94_CDS-g9459.t1;Parent=K3A94_transcript-g9459.t1
contig_422	GeneMark.hmm	CDS	1132356	1132559	.	-	0	ID=K3A94_CDS-12696_t;Name=K3A94_CDS-12696_t;Parent=K3A94_transcript-12696_t
contig_422	GeneMark.hmm	start_codon	1132557	1132559	.	-	0	ID=K3A94_start_codon-12696_t;Name=K3A94_start_codon-12696_t;Parent=K3A94_transcript-12696_t
contig_422	AUGUSTUS	intron	1132628	1137484	0.92	-	.	ID=K3A94_intron-g9459.t1;Name=K3A94_intron-g9459.t1;Parent=K3A94_transcript-g9459.t1
contig_422	AUGUSTUS	exon	1137485	1137651	.	-	.	ID=K3A94_exon-g9459.t1;Name=K3A94_exon-g9459.t1;Parent=K3A94_transcript-g9459.t1
contig_422	AUGUSTUS	CDS	1137485	1137651	0.98	-	1	ID=K3A94_CDS-g9459.t1;Name=K3A94_CDS-g9459.t1;Parent=K3A94_transcript-g9459.t1
contig_422	AUGUSTUS	intron	1137652	1137990	0.89	-	.	ID=K3A94_intron-g9459.t1;Name=K3A94_intron-g9459.t1;Parent=K3A94_transcript-g9459.t1
contig_422	AUGUSTUS	exon	1137991	1138091	.	-	.	ID=K3A94_exon-g9459.t1;Name=K3A94_exon-g9459.t1;Parent=K3A94_transcript-g9459.t1
contig_422	AUGUSTUS	CDS	1137991	1138091	0.87	-	0	ID=K3A94_CDS-g9459.t1;Name=K3A94_CDS-g9459.t1;Parent=K3A94_transcript-g9459.t1
contig_422	AUGUSTUS	intron	1138092	1139106	0.86	-	.	ID=K3A94_intron-g9459.t1;Name=K3A94_intron-g9459.t1;Parent=K3A94_transcript-g9459.t1
contig_422	AUGUSTUS	exon	1139107	1139208	.	-	.	ID=K3A94_exon-g9459.t1;Name=K3A94_exon-g9459.t1;Parent=K3A94_transcript-g9459.t1
contig_422	AUGUSTUS	CDS	1139107	1139208	0.88	-	0	ID=K3A94_CDS-g9459.t1;Name=K3A94_CDS-g9459.t1;Parent=K3A94_transcript-g9459.t1
contig_422	AUGUSTUS	intron	1139209	1139260	1	-	.	ID=K3A94_intron-g9459.t1;Name=K3A94_intron-g9459.t1;Parent=K3A94_transcript-g9459.t1
contig_422	AUGUSTUS	exon	1139261	1139410	.	-	.	ID=K3A94_exon-g9459.t1;Name=K3A94_exon-g9459.t1;Parent=K3A94_transcript-g9459.t1
contig_422	AUGUSTUS	CDS	1139261	1139410	0.98	-	0	ID=K3A94_CDS-g9459.t1;Name=K3A94_CDS-g9459.t1;Parent=K3A94_transcript-g9459.t1
contig_422	AUGUSTUS	start_codon	1139408	1139410	.	-	0	ID=K3A94_start_codon-g9459.t1;Name=K3A94_start_codon-g9459.t1;Parent=K3A94_transcript-g9459.t1
contig_422	AUGUSTUS	gene	1159992	1199517	0.8	+	.	ID=K3A94_g9460;Name=K3A94_g9460
contig_422	AUGUSTUS	transcript	1159992	1199517	0.8	+	.	ID=K3A94_transcript-g9460.t1;Name=K3A94_transcript-g9460.t1;Parent=K3A94_g9460
contig_422	AUGUSTUS	start_codon	1159992	1159994	.	+	0	ID=K3A94_start_codon-g9460.t1;Name=K3A94_start_codon-g9460.t1;Parent=K3A94_transcript-g9460.t1
contig_422	AUGUSTUS	exon	1159992	1160045	.	+	.	ID=K3A94_exon-g9460.t1;Name=K3A94_exon-g9460.t1;Parent=K3A94_transcript-g9460.t1
contig_422	AUGUSTUS	CDS	1159992	1160045	0.8	+	0	ID=K3A94_CDS-g9460.t1;Name=K3A94_CDS-g9460.t1;Parent=K3A94_transcript-g9460.t1
contig_422	AUGUSTUS	intron	1160046	1194642	1	+	.	ID=K3A94_intron-g9460.t1;Name=K3A94_intron-g9460.t1;Parent=K3A94_transcript-g9460.t1
contig_422	AUGUSTUS	exon	1194643	1194939	.	+	.	ID=K3A94_exon-g9460.t1;Name=K3A94_exon-g9460.t1;Parent=K3A94_transcript-g9460.t1
contig_422	AUGUSTUS	CDS	1194643	1194939	1	+	0	ID=K3A94_CDS-g9460.t1;Name=K3A94_CDS-g9460.t1;Parent=K3A94_transcript-g9460.t1
contig_422	AUGUSTUS	intron	1194940	1199457	1	+	.	ID=K3A94_intron-g9460.t1;Name=K3A94_intron-g9460.t1;Parent=K3A94_transcript-g9460.t1
contig_422	AUGUSTUS	exon	1199458	1199517	.	+	.	ID=K3A94_exon-g9460.t1;Name=K3A94_exon-g9460.t1;Parent=K3A94_transcript-g9460.t1
contig_422	AUGUSTUS	CDS	1199458	1199517	1	+	0	ID=K3A94_CDS-g9460.t1;Name=K3A94_CDS-g9460.t1;Parent=K3A94_transcript-g9460.t1
contig_422	AUGUSTUS	stop_codon	1199515	1199517	.	+	0	ID=K3A94_stop_codon-g9460.t1;Name=K3A94_stop_codon-g9460.t1;Parent=K3A94_transcript-g9460.t1
contig_422	AUGUSTUS	gene	1339341	1431412	0.5	+	.	ID=K3A94_g9461;Name=K3A94_g9461
contig_422	AUGUSTUS	transcript	1339341	1431412	0.5	+	.	ID=K3A94_transcript-g9461.t1;Name=K3A94_transcript-g9461.t1;Parent=K3A94_g9461
contig_422	AUGUSTUS	start_codon	1339341	1339343	.	+	0	ID=K3A94_start_codon-g9461.t1;Name=K3A94_start_codon-g9461.t1;Parent=K3A94_transcript-g9461.t1
contig_422	AUGUSTUS	exon	1339341	1339385	.	+	.	ID=K3A94_exon-g9461.t1;Name=K3A94_exon-g9461.t1;Parent=K3A94_transcript-g9461.t1
contig_422	AUGUSTUS	CDS	1339341	1339385	0.5	+	0	ID=K3A94_CDS-g9461.t1;Name=K3A94_CDS-g9461.t1;Parent=K3A94_transcript-g9461.t1
contig_422	AUGUSTUS	intron	1339386	1343283	0.5	+	.	ID=K3A94_intron-g9461.t1;Name=K3A94_intron-g9461.t1;Parent=K3A94_transcript-g9461.t1
contig_422	AUGUSTUS	exon	1343284	1343341	.	+	.	ID=K3A94_exon-g9461.t1;Name=K3A94_exon-g9461.t1;Parent=K3A94_transcript-g9461.t1
contig_422	AUGUSTUS	CDS	1343284	1343341	1	+	0	ID=K3A94_CDS-g9461.t1;Name=K3A94_CDS-g9461.t1;Parent=K3A94_transcript-g9461.t1
contig_422	AUGUSTUS	intron	1343342	1349843	1	+	.	ID=K3A94_intron-g9461.t1;Name=K3A94_intron-g9461.t1;Parent=K3A94_transcript-g9461.t1
contig_422	AUGUSTUS	exon	1349844	1350095	.	+	.	ID=K3A94_exon-g9461.t1;Name=K3A94_exon-g9461.t1;Parent=K3A94_transcript-g9461.t1
contig_422	AUGUSTUS	CDS	1349844	1350095	1	+	2	ID=K3A94_CDS-g9461.t1;Name=K3A94_CDS-g9461.t1;Parent=K3A94_transcript-g9461.t1
contig_422	AUGUSTUS	intron	1350096	1352312	1	+	.	ID=K3A94_intron-g9461.t1;Name=K3A94_intron-g9461.t1;Parent=K3A94_transcript-g9461.t1
contig_422	AUGUSTUS	exon	1352313	1352373	.	+	.	ID=K3A94_exon-g9461.t1;Name=K3A94_exon-g9461.t1;Parent=K3A94_transcript-g9461.t1
contig_422	AUGUSTUS	CDS	1352313	1352373	1	+	2	ID=K3A94_CDS-g9461.t1;Name=K3A94_CDS-g9461.t1;Parent=K3A94_transcript-g9461.t1
contig_422	AUGUSTUS	intron	1352374	1369128	1	+	.	ID=K3A94_intron-g9461.t1;Name=K3A94_intron-g9461.t1;Parent=K3A94_transcript-g9461.t1
contig_422	AUGUSTUS	exon	1369129	1369262	.	+	.	ID=K3A94_exon-g9461.t1;Name=K3A94_exon-g9461.t1;Parent=K3A94_transcript-g9461.t1
contig_422	AUGUSTUS	CDS	1369129	1369262	1	+	1	ID=K3A94_CDS-g9461.t1;Name=K3A94_CDS-g9461.t1;Parent=K3A94_transcript-g9461.t1
contig_422	AUGUSTUS	intron	1369263	1373274	1	+	.	ID=K3A94_intron-g9461.t1;Name=K3A94_intron-g9461.t1;Parent=K3A94_transcript-g9461.t1
contig_422	AUGUSTUS	exon	1373275	1373508	.	+	.	ID=K3A94_exon-g9461.t1;Name=K3A94_exon-g9461.t1;Parent=K3A94_transcript-g9461.t1
contig_422	AUGUSTUS	CDS	1373275	1373508	1	+	2	ID=K3A94_CDS-g9461.t1;Name=K3A94_CDS-g9461.t1;Parent=K3A94_transcript-g9461.t1
contig_422	AUGUSTUS	intron	1373509	1404840	1	+	.	ID=K3A94_intron-g9461.t1;Name=K3A94_intron-g9461.t1;Parent=K3A94_transcript-g9461.t1
contig_422	AUGUSTUS	exon	1404841	1404954	.	+	.	ID=K3A94_exon-g9461.t1;Name=K3A94_exon-g9461.t1;Parent=K3A94_transcript-g9461.t1
contig_422	AUGUSTUS	CDS	1404841	1404954	1	+	2	ID=K3A94_CDS-g9461.t1;Name=K3A94_CDS-g9461.t1;Parent=K3A94_transcript-g9461.t1
contig_422	AUGUSTUS	intron	1404955	1405024	1	+	.	ID=K3A94_intron-g9461.t1;Name=K3A94_intron-g9461.t1;Parent=K3A94_transcript-g9461.t1
contig_422	AUGUSTUS	exon	1405025	1405231	.	+	.	ID=K3A94_exon-g9461.t1;Name=K3A94_exon-g9461.t1;Parent=K3A94_transcript-g9461.t1
contig_422	AUGUSTUS	CDS	1405025	1405231	1	+	2	ID=K3A94_CDS-g9461.t1;Name=K3A94_CDS-g9461.t1;Parent=K3A94_transcript-g9461.t1
contig_422	AUGUSTUS	intron	1405232	1417554	1	+	.	ID=K3A94_intron-g9461.t1;Name=K3A94_intron-g9461.t1;Parent=K3A94_transcript-g9461.t1
contig_422	AUGUSTUS	exon	1417555	1417682	.	+	.	ID=K3A94_exon-g9461.t1;Name=K3A94_exon-g9461.t1;Parent=K3A94_transcript-g9461.t1
contig_422	AUGUSTUS	CDS	1417555	1417682	1	+	2	ID=K3A94_CDS-g9461.t1;Name=K3A94_CDS-g9461.t1;Parent=K3A94_transcript-g9461.t1
contig_422	AUGUSTUS	intron	1417683	1420892	1	+	.	ID=K3A94_intron-g9461.t1;Name=K3A94_intron-g9461.t1;Parent=K3A94_transcript-g9461.t1
contig_422	AUGUSTUS	exon	1420893	1421046	.	+	.	ID=K3A94_exon-g9461.t1;Name=K3A94_exon-g9461.t1;Parent=K3A94_transcript-g9461.t1
contig_422	AUGUSTUS	CDS	1420893	1421046	1	+	0	ID=K3A94_CDS-g9461.t1;Name=K3A94_CDS-g9461.t1;Parent=K3A94_transcript-g9461.t1
contig_422	AUGUSTUS	intron	1421047	1425646	1	+	.	ID=K3A94_intron-g9461.t1;Name=K3A94_intron-g9461.t1;Parent=K3A94_transcript-g9461.t1
contig_422	AUGUSTUS	exon	1425647	1425796	.	+	.	ID=K3A94_exon-g9461.t1;Name=K3A94_exon-g9461.t1;Parent=K3A94_transcript-g9461.t1
contig_422	AUGUSTUS	CDS	1425647	1425796	1	+	2	ID=K3A94_CDS-g9461.t1;Name=K3A94_CDS-g9461.t1;Parent=K3A94_transcript-g9461.t1
contig_422	AUGUSTUS	intron	1425797	1427238	1	+	.	ID=K3A94_intron-g9461.t1;Name=K3A94_intron-g9461.t1;Parent=K3A94_transcript-g9461.t1
contig_422	AUGUSTUS	exon	1427239	1427352	.	+	.	ID=K3A94_exon-g9461.t1;Name=K3A94_exon-g9461.t1;Parent=K3A94_transcript-g9461.t1
contig_422	AUGUSTUS	CDS	1427239	1427352	1	+	2	ID=K3A94_CDS-g9461.t1;Name=K3A94_CDS-g9461.t1;Parent=K3A94_transcript-g9461.t1
contig_422	AUGUSTUS	intron	1427353	1427641	1	+	.	ID=K3A94_intron-g9461.t1;Name=K3A94_intron-g9461.t1;Parent=K3A94_transcript-g9461.t1
contig_422	AUGUSTUS	exon	1427642	1427851	.	+	.	ID=K3A94_exon-g9461.t1;Name=K3A94_exon-g9461.t1;Parent=K3A94_transcript-g9461.t1
contig_422	AUGUSTUS	CDS	1427642	1427851	1	+	2	ID=K3A94_CDS-g9461.t1;Name=K3A94_CDS-g9461.t1;Parent=K3A94_transcript-g9461.t1
contig_422	AUGUSTUS	intron	1427852	1428263	1	+	.	ID=K3A94_intron-g9461.t1;Name=K3A94_intron-g9461.t1;Parent=K3A94_transcript-g9461.t1
contig_422	AUGUSTUS	exon	1428264	1428623	.	+	.	ID=K3A94_exon-g9461.t1;Name=K3A94_exon-g9461.t1;Parent=K3A94_transcript-g9461.t1
contig_422	AUGUSTUS	CDS	1428264	1428623	1	+	2	ID=K3A94_CDS-g9461.t1;Name=K3A94_CDS-g9461.t1;Parent=K3A94_transcript-g9461.t1
contig_422	AUGUSTUS	intron	1428624	1428706	1	+	.	ID=K3A94_intron-g9461.t1;Name=K3A94_intron-g9461.t1;Parent=K3A94_transcript-g9461.t1
contig_422	AUGUSTUS	exon	1428707	1429239	.	+	.	ID=K3A94_exon-g9461.t1;Name=K3A94_exon-g9461.t1;Parent=K3A94_transcript-g9461.t1
contig_422	AUGUSTUS	CDS	1428707	1429239	1	+	2	ID=K3A94_CDS-g9461.t1;Name=K3A94_CDS-g9461.t1;Parent=K3A94_transcript-g9461.t1
contig_422	AUGUSTUS	intron	1429240	1430629	1	+	.	ID=K3A94_intron-g9461.t1;Name=K3A94_intron-g9461.t1;Parent=K3A94_transcript-g9461.t1
contig_422	AUGUSTUS	exon	1430630	1431412	.	+	.	ID=K3A94_exon-g9461.t1;Name=K3A94_exon-g9461.t1;Parent=K3A94_transcript-g9461.t1
contig_422	AUGUSTUS	CDS	1430630	1431412	1	+	0	ID=K3A94_CDS-g9461.t1;Name=K3A94_CDS-g9461.t1;Parent=K3A94_transcript-g9461.t1
contig_422	AUGUSTUS	stop_codon	1431410	1431412	.	+	0	ID=K3A94_stop_codon-g9461.t1;Name=K3A94_stop_codon-g9461.t1;Parent=K3A94_transcript-g9461.t1
contig_422	AUGUSTUS	gene	1437031	1443002	0.97	+	.	ID=K3A94_g9462;Name=K3A94_g9462
contig_422	AUGUSTUS	transcript	1437031	1443002	0.97	+	.	ID=K3A94_transcript-g9462.t1;Name=K3A94_transcript-g9462.t1;Parent=K3A94_g9462
contig_422	AUGUSTUS	start_codon	1437031	1437033	.	+	0	ID=K3A94_start_codon-g9462.t1;Name=K3A94_start_codon-g9462.t1;Parent=K3A94_transcript-g9462.t1
contig_422	AUGUSTUS	exon	1437031	1437128	.	+	.	ID=K3A94_exon-g9462.t1;Name=K3A94_exon-g9462.t1;Parent=K3A94_transcript-g9462.t1
contig_422	AUGUSTUS	CDS	1437031	1437128	0.99	+	0	ID=K3A94_CDS-g9462.t1;Name=K3A94_CDS-g9462.t1;Parent=K3A94_transcript-g9462.t1
contig_422	AUGUSTUS	intron	1437129	1437186	1	+	.	ID=K3A94_intron-g9462.t1;Name=K3A94_intron-g9462.t1;Parent=K3A94_transcript-g9462.t1
contig_422	AUGUSTUS	exon	1437187	1441081	.	+	.	ID=K3A94_exon-g9462.t1;Name=K3A94_exon-g9462.t1;Parent=K3A94_transcript-g9462.t1
contig_422	AUGUSTUS	CDS	1437187	1441081	0.98	+	1	ID=K3A94_CDS-g9462.t1;Name=K3A94_CDS-g9462.t1;Parent=K3A94_transcript-g9462.t1
contig_422	AUGUSTUS	intron	1441082	1441132	1	+	.	ID=K3A94_intron-g9462.t1;Name=K3A94_intron-g9462.t1;Parent=K3A94_transcript-g9462.t1
contig_422	AUGUSTUS	exon	1441133	1441444	.	+	.	ID=K3A94_exon-g9462.t1;Name=K3A94_exon-g9462.t1;Parent=K3A94_transcript-g9462.t1
contig_422	AUGUSTUS	CDS	1441133	1441444	1	+	0	ID=K3A94_CDS-g9462.t1;Name=K3A94_CDS-g9462.t1;Parent=K3A94_transcript-g9462.t1
contig_422	AUGUSTUS	intron	1441445	1442168	1	+	.	ID=K3A94_intron-g9462.t1;Name=K3A94_intron-g9462.t1;Parent=K3A94_transcript-g9462.t1
contig_422	AUGUSTUS	exon	1442169	1442423	.	+	.	ID=K3A94_exon-g9462.t1;Name=K3A94_exon-g9462.t1;Parent=K3A94_transcript-g9462.t1
contig_422	AUGUSTUS	CDS	1442169	1442423	1	+	0	ID=K3A94_CDS-g9462.t1;Name=K3A94_CDS-g9462.t1;Parent=K3A94_transcript-g9462.t1
contig_422	AUGUSTUS	intron	1442424	1442485	1	+	.	ID=K3A94_intron-g9462.t1;Name=K3A94_intron-g9462.t1;Parent=K3A94_transcript-g9462.t1
contig_422	AUGUSTUS	exon	1442486	1442680	.	+	.	ID=K3A94_exon-g9462.t1;Name=K3A94_exon-g9462.t1;Parent=K3A94_transcript-g9462.t1
contig_422	AUGUSTUS	CDS	1442486	1442680	1	+	0	ID=K3A94_CDS-g9462.t1;Name=K3A94_CDS-g9462.t1;Parent=K3A94_transcript-g9462.t1
contig_422	AUGUSTUS	intron	1442681	1442927	1	+	.	ID=K3A94_intron-g9462.t1;Name=K3A94_intron-g9462.t1;Parent=K3A94_transcript-g9462.t1
contig_422	AUGUSTUS	exon	1442928	1443002	.	+	.	ID=K3A94_exon-g9462.t1;Name=K3A94_exon-g9462.t1;Parent=K3A94_transcript-g9462.t1
contig_422	AUGUSTUS	CDS	1442928	1443002	1	+	0	ID=K3A94_CDS-g9462.t1;Name=K3A94_CDS-g9462.t1;Parent=K3A94_transcript-g9462.t1
contig_422	AUGUSTUS	stop_codon	1443000	1443002	.	+	0	ID=K3A94_stop_codon-g9462.t1;Name=K3A94_stop_codon-g9462.t1;Parent=K3A94_transcript-g9462.t1
contig_422	AUGUSTUS	gene	1447793	1450541	0.27	-	.	ID=K3A94_g9463;Name=K3A94_g9463
contig_422	GeneMark.hmm	gene	1447793	1450475	.	-	.	ID=K3A94_12706_g;Name=K3A94_12706_g
contig_422	AUGUSTUS	transcript	1447793	1450541	0.27	-	.	ID=K3A94_transcript-g9463.t1;Name=K3A94_transcript-g9463.t1;Parent=K3A94_g9463
contig_422	GeneMark.hmm	transcript	1447793	1450475	.	-	.	ID=K3A94_transcript-12706_t;Name=K3A94_transcript-12706_t;Parent=K3A94_12706_g
contig_422	AUGUSTUS	stop_codon	1447793	1447795	.	-	0	ID=K3A94_stop_codon-g9463.t1;Name=K3A94_stop_codon-g9463.t1;Parent=K3A94_transcript-g9463.t1
contig_422	GeneMark.hmm	stop_codon	1447793	1447795	.	-	0	ID=K3A94_stop_codon-12706_t;Name=K3A94_stop_codon-12706_t;Parent=K3A94_transcript-12706_t
contig_422	AUGUSTUS	exon	1447793	1448103	.	-	.	ID=K3A94_exon-g9463.t1;Name=K3A94_exon-g9463.t1;Parent=K3A94_transcript-g9463.t1
contig_422	GeneMark.hmm	exon	1447793	1448103	0	-	.	ID=K3A94_exon-12706_t;Name=K3A94_exon-12706_t;Parent=K3A94_transcript-12706_t
contig_422	AUGUSTUS	CDS	1447793	1448103	0.43	-	2	ID=K3A94_CDS-g9463.t1;Name=K3A94_CDS-g9463.t1;Parent=K3A94_transcript-g9463.t1
contig_422	GeneMark.hmm	CDS	1447793	1448103	.	-	2	ID=K3A94_CDS-12706_t;Name=K3A94_CDS-12706_t;Parent=K3A94_transcript-12706_t
contig_422	AUGUSTUS	intron	1448104	1448154	1	-	.	ID=K3A94_intron-g9463.t1;Name=K3A94_intron-g9463.t1;Parent=K3A94_transcript-g9463.t1
contig_422	AUGUSTUS	exon	1448155	1448286	.	-	.	ID=K3A94_exon-g9463.t1;Name=K3A94_exon-g9463.t1;Parent=K3A94_transcript-g9463.t1
contig_422	GeneMark.hmm	exon	1448155	1448286	0	-	.	ID=K3A94_exon-12706_t;Name=K3A94_exon-12706_t;Parent=K3A94_transcript-12706_t
contig_422	AUGUSTUS	CDS	1448155	1448286	1	-	2	ID=K3A94_CDS-g9463.t1;Name=K3A94_CDS-g9463.t1;Parent=K3A94_transcript-g9463.t1
contig_422	GeneMark.hmm	CDS	1448155	1448286	.	-	2	ID=K3A94_CDS-12706_t;Name=K3A94_CDS-12706_t;Parent=K3A94_transcript-12706_t
contig_422	AUGUSTUS	intron	1448287	1448916	1	-	.	ID=K3A94_intron-g9463.t1;Name=K3A94_intron-g9463.t1;Parent=K3A94_transcript-g9463.t1
contig_422	AUGUSTUS	exon	1448917	1449031	.	-	.	ID=K3A94_exon-g9463.t1;Name=K3A94_exon-g9463.t1;Parent=K3A94_transcript-g9463.t1
contig_422	GeneMark.hmm	exon	1448917	1449031	0	-	.	ID=K3A94_exon-12706_t;Name=K3A94_exon-12706_t;Parent=K3A94_transcript-12706_t
contig_422	AUGUSTUS	CDS	1448917	1449031	1	-	0	ID=K3A94_CDS-g9463.t1;Name=K3A94_CDS-g9463.t1;Parent=K3A94_transcript-g9463.t1
contig_422	GeneMark.hmm	CDS	1448917	1449031	.	-	0	ID=K3A94_CDS-12706_t;Name=K3A94_CDS-12706_t;Parent=K3A94_transcript-12706_t
contig_422	AUGUSTUS	intron	1449032	1449088	1	-	.	ID=K3A94_intron-g9463.t1;Name=K3A94_intron-g9463.t1;Parent=K3A94_transcript-g9463.t1
contig_422	AUGUSTUS	exon	1449089	1449391	.	-	.	ID=K3A94_exon-g9463.t1;Name=K3A94_exon-g9463.t1;Parent=K3A94_transcript-g9463.t1
contig_422	GeneMark.hmm	exon	1449089	1449391	0	-	.	ID=K3A94_exon-12706_t;Name=K3A94_exon-12706_t;Parent=K3A94_transcript-12706_t
contig_422	AUGUSTUS	CDS	1449089	1449391	1	-	0	ID=K3A94_CDS-g9463.t1;Name=K3A94_CDS-g9463.t1;Parent=K3A94_transcript-g9463.t1
contig_422	GeneMark.hmm	CDS	1449089	1449391	.	-	0	ID=K3A94_CDS-12706_t;Name=K3A94_CDS-12706_t;Parent=K3A94_transcript-12706_t
contig_422	AUGUSTUS	intron	1449392	1449530	1	-	.	ID=K3A94_intron-g9463.t1;Name=K3A94_intron-g9463.t1;Parent=K3A94_transcript-g9463.t1
contig_422	AUGUSTUS	exon	1449531	1449887	.	-	.	ID=K3A94_exon-g9463.t1;Name=K3A94_exon-g9463.t1;Parent=K3A94_transcript-g9463.t1
contig_422	GeneMark.hmm	exon	1449531	1449887	0	-	.	ID=K3A94_exon-12706_t;Name=K3A94_exon-12706_t;Parent=K3A94_transcript-12706_t
contig_422	AUGUSTUS	CDS	1449531	1449887	1	-	0	ID=K3A94_CDS-g9463.t1;Name=K3A94_CDS-g9463.t1;Parent=K3A94_transcript-g9463.t1
contig_422	GeneMark.hmm	CDS	1449531	1449887	.	-	0	ID=K3A94_CDS-12706_t;Name=K3A94_CDS-12706_t;Parent=K3A94_transcript-12706_t
contig_422	AUGUSTUS	intron	1449888	1449929	1	-	.	ID=K3A94_intron-g9463.t1;Name=K3A94_intron-g9463.t1;Parent=K3A94_transcript-g9463.t1
contig_422	AUGUSTUS	exon	1449930	1450085	.	-	.	ID=K3A94_exon-g9463.t1;Name=K3A94_exon-g9463.t1;Parent=K3A94_transcript-g9463.t1
contig_422	GeneMark.hmm	exon	1449930	1450085	0	-	.	ID=K3A94_exon-12706_t;Name=K3A94_exon-12706_t;Parent=K3A94_transcript-12706_t
contig_422	AUGUSTUS	CDS	1449930	1450085	1	-	0	ID=K3A94_CDS-g9463.t1;Name=K3A94_CDS-g9463.t1;Parent=K3A94_transcript-g9463.t1
contig_422	GeneMark.hmm	CDS	1449930	1450085	.	-	0	ID=K3A94_CDS-12706_t;Name=K3A94_CDS-12706_t;Parent=K3A94_transcript-12706_t
contig_422	AUGUSTUS	intron	1450086	1450176	1	-	.	ID=K3A94_intron-g9463.t1;Name=K3A94_intron-g9463.t1;Parent=K3A94_transcript-g9463.t1
contig_422	AUGUSTUS	exon	1450177	1450320	.	-	.	ID=K3A94_exon-g9463.t1;Name=K3A94_exon-g9463.t1;Parent=K3A94_transcript-g9463.t1
contig_422	GeneMark.hmm	exon	1450177	1450320	0	-	.	ID=K3A94_exon-12706_t;Name=K3A94_exon-12706_t;Parent=K3A94_transcript-12706_t
contig_422	AUGUSTUS	CDS	1450177	1450320	1	-	0	ID=K3A94_CDS-g9463.t1;Name=K3A94_CDS-g9463.t1;Parent=K3A94_transcript-g9463.t1
contig_422	GeneMark.hmm	CDS	1450177	1450320	.	-	0	ID=K3A94_CDS-12706_t;Name=K3A94_CDS-12706_t;Parent=K3A94_transcript-12706_t
contig_422	AUGUSTUS	intron	1450321	1450370	1	-	.	ID=K3A94_intron-g9463.t1;Name=K3A94_intron-g9463.t1;Parent=K3A94_transcript-g9463.t1
contig_422	AUGUSTUS	exon	1450371	1450541	.	-	.	ID=K3A94_exon-g9463.t1;Name=K3A94_exon-g9463.t1;Parent=K3A94_transcript-g9463.t1
contig_422	GeneMark.hmm	exon	1450371	1450475	0	-	.	ID=K3A94_exon-12706_t;Name=K3A94_exon-12706_t;Parent=K3A94_transcript-12706_t
contig_422	AUGUSTUS	CDS	1450371	1450541	0.57	-	0	ID=K3A94_CDS-g9463.t1;Name=K3A94_CDS-g9463.t1;Parent=K3A94_transcript-g9463.t1
contig_422	GeneMark.hmm	CDS	1450371	1450475	.	-	0	ID=K3A94_CDS-12706_t;Name=K3A94_CDS-12706_t;Parent=K3A94_transcript-12706_t
contig_422	GeneMark.hmm	start_codon	1450473	1450475	.	-	0	ID=K3A94_start_codon-12706_t;Name=K3A94_start_codon-12706_t;Parent=K3A94_transcript-12706_t
contig_422	AUGUSTUS	start_codon	1450539	1450541	.	-	0	ID=K3A94_start_codon-g9463.t1;Name=K3A94_start_codon-g9463.t1;Parent=K3A94_transcript-g9463.t1
contig_422	AUGUSTUS	gene	1455078	1462796	1	+	.	ID=K3A94_g9464;Name=K3A94_g9464
contig_422	AUGUSTUS	transcript	1455078	1462796	1	+	.	ID=K3A94_transcript-g9464.t1;Name=K3A94_transcript-g9464.t1;Parent=K3A94_g9464
contig_422	AUGUSTUS	start_codon	1455078	1455080	.	+	0	ID=K3A94_start_codon-g9464.t1;Name=K3A94_start_codon-g9464.t1;Parent=K3A94_transcript-g9464.t1
contig_422	AUGUSTUS	exon	1455078	1455245	.	+	.	ID=K3A94_exon-g9464.t1;Name=K3A94_exon-g9464.t1;Parent=K3A94_transcript-g9464.t1
contig_422	AUGUSTUS	CDS	1455078	1455245	1	+	0	ID=K3A94_CDS-g9464.t1;Name=K3A94_CDS-g9464.t1;Parent=K3A94_transcript-g9464.t1
contig_422	AUGUSTUS	intron	1455246	1455313	1	+	.	ID=K3A94_intron-g9464.t1;Name=K3A94_intron-g9464.t1;Parent=K3A94_transcript-g9464.t1
contig_422	AUGUSTUS	exon	1455314	1455625	.	+	.	ID=K3A94_exon-g9464.t1;Name=K3A94_exon-g9464.t1;Parent=K3A94_transcript-g9464.t1
contig_422	AUGUSTUS	CDS	1455314	1455625	1	+	0	ID=K3A94_CDS-g9464.t1;Name=K3A94_CDS-g9464.t1;Parent=K3A94_transcript-g9464.t1
contig_422	AUGUSTUS	intron	1455626	1455673	1	+	.	ID=K3A94_intron-g9464.t1;Name=K3A94_intron-g9464.t1;Parent=K3A94_transcript-g9464.t1
contig_422	AUGUSTUS	exon	1455674	1455784	.	+	.	ID=K3A94_exon-g9464.t1;Name=K3A94_exon-g9464.t1;Parent=K3A94_transcript-g9464.t1
contig_422	AUGUSTUS	CDS	1455674	1455784	1	+	0	ID=K3A94_CDS-g9464.t1;Name=K3A94_CDS-g9464.t1;Parent=K3A94_transcript-g9464.t1
contig_422	AUGUSTUS	intron	1455785	1456265	1	+	.	ID=K3A94_intron-g9464.t1;Name=K3A94_intron-g9464.t1;Parent=K3A94_transcript-g9464.t1
contig_422	AUGUSTUS	exon	1456266	1456544	.	+	.	ID=K3A94_exon-g9464.t1;Name=K3A94_exon-g9464.t1;Parent=K3A94_transcript-g9464.t1
contig_422	AUGUSTUS	CDS	1456266	1456544	1	+	0	ID=K3A94_CDS-g9464.t1;Name=K3A94_CDS-g9464.t1;Parent=K3A94_transcript-g9464.t1
contig_422	AUGUSTUS	intron	1456545	1457326	1	+	.	ID=K3A94_intron-g9464.t1;Name=K3A94_intron-g9464.t1;Parent=K3A94_transcript-g9464.t1
contig_422	AUGUSTUS	exon	1457327	1457464	.	+	.	ID=K3A94_exon-g9464.t1;Name=K3A94_exon-g9464.t1;Parent=K3A94_transcript-g9464.t1
contig_422	AUGUSTUS	CDS	1457327	1457464	1	+	0	ID=K3A94_CDS-g9464.t1;Name=K3A94_CDS-g9464.t1;Parent=K3A94_transcript-g9464.t1
contig_422	AUGUSTUS	intron	1457465	1457516	1	+	.	ID=K3A94_intron-g9464.t1;Name=K3A94_intron-g9464.t1;Parent=K3A94_transcript-g9464.t1
contig_422	AUGUSTUS	exon	1457517	1457718	.	+	.	ID=K3A94_exon-g9464.t1;Name=K3A94_exon-g9464.t1;Parent=K3A94_transcript-g9464.t1
contig_422	AUGUSTUS	CDS	1457517	1457718	1	+	0	ID=K3A94_CDS-g9464.t1;Name=K3A94_CDS-g9464.t1;Parent=K3A94_transcript-g9464.t1
contig_422	AUGUSTUS	intron	1457719	1457775	1	+	.	ID=K3A94_intron-g9464.t1;Name=K3A94_intron-g9464.t1;Parent=K3A94_transcript-g9464.t1
contig_422	AUGUSTUS	exon	1457776	1457951	.	+	.	ID=K3A94_exon-g9464.t1;Name=K3A94_exon-g9464.t1;Parent=K3A94_transcript-g9464.t1
contig_422	AUGUSTUS	CDS	1457776	1457951	1	+	2	ID=K3A94_CDS-g9464.t1;Name=K3A94_CDS-g9464.t1;Parent=K3A94_transcript-g9464.t1
contig_422	AUGUSTUS	intron	1457952	1458002	1	+	.	ID=K3A94_intron-g9464.t1;Name=K3A94_intron-g9464.t1;Parent=K3A94_transcript-g9464.t1
contig_422	AUGUSTUS	exon	1458003	1458260	.	+	.	ID=K3A94_exon-g9464.t1;Name=K3A94_exon-g9464.t1;Parent=K3A94_transcript-g9464.t1
contig_422	AUGUSTUS	CDS	1458003	1458260	1	+	0	ID=K3A94_CDS-g9464.t1;Name=K3A94_CDS-g9464.t1;Parent=K3A94_transcript-g9464.t1
contig_422	AUGUSTUS	intron	1458261	1459269	1	+	.	ID=K3A94_intron-g9464.t1;Name=K3A94_intron-g9464.t1;Parent=K3A94_transcript-g9464.t1
contig_422	AUGUSTUS	exon	1459270	1459416	.	+	.	ID=K3A94_exon-g9464.t1;Name=K3A94_exon-g9464.t1;Parent=K3A94_transcript-g9464.t1
contig_422	AUGUSTUS	CDS	1459270	1459416	1	+	0	ID=K3A94_CDS-g9464.t1;Name=K3A94_CDS-g9464.t1;Parent=K3A94_transcript-g9464.t1
contig_422	AUGUSTUS	intron	1459417	1459471	1	+	.	ID=K3A94_intron-g9464.t1;Name=K3A94_intron-g9464.t1;Parent=K3A94_transcript-g9464.t1
contig_422	AUGUSTUS	exon	1459472	1459735	.	+	.	ID=K3A94_exon-g9464.t1;Name=K3A94_exon-g9464.t1;Parent=K3A94_transcript-g9464.t1
contig_422	AUGUSTUS	CDS	1459472	1459735	1	+	0	ID=K3A94_CDS-g9464.t1;Name=K3A94_CDS-g9464.t1;Parent=K3A94_transcript-g9464.t1
contig_422	AUGUSTUS	intron	1459736	1459794	1	+	.	ID=K3A94_intron-g9464.t1;Name=K3A94_intron-g9464.t1;Parent=K3A94_transcript-g9464.t1
contig_422	AUGUSTUS	exon	1459795	1459996	.	+	.	ID=K3A94_exon-g9464.t1;Name=K3A94_exon-g9464.t1;Parent=K3A94_transcript-g9464.t1
contig_422	AUGUSTUS	CDS	1459795	1459996	1	+	0	ID=K3A94_CDS-g9464.t1;Name=K3A94_CDS-g9464.t1;Parent=K3A94_transcript-g9464.t1
contig_422	AUGUSTUS	intron	1459997	1460052	1	+	.	ID=K3A94_intron-g9464.t1;Name=K3A94_intron-g9464.t1;Parent=K3A94_transcript-g9464.t1
contig_422	AUGUSTUS	exon	1460053	1460390	.	+	.	ID=K3A94_exon-g9464.t1;Name=K3A94_exon-g9464.t1;Parent=K3A94_transcript-g9464.t1
contig_422	AUGUSTUS	CDS	1460053	1460390	1	+	2	ID=K3A94_CDS-g9464.t1;Name=K3A94_CDS-g9464.t1;Parent=K3A94_transcript-g9464.t1
contig_422	AUGUSTUS	intron	1460391	1460445	1	+	.	ID=K3A94_intron-g9464.t1;Name=K3A94_intron-g9464.t1;Parent=K3A94_transcript-g9464.t1
contig_422	AUGUSTUS	exon	1460446	1460640	.	+	.	ID=K3A94_exon-g9464.t1;Name=K3A94_exon-g9464.t1;Parent=K3A94_transcript-g9464.t1
contig_422	AUGUSTUS	CDS	1460446	1460640	1	+	0	ID=K3A94_CDS-g9464.t1;Name=K3A94_CDS-g9464.t1;Parent=K3A94_transcript-g9464.t1
contig_422	AUGUSTUS	intron	1460641	1460702	1	+	.	ID=K3A94_intron-g9464.t1;Name=K3A94_intron-g9464.t1;Parent=K3A94_transcript-g9464.t1
contig_422	AUGUSTUS	exon	1460703	1460882	.	+	.	ID=K3A94_exon-g9464.t1;Name=K3A94_exon-g9464.t1;Parent=K3A94_transcript-g9464.t1
contig_422	AUGUSTUS	CDS	1460703	1460882	1	+	0	ID=K3A94_CDS-g9464.t1;Name=K3A94_CDS-g9464.t1;Parent=K3A94_transcript-g9464.t1
contig_422	AUGUSTUS	intron	1460883	1461168	1	+	.	ID=K3A94_intron-g9464.t1;Name=K3A94_intron-g9464.t1;Parent=K3A94_transcript-g9464.t1
contig_422	AUGUSTUS	exon	1461169	1461384	.	+	.	ID=K3A94_exon-g9464.t1;Name=K3A94_exon-g9464.t1;Parent=K3A94_transcript-g9464.t1
contig_422	AUGUSTUS	CDS	1461169	1461384	1	+	0	ID=K3A94_CDS-g9464.t1;Name=K3A94_CDS-g9464.t1;Parent=K3A94_transcript-g9464.t1
contig_422	AUGUSTUS	intron	1461385	1462414	1	+	.	ID=K3A94_intron-g9464.t1;Name=K3A94_intron-g9464.t1;Parent=K3A94_transcript-g9464.t1
contig_422	AUGUSTUS	exon	1462415	1462624	.	+	.	ID=K3A94_exon-g9464.t1;Name=K3A94_exon-g9464.t1;Parent=K3A94_transcript-g9464.t1
contig_422	AUGUSTUS	CDS	1462415	1462624	1	+	0	ID=K3A94_CDS-g9464.t1;Name=K3A94_CDS-g9464.t1;Parent=K3A94_transcript-g9464.t1
contig_422	AUGUSTUS	intron	1462625	1462688	1	+	.	ID=K3A94_intron-g9464.t1;Name=K3A94_intron-g9464.t1;Parent=K3A94_transcript-g9464.t1
contig_422	AUGUSTUS	exon	1462689	1462796	.	+	.	ID=K3A94_exon-g9464.t1;Name=K3A94_exon-g9464.t1;Parent=K3A94_transcript-g9464.t1
contig_422	AUGUSTUS	CDS	1462689	1462796	1	+	0	ID=K3A94_CDS-g9464.t1;Name=K3A94_CDS-g9464.t1;Parent=K3A94_transcript-g9464.t1
contig_422	AUGUSTUS	stop_codon	1462794	1462796	.	+	0	ID=K3A94_stop_codon-g9464.t1;Name=K3A94_stop_codon-g9464.t1;Parent=K3A94_transcript-g9464.t1
contig_422	AUGUSTUS	gene	1471290	1492912	0.9	+	.	ID=K3A94_g9465;Name=K3A94_g9465
contig_422	AUGUSTUS	transcript	1471290	1492912	0.9	+	.	ID=K3A94_transcript-g9465.t1;Name=K3A94_transcript-g9465.t1;Parent=K3A94_g9465
contig_422	AUGUSTUS	start_codon	1471290	1471292	.	+	0	ID=K3A94_start_codon-g9465.t1;Name=K3A94_start_codon-g9465.t1;Parent=K3A94_transcript-g9465.t1
contig_422	AUGUSTUS	exon	1471290	1471299	.	+	.	ID=K3A94_exon-g9465.t1;Name=K3A94_exon-g9465.t1;Parent=K3A94_transcript-g9465.t1
contig_422	AUGUSTUS	CDS	1471290	1471299	0.94	+	0	ID=K3A94_CDS-g9465.t1;Name=K3A94_CDS-g9465.t1;Parent=K3A94_transcript-g9465.t1
contig_422	AUGUSTUS	intron	1471300	1471356	0.94	+	.	ID=K3A94_intron-g9465.t1;Name=K3A94_intron-g9465.t1;Parent=K3A94_transcript-g9465.t1
contig_422	AUGUSTUS	exon	1471357	1471572	.	+	.	ID=K3A94_exon-g9465.t1;Name=K3A94_exon-g9465.t1;Parent=K3A94_transcript-g9465.t1
contig_422	AUGUSTUS	CDS	1471357	1471572	0.94	+	2	ID=K3A94_CDS-g9465.t1;Name=K3A94_CDS-g9465.t1;Parent=K3A94_transcript-g9465.t1
contig_422	AUGUSTUS	intron	1471573	1474121	1	+	.	ID=K3A94_intron-g9465.t1;Name=K3A94_intron-g9465.t1;Parent=K3A94_transcript-g9465.t1
contig_422	AUGUSTUS	exon	1474122	1474328	.	+	.	ID=K3A94_exon-g9465.t1;Name=K3A94_exon-g9465.t1;Parent=K3A94_transcript-g9465.t1
contig_422	AUGUSTUS	CDS	1474122	1474328	1	+	2	ID=K3A94_CDS-g9465.t1;Name=K3A94_CDS-g9465.t1;Parent=K3A94_transcript-g9465.t1
contig_422	AUGUSTUS	intron	1474329	1474398	1	+	.	ID=K3A94_intron-g9465.t1;Name=K3A94_intron-g9465.t1;Parent=K3A94_transcript-g9465.t1
contig_422	AUGUSTUS	exon	1474399	1474552	.	+	.	ID=K3A94_exon-g9465.t1;Name=K3A94_exon-g9465.t1;Parent=K3A94_transcript-g9465.t1
contig_422	AUGUSTUS	CDS	1474399	1474552	1	+	2	ID=K3A94_CDS-g9465.t1;Name=K3A94_CDS-g9465.t1;Parent=K3A94_transcript-g9465.t1
contig_422	AUGUSTUS	intron	1474553	1474652	1	+	.	ID=K3A94_intron-g9465.t1;Name=K3A94_intron-g9465.t1;Parent=K3A94_transcript-g9465.t1
contig_422	AUGUSTUS	exon	1474653	1474773	.	+	.	ID=K3A94_exon-g9465.t1;Name=K3A94_exon-g9465.t1;Parent=K3A94_transcript-g9465.t1
contig_422	AUGUSTUS	CDS	1474653	1474773	1	+	1	ID=K3A94_CDS-g9465.t1;Name=K3A94_CDS-g9465.t1;Parent=K3A94_transcript-g9465.t1
contig_422	AUGUSTUS	intron	1474774	1476085	1	+	.	ID=K3A94_intron-g9465.t1;Name=K3A94_intron-g9465.t1;Parent=K3A94_transcript-g9465.t1
contig_422	AUGUSTUS	exon	1476086	1476377	.	+	.	ID=K3A94_exon-g9465.t1;Name=K3A94_exon-g9465.t1;Parent=K3A94_transcript-g9465.t1
contig_422	AUGUSTUS	CDS	1476086	1476377	1	+	0	ID=K3A94_CDS-g9465.t1;Name=K3A94_CDS-g9465.t1;Parent=K3A94_transcript-g9465.t1
contig_422	AUGUSTUS	intron	1476378	1476910	1	+	.	ID=K3A94_intron-g9465.t1;Name=K3A94_intron-g9465.t1;Parent=K3A94_transcript-g9465.t1
contig_422	AUGUSTUS	exon	1476911	1477128	.	+	.	ID=K3A94_exon-g9465.t1;Name=K3A94_exon-g9465.t1;Parent=K3A94_transcript-g9465.t1
contig_422	AUGUSTUS	CDS	1476911	1477128	1	+	2	ID=K3A94_CDS-g9465.t1;Name=K3A94_CDS-g9465.t1;Parent=K3A94_transcript-g9465.t1
contig_422	AUGUSTUS	intron	1477129	1477184	1	+	.	ID=K3A94_intron-g9465.t1;Name=K3A94_intron-g9465.t1;Parent=K3A94_transcript-g9465.t1
contig_422	AUGUSTUS	exon	1477185	1477289	.	+	.	ID=K3A94_exon-g9465.t1;Name=K3A94_exon-g9465.t1;Parent=K3A94_transcript-g9465.t1
contig_422	AUGUSTUS	CDS	1477185	1477289	1	+	0	ID=K3A94_CDS-g9465.t1;Name=K3A94_CDS-g9465.t1;Parent=K3A94_transcript-g9465.t1
contig_422	AUGUSTUS	intron	1477290	1478671	1	+	.	ID=K3A94_intron-g9465.t1;Name=K3A94_intron-g9465.t1;Parent=K3A94_transcript-g9465.t1
contig_422	AUGUSTUS	exon	1478672	1478853	.	+	.	ID=K3A94_exon-g9465.t1;Name=K3A94_exon-g9465.t1;Parent=K3A94_transcript-g9465.t1
contig_422	AUGUSTUS	CDS	1478672	1478853	1	+	0	ID=K3A94_CDS-g9465.t1;Name=K3A94_CDS-g9465.t1;Parent=K3A94_transcript-g9465.t1
contig_422	AUGUSTUS	intron	1478854	1478918	1	+	.	ID=K3A94_intron-g9465.t1;Name=K3A94_intron-g9465.t1;Parent=K3A94_transcript-g9465.t1
contig_422	AUGUSTUS	exon	1478919	1479095	.	+	.	ID=K3A94_exon-g9465.t1;Name=K3A94_exon-g9465.t1;Parent=K3A94_transcript-g9465.t1
contig_422	AUGUSTUS	CDS	1478919	1479095	1	+	1	ID=K3A94_CDS-g9465.t1;Name=K3A94_CDS-g9465.t1;Parent=K3A94_transcript-g9465.t1
contig_422	AUGUSTUS	intron	1479096	1479155	1	+	.	ID=K3A94_intron-g9465.t1;Name=K3A94_intron-g9465.t1;Parent=K3A94_transcript-g9465.t1
contig_422	AUGUSTUS	exon	1479156	1479357	.	+	.	ID=K3A94_exon-g9465.t1;Name=K3A94_exon-g9465.t1;Parent=K3A94_transcript-g9465.t1
contig_422	AUGUSTUS	CDS	1479156	1479357	1	+	1	ID=K3A94_CDS-g9465.t1;Name=K3A94_CDS-g9465.t1;Parent=K3A94_transcript-g9465.t1
contig_422	AUGUSTUS	intron	1479358	1484765	1	+	.	ID=K3A94_intron-g9465.t1;Name=K3A94_intron-g9465.t1;Parent=K3A94_transcript-g9465.t1
contig_422	AUGUSTUS	exon	1484766	1484959	.	+	.	ID=K3A94_exon-g9465.t1;Name=K3A94_exon-g9465.t1;Parent=K3A94_transcript-g9465.t1
contig_422	AUGUSTUS	CDS	1484766	1484959	1	+	0	ID=K3A94_CDS-g9465.t1;Name=K3A94_CDS-g9465.t1;Parent=K3A94_transcript-g9465.t1
contig_422	AUGUSTUS	intron	1484960	1485099	1	+	.	ID=K3A94_intron-g9465.t1;Name=K3A94_intron-g9465.t1;Parent=K3A94_transcript-g9465.t1
contig_422	AUGUSTUS	exon	1485100	1485203	.	+	.	ID=K3A94_exon-g9465.t1;Name=K3A94_exon-g9465.t1;Parent=K3A94_transcript-g9465.t1
contig_422	AUGUSTUS	CDS	1485100	1485203	1	+	1	ID=K3A94_CDS-g9465.t1;Name=K3A94_CDS-g9465.t1;Parent=K3A94_transcript-g9465.t1
contig_422	AUGUSTUS	intron	1485204	1485258	1	+	.	ID=K3A94_intron-g9465.t1;Name=K3A94_intron-g9465.t1;Parent=K3A94_transcript-g9465.t1
contig_422	AUGUSTUS	exon	1485259	1485386	.	+	.	ID=K3A94_exon-g9465.t1;Name=K3A94_exon-g9465.t1;Parent=K3A94_transcript-g9465.t1
contig_422	AUGUSTUS	CDS	1485259	1485386	1	+	2	ID=K3A94_CDS-g9465.t1;Name=K3A94_CDS-g9465.t1;Parent=K3A94_transcript-g9465.t1
contig_422	AUGUSTUS	intron	1485387	1485438	1	+	.	ID=K3A94_intron-g9465.t1;Name=K3A94_intron-g9465.t1;Parent=K3A94_transcript-g9465.t1
contig_422	AUGUSTUS	exon	1485439	1485551	.	+	.	ID=K3A94_exon-g9465.t1;Name=K3A94_exon-g9465.t1;Parent=K3A94_transcript-g9465.t1
contig_422	AUGUSTUS	CDS	1485439	1485551	1	+	0	ID=K3A94_CDS-g9465.t1;Name=K3A94_CDS-g9465.t1;Parent=K3A94_transcript-g9465.t1
contig_422	AUGUSTUS	intron	1485552	1485608	1	+	.	ID=K3A94_intron-g9465.t1;Name=K3A94_intron-g9465.t1;Parent=K3A94_transcript-g9465.t1
contig_422	AUGUSTUS	exon	1485609	1485747	.	+	.	ID=K3A94_exon-g9465.t1;Name=K3A94_exon-g9465.t1;Parent=K3A94_transcript-g9465.t1
contig_422	AUGUSTUS	CDS	1485609	1485747	1	+	1	ID=K3A94_CDS-g9465.t1;Name=K3A94_CDS-g9465.t1;Parent=K3A94_transcript-g9465.t1
contig_422	AUGUSTUS	intron	1485748	1485802	1	+	.	ID=K3A94_intron-g9465.t1;Name=K3A94_intron-g9465.t1;Parent=K3A94_transcript-g9465.t1
contig_422	AUGUSTUS	exon	1485803	1485966	.	+	.	ID=K3A94_exon-g9465.t1;Name=K3A94_exon-g9465.t1;Parent=K3A94_transcript-g9465.t1
contig_422	AUGUSTUS	CDS	1485803	1485966	1	+	0	ID=K3A94_CDS-g9465.t1;Name=K3A94_CDS-g9465.t1;Parent=K3A94_transcript-g9465.t1
contig_422	AUGUSTUS	intron	1485967	1486045	1	+	.	ID=K3A94_intron-g9465.t1;Name=K3A94_intron-g9465.t1;Parent=K3A94_transcript-g9465.t1
contig_422	AUGUSTUS	exon	1486046	1486301	.	+	.	ID=K3A94_exon-g9465.t1;Name=K3A94_exon-g9465.t1;Parent=K3A94_transcript-g9465.t1
contig_422	AUGUSTUS	CDS	1486046	1486301	0.97	+	1	ID=K3A94_CDS-g9465.t1;Name=K3A94_CDS-g9465.t1;Parent=K3A94_transcript-g9465.t1
contig_422	AUGUSTUS	intron	1486302	1487979	1	+	.	ID=K3A94_intron-g9465.t1;Name=K3A94_intron-g9465.t1;Parent=K3A94_transcript-g9465.t1
contig_422	AUGUSTUS	exon	1487980	1488161	.	+	.	ID=K3A94_exon-g9465.t1;Name=K3A94_exon-g9465.t1;Parent=K3A94_transcript-g9465.t1
contig_422	AUGUSTUS	CDS	1487980	1488161	0.99	+	0	ID=K3A94_CDS-g9465.t1;Name=K3A94_CDS-g9465.t1;Parent=K3A94_transcript-g9465.t1
contig_422	AUGUSTUS	intron	1488162	1488388	1	+	.	ID=K3A94_intron-g9465.t1;Name=K3A94_intron-g9465.t1;Parent=K3A94_transcript-g9465.t1
contig_422	AUGUSTUS	exon	1488389	1488620	.	+	.	ID=K3A94_exon-g9465.t1;Name=K3A94_exon-g9465.t1;Parent=K3A94_transcript-g9465.t1
contig_422	AUGUSTUS	CDS	1488389	1488620	1	+	1	ID=K3A94_CDS-g9465.t1;Name=K3A94_CDS-g9465.t1;Parent=K3A94_transcript-g9465.t1
contig_422	AUGUSTUS	intron	1488621	1488995	1	+	.	ID=K3A94_intron-g9465.t1;Name=K3A94_intron-g9465.t1;Parent=K3A94_transcript-g9465.t1
contig_422	AUGUSTUS	exon	1488996	1489109	.	+	.	ID=K3A94_exon-g9465.t1;Name=K3A94_exon-g9465.t1;Parent=K3A94_transcript-g9465.t1
contig_422	AUGUSTUS	CDS	1488996	1489109	1	+	0	ID=K3A94_CDS-g9465.t1;Name=K3A94_CDS-g9465.t1;Parent=K3A94_transcript-g9465.t1
contig_422	AUGUSTUS	intron	1489110	1489165	1	+	.	ID=K3A94_intron-g9465.t1;Name=K3A94_intron-g9465.t1;Parent=K3A94_transcript-g9465.t1
contig_422	AUGUSTUS	exon	1489166	1489328	.	+	.	ID=K3A94_exon-g9465.t1;Name=K3A94_exon-g9465.t1;Parent=K3A94_transcript-g9465.t1
contig_422	AUGUSTUS	CDS	1489166	1489328	1	+	0	ID=K3A94_CDS-g9465.t1;Name=K3A94_CDS-g9465.t1;Parent=K3A94_transcript-g9465.t1
contig_422	AUGUSTUS	intron	1489329	1492874	1	+	.	ID=K3A94_intron-g9465.t1;Name=K3A94_intron-g9465.t1;Parent=K3A94_transcript-g9465.t1
contig_422	cmscan	gene	1492085	1492131	.	+	.	ID=K3A94_RF00032.636;Name=K3A94_RF00032.636
contig_422	cmscan	exon	1492085	1492131	.	+	.	ID=K3A94_exon-RF00032.636;Parent=K3A94_RF00032.636;product=K3A94_Histone 3' UTR stem-loop
contig_422	cmscan	mRNA	1492085	1492131	.	+	.	ID=K3A94_rna-RF00032.636;Parent=K3A94_RF00032.636;product=K3A94_Histone 3' UTR stem-loop
contig_422	AUGUSTUS	exon	1492875	1492912	.	+	.	ID=K3A94_exon-g9465.t1;Name=K3A94_exon-g9465.t1;Parent=K3A94_transcript-g9465.t1
contig_422	AUGUSTUS	CDS	1492875	1492912	1	+	2	ID=K3A94_CDS-g9465.t1;Name=K3A94_CDS-g9465.t1;Parent=K3A94_transcript-g9465.t1
contig_422	AUGUSTUS	stop_codon	1492910	1492912	.	+	0	ID=K3A94_stop_codon-g9465.t1;Name=K3A94_stop_codon-g9465.t1;Parent=K3A94_transcript-g9465.t1
contig_422	AUGUSTUS	gene	1496536	1497356	0.33	+	.	ID=K3A94_g9466;Name=K3A94_g9466
contig_422	AUGUSTUS	transcript	1496536	1497356	0.33	+	.	ID=K3A94_transcript-g9466.t1;Name=K3A94_transcript-g9466.t1;Parent=K3A94_g9466
contig_422	AUGUSTUS	start_codon	1496536	1496538	.	+	0	ID=K3A94_start_codon-g9466.t1;Name=K3A94_start_codon-g9466.t1;Parent=K3A94_transcript-g9466.t1
contig_422	AUGUSTUS	exon	1496536	1496652	.	+	.	ID=K3A94_exon-g9466.t1;Name=K3A94_exon-g9466.t1;Parent=K3A94_transcript-g9466.t1
contig_422	AUGUSTUS	CDS	1496536	1496652	0.65	+	0	ID=K3A94_CDS-g9466.t1;Name=K3A94_CDS-g9466.t1;Parent=K3A94_transcript-g9466.t1
contig_422	AUGUSTUS	intron	1496653	1496712	1	+	.	ID=K3A94_intron-g9466.t1;Name=K3A94_intron-g9466.t1;Parent=K3A94_transcript-g9466.t1
contig_422	AUGUSTUS	exon	1496713	1496833	.	+	.	ID=K3A94_exon-g9466.t1;Name=K3A94_exon-g9466.t1;Parent=K3A94_transcript-g9466.t1
contig_422	AUGUSTUS	CDS	1496713	1496833	1	+	0	ID=K3A94_CDS-g9466.t1;Name=K3A94_CDS-g9466.t1;Parent=K3A94_transcript-g9466.t1
contig_422	AUGUSTUS	intron	1496834	1496936	1	+	.	ID=K3A94_intron-g9466.t1;Name=K3A94_intron-g9466.t1;Parent=K3A94_transcript-g9466.t1
contig_422	AUGUSTUS	exon	1496937	1497004	.	+	.	ID=K3A94_exon-g9466.t1;Name=K3A94_exon-g9466.t1;Parent=K3A94_transcript-g9466.t1
contig_422	AUGUSTUS	CDS	1496937	1497004	1	+	2	ID=K3A94_CDS-g9466.t1;Name=K3A94_CDS-g9466.t1;Parent=K3A94_transcript-g9466.t1
contig_422	AUGUSTUS	intron	1497005	1497054	1	+	.	ID=K3A94_intron-g9466.t1;Name=K3A94_intron-g9466.t1;Parent=K3A94_transcript-g9466.t1
contig_422	AUGUSTUS	exon	1497055	1497181	.	+	.	ID=K3A94_exon-g9466.t1;Name=K3A94_exon-g9466.t1;Parent=K3A94_transcript-g9466.t1
contig_422	AUGUSTUS	CDS	1497055	1497181	1	+	0	ID=K3A94_CDS-g9466.t1;Name=K3A94_CDS-g9466.t1;Parent=K3A94_transcript-g9466.t1
contig_422	AUGUSTUS	intron	1497182	1497234	1	+	.	ID=K3A94_intron-g9466.t1;Name=K3A94_intron-g9466.t1;Parent=K3A94_transcript-g9466.t1
contig_422	AUGUSTUS	exon	1497235	1497356	.	+	.	ID=K3A94_exon-g9466.t1;Name=K3A94_exon-g9466.t1;Parent=K3A94_transcript-g9466.t1
contig_422	AUGUSTUS	CDS	1497235	1497356	0.52	+	2	ID=K3A94_CDS-g9466.t1;Name=K3A94_CDS-g9466.t1;Parent=K3A94_transcript-g9466.t1
contig_422	AUGUSTUS	stop_codon	1497354	1497356	.	+	0	ID=K3A94_stop_codon-g9466.t1;Name=K3A94_stop_codon-g9466.t1;Parent=K3A94_transcript-g9466.t1
contig_422	AUGUSTUS	gene	1501493	1514207	1	-	.	ID=K3A94_g9467;Name=K3A94_g9467
contig_422	AUGUSTUS	transcript	1501493	1514207	1	-	.	ID=K3A94_transcript-g9467.t1;Name=K3A94_transcript-g9467.t1;Parent=K3A94_g9467
contig_422	AUGUSTUS	stop_codon	1501493	1501495	.	-	0	ID=K3A94_stop_codon-g9467.t1;Name=K3A94_stop_codon-g9467.t1;Parent=K3A94_transcript-g9467.t1
contig_422	AUGUSTUS	exon	1501493	1501592	.	-	.	ID=K3A94_exon-g9467.t1;Name=K3A94_exon-g9467.t1;Parent=K3A94_transcript-g9467.t1
contig_422	AUGUSTUS	CDS	1501493	1501592	1	-	1	ID=K3A94_CDS-g9467.t1;Name=K3A94_CDS-g9467.t1;Parent=K3A94_transcript-g9467.t1
contig_422	AUGUSTUS	intron	1501593	1504717	1	-	.	ID=K3A94_intron-g9467.t1;Name=K3A94_intron-g9467.t1;Parent=K3A94_transcript-g9467.t1
contig_422	AUGUSTUS	exon	1504718	1504890	.	-	.	ID=K3A94_exon-g9467.t1;Name=K3A94_exon-g9467.t1;Parent=K3A94_transcript-g9467.t1
contig_422	AUGUSTUS	CDS	1504718	1504890	1	-	0	ID=K3A94_CDS-g9467.t1;Name=K3A94_CDS-g9467.t1;Parent=K3A94_transcript-g9467.t1
contig_422	AUGUSTUS	intron	1504891	1504945	1	-	.	ID=K3A94_intron-g9467.t1;Name=K3A94_intron-g9467.t1;Parent=K3A94_transcript-g9467.t1
contig_422	AUGUSTUS	exon	1504946	1505140	.	-	.	ID=K3A94_exon-g9467.t1;Name=K3A94_exon-g9467.t1;Parent=K3A94_transcript-g9467.t1
contig_422	AUGUSTUS	CDS	1504946	1505140	1	-	0	ID=K3A94_CDS-g9467.t1;Name=K3A94_CDS-g9467.t1;Parent=K3A94_transcript-g9467.t1
contig_422	AUGUSTUS	intron	1505141	1505236	1	-	.	ID=K3A94_intron-g9467.t1;Name=K3A94_intron-g9467.t1;Parent=K3A94_transcript-g9467.t1
contig_422	AUGUSTUS	exon	1505237	1505646	.	-	.	ID=K3A94_exon-g9467.t1;Name=K3A94_exon-g9467.t1;Parent=K3A94_transcript-g9467.t1
contig_422	AUGUSTUS	CDS	1505237	1505646	1	-	2	ID=K3A94_CDS-g9467.t1;Name=K3A94_CDS-g9467.t1;Parent=K3A94_transcript-g9467.t1
contig_422	AUGUSTUS	intron	1505647	1505703	1	-	.	ID=K3A94_intron-g9467.t1;Name=K3A94_intron-g9467.t1;Parent=K3A94_transcript-g9467.t1
contig_422	AUGUSTUS	exon	1505704	1505871	.	-	.	ID=K3A94_exon-g9467.t1;Name=K3A94_exon-g9467.t1;Parent=K3A94_transcript-g9467.t1
contig_422	AUGUSTUS	CDS	1505704	1505871	1	-	2	ID=K3A94_CDS-g9467.t1;Name=K3A94_CDS-g9467.t1;Parent=K3A94_transcript-g9467.t1
contig_422	AUGUSTUS	intron	1505872	1506749	1	-	.	ID=K3A94_intron-g9467.t1;Name=K3A94_intron-g9467.t1;Parent=K3A94_transcript-g9467.t1
contig_422	AUGUSTUS	exon	1506750	1506870	.	-	.	ID=K3A94_exon-g9467.t1;Name=K3A94_exon-g9467.t1;Parent=K3A94_transcript-g9467.t1
contig_422	AUGUSTUS	CDS	1506750	1506870	1	-	0	ID=K3A94_CDS-g9467.t1;Name=K3A94_CDS-g9467.t1;Parent=K3A94_transcript-g9467.t1
contig_422	AUGUSTUS	intron	1506871	1507142	1	-	.	ID=K3A94_intron-g9467.t1;Name=K3A94_intron-g9467.t1;Parent=K3A94_transcript-g9467.t1
contig_422	AUGUSTUS	exon	1507143	1507262	.	-	.	ID=K3A94_exon-g9467.t1;Name=K3A94_exon-g9467.t1;Parent=K3A94_transcript-g9467.t1
contig_422	AUGUSTUS	CDS	1507143	1507262	1	-	0	ID=K3A94_CDS-g9467.t1;Name=K3A94_CDS-g9467.t1;Parent=K3A94_transcript-g9467.t1
contig_422	AUGUSTUS	intron	1507263	1507319	1	-	.	ID=K3A94_intron-g9467.t1;Name=K3A94_intron-g9467.t1;Parent=K3A94_transcript-g9467.t1
contig_422	AUGUSTUS	exon	1507320	1507532	.	-	.	ID=K3A94_exon-g9467.t1;Name=K3A94_exon-g9467.t1;Parent=K3A94_transcript-g9467.t1
contig_422	AUGUSTUS	CDS	1507320	1507532	1	-	0	ID=K3A94_CDS-g9467.t1;Name=K3A94_CDS-g9467.t1;Parent=K3A94_transcript-g9467.t1
contig_422	AUGUSTUS	intron	1507533	1508124	1	-	.	ID=K3A94_intron-g9467.t1;Name=K3A94_intron-g9467.t1;Parent=K3A94_transcript-g9467.t1
contig_422	AUGUSTUS	exon	1508125	1508271	.	-	.	ID=K3A94_exon-g9467.t1;Name=K3A94_exon-g9467.t1;Parent=K3A94_transcript-g9467.t1
contig_422	AUGUSTUS	CDS	1508125	1508271	1	-	0	ID=K3A94_CDS-g9467.t1;Name=K3A94_CDS-g9467.t1;Parent=K3A94_transcript-g9467.t1
contig_422	AUGUSTUS	intron	1508272	1508326	1	-	.	ID=K3A94_intron-g9467.t1;Name=K3A94_intron-g9467.t1;Parent=K3A94_transcript-g9467.t1
contig_422	AUGUSTUS	exon	1508327	1508426	.	-	.	ID=K3A94_exon-g9467.t1;Name=K3A94_exon-g9467.t1;Parent=K3A94_transcript-g9467.t1
contig_422	AUGUSTUS	CDS	1508327	1508426	1	-	1	ID=K3A94_CDS-g9467.t1;Name=K3A94_CDS-g9467.t1;Parent=K3A94_transcript-g9467.t1
contig_422	AUGUSTUS	intron	1508427	1510572	1	-	.	ID=K3A94_intron-g9467.t1;Name=K3A94_intron-g9467.t1;Parent=K3A94_transcript-g9467.t1
contig_422	AUGUSTUS	exon	1510573	1510732	.	-	.	ID=K3A94_exon-g9467.t1;Name=K3A94_exon-g9467.t1;Parent=K3A94_transcript-g9467.t1
contig_422	AUGUSTUS	CDS	1510573	1510732	1	-	2	ID=K3A94_CDS-g9467.t1;Name=K3A94_CDS-g9467.t1;Parent=K3A94_transcript-g9467.t1
contig_422	AUGUSTUS	intron	1510733	1510792	1	-	.	ID=K3A94_intron-g9467.t1;Name=K3A94_intron-g9467.t1;Parent=K3A94_transcript-g9467.t1
contig_422	AUGUSTUS	exon	1510793	1510922	.	-	.	ID=K3A94_exon-g9467.t1;Name=K3A94_exon-g9467.t1;Parent=K3A94_transcript-g9467.t1
contig_422	AUGUSTUS	CDS	1510793	1510922	1	-	0	ID=K3A94_CDS-g9467.t1;Name=K3A94_CDS-g9467.t1;Parent=K3A94_transcript-g9467.t1
contig_422	AUGUSTUS	intron	1510923	1510979	1	-	.	ID=K3A94_intron-g9467.t1;Name=K3A94_intron-g9467.t1;Parent=K3A94_transcript-g9467.t1
contig_422	AUGUSTUS	exon	1510980	1511717	.	-	.	ID=K3A94_exon-g9467.t1;Name=K3A94_exon-g9467.t1;Parent=K3A94_transcript-g9467.t1
contig_422	AUGUSTUS	CDS	1510980	1511717	1	-	0	ID=K3A94_CDS-g9467.t1;Name=K3A94_CDS-g9467.t1;Parent=K3A94_transcript-g9467.t1
contig_422	AUGUSTUS	intron	1511718	1513021	1	-	.	ID=K3A94_intron-g9467.t1;Name=K3A94_intron-g9467.t1;Parent=K3A94_transcript-g9467.t1
contig_422	AUGUSTUS	exon	1513022	1513207	.	-	.	ID=K3A94_exon-g9467.t1;Name=K3A94_exon-g9467.t1;Parent=K3A94_transcript-g9467.t1
contig_422	AUGUSTUS	CDS	1513022	1513207	1	-	0	ID=K3A94_CDS-g9467.t1;Name=K3A94_CDS-g9467.t1;Parent=K3A94_transcript-g9467.t1
contig_422	AUGUSTUS	intron	1513208	1513257	1	-	.	ID=K3A94_intron-g9467.t1;Name=K3A94_intron-g9467.t1;Parent=K3A94_transcript-g9467.t1
contig_422	AUGUSTUS	exon	1513258	1513338	.	-	.	ID=K3A94_exon-g9467.t1;Name=K3A94_exon-g9467.t1;Parent=K3A94_transcript-g9467.t1
contig_422	AUGUSTUS	CDS	1513258	1513338	1	-	0	ID=K3A94_CDS-g9467.t1;Name=K3A94_CDS-g9467.t1;Parent=K3A94_transcript-g9467.t1
contig_422	AUGUSTUS	intron	1513339	1513389	1	-	.	ID=K3A94_intron-g9467.t1;Name=K3A94_intron-g9467.t1;Parent=K3A94_transcript-g9467.t1
contig_422	AUGUSTUS	exon	1513390	1513580	.	-	.	ID=K3A94_exon-g9467.t1;Name=K3A94_exon-g9467.t1;Parent=K3A94_transcript-g9467.t1
contig_422	AUGUSTUS	CDS	1513390	1513580	1	-	2	ID=K3A94_CDS-g9467.t1;Name=K3A94_CDS-g9467.t1;Parent=K3A94_transcript-g9467.t1
contig_422	AUGUSTUS	intron	1513581	1513635	1	-	.	ID=K3A94_intron-g9467.t1;Name=K3A94_intron-g9467.t1;Parent=K3A94_transcript-g9467.t1
contig_422	AUGUSTUS	exon	1513636	1513779	.	-	.	ID=K3A94_exon-g9467.t1;Name=K3A94_exon-g9467.t1;Parent=K3A94_transcript-g9467.t1
contig_422	AUGUSTUS	CDS	1513636	1513779	1	-	2	ID=K3A94_CDS-g9467.t1;Name=K3A94_CDS-g9467.t1;Parent=K3A94_transcript-g9467.t1
contig_422	AUGUSTUS	intron	1513780	1513992	1	-	.	ID=K3A94_intron-g9467.t1;Name=K3A94_intron-g9467.t1;Parent=K3A94_transcript-g9467.t1
contig_422	AUGUSTUS	exon	1513993	1514119	.	-	.	ID=K3A94_exon-g9467.t1;Name=K3A94_exon-g9467.t1;Parent=K3A94_transcript-g9467.t1
contig_422	AUGUSTUS	CDS	1513993	1514119	1	-	0	ID=K3A94_CDS-g9467.t1;Name=K3A94_CDS-g9467.t1;Parent=K3A94_transcript-g9467.t1
contig_422	AUGUSTUS	intron	1514120	1514186	1	-	.	ID=K3A94_intron-g9467.t1;Name=K3A94_intron-g9467.t1;Parent=K3A94_transcript-g9467.t1
contig_422	AUGUSTUS	exon	1514187	1514207	.	-	.	ID=K3A94_exon-g9467.t1;Name=K3A94_exon-g9467.t1;Parent=K3A94_transcript-g9467.t1
contig_422	AUGUSTUS	CDS	1514187	1514207	1	-	0	ID=K3A94_CDS-g9467.t1;Name=K3A94_CDS-g9467.t1;Parent=K3A94_transcript-g9467.t1
contig_422	AUGUSTUS	start_codon	1514205	1514207	.	-	0	ID=K3A94_start_codon-g9467.t1;Name=K3A94_start_codon-g9467.t1;Parent=K3A94_transcript-g9467.t1
contig_422	cmscan	gene	1516519	1516565	.	+	.	ID=K3A94_RF00032.637;Name=K3A94_RF00032.637
contig_422	cmscan	exon	1516519	1516565	.	+	.	ID=K3A94_exon-RF00032.637;Parent=K3A94_RF00032.637;product=K3A94_Histone 3' UTR stem-loop
contig_422	cmscan	mRNA	1516519	1516565	.	+	.	ID=K3A94_rna-RF00032.637;Parent=K3A94_RF00032.637;product=K3A94_Histone 3' UTR stem-loop
contig_422	AUGUSTUS	gene	1520853	1528051	0.95	+	.	ID=K3A94_g9468;Name=K3A94_g9468
contig_422	AUGUSTUS	transcript	1520853	1528051	0.95	+	.	ID=K3A94_transcript-g9468.t1;Name=K3A94_transcript-g9468.t1;Parent=K3A94_g9468
contig_422	AUGUSTUS	start_codon	1520853	1520855	.	+	0	ID=K3A94_start_codon-g9468.t1;Name=K3A94_start_codon-g9468.t1;Parent=K3A94_transcript-g9468.t1
contig_422	AUGUSTUS	exon	1520853	1520937	.	+	.	ID=K3A94_exon-g9468.t1;Name=K3A94_exon-g9468.t1;Parent=K3A94_transcript-g9468.t1
contig_422	AUGUSTUS	CDS	1520853	1520937	0.99	+	0	ID=K3A94_CDS-g9468.t1;Name=K3A94_CDS-g9468.t1;Parent=K3A94_transcript-g9468.t1
contig_422	AUGUSTUS	intron	1520938	1520999	1	+	.	ID=K3A94_intron-g9468.t1;Name=K3A94_intron-g9468.t1;Parent=K3A94_transcript-g9468.t1
contig_422	AUGUSTUS	exon	1521000	1521145	.	+	.	ID=K3A94_exon-g9468.t1;Name=K3A94_exon-g9468.t1;Parent=K3A94_transcript-g9468.t1
contig_422	AUGUSTUS	CDS	1521000	1521145	1	+	2	ID=K3A94_CDS-g9468.t1;Name=K3A94_CDS-g9468.t1;Parent=K3A94_transcript-g9468.t1
contig_422	AUGUSTUS	intron	1521146	1521197	1	+	.	ID=K3A94_intron-g9468.t1;Name=K3A94_intron-g9468.t1;Parent=K3A94_transcript-g9468.t1
contig_422	AUGUSTUS	exon	1521198	1521390	.	+	.	ID=K3A94_exon-g9468.t1;Name=K3A94_exon-g9468.t1;Parent=K3A94_transcript-g9468.t1
contig_422	AUGUSTUS	CDS	1521198	1521390	1	+	0	ID=K3A94_CDS-g9468.t1;Name=K3A94_CDS-g9468.t1;Parent=K3A94_transcript-g9468.t1
contig_422	AUGUSTUS	intron	1521391	1521440	1	+	.	ID=K3A94_intron-g9468.t1;Name=K3A94_intron-g9468.t1;Parent=K3A94_transcript-g9468.t1
contig_422	AUGUSTUS	exon	1521441	1521586	.	+	.	ID=K3A94_exon-g9468.t1;Name=K3A94_exon-g9468.t1;Parent=K3A94_transcript-g9468.t1
contig_422	AUGUSTUS	CDS	1521441	1521586	1	+	2	ID=K3A94_CDS-g9468.t1;Name=K3A94_CDS-g9468.t1;Parent=K3A94_transcript-g9468.t1
contig_422	AUGUSTUS	intron	1521587	1521637	1	+	.	ID=K3A94_intron-g9468.t1;Name=K3A94_intron-g9468.t1;Parent=K3A94_transcript-g9468.t1
contig_422	AUGUSTUS	exon	1521638	1521838	.	+	.	ID=K3A94_exon-g9468.t1;Name=K3A94_exon-g9468.t1;Parent=K3A94_transcript-g9468.t1
contig_422	AUGUSTUS	CDS	1521638	1521838	0.96	+	0	ID=K3A94_CDS-g9468.t1;Name=K3A94_CDS-g9468.t1;Parent=K3A94_transcript-g9468.t1
contig_422	AUGUSTUS	intron	1521839	1521920	1	+	.	ID=K3A94_intron-g9468.t1;Name=K3A94_intron-g9468.t1;Parent=K3A94_transcript-g9468.t1
contig_422	AUGUSTUS	exon	1521921	1522088	.	+	.	ID=K3A94_exon-g9468.t1;Name=K3A94_exon-g9468.t1;Parent=K3A94_transcript-g9468.t1
contig_422	AUGUSTUS	CDS	1521921	1522088	1	+	0	ID=K3A94_CDS-g9468.t1;Name=K3A94_CDS-g9468.t1;Parent=K3A94_transcript-g9468.t1
contig_422	AUGUSTUS	intron	1522089	1522143	1	+	.	ID=K3A94_intron-g9468.t1;Name=K3A94_intron-g9468.t1;Parent=K3A94_transcript-g9468.t1
contig_422	AUGUSTUS	exon	1522144	1522273	.	+	.	ID=K3A94_exon-g9468.t1;Name=K3A94_exon-g9468.t1;Parent=K3A94_transcript-g9468.t1
contig_422	AUGUSTUS	CDS	1522144	1522273	1	+	0	ID=K3A94_CDS-g9468.t1;Name=K3A94_CDS-g9468.t1;Parent=K3A94_transcript-g9468.t1
contig_422	AUGUSTUS	intron	1522274	1524286	1	+	.	ID=K3A94_intron-g9468.t1;Name=K3A94_intron-g9468.t1;Parent=K3A94_transcript-g9468.t1
contig_422	AUGUSTUS	exon	1524287	1524450	.	+	.	ID=K3A94_exon-g9468.t1;Name=K3A94_exon-g9468.t1;Parent=K3A94_transcript-g9468.t1
contig_422	AUGUSTUS	CDS	1524287	1524450	1	+	2	ID=K3A94_CDS-g9468.t1;Name=K3A94_CDS-g9468.t1;Parent=K3A94_transcript-g9468.t1
contig_422	AUGUSTUS	intron	1524451	1524505	1	+	.	ID=K3A94_intron-g9468.t1;Name=K3A94_intron-g9468.t1;Parent=K3A94_transcript-g9468.t1
contig_422	AUGUSTUS	exon	1524506	1524695	.	+	.	ID=K3A94_exon-g9468.t1;Name=K3A94_exon-g9468.t1;Parent=K3A94_transcript-g9468.t1
contig_422	AUGUSTUS	CDS	1524506	1524695	1	+	0	ID=K3A94_CDS-g9468.t1;Name=K3A94_CDS-g9468.t1;Parent=K3A94_transcript-g9468.t1
contig_422	AUGUSTUS	intron	1524696	1525243	1	+	.	ID=K3A94_intron-g9468.t1;Name=K3A94_intron-g9468.t1;Parent=K3A94_transcript-g9468.t1
contig_422	AUGUSTUS	exon	1525244	1525442	.	+	.	ID=K3A94_exon-g9468.t1;Name=K3A94_exon-g9468.t1;Parent=K3A94_transcript-g9468.t1
contig_422	AUGUSTUS	CDS	1525244	1525442	1	+	2	ID=K3A94_CDS-g9468.t1;Name=K3A94_CDS-g9468.t1;Parent=K3A94_transcript-g9468.t1
contig_422	AUGUSTUS	intron	1525443	1525512	1	+	.	ID=K3A94_intron-g9468.t1;Name=K3A94_intron-g9468.t1;Parent=K3A94_transcript-g9468.t1
contig_422	AUGUSTUS	exon	1525513	1525616	.	+	.	ID=K3A94_exon-g9468.t1;Name=K3A94_exon-g9468.t1;Parent=K3A94_transcript-g9468.t1
contig_422	AUGUSTUS	CDS	1525513	1525616	1	+	1	ID=K3A94_CDS-g9468.t1;Name=K3A94_CDS-g9468.t1;Parent=K3A94_transcript-g9468.t1
contig_422	AUGUSTUS	intron	1525617	1525698	1	+	.	ID=K3A94_intron-g9468.t1;Name=K3A94_intron-g9468.t1;Parent=K3A94_transcript-g9468.t1
contig_422	AUGUSTUS	exon	1525699	1525855	.	+	.	ID=K3A94_exon-g9468.t1;Name=K3A94_exon-g9468.t1;Parent=K3A94_transcript-g9468.t1
contig_422	AUGUSTUS	CDS	1525699	1525855	1	+	2	ID=K3A94_CDS-g9468.t1;Name=K3A94_CDS-g9468.t1;Parent=K3A94_transcript-g9468.t1
contig_422	AUGUSTUS	intron	1525856	1526670	1	+	.	ID=K3A94_intron-g9468.t1;Name=K3A94_intron-g9468.t1;Parent=K3A94_transcript-g9468.t1
contig_422	AUGUSTUS	exon	1526671	1526762	.	+	.	ID=K3A94_exon-g9468.t1;Name=K3A94_exon-g9468.t1;Parent=K3A94_transcript-g9468.t1
contig_422	AUGUSTUS	CDS	1526671	1526762	1	+	1	ID=K3A94_CDS-g9468.t1;Name=K3A94_CDS-g9468.t1;Parent=K3A94_transcript-g9468.t1
contig_422	AUGUSTUS	intron	1526763	1526815	1	+	.	ID=K3A94_intron-g9468.t1;Name=K3A94_intron-g9468.t1;Parent=K3A94_transcript-g9468.t1
contig_422	AUGUSTUS	exon	1526816	1527021	.	+	.	ID=K3A94_exon-g9468.t1;Name=K3A94_exon-g9468.t1;Parent=K3A94_transcript-g9468.t1
contig_422	AUGUSTUS	CDS	1526816	1527021	1	+	2	ID=K3A94_CDS-g9468.t1;Name=K3A94_CDS-g9468.t1;Parent=K3A94_transcript-g9468.t1
contig_422	AUGUSTUS	intron	1527022	1527084	1	+	.	ID=K3A94_intron-g9468.t1;Name=K3A94_intron-g9468.t1;Parent=K3A94_transcript-g9468.t1
contig_422	AUGUSTUS	exon	1527085	1527182	.	+	.	ID=K3A94_exon-g9468.t1;Name=K3A94_exon-g9468.t1;Parent=K3A94_transcript-g9468.t1
contig_422	AUGUSTUS	CDS	1527085	1527182	1	+	0	ID=K3A94_CDS-g9468.t1;Name=K3A94_CDS-g9468.t1;Parent=K3A94_transcript-g9468.t1
contig_422	AUGUSTUS	intron	1527183	1527235	1	+	.	ID=K3A94_intron-g9468.t1;Name=K3A94_intron-g9468.t1;Parent=K3A94_transcript-g9468.t1
contig_422	AUGUSTUS	exon	1527236	1527403	.	+	.	ID=K3A94_exon-g9468.t1;Name=K3A94_exon-g9468.t1;Parent=K3A94_transcript-g9468.t1
contig_422	AUGUSTUS	CDS	1527236	1527403	1	+	1	ID=K3A94_CDS-g9468.t1;Name=K3A94_CDS-g9468.t1;Parent=K3A94_transcript-g9468.t1
contig_422	AUGUSTUS	intron	1527404	1527479	1	+	.	ID=K3A94_intron-g9468.t1;Name=K3A94_intron-g9468.t1;Parent=K3A94_transcript-g9468.t1
contig_422	AUGUSTUS	exon	1527480	1527642	.	+	.	ID=K3A94_exon-g9468.t1;Name=K3A94_exon-g9468.t1;Parent=K3A94_transcript-g9468.t1
contig_422	AUGUSTUS	CDS	1527480	1527642	1	+	1	ID=K3A94_CDS-g9468.t1;Name=K3A94_CDS-g9468.t1;Parent=K3A94_transcript-g9468.t1
contig_422	AUGUSTUS	intron	1527643	1527694	1	+	.	ID=K3A94_intron-g9468.t1;Name=K3A94_intron-g9468.t1;Parent=K3A94_transcript-g9468.t1
contig_422	AUGUSTUS	exon	1527695	1527839	.	+	.	ID=K3A94_exon-g9468.t1;Name=K3A94_exon-g9468.t1;Parent=K3A94_transcript-g9468.t1
contig_422	AUGUSTUS	CDS	1527695	1527839	1	+	0	ID=K3A94_CDS-g9468.t1;Name=K3A94_CDS-g9468.t1;Parent=K3A94_transcript-g9468.t1
contig_422	AUGUSTUS	intron	1527840	1527896	1	+	.	ID=K3A94_intron-g9468.t1;Name=K3A94_intron-g9468.t1;Parent=K3A94_transcript-g9468.t1
contig_422	AUGUSTUS	exon	1527897	1528051	.	+	.	ID=K3A94_exon-g9468.t1;Name=K3A94_exon-g9468.t1;Parent=K3A94_transcript-g9468.t1
contig_422	AUGUSTUS	CDS	1527897	1528051	1	+	2	ID=K3A94_CDS-g9468.t1;Name=K3A94_CDS-g9468.t1;Parent=K3A94_transcript-g9468.t1
contig_422	AUGUSTUS	stop_codon	1528049	1528051	.	+	0	ID=K3A94_stop_codon-g9468.t1;Name=K3A94_stop_codon-g9468.t1;Parent=K3A94_transcript-g9468.t1
contig_422	AUGUSTUS	gene	1529818	1544761	0.98	+	.	ID=K3A94_g9469;Name=K3A94_g9469
contig_422	AUGUSTUS	transcript	1529818	1544761	0.98	+	.	ID=K3A94_transcript-g9469.t1;Name=K3A94_transcript-g9469.t1;Parent=K3A94_g9469
contig_422	AUGUSTUS	start_codon	1529818	1529820	.	+	0	ID=K3A94_start_codon-g9469.t1;Name=K3A94_start_codon-g9469.t1;Parent=K3A94_transcript-g9469.t1
contig_422	AUGUSTUS	exon	1529818	1529857	.	+	.	ID=K3A94_exon-g9469.t1;Name=K3A94_exon-g9469.t1;Parent=K3A94_transcript-g9469.t1
contig_422	AUGUSTUS	CDS	1529818	1529857	1	+	0	ID=K3A94_CDS-g9469.t1;Name=K3A94_CDS-g9469.t1;Parent=K3A94_transcript-g9469.t1
contig_422	AUGUSTUS	intron	1529858	1529911	1	+	.	ID=K3A94_intron-g9469.t1;Name=K3A94_intron-g9469.t1;Parent=K3A94_transcript-g9469.t1
contig_422	AUGUSTUS	exon	1529912	1530110	.	+	.	ID=K3A94_exon-g9469.t1;Name=K3A94_exon-g9469.t1;Parent=K3A94_transcript-g9469.t1
contig_422	AUGUSTUS	CDS	1529912	1530110	0.99	+	2	ID=K3A94_CDS-g9469.t1;Name=K3A94_CDS-g9469.t1;Parent=K3A94_transcript-g9469.t1
contig_422	AUGUSTUS	intron	1530111	1530159	1	+	.	ID=K3A94_intron-g9469.t1;Name=K3A94_intron-g9469.t1;Parent=K3A94_transcript-g9469.t1
contig_422	AUGUSTUS	exon	1530160	1530331	.	+	.	ID=K3A94_exon-g9469.t1;Name=K3A94_exon-g9469.t1;Parent=K3A94_transcript-g9469.t1
contig_422	AUGUSTUS	CDS	1530160	1530331	1	+	1	ID=K3A94_CDS-g9469.t1;Name=K3A94_CDS-g9469.t1;Parent=K3A94_transcript-g9469.t1
contig_422	AUGUSTUS	intron	1530332	1540821	1	+	.	ID=K3A94_intron-g9469.t1;Name=K3A94_intron-g9469.t1;Parent=K3A94_transcript-g9469.t1
contig_422	AUGUSTUS	exon	1540822	1541033	.	+	.	ID=K3A94_exon-g9469.t1;Name=K3A94_exon-g9469.t1;Parent=K3A94_transcript-g9469.t1
contig_422	AUGUSTUS	CDS	1540822	1541033	1	+	0	ID=K3A94_CDS-g9469.t1;Name=K3A94_CDS-g9469.t1;Parent=K3A94_transcript-g9469.t1
contig_422	AUGUSTUS	intron	1541034	1541087	1	+	.	ID=K3A94_intron-g9469.t1;Name=K3A94_intron-g9469.t1;Parent=K3A94_transcript-g9469.t1
contig_422	AUGUSTUS	exon	1541088	1541181	.	+	.	ID=K3A94_exon-g9469.t1;Name=K3A94_exon-g9469.t1;Parent=K3A94_transcript-g9469.t1
contig_422	AUGUSTUS	CDS	1541088	1541181	1	+	1	ID=K3A94_CDS-g9469.t1;Name=K3A94_CDS-g9469.t1;Parent=K3A94_transcript-g9469.t1
contig_422	AUGUSTUS	intron	1541182	1543942	1	+	.	ID=K3A94_intron-g9469.t1;Name=K3A94_intron-g9469.t1;Parent=K3A94_transcript-g9469.t1
contig_422	AUGUSTUS	exon	1543943	1544137	.	+	.	ID=K3A94_exon-g9469.t1;Name=K3A94_exon-g9469.t1;Parent=K3A94_transcript-g9469.t1
contig_422	AUGUSTUS	CDS	1543943	1544137	0.99	+	0	ID=K3A94_CDS-g9469.t1;Name=K3A94_CDS-g9469.t1;Parent=K3A94_transcript-g9469.t1
contig_422	AUGUSTUS	intron	1544138	1544211	1	+	.	ID=K3A94_intron-g9469.t1;Name=K3A94_intron-g9469.t1;Parent=K3A94_transcript-g9469.t1
contig_422	AUGUSTUS	exon	1544212	1544476	.	+	.	ID=K3A94_exon-g9469.t1;Name=K3A94_exon-g9469.t1;Parent=K3A94_transcript-g9469.t1
contig_422	AUGUSTUS	CDS	1544212	1544476	1	+	0	ID=K3A94_CDS-g9469.t1;Name=K3A94_CDS-g9469.t1;Parent=K3A94_transcript-g9469.t1
contig_422	AUGUSTUS	intron	1544477	1544660	1	+	.	ID=K3A94_intron-g9469.t1;Name=K3A94_intron-g9469.t1;Parent=K3A94_transcript-g9469.t1
contig_422	AUGUSTUS	exon	1544661	1544761	.	+	.	ID=K3A94_exon-g9469.t1;Name=K3A94_exon-g9469.t1;Parent=K3A94_transcript-g9469.t1
contig_422	AUGUSTUS	CDS	1544661	1544761	1	+	2	ID=K3A94_CDS-g9469.t1;Name=K3A94_CDS-g9469.t1;Parent=K3A94_transcript-g9469.t1
contig_422	AUGUSTUS	stop_codon	1544759	1544761	.	+	0	ID=K3A94_stop_codon-g9469.t1;Name=K3A94_stop_codon-g9469.t1;Parent=K3A94_transcript-g9469.t1
contig_422	AUGUSTUS	gene	1549901	1551741	1	-	.	ID=K3A94_g9470;Name=K3A94_g9470
contig_422	AUGUSTUS	transcript	1549901	1551741	1	-	.	ID=K3A94_transcript-g9470.t1;Name=K3A94_transcript-g9470.t1;Parent=K3A94_g9470
contig_422	AUGUSTUS	stop_codon	1549901	1549903	.	-	0	ID=K3A94_stop_codon-g9470.t1;Name=K3A94_stop_codon-g9470.t1;Parent=K3A94_transcript-g9470.t1
contig_422	AUGUSTUS	exon	1549901	1550870	.	-	.	ID=K3A94_exon-g9470.t1;Name=K3A94_exon-g9470.t1;Parent=K3A94_transcript-g9470.t1
contig_422	AUGUSTUS	CDS	1549901	1550870	1	-	1	ID=K3A94_CDS-g9470.t1;Name=K3A94_CDS-g9470.t1;Parent=K3A94_transcript-g9470.t1
contig_422	AUGUSTUS	intron	1550871	1550934	1	-	.	ID=K3A94_intron-g9470.t1;Name=K3A94_intron-g9470.t1;Parent=K3A94_transcript-g9470.t1
contig_422	AUGUSTUS	exon	1550935	1551184	.	-	.	ID=K3A94_exon-g9470.t1;Name=K3A94_exon-g9470.t1;Parent=K3A94_transcript-g9470.t1
contig_422	AUGUSTUS	CDS	1550935	1551184	1	-	2	ID=K3A94_CDS-g9470.t1;Name=K3A94_CDS-g9470.t1;Parent=K3A94_transcript-g9470.t1
contig_422	AUGUSTUS	intron	1551185	1551554	1	-	.	ID=K3A94_intron-g9470.t1;Name=K3A94_intron-g9470.t1;Parent=K3A94_transcript-g9470.t1
contig_422	AUGUSTUS	exon	1551555	1551741	.	-	.	ID=K3A94_exon-g9470.t1;Name=K3A94_exon-g9470.t1;Parent=K3A94_transcript-g9470.t1
contig_422	AUGUSTUS	CDS	1551555	1551741	1	-	0	ID=K3A94_CDS-g9470.t1;Name=K3A94_CDS-g9470.t1;Parent=K3A94_transcript-g9470.t1
contig_422	AUGUSTUS	start_codon	1551739	1551741	.	-	0	ID=K3A94_start_codon-g9470.t1;Name=K3A94_start_codon-g9470.t1;Parent=K3A94_transcript-g9470.t1
contig_422	AUGUSTUS	gene	1551796	1563239	0.25	-	.	ID=K3A94_g9471;Name=K3A94_g9471
contig_422	AUGUSTUS	transcript	1551796	1563239	0.25	-	.	ID=K3A94_transcript-g9471.t1;Name=K3A94_transcript-g9471.t1;Parent=K3A94_g9471
contig_422	AUGUSTUS	stop_codon	1551796	1551798	.	-	0	ID=K3A94_stop_codon-g9471.t1;Name=K3A94_stop_codon-g9471.t1;Parent=K3A94_transcript-g9471.t1
contig_422	AUGUSTUS	exon	1551796	1551836	.	-	.	ID=K3A94_exon-g9471.t1;Name=K3A94_exon-g9471.t1;Parent=K3A94_transcript-g9471.t1
contig_422	AUGUSTUS	CDS	1551796	1551836	0.96	-	2	ID=K3A94_CDS-g9471.t1;Name=K3A94_CDS-g9471.t1;Parent=K3A94_transcript-g9471.t1
contig_422	AUGUSTUS	intron	1551837	1551902	1	-	.	ID=K3A94_intron-g9471.t1;Name=K3A94_intron-g9471.t1;Parent=K3A94_transcript-g9471.t1
contig_422	AUGUSTUS	exon	1551903	1551991	.	-	.	ID=K3A94_exon-g9471.t1;Name=K3A94_exon-g9471.t1;Parent=K3A94_transcript-g9471.t1
contig_422	AUGUSTUS	CDS	1551903	1551991	0.49	-	1	ID=K3A94_CDS-g9471.t1;Name=K3A94_CDS-g9471.t1;Parent=K3A94_transcript-g9471.t1
contig_422	AUGUSTUS	intron	1551992	1562703	0.27	-	.	ID=K3A94_intron-g9471.t1;Name=K3A94_intron-g9471.t1;Parent=K3A94_transcript-g9471.t1
contig_422	AUGUSTUS	exon	1562704	1563239	.	-	.	ID=K3A94_exon-g9471.t1;Name=K3A94_exon-g9471.t1;Parent=K3A94_transcript-g9471.t1
contig_422	AUGUSTUS	CDS	1562704	1563239	0.41	-	0	ID=K3A94_CDS-g9471.t1;Name=K3A94_CDS-g9471.t1;Parent=K3A94_transcript-g9471.t1
contig_422	AUGUSTUS	start_codon	1563237	1563239	.	-	0	ID=K3A94_start_codon-g9471.t1;Name=K3A94_start_codon-g9471.t1;Parent=K3A94_transcript-g9471.t1
contig_422	AUGUSTUS	gene	1569619	1581369	0.81	+	.	ID=K3A94_g9472;Name=K3A94_g9472
contig_422	AUGUSTUS	transcript	1569619	1581369	0.81	+	.	ID=K3A94_transcript-g9472.t1;Name=K3A94_transcript-g9472.t1;Parent=K3A94_g9472
contig_422	AUGUSTUS	start_codon	1569619	1569621	.	+	0	ID=K3A94_start_codon-g9472.t1;Name=K3A94_start_codon-g9472.t1;Parent=K3A94_transcript-g9472.t1
contig_422	AUGUSTUS	exon	1569619	1569701	.	+	.	ID=K3A94_exon-g9472.t1;Name=K3A94_exon-g9472.t1;Parent=K3A94_transcript-g9472.t1
contig_422	AUGUSTUS	CDS	1569619	1569701	0.82	+	0	ID=K3A94_CDS-g9472.t1;Name=K3A94_CDS-g9472.t1;Parent=K3A94_transcript-g9472.t1
contig_422	AUGUSTUS	intron	1569702	1576358	0.85	+	.	ID=K3A94_intron-g9472.t1;Name=K3A94_intron-g9472.t1;Parent=K3A94_transcript-g9472.t1
contig_422	AUGUSTUS	exon	1576359	1576388	.	+	.	ID=K3A94_exon-g9472.t1;Name=K3A94_exon-g9472.t1;Parent=K3A94_transcript-g9472.t1
contig_422	AUGUSTUS	CDS	1576359	1576388	1	+	1	ID=K3A94_CDS-g9472.t1;Name=K3A94_CDS-g9472.t1;Parent=K3A94_transcript-g9472.t1
contig_422	AUGUSTUS	intron	1576389	1580252	1	+	.	ID=K3A94_intron-g9472.t1;Name=K3A94_intron-g9472.t1;Parent=K3A94_transcript-g9472.t1
contig_422	AUGUSTUS	exon	1580253	1580338	.	+	.	ID=K3A94_exon-g9472.t1;Name=K3A94_exon-g9472.t1;Parent=K3A94_transcript-g9472.t1
contig_422	AUGUSTUS	CDS	1580253	1580338	1	+	1	ID=K3A94_CDS-g9472.t1;Name=K3A94_CDS-g9472.t1;Parent=K3A94_transcript-g9472.t1
contig_422	AUGUSTUS	intron	1580339	1580547	1	+	.	ID=K3A94_intron-g9472.t1;Name=K3A94_intron-g9472.t1;Parent=K3A94_transcript-g9472.t1
contig_422	AUGUSTUS	exon	1580548	1580654	.	+	.	ID=K3A94_exon-g9472.t1;Name=K3A94_exon-g9472.t1;Parent=K3A94_transcript-g9472.t1
contig_422	AUGUSTUS	CDS	1580548	1580654	1	+	2	ID=K3A94_CDS-g9472.t1;Name=K3A94_CDS-g9472.t1;Parent=K3A94_transcript-g9472.t1
contig_422	AUGUSTUS	intron	1580655	1580990	1	+	.	ID=K3A94_intron-g9472.t1;Name=K3A94_intron-g9472.t1;Parent=K3A94_transcript-g9472.t1
contig_422	AUGUSTUS	exon	1580991	1581070	.	+	.	ID=K3A94_exon-g9472.t1;Name=K3A94_exon-g9472.t1;Parent=K3A94_transcript-g9472.t1
contig_422	AUGUSTUS	CDS	1580991	1581070	0.99	+	0	ID=K3A94_CDS-g9472.t1;Name=K3A94_CDS-g9472.t1;Parent=K3A94_transcript-g9472.t1
contig_422	AUGUSTUS	intron	1581071	1581305	0.99	+	.	ID=K3A94_intron-g9472.t1;Name=K3A94_intron-g9472.t1;Parent=K3A94_transcript-g9472.t1
contig_422	AUGUSTUS	exon	1581306	1581369	.	+	.	ID=K3A94_exon-g9472.t1;Name=K3A94_exon-g9472.t1;Parent=K3A94_transcript-g9472.t1
contig_422	AUGUSTUS	CDS	1581306	1581369	0.99	+	1	ID=K3A94_CDS-g9472.t1;Name=K3A94_CDS-g9472.t1;Parent=K3A94_transcript-g9472.t1
contig_422	AUGUSTUS	stop_codon	1581367	1581369	.	+	0	ID=K3A94_stop_codon-g9472.t1;Name=K3A94_stop_codon-g9472.t1;Parent=K3A94_transcript-g9472.t1
contig_422	AUGUSTUS	gene	1596184	1617279	1.81	+	.	ID=K3A94_g9473;Name=K3A94_g9473
contig_422	AUGUSTUS	transcript	1596184	1615092	0.81	+	.	ID=K3A94_transcript-g9473.t1;Name=K3A94_transcript-g9473.t1;Parent=K3A94_g9473
contig_422	AUGUSTUS	transcript	1596184	1617279	1	+	.	ID=K3A94_transcript-g9473.t2;Name=K3A94_transcript-g9473.t2;Parent=K3A94_g9473
contig_422	AUGUSTUS	start_codon	1596184	1596186	.	+	0	ID=K3A94_start_codon-g9473.t1;Name=K3A94_start_codon-g9473.t1;Parent=K3A94_transcript-g9473.t1
contig_422	AUGUSTUS	start_codon	1596184	1596186	.	+	0	ID=K3A94_start_codon-g9473.t2;Name=K3A94_start_codon-g9473.t2;Parent=K3A94_transcript-g9473.t2
contig_422	AUGUSTUS	exon	1596184	1596362	.	+	.	ID=K3A94_exon-g9473.t1;Name=K3A94_exon-g9473.t1;Parent=K3A94_transcript-g9473.t1
contig_422	AUGUSTUS	exon	1596184	1596362	.	+	.	ID=K3A94_exon-g9473.t2;Name=K3A94_exon-g9473.t2;Parent=K3A94_transcript-g9473.t2
contig_422	AUGUSTUS	CDS	1596184	1596362	1	+	0	ID=K3A94_CDS-g9473.t1;Name=K3A94_CDS-g9473.t1;Parent=K3A94_transcript-g9473.t1
contig_422	AUGUSTUS	CDS	1596184	1596362	1	+	0	ID=K3A94_CDS-g9473.t2;Name=K3A94_CDS-g9473.t2;Parent=K3A94_transcript-g9473.t2
contig_422	AUGUSTUS	intron	1596363	1596415	1	+	.	ID=K3A94_intron-g9473.t1;Name=K3A94_intron-g9473.t1;Parent=K3A94_transcript-g9473.t1
contig_422	AUGUSTUS	intron	1596363	1596415	1	+	.	ID=K3A94_intron-g9473.t2;Name=K3A94_intron-g9473.t2;Parent=K3A94_transcript-g9473.t2
contig_422	AUGUSTUS	exon	1596416	1596549	.	+	.	ID=K3A94_exon-g9473.t1;Name=K3A94_exon-g9473.t1;Parent=K3A94_transcript-g9473.t1
contig_422	AUGUSTUS	exon	1596416	1596549	.	+	.	ID=K3A94_exon-g9473.t2;Name=K3A94_exon-g9473.t2;Parent=K3A94_transcript-g9473.t2
contig_422	AUGUSTUS	CDS	1596416	1596549	1	+	1	ID=K3A94_CDS-g9473.t1;Name=K3A94_CDS-g9473.t1;Parent=K3A94_transcript-g9473.t1
contig_422	AUGUSTUS	CDS	1596416	1596549	1	+	1	ID=K3A94_CDS-g9473.t2;Name=K3A94_CDS-g9473.t2;Parent=K3A94_transcript-g9473.t2
contig_422	AUGUSTUS	intron	1596550	1599453	1	+	.	ID=K3A94_intron-g9473.t1;Name=K3A94_intron-g9473.t1;Parent=K3A94_transcript-g9473.t1
contig_422	AUGUSTUS	intron	1596550	1599453	1	+	.	ID=K3A94_intron-g9473.t2;Name=K3A94_intron-g9473.t2;Parent=K3A94_transcript-g9473.t2
contig_422	AUGUSTUS	exon	1599454	1599644	.	+	.	ID=K3A94_exon-g9473.t1;Name=K3A94_exon-g9473.t1;Parent=K3A94_transcript-g9473.t1
contig_422	AUGUSTUS	exon	1599454	1599644	.	+	.	ID=K3A94_exon-g9473.t2;Name=K3A94_exon-g9473.t2;Parent=K3A94_transcript-g9473.t2
contig_422	AUGUSTUS	CDS	1599454	1599644	1	+	2	ID=K3A94_CDS-g9473.t1;Name=K3A94_CDS-g9473.t1;Parent=K3A94_transcript-g9473.t1
contig_422	AUGUSTUS	CDS	1599454	1599644	1	+	2	ID=K3A94_CDS-g9473.t2;Name=K3A94_CDS-g9473.t2;Parent=K3A94_transcript-g9473.t2
contig_422	AUGUSTUS	intron	1599645	1601723	1	+	.	ID=K3A94_intron-g9473.t1;Name=K3A94_intron-g9473.t1;Parent=K3A94_transcript-g9473.t1
contig_422	AUGUSTUS	intron	1599645	1601723	1	+	.	ID=K3A94_intron-g9473.t2;Name=K3A94_intron-g9473.t2;Parent=K3A94_transcript-g9473.t2
contig_422	AUGUSTUS	exon	1601724	1601841	.	+	.	ID=K3A94_exon-g9473.t1;Name=K3A94_exon-g9473.t1;Parent=K3A94_transcript-g9473.t1
contig_422	AUGUSTUS	exon	1601724	1601841	.	+	.	ID=K3A94_exon-g9473.t2;Name=K3A94_exon-g9473.t2;Parent=K3A94_transcript-g9473.t2
contig_422	AUGUSTUS	CDS	1601724	1601841	1	+	0	ID=K3A94_CDS-g9473.t1;Name=K3A94_CDS-g9473.t1;Parent=K3A94_transcript-g9473.t1
contig_422	AUGUSTUS	CDS	1601724	1601841	1	+	0	ID=K3A94_CDS-g9473.t2;Name=K3A94_CDS-g9473.t2;Parent=K3A94_transcript-g9473.t2
contig_422	AUGUSTUS	intron	1601842	1614198	1	+	.	ID=K3A94_intron-g9473.t1;Name=K3A94_intron-g9473.t1;Parent=K3A94_transcript-g9473.t1
contig_422	AUGUSTUS	intron	1601842	1614198	1	+	.	ID=K3A94_intron-g9473.t2;Name=K3A94_intron-g9473.t2;Parent=K3A94_transcript-g9473.t2
contig_422	AUGUSTUS	exon	1614199	1614377	.	+	.	ID=K3A94_exon-g9473.t1;Name=K3A94_exon-g9473.t1;Parent=K3A94_transcript-g9473.t1
contig_422	AUGUSTUS	exon	1614199	1614377	.	+	.	ID=K3A94_exon-g9473.t2;Name=K3A94_exon-g9473.t2;Parent=K3A94_transcript-g9473.t2
contig_422	AUGUSTUS	CDS	1614199	1614377	1	+	2	ID=K3A94_CDS-g9473.t1;Name=K3A94_CDS-g9473.t1;Parent=K3A94_transcript-g9473.t1
contig_422	AUGUSTUS	CDS	1614199	1614377	1	+	2	ID=K3A94_CDS-g9473.t2;Name=K3A94_CDS-g9473.t2;Parent=K3A94_transcript-g9473.t2
contig_422	AUGUSTUS	intron	1614378	1614451	1	+	.	ID=K3A94_intron-g9473.t1;Name=K3A94_intron-g9473.t1;Parent=K3A94_transcript-g9473.t1
contig_422	AUGUSTUS	intron	1614378	1614451	1	+	.	ID=K3A94_intron-g9473.t2;Name=K3A94_intron-g9473.t2;Parent=K3A94_transcript-g9473.t2
contig_422	AUGUSTUS	exon	1614452	1614668	.	+	.	ID=K3A94_exon-g9473.t1;Name=K3A94_exon-g9473.t1;Parent=K3A94_transcript-g9473.t1
contig_422	AUGUSTUS	exon	1614452	1614668	.	+	.	ID=K3A94_exon-g9473.t2;Name=K3A94_exon-g9473.t2;Parent=K3A94_transcript-g9473.t2
contig_422	AUGUSTUS	CDS	1614452	1614668	1	+	0	ID=K3A94_CDS-g9473.t1;Name=K3A94_CDS-g9473.t1;Parent=K3A94_transcript-g9473.t1
contig_422	AUGUSTUS	CDS	1614452	1614668	1	+	0	ID=K3A94_CDS-g9473.t2;Name=K3A94_CDS-g9473.t2;Parent=K3A94_transcript-g9473.t2
contig_422	AUGUSTUS	intron	1614669	1614901	1	+	.	ID=K3A94_intron-g9473.t1;Name=K3A94_intron-g9473.t1;Parent=K3A94_transcript-g9473.t1
contig_422	AUGUSTUS	intron	1614669	1617088	1	+	.	ID=K3A94_intron-g9473.t2;Name=K3A94_intron-g9473.t2;Parent=K3A94_transcript-g9473.t2
contig_422	AUGUSTUS	exon	1614902	1615092	.	+	.	ID=K3A94_exon-g9473.t1;Name=K3A94_exon-g9473.t1;Parent=K3A94_transcript-g9473.t1
contig_422	AUGUSTUS	CDS	1614902	1615092	0.81	+	2	ID=K3A94_CDS-g9473.t1;Name=K3A94_CDS-g9473.t1;Parent=K3A94_transcript-g9473.t1
contig_422	AUGUSTUS	stop_codon	1615090	1615092	.	+	0	ID=K3A94_stop_codon-g9473.t1;Name=K3A94_stop_codon-g9473.t1;Parent=K3A94_transcript-g9473.t1
contig_422	AUGUSTUS	exon	1617089	1617279	.	+	.	ID=K3A94_exon-g9473.t2;Name=K3A94_exon-g9473.t2;Parent=K3A94_transcript-g9473.t2
contig_422	AUGUSTUS	CDS	1617089	1617279	1	+	2	ID=K3A94_CDS-g9473.t2;Name=K3A94_CDS-g9473.t2;Parent=K3A94_transcript-g9473.t2
contig_422	AUGUSTUS	stop_codon	1617277	1617279	.	+	0	ID=K3A94_stop_codon-g9473.t2;Name=K3A94_stop_codon-g9473.t2;Parent=K3A94_transcript-g9473.t2
contig_422	AUGUSTUS	gene	1624313	1637548	0.62	+	.	ID=K3A94_g9474;Name=K3A94_g9474
contig_422	AUGUSTUS	transcript	1624313	1637548	0.62	+	.	ID=K3A94_transcript-g9474.t1;Name=K3A94_transcript-g9474.t1;Parent=K3A94_g9474
contig_422	AUGUSTUS	start_codon	1624313	1624315	.	+	0	ID=K3A94_start_codon-g9474.t1;Name=K3A94_start_codon-g9474.t1;Parent=K3A94_transcript-g9474.t1
contig_422	AUGUSTUS	exon	1624313	1624462	.	+	.	ID=K3A94_exon-g9474.t1;Name=K3A94_exon-g9474.t1;Parent=K3A94_transcript-g9474.t1
contig_422	AUGUSTUS	CDS	1624313	1624462	0.75	+	0	ID=K3A94_CDS-g9474.t1;Name=K3A94_CDS-g9474.t1;Parent=K3A94_transcript-g9474.t1
contig_422	AUGUSTUS	intron	1624463	1632296	1	+	.	ID=K3A94_intron-g9474.t1;Name=K3A94_intron-g9474.t1;Parent=K3A94_transcript-g9474.t1
contig_422	cmscan	gene	1630705	1630751	.	-	.	ID=K3A94_RF00032.638;Name=K3A94_RF00032.638
contig_422	cmscan	exon	1630705	1630751	.	-	.	ID=K3A94_exon-RF00032.638;Parent=K3A94_RF00032.638;product=K3A94_Histone 3' UTR stem-loop
contig_422	cmscan	mRNA	1630705	1630751	.	-	.	ID=K3A94_rna-RF00032.638;Parent=K3A94_RF00032.638;product=K3A94_Histone 3' UTR stem-loop
contig_422	AUGUSTUS	exon	1632297	1632321	.	+	.	ID=K3A94_exon-g9474.t1;Name=K3A94_exon-g9474.t1;Parent=K3A94_transcript-g9474.t1
contig_422	AUGUSTUS	CDS	1632297	1632321	1	+	0	ID=K3A94_CDS-g9474.t1;Name=K3A94_CDS-g9474.t1;Parent=K3A94_transcript-g9474.t1
contig_422	AUGUSTUS	intron	1632322	1632388	1	+	.	ID=K3A94_intron-g9474.t1;Name=K3A94_intron-g9474.t1;Parent=K3A94_transcript-g9474.t1
contig_422	AUGUSTUS	exon	1632389	1632482	.	+	.	ID=K3A94_exon-g9474.t1;Name=K3A94_exon-g9474.t1;Parent=K3A94_transcript-g9474.t1
contig_422	AUGUSTUS	CDS	1632389	1632482	1	+	2	ID=K3A94_CDS-g9474.t1;Name=K3A94_CDS-g9474.t1;Parent=K3A94_transcript-g9474.t1
contig_422	AUGUSTUS	intron	1632483	1632542	1	+	.	ID=K3A94_intron-g9474.t1;Name=K3A94_intron-g9474.t1;Parent=K3A94_transcript-g9474.t1
contig_422	AUGUSTUS	exon	1632543	1632685	.	+	.	ID=K3A94_exon-g9474.t1;Name=K3A94_exon-g9474.t1;Parent=K3A94_transcript-g9474.t1
contig_422	AUGUSTUS	CDS	1632543	1632685	1	+	1	ID=K3A94_CDS-g9474.t1;Name=K3A94_CDS-g9474.t1;Parent=K3A94_transcript-g9474.t1
contig_422	AUGUSTUS	intron	1632686	1632745	1	+	.	ID=K3A94_intron-g9474.t1;Name=K3A94_intron-g9474.t1;Parent=K3A94_transcript-g9474.t1
contig_422	AUGUSTUS	exon	1632746	1632939	.	+	.	ID=K3A94_exon-g9474.t1;Name=K3A94_exon-g9474.t1;Parent=K3A94_transcript-g9474.t1
contig_422	AUGUSTUS	CDS	1632746	1632939	1	+	2	ID=K3A94_CDS-g9474.t1;Name=K3A94_CDS-g9474.t1;Parent=K3A94_transcript-g9474.t1
contig_422	AUGUSTUS	intron	1632940	1632999	1	+	.	ID=K3A94_intron-g9474.t1;Name=K3A94_intron-g9474.t1;Parent=K3A94_transcript-g9474.t1
contig_422	AUGUSTUS	exon	1633000	1633117	.	+	.	ID=K3A94_exon-g9474.t1;Name=K3A94_exon-g9474.t1;Parent=K3A94_transcript-g9474.t1
contig_422	AUGUSTUS	CDS	1633000	1633117	1	+	0	ID=K3A94_CDS-g9474.t1;Name=K3A94_CDS-g9474.t1;Parent=K3A94_transcript-g9474.t1
contig_422	AUGUSTUS	intron	1633118	1634263	1	+	.	ID=K3A94_intron-g9474.t1;Name=K3A94_intron-g9474.t1;Parent=K3A94_transcript-g9474.t1
contig_422	AUGUSTUS	exon	1634264	1634439	.	+	.	ID=K3A94_exon-g9474.t1;Name=K3A94_exon-g9474.t1;Parent=K3A94_transcript-g9474.t1
contig_422	AUGUSTUS	CDS	1634264	1634439	1	+	2	ID=K3A94_CDS-g9474.t1;Name=K3A94_CDS-g9474.t1;Parent=K3A94_transcript-g9474.t1
contig_422	AUGUSTUS	intron	1634440	1635098	1	+	.	ID=K3A94_intron-g9474.t1;Name=K3A94_intron-g9474.t1;Parent=K3A94_transcript-g9474.t1
contig_422	AUGUSTUS	exon	1635099	1635315	.	+	.	ID=K3A94_exon-g9474.t1;Name=K3A94_exon-g9474.t1;Parent=K3A94_transcript-g9474.t1
contig_422	AUGUSTUS	CDS	1635099	1635315	1	+	0	ID=K3A94_CDS-g9474.t1;Name=K3A94_CDS-g9474.t1;Parent=K3A94_transcript-g9474.t1
contig_422	AUGUSTUS	intron	1635316	1637360	1	+	.	ID=K3A94_intron-g9474.t1;Name=K3A94_intron-g9474.t1;Parent=K3A94_transcript-g9474.t1
contig_422	AUGUSTUS	exon	1637361	1637548	.	+	.	ID=K3A94_exon-g9474.t1;Name=K3A94_exon-g9474.t1;Parent=K3A94_transcript-g9474.t1
contig_422	AUGUSTUS	CDS	1637361	1637548	0.81	+	2	ID=K3A94_CDS-g9474.t1;Name=K3A94_CDS-g9474.t1;Parent=K3A94_transcript-g9474.t1
contig_422	AUGUSTUS	stop_codon	1637546	1637548	.	+	0	ID=K3A94_stop_codon-g9474.t1;Name=K3A94_stop_codon-g9474.t1;Parent=K3A94_transcript-g9474.t1
contig_422	AUGUSTUS	gene	1641330	1644218	0.29	+	.	ID=K3A94_g9475;Name=K3A94_g9475
contig_422	AUGUSTUS	transcript	1641330	1644218	0.29	+	.	ID=K3A94_transcript-g9475.t1;Name=K3A94_transcript-g9475.t1;Parent=K3A94_g9475
contig_422	AUGUSTUS	start_codon	1641330	1641332	.	+	0	ID=K3A94_start_codon-g9475.t1;Name=K3A94_start_codon-g9475.t1;Parent=K3A94_transcript-g9475.t1
contig_422	AUGUSTUS	exon	1641330	1641455	.	+	.	ID=K3A94_exon-g9475.t1;Name=K3A94_exon-g9475.t1;Parent=K3A94_transcript-g9475.t1
contig_422	AUGUSTUS	CDS	1641330	1641455	0.34	+	0	ID=K3A94_CDS-g9475.t1;Name=K3A94_CDS-g9475.t1;Parent=K3A94_transcript-g9475.t1
contig_422	AUGUSTUS	intron	1641456	1641544	0.46	+	.	ID=K3A94_intron-g9475.t1;Name=K3A94_intron-g9475.t1;Parent=K3A94_transcript-g9475.t1
contig_422	AUGUSTUS	exon	1641545	1641620	.	+	.	ID=K3A94_exon-g9475.t1;Name=K3A94_exon-g9475.t1;Parent=K3A94_transcript-g9475.t1
contig_422	AUGUSTUS	CDS	1641545	1641620	0.55	+	0	ID=K3A94_CDS-g9475.t1;Name=K3A94_CDS-g9475.t1;Parent=K3A94_transcript-g9475.t1
contig_422	AUGUSTUS	intron	1641621	1642252	0.55	+	.	ID=K3A94_intron-g9475.t1;Name=K3A94_intron-g9475.t1;Parent=K3A94_transcript-g9475.t1
contig_422	AUGUSTUS	exon	1642253	1642828	.	+	.	ID=K3A94_exon-g9475.t1;Name=K3A94_exon-g9475.t1;Parent=K3A94_transcript-g9475.t1
contig_422	AUGUSTUS	CDS	1642253	1642828	0.99	+	2	ID=K3A94_CDS-g9475.t1;Name=K3A94_CDS-g9475.t1;Parent=K3A94_transcript-g9475.t1
contig_422	AUGUSTUS	intron	1642829	1643403	1	+	.	ID=K3A94_intron-g9475.t1;Name=K3A94_intron-g9475.t1;Parent=K3A94_transcript-g9475.t1
contig_422	AUGUSTUS	exon	1643404	1643498	.	+	.	ID=K3A94_exon-g9475.t1;Name=K3A94_exon-g9475.t1;Parent=K3A94_transcript-g9475.t1
contig_422	AUGUSTUS	CDS	1643404	1643498	1	+	2	ID=K3A94_CDS-g9475.t1;Name=K3A94_CDS-g9475.t1;Parent=K3A94_transcript-g9475.t1
contig_422	AUGUSTUS	intron	1643499	1643552	1	+	.	ID=K3A94_intron-g9475.t1;Name=K3A94_intron-g9475.t1;Parent=K3A94_transcript-g9475.t1
contig_422	AUGUSTUS	exon	1643553	1643831	.	+	.	ID=K3A94_exon-g9475.t1;Name=K3A94_exon-g9475.t1;Parent=K3A94_transcript-g9475.t1
contig_422	AUGUSTUS	CDS	1643553	1643831	0.95	+	0	ID=K3A94_CDS-g9475.t1;Name=K3A94_CDS-g9475.t1;Parent=K3A94_transcript-g9475.t1
contig_422	AUGUSTUS	intron	1643832	1643887	0.95	+	.	ID=K3A94_intron-g9475.t1;Name=K3A94_intron-g9475.t1;Parent=K3A94_transcript-g9475.t1
contig_422	AUGUSTUS	exon	1643888	1644022	.	+	.	ID=K3A94_exon-g9475.t1;Name=K3A94_exon-g9475.t1;Parent=K3A94_transcript-g9475.t1
contig_422	AUGUSTUS	CDS	1643888	1644022	0.96	+	0	ID=K3A94_CDS-g9475.t1;Name=K3A94_CDS-g9475.t1;Parent=K3A94_transcript-g9475.t1
contig_422	AUGUSTUS	intron	1644023	1644092	0.98	+	.	ID=K3A94_intron-g9475.t1;Name=K3A94_intron-g9475.t1;Parent=K3A94_transcript-g9475.t1
contig_422	AUGUSTUS	exon	1644093	1644218	.	+	.	ID=K3A94_exon-g9475.t1;Name=K3A94_exon-g9475.t1;Parent=K3A94_transcript-g9475.t1
contig_422	AUGUSTUS	CDS	1644093	1644218	0.83	+	0	ID=K3A94_CDS-g9475.t1;Name=K3A94_CDS-g9475.t1;Parent=K3A94_transcript-g9475.t1
contig_422	AUGUSTUS	stop_codon	1644216	1644218	.	+	0	ID=K3A94_stop_codon-g9475.t1;Name=K3A94_stop_codon-g9475.t1;Parent=K3A94_transcript-g9475.t1
contig_422	AUGUSTUS	gene	1652607	1672808	0.99	-	.	ID=K3A94_g9476;Name=K3A94_g9476
contig_422	AUGUSTUS	transcript	1652607	1672808	0.99	-	.	ID=K3A94_transcript-g9476.t1;Name=K3A94_transcript-g9476.t1;Parent=K3A94_g9476
contig_422	AUGUSTUS	stop_codon	1652607	1652609	.	-	0	ID=K3A94_stop_codon-g9476.t1;Name=K3A94_stop_codon-g9476.t1;Parent=K3A94_transcript-g9476.t1
contig_422	AUGUSTUS	exon	1652607	1652768	.	-	.	ID=K3A94_exon-g9476.t1;Name=K3A94_exon-g9476.t1;Parent=K3A94_transcript-g9476.t1
contig_422	AUGUSTUS	CDS	1652607	1652768	1	-	0	ID=K3A94_CDS-g9476.t1;Name=K3A94_CDS-g9476.t1;Parent=K3A94_transcript-g9476.t1
contig_422	AUGUSTUS	intron	1652769	1652825	1	-	.	ID=K3A94_intron-g9476.t1;Name=K3A94_intron-g9476.t1;Parent=K3A94_transcript-g9476.t1
contig_422	AUGUSTUS	exon	1652826	1653108	.	-	.	ID=K3A94_exon-g9476.t1;Name=K3A94_exon-g9476.t1;Parent=K3A94_transcript-g9476.t1
contig_422	AUGUSTUS	CDS	1652826	1653108	1	-	1	ID=K3A94_CDS-g9476.t1;Name=K3A94_CDS-g9476.t1;Parent=K3A94_transcript-g9476.t1
contig_422	AUGUSTUS	intron	1653109	1653166	1	-	.	ID=K3A94_intron-g9476.t1;Name=K3A94_intron-g9476.t1;Parent=K3A94_transcript-g9476.t1
contig_422	AUGUSTUS	exon	1653167	1653400	.	-	.	ID=K3A94_exon-g9476.t1;Name=K3A94_exon-g9476.t1;Parent=K3A94_transcript-g9476.t1
contig_422	AUGUSTUS	CDS	1653167	1653400	1	-	1	ID=K3A94_CDS-g9476.t1;Name=K3A94_CDS-g9476.t1;Parent=K3A94_transcript-g9476.t1
contig_422	AUGUSTUS	intron	1653401	1653521	1	-	.	ID=K3A94_intron-g9476.t1;Name=K3A94_intron-g9476.t1;Parent=K3A94_transcript-g9476.t1
contig_422	AUGUSTUS	exon	1653522	1653622	.	-	.	ID=K3A94_exon-g9476.t1;Name=K3A94_exon-g9476.t1;Parent=K3A94_transcript-g9476.t1
contig_422	AUGUSTUS	CDS	1653522	1653622	1	-	0	ID=K3A94_CDS-g9476.t1;Name=K3A94_CDS-g9476.t1;Parent=K3A94_transcript-g9476.t1
contig_422	AUGUSTUS	intron	1653623	1658291	1	-	.	ID=K3A94_intron-g9476.t1;Name=K3A94_intron-g9476.t1;Parent=K3A94_transcript-g9476.t1
contig_422	AUGUSTUS	exon	1658292	1658504	.	-	.	ID=K3A94_exon-g9476.t1;Name=K3A94_exon-g9476.t1;Parent=K3A94_transcript-g9476.t1
contig_422	AUGUSTUS	CDS	1658292	1658504	1	-	0	ID=K3A94_CDS-g9476.t1;Name=K3A94_CDS-g9476.t1;Parent=K3A94_transcript-g9476.t1
contig_422	AUGUSTUS	intron	1658505	1658755	1	-	.	ID=K3A94_intron-g9476.t1;Name=K3A94_intron-g9476.t1;Parent=K3A94_transcript-g9476.t1
contig_422	AUGUSTUS	exon	1658756	1658931	.	-	.	ID=K3A94_exon-g9476.t1;Name=K3A94_exon-g9476.t1;Parent=K3A94_transcript-g9476.t1
contig_422	AUGUSTUS	CDS	1658756	1658931	1	-	2	ID=K3A94_CDS-g9476.t1;Name=K3A94_CDS-g9476.t1;Parent=K3A94_transcript-g9476.t1
contig_422	AUGUSTUS	intron	1658932	1659910	1	-	.	ID=K3A94_intron-g9476.t1;Name=K3A94_intron-g9476.t1;Parent=K3A94_transcript-g9476.t1
contig_422	AUGUSTUS	exon	1659911	1659999	.	-	.	ID=K3A94_exon-g9476.t1;Name=K3A94_exon-g9476.t1;Parent=K3A94_transcript-g9476.t1
contig_422	AUGUSTUS	CDS	1659911	1659999	1	-	1	ID=K3A94_CDS-g9476.t1;Name=K3A94_CDS-g9476.t1;Parent=K3A94_transcript-g9476.t1
contig_422	AUGUSTUS	intron	1660000	1660642	1	-	.	ID=K3A94_intron-g9476.t1;Name=K3A94_intron-g9476.t1;Parent=K3A94_transcript-g9476.t1
contig_422	AUGUSTUS	exon	1660643	1660719	.	-	.	ID=K3A94_exon-g9476.t1;Name=K3A94_exon-g9476.t1;Parent=K3A94_transcript-g9476.t1
contig_422	AUGUSTUS	CDS	1660643	1660719	1	-	0	ID=K3A94_CDS-g9476.t1;Name=K3A94_CDS-g9476.t1;Parent=K3A94_transcript-g9476.t1
contig_422	AUGUSTUS	intron	1660720	1660829	1	-	.	ID=K3A94_intron-g9476.t1;Name=K3A94_intron-g9476.t1;Parent=K3A94_transcript-g9476.t1
contig_422	AUGUSTUS	exon	1660830	1660867	.	-	.	ID=K3A94_exon-g9476.t1;Name=K3A94_exon-g9476.t1;Parent=K3A94_transcript-g9476.t1
contig_422	AUGUSTUS	CDS	1660830	1660867	1	-	2	ID=K3A94_CDS-g9476.t1;Name=K3A94_CDS-g9476.t1;Parent=K3A94_transcript-g9476.t1
contig_422	AUGUSTUS	intron	1660868	1661088	1	-	.	ID=K3A94_intron-g9476.t1;Name=K3A94_intron-g9476.t1;Parent=K3A94_transcript-g9476.t1
contig_422	AUGUSTUS	exon	1661089	1661335	.	-	.	ID=K3A94_exon-g9476.t1;Name=K3A94_exon-g9476.t1;Parent=K3A94_transcript-g9476.t1
contig_422	AUGUSTUS	CDS	1661089	1661335	1	-	0	ID=K3A94_CDS-g9476.t1;Name=K3A94_CDS-g9476.t1;Parent=K3A94_transcript-g9476.t1
contig_422	AUGUSTUS	intron	1661336	1668474	1	-	.	ID=K3A94_intron-g9476.t1;Name=K3A94_intron-g9476.t1;Parent=K3A94_transcript-g9476.t1
contig_422	AUGUSTUS	exon	1668475	1668579	.	-	.	ID=K3A94_exon-g9476.t1;Name=K3A94_exon-g9476.t1;Parent=K3A94_transcript-g9476.t1
contig_422	AUGUSTUS	CDS	1668475	1668579	1	-	0	ID=K3A94_CDS-g9476.t1;Name=K3A94_CDS-g9476.t1;Parent=K3A94_transcript-g9476.t1
contig_422	AUGUSTUS	intron	1668580	1672643	1	-	.	ID=K3A94_intron-g9476.t1;Name=K3A94_intron-g9476.t1;Parent=K3A94_transcript-g9476.t1
contig_422	AUGUSTUS	exon	1672644	1672808	.	-	.	ID=K3A94_exon-g9476.t1;Name=K3A94_exon-g9476.t1;Parent=K3A94_transcript-g9476.t1
contig_422	AUGUSTUS	CDS	1672644	1672808	0.99	-	0	ID=K3A94_CDS-g9476.t1;Name=K3A94_CDS-g9476.t1;Parent=K3A94_transcript-g9476.t1
contig_422	AUGUSTUS	start_codon	1672806	1672808	.	-	0	ID=K3A94_start_codon-g9476.t1;Name=K3A94_start_codon-g9476.t1;Parent=K3A94_transcript-g9476.t1
contig_422	AUGUSTUS	gene	1693802	1706376	1	-	.	ID=K3A94_g9477;Name=K3A94_g9477
contig_422	GeneMark.hmm	gene	1693802	1698991	.	-	.	ID=K3A94_12718_g;Name=K3A94_12718_g
contig_422	AUGUSTUS	transcript	1693802	1706376	1	-	.	ID=K3A94_transcript-g9477.t1;Name=K3A94_transcript-g9477.t1;Parent=K3A94_g9477
contig_422	GeneMark.hmm	transcript	1693802	1698991	.	-	.	ID=K3A94_transcript-12718_t;Name=K3A94_transcript-12718_t;Parent=K3A94_12718_g
contig_422	AUGUSTUS	stop_codon	1693802	1693804	.	-	0	ID=K3A94_stop_codon-g9477.t1;Name=K3A94_stop_codon-g9477.t1;Parent=K3A94_transcript-g9477.t1
contig_422	GeneMark.hmm	stop_codon	1693802	1693804	.	-	0	ID=K3A94_stop_codon-12718_t;Name=K3A94_stop_codon-12718_t;Parent=K3A94_transcript-12718_t
contig_422	AUGUSTUS	exon	1693802	1694010	.	-	.	ID=K3A94_exon-g9477.t1;Name=K3A94_exon-g9477.t1;Parent=K3A94_transcript-g9477.t1
contig_422	GeneMark.hmm	exon	1693802	1694010	0	-	.	ID=K3A94_exon-12718_t;Name=K3A94_exon-12718_t;Parent=K3A94_transcript-12718_t
contig_422	AUGUSTUS	CDS	1693802	1694010	1	-	2	ID=K3A94_CDS-g9477.t1;Name=K3A94_CDS-g9477.t1;Parent=K3A94_transcript-g9477.t1
contig_422	GeneMark.hmm	CDS	1693802	1694010	.	-	2	ID=K3A94_CDS-12718_t;Name=K3A94_CDS-12718_t;Parent=K3A94_transcript-12718_t
contig_422	AUGUSTUS	intron	1694011	1698885	1	-	.	ID=K3A94_intron-g9477.t1;Name=K3A94_intron-g9477.t1;Parent=K3A94_transcript-g9477.t1
contig_422	AUGUSTUS	exon	1698886	1699032	.	-	.	ID=K3A94_exon-g9477.t1;Name=K3A94_exon-g9477.t1;Parent=K3A94_transcript-g9477.t1
contig_422	GeneMark.hmm	exon	1698886	1698991	0	-	.	ID=K3A94_exon-12718_t;Name=K3A94_exon-12718_t;Parent=K3A94_transcript-12718_t
contig_422	AUGUSTUS	CDS	1698886	1699032	1	-	2	ID=K3A94_CDS-g9477.t1;Name=K3A94_CDS-g9477.t1;Parent=K3A94_transcript-g9477.t1
contig_422	GeneMark.hmm	CDS	1698886	1698991	.	-	0	ID=K3A94_CDS-12718_t;Name=K3A94_CDS-12718_t;Parent=K3A94_transcript-12718_t
contig_422	GeneMark.hmm	start_codon	1698989	1698991	.	-	0	ID=K3A94_start_codon-12718_t;Name=K3A94_start_codon-12718_t;Parent=K3A94_transcript-12718_t
contig_422	AUGUSTUS	intron	1699033	1700195	1	-	.	ID=K3A94_intron-g9477.t1;Name=K3A94_intron-g9477.t1;Parent=K3A94_transcript-g9477.t1
contig_422	AUGUSTUS	exon	1700196	1700243	.	-	.	ID=K3A94_exon-g9477.t1;Name=K3A94_exon-g9477.t1;Parent=K3A94_transcript-g9477.t1
contig_422	AUGUSTUS	CDS	1700196	1700243	1	-	2	ID=K3A94_CDS-g9477.t1;Name=K3A94_CDS-g9477.t1;Parent=K3A94_transcript-g9477.t1
contig_422	AUGUSTUS	intron	1700244	1706348	1	-	.	ID=K3A94_intron-g9477.t1;Name=K3A94_intron-g9477.t1;Parent=K3A94_transcript-g9477.t1
contig_422	AUGUSTUS	exon	1706349	1706376	.	-	.	ID=K3A94_exon-g9477.t1;Name=K3A94_exon-g9477.t1;Parent=K3A94_transcript-g9477.t1
contig_422	AUGUSTUS	CDS	1706349	1706376	1	-	0	ID=K3A94_CDS-g9477.t1;Name=K3A94_CDS-g9477.t1;Parent=K3A94_transcript-g9477.t1
contig_422	AUGUSTUS	start_codon	1706374	1706376	.	-	0	ID=K3A94_start_codon-g9477.t1;Name=K3A94_start_codon-g9477.t1;Parent=K3A94_transcript-g9477.t1
contig_422	AUGUSTUS	gene	1711346	1717023	1.72	-	.	ID=K3A94_g9478;Name=K3A94_g9478
contig_422	AUGUSTUS	transcript	1711346	1713814	0.84	-	.	ID=K3A94_transcript-g9478.t1;Name=K3A94_transcript-g9478.t1;Parent=K3A94_g9478
contig_422	AUGUSTUS	transcript	1711346	1717023	0.88	-	.	ID=K3A94_transcript-g9478.t2;Name=K3A94_transcript-g9478.t2;Parent=K3A94_g9478
contig_422	AUGUSTUS	stop_codon	1711346	1711348	.	-	0	ID=K3A94_stop_codon-g9478.t1;Name=K3A94_stop_codon-g9478.t1;Parent=K3A94_transcript-g9478.t1
contig_422	AUGUSTUS	stop_codon	1711346	1711348	.	-	0	ID=K3A94_stop_codon-g9478.t2;Name=K3A94_stop_codon-g9478.t2;Parent=K3A94_transcript-g9478.t2
contig_422	AUGUSTUS	exon	1711346	1712725	.	-	.	ID=K3A94_exon-g9478.t1;Name=K3A94_exon-g9478.t1;Parent=K3A94_transcript-g9478.t1
contig_422	AUGUSTUS	exon	1711346	1712725	.	-	.	ID=K3A94_exon-g9478.t2;Name=K3A94_exon-g9478.t2;Parent=K3A94_transcript-g9478.t2
contig_422	AUGUSTUS	CDS	1711346	1712725	0.99	-	0	ID=K3A94_CDS-g9478.t1;Name=K3A94_CDS-g9478.t1;Parent=K3A94_transcript-g9478.t1
contig_422	AUGUSTUS	CDS	1711346	1712725	1	-	0	ID=K3A94_CDS-g9478.t2;Name=K3A94_CDS-g9478.t2;Parent=K3A94_transcript-g9478.t2
contig_422	AUGUSTUS	intron	1712726	1712806	1	-	.	ID=K3A94_intron-g9478.t1;Name=K3A94_intron-g9478.t1;Parent=K3A94_transcript-g9478.t1
contig_422	AUGUSTUS	intron	1712726	1712806	1	-	.	ID=K3A94_intron-g9478.t2;Name=K3A94_intron-g9478.t2;Parent=K3A94_transcript-g9478.t2
contig_422	AUGUSTUS	exon	1712807	1713381	.	-	.	ID=K3A94_exon-g9478.t1;Name=K3A94_exon-g9478.t1;Parent=K3A94_transcript-g9478.t1
contig_422	AUGUSTUS	exon	1712807	1713381	.	-	.	ID=K3A94_exon-g9478.t2;Name=K3A94_exon-g9478.t2;Parent=K3A94_transcript-g9478.t2
contig_422	AUGUSTUS	CDS	1712807	1713381	1	-	2	ID=K3A94_CDS-g9478.t1;Name=K3A94_CDS-g9478.t1;Parent=K3A94_transcript-g9478.t1
contig_422	AUGUSTUS	CDS	1712807	1713381	1	-	2	ID=K3A94_CDS-g9478.t2;Name=K3A94_CDS-g9478.t2;Parent=K3A94_transcript-g9478.t2
contig_422	AUGUSTUS	intron	1713382	1713449	1	-	.	ID=K3A94_intron-g9478.t1;Name=K3A94_intron-g9478.t1;Parent=K3A94_transcript-g9478.t1
contig_422	AUGUSTUS	intron	1713382	1713449	1	-	.	ID=K3A94_intron-g9478.t2;Name=K3A94_intron-g9478.t2;Parent=K3A94_transcript-g9478.t2
contig_422	AUGUSTUS	exon	1713450	1713717	.	-	.	ID=K3A94_exon-g9478.t1;Name=K3A94_exon-g9478.t1;Parent=K3A94_transcript-g9478.t1
contig_422	AUGUSTUS	exon	1713450	1713717	.	-	.	ID=K3A94_exon-g9478.t2;Name=K3A94_exon-g9478.t2;Parent=K3A94_transcript-g9478.t2
contig_422	AUGUSTUS	CDS	1713450	1713717	1	-	0	ID=K3A94_CDS-g9478.t1;Name=K3A94_CDS-g9478.t1;Parent=K3A94_transcript-g9478.t1
contig_422	AUGUSTUS	CDS	1713450	1713717	0.99	-	0	ID=K3A94_CDS-g9478.t2;Name=K3A94_CDS-g9478.t2;Parent=K3A94_transcript-g9478.t2
contig_422	AUGUSTUS	intron	1713718	1713772	1	-	.	ID=K3A94_intron-g9478.t1;Name=K3A94_intron-g9478.t1;Parent=K3A94_transcript-g9478.t1
contig_422	AUGUSTUS	intron	1713718	1716981	0.99	-	.	ID=K3A94_intron-g9478.t2;Name=K3A94_intron-g9478.t2;Parent=K3A94_transcript-g9478.t2
contig_422	AUGUSTUS	exon	1713773	1713814	.	-	.	ID=K3A94_exon-g9478.t1;Name=K3A94_exon-g9478.t1;Parent=K3A94_transcript-g9478.t1
contig_422	AUGUSTUS	CDS	1713773	1713814	0.85	-	0	ID=K3A94_CDS-g9478.t1;Name=K3A94_CDS-g9478.t1;Parent=K3A94_transcript-g9478.t1
contig_422	AUGUSTUS	start_codon	1713812	1713814	.	-	0	ID=K3A94_start_codon-g9478.t1;Name=K3A94_start_codon-g9478.t1;Parent=K3A94_transcript-g9478.t1
contig_422	AUGUSTUS	exon	1716982	1717023	.	-	.	ID=K3A94_exon-g9478.t2;Name=K3A94_exon-g9478.t2;Parent=K3A94_transcript-g9478.t2
contig_422	AUGUSTUS	CDS	1716982	1717023	0.88	-	0	ID=K3A94_CDS-g9478.t2;Name=K3A94_CDS-g9478.t2;Parent=K3A94_transcript-g9478.t2
contig_422	AUGUSTUS	start_codon	1717021	1717023	.	-	0	ID=K3A94_start_codon-g9478.t2;Name=K3A94_start_codon-g9478.t2;Parent=K3A94_transcript-g9478.t2
contig_422	cmscan	gene	1727430	1727476	.	-	.	ID=K3A94_RF00032.639;Name=K3A94_RF00032.639
contig_422	cmscan	exon	1727430	1727476	.	-	.	ID=K3A94_exon-RF00032.639;Parent=K3A94_RF00032.639;product=K3A94_Histone 3' UTR stem-loop
contig_422	cmscan	mRNA	1727430	1727476	.	-	.	ID=K3A94_rna-RF00032.639;Parent=K3A94_RF00032.639;product=K3A94_Histone 3' UTR stem-loop
contig_422	cmscan	gene	1736885	1736931	.	-	.	ID=K3A94_RF00032.640;Name=K3A94_RF00032.640
contig_422	cmscan	exon	1736885	1736931	.	-	.	ID=K3A94_exon-RF00032.640;Parent=K3A94_RF00032.640;product=K3A94_Histone 3' UTR stem-loop
contig_422	cmscan	mRNA	1736885	1736931	.	-	.	ID=K3A94_rna-RF00032.640;Parent=K3A94_RF00032.640;product=K3A94_Histone 3' UTR stem-loop
contig_422	AUGUSTUS	gene	1743494	1744310	0.74	+	.	ID=K3A94_g9479;Name=K3A94_g9479
contig_422	AUGUSTUS	transcript	1743494	1744310	0.74	+	.	ID=K3A94_transcript-g9479.t1;Name=K3A94_transcript-g9479.t1;Parent=K3A94_g9479
contig_422	AUGUSTUS	start_codon	1743494	1743496	.	+	0	ID=K3A94_start_codon-g9479.t1;Name=K3A94_start_codon-g9479.t1;Parent=K3A94_transcript-g9479.t1
contig_422	AUGUSTUS	exon	1743494	1743501	.	+	.	ID=K3A94_exon-g9479.t1;Name=K3A94_exon-g9479.t1;Parent=K3A94_transcript-g9479.t1
contig_422	AUGUSTUS	CDS	1743494	1743501	0.94	+	0	ID=K3A94_CDS-g9479.t1;Name=K3A94_CDS-g9479.t1;Parent=K3A94_transcript-g9479.t1
contig_422	AUGUSTUS	intron	1743502	1743577	0.94	+	.	ID=K3A94_intron-g9479.t1;Name=K3A94_intron-g9479.t1;Parent=K3A94_transcript-g9479.t1
contig_422	AUGUSTUS	exon	1743578	1743627	.	+	.	ID=K3A94_exon-g9479.t1;Name=K3A94_exon-g9479.t1;Parent=K3A94_transcript-g9479.t1
contig_422	AUGUSTUS	CDS	1743578	1743627	0.81	+	1	ID=K3A94_CDS-g9479.t1;Name=K3A94_CDS-g9479.t1;Parent=K3A94_transcript-g9479.t1
contig_422	AUGUSTUS	intron	1743628	1744134	0.74	+	.	ID=K3A94_intron-g9479.t1;Name=K3A94_intron-g9479.t1;Parent=K3A94_transcript-g9479.t1
contig_422	AUGUSTUS	exon	1744135	1744310	.	+	.	ID=K3A94_exon-g9479.t1;Name=K3A94_exon-g9479.t1;Parent=K3A94_transcript-g9479.t1
contig_422	AUGUSTUS	CDS	1744135	1744310	0.87	+	2	ID=K3A94_CDS-g9479.t1;Name=K3A94_CDS-g9479.t1;Parent=K3A94_transcript-g9479.t1
contig_422	AUGUSTUS	stop_codon	1744308	1744310	.	+	0	ID=K3A94_stop_codon-g9479.t1;Name=K3A94_stop_codon-g9479.t1;Parent=K3A94_transcript-g9479.t1
contig_422	AUGUSTUS	gene	1744740	1746591	0.3	-	.	ID=K3A94_g9480;Name=K3A94_g9480
contig_422	AUGUSTUS	transcript	1744740	1746591	0.3	-	.	ID=K3A94_transcript-g9480.t1;Name=K3A94_transcript-g9480.t1;Parent=K3A94_g9480
contig_422	AUGUSTUS	stop_codon	1744740	1744742	.	-	0	ID=K3A94_stop_codon-g9480.t1;Name=K3A94_stop_codon-g9480.t1;Parent=K3A94_transcript-g9480.t1
contig_422	AUGUSTUS	exon	1744740	1746388	.	-	.	ID=K3A94_exon-g9480.t1;Name=K3A94_exon-g9480.t1;Parent=K3A94_transcript-g9480.t1
contig_422	AUGUSTUS	CDS	1744740	1746388	0.63	-	2	ID=K3A94_CDS-g9480.t1;Name=K3A94_CDS-g9480.t1;Parent=K3A94_transcript-g9480.t1
contig_422	AUGUSTUS	intron	1746389	1746435	0.3	-	.	ID=K3A94_intron-g9480.t1;Name=K3A94_intron-g9480.t1;Parent=K3A94_transcript-g9480.t1
contig_422	AUGUSTUS	exon	1746436	1746502	.	-	.	ID=K3A94_exon-g9480.t1;Name=K3A94_exon-g9480.t1;Parent=K3A94_transcript-g9480.t1
contig_422	AUGUSTUS	CDS	1746436	1746502	0.51	-	0	ID=K3A94_CDS-g9480.t1;Name=K3A94_CDS-g9480.t1;Parent=K3A94_transcript-g9480.t1
contig_422	AUGUSTUS	intron	1746503	1746555	1	-	.	ID=K3A94_intron-g9480.t1;Name=K3A94_intron-g9480.t1;Parent=K3A94_transcript-g9480.t1
contig_422	AUGUSTUS	exon	1746556	1746591	.	-	.	ID=K3A94_exon-g9480.t1;Name=K3A94_exon-g9480.t1;Parent=K3A94_transcript-g9480.t1
contig_422	AUGUSTUS	CDS	1746556	1746591	1	-	0	ID=K3A94_CDS-g9480.t1;Name=K3A94_CDS-g9480.t1;Parent=K3A94_transcript-g9480.t1
contig_422	AUGUSTUS	start_codon	1746589	1746591	.	-	0	ID=K3A94_start_codon-g9480.t1;Name=K3A94_start_codon-g9480.t1;Parent=K3A94_transcript-g9480.t1
contig_422	AUGUSTUS	gene	1749377	1755152	1	-	.	ID=K3A94_g9481;Name=K3A94_g9481
contig_422	AUGUSTUS	transcript	1749377	1755152	1	-	.	ID=K3A94_transcript-g9481.t1;Name=K3A94_transcript-g9481.t1;Parent=K3A94_g9481
contig_422	AUGUSTUS	stop_codon	1749377	1749379	.	-	0	ID=K3A94_stop_codon-g9481.t1;Name=K3A94_stop_codon-g9481.t1;Parent=K3A94_transcript-g9481.t1
contig_422	AUGUSTUS	exon	1749377	1749628	.	-	.	ID=K3A94_exon-g9481.t1;Name=K3A94_exon-g9481.t1;Parent=K3A94_transcript-g9481.t1
contig_422	AUGUSTUS	CDS	1749377	1749628	1	-	0	ID=K3A94_CDS-g9481.t1;Name=K3A94_CDS-g9481.t1;Parent=K3A94_transcript-g9481.t1
contig_422	AUGUSTUS	intron	1749629	1749684	1	-	.	ID=K3A94_intron-g9481.t1;Name=K3A94_intron-g9481.t1;Parent=K3A94_transcript-g9481.t1
contig_422	AUGUSTUS	exon	1749685	1749971	.	-	.	ID=K3A94_exon-g9481.t1;Name=K3A94_exon-g9481.t1;Parent=K3A94_transcript-g9481.t1
contig_422	AUGUSTUS	CDS	1749685	1749971	1	-	2	ID=K3A94_CDS-g9481.t1;Name=K3A94_CDS-g9481.t1;Parent=K3A94_transcript-g9481.t1
contig_422	AUGUSTUS	intron	1749972	1750364	1	-	.	ID=K3A94_intron-g9481.t1;Name=K3A94_intron-g9481.t1;Parent=K3A94_transcript-g9481.t1
contig_422	AUGUSTUS	exon	1750365	1750548	.	-	.	ID=K3A94_exon-g9481.t1;Name=K3A94_exon-g9481.t1;Parent=K3A94_transcript-g9481.t1
contig_422	AUGUSTUS	CDS	1750365	1750548	1	-	0	ID=K3A94_CDS-g9481.t1;Name=K3A94_CDS-g9481.t1;Parent=K3A94_transcript-g9481.t1
contig_422	AUGUSTUS	intron	1750549	1750793	1	-	.	ID=K3A94_intron-g9481.t1;Name=K3A94_intron-g9481.t1;Parent=K3A94_transcript-g9481.t1
contig_422	AUGUSTUS	exon	1750794	1751912	.	-	.	ID=K3A94_exon-g9481.t1;Name=K3A94_exon-g9481.t1;Parent=K3A94_transcript-g9481.t1
contig_422	AUGUSTUS	CDS	1750794	1751912	1	-	0	ID=K3A94_CDS-g9481.t1;Name=K3A94_CDS-g9481.t1;Parent=K3A94_transcript-g9481.t1
contig_422	AUGUSTUS	intron	1751913	1754346	1	-	.	ID=K3A94_intron-g9481.t1;Name=K3A94_intron-g9481.t1;Parent=K3A94_transcript-g9481.t1
contig_422	AUGUSTUS	exon	1754347	1754539	.	-	.	ID=K3A94_exon-g9481.t1;Name=K3A94_exon-g9481.t1;Parent=K3A94_transcript-g9481.t1
contig_422	AUGUSTUS	CDS	1754347	1754539	1	-	1	ID=K3A94_CDS-g9481.t1;Name=K3A94_CDS-g9481.t1;Parent=K3A94_transcript-g9481.t1
contig_422	AUGUSTUS	intron	1754540	1754595	1	-	.	ID=K3A94_intron-g9481.t1;Name=K3A94_intron-g9481.t1;Parent=K3A94_transcript-g9481.t1
contig_422	AUGUSTUS	exon	1754596	1754955	.	-	.	ID=K3A94_exon-g9481.t1;Name=K3A94_exon-g9481.t1;Parent=K3A94_transcript-g9481.t1
contig_422	AUGUSTUS	CDS	1754596	1754955	1	-	1	ID=K3A94_CDS-g9481.t1;Name=K3A94_CDS-g9481.t1;Parent=K3A94_transcript-g9481.t1
contig_422	AUGUSTUS	intron	1754956	1755135	1	-	.	ID=K3A94_intron-g9481.t1;Name=K3A94_intron-g9481.t1;Parent=K3A94_transcript-g9481.t1
contig_422	AUGUSTUS	exon	1755136	1755152	.	-	.	ID=K3A94_exon-g9481.t1;Name=K3A94_exon-g9481.t1;Parent=K3A94_transcript-g9481.t1
contig_422	AUGUSTUS	CDS	1755136	1755152	1	-	0	ID=K3A94_CDS-g9481.t1;Name=K3A94_CDS-g9481.t1;Parent=K3A94_transcript-g9481.t1
contig_422	AUGUSTUS	start_codon	1755150	1755152	.	-	0	ID=K3A94_start_codon-g9481.t1;Name=K3A94_start_codon-g9481.t1;Parent=K3A94_transcript-g9481.t1
contig_422	AUGUSTUS	gene	1756620	1763448	0.54	+	.	ID=K3A94_g9482;Name=K3A94_g9482
contig_422	AUGUSTUS	transcript	1756620	1763448	0.54	+	.	ID=K3A94_transcript-g9482.t1;Name=K3A94_transcript-g9482.t1;Parent=K3A94_g9482
contig_422	AUGUSTUS	start_codon	1756620	1756622	.	+	0	ID=K3A94_start_codon-g9482.t1;Name=K3A94_start_codon-g9482.t1;Parent=K3A94_transcript-g9482.t1
contig_422	AUGUSTUS	exon	1756620	1756687	.	+	.	ID=K3A94_exon-g9482.t1;Name=K3A94_exon-g9482.t1;Parent=K3A94_transcript-g9482.t1
contig_422	AUGUSTUS	CDS	1756620	1756687	0.54	+	0	ID=K3A94_CDS-g9482.t1;Name=K3A94_CDS-g9482.t1;Parent=K3A94_transcript-g9482.t1
contig_422	AUGUSTUS	intron	1756688	1758112	0.54	+	.	ID=K3A94_intron-g9482.t1;Name=K3A94_intron-g9482.t1;Parent=K3A94_transcript-g9482.t1
contig_422	AUGUSTUS	exon	1758113	1758228	.	+	.	ID=K3A94_exon-g9482.t1;Name=K3A94_exon-g9482.t1;Parent=K3A94_transcript-g9482.t1
contig_422	AUGUSTUS	CDS	1758113	1758228	0.99	+	1	ID=K3A94_CDS-g9482.t1;Name=K3A94_CDS-g9482.t1;Parent=K3A94_transcript-g9482.t1
contig_422	AUGUSTUS	intron	1758229	1758784	1	+	.	ID=K3A94_intron-g9482.t1;Name=K3A94_intron-g9482.t1;Parent=K3A94_transcript-g9482.t1
contig_422	AUGUSTUS	exon	1758785	1758936	.	+	.	ID=K3A94_exon-g9482.t1;Name=K3A94_exon-g9482.t1;Parent=K3A94_transcript-g9482.t1
contig_422	AUGUSTUS	CDS	1758785	1758936	1	+	2	ID=K3A94_CDS-g9482.t1;Name=K3A94_CDS-g9482.t1;Parent=K3A94_transcript-g9482.t1
contig_422	AUGUSTUS	intron	1758937	1759241	1	+	.	ID=K3A94_intron-g9482.t1;Name=K3A94_intron-g9482.t1;Parent=K3A94_transcript-g9482.t1
contig_422	AUGUSTUS	exon	1759242	1759395	.	+	.	ID=K3A94_exon-g9482.t1;Name=K3A94_exon-g9482.t1;Parent=K3A94_transcript-g9482.t1
contig_422	AUGUSTUS	CDS	1759242	1759395	1	+	0	ID=K3A94_CDS-g9482.t1;Name=K3A94_CDS-g9482.t1;Parent=K3A94_transcript-g9482.t1
contig_422	AUGUSTUS	intron	1759396	1760744	1	+	.	ID=K3A94_intron-g9482.t1;Name=K3A94_intron-g9482.t1;Parent=K3A94_transcript-g9482.t1
contig_422	AUGUSTUS	exon	1760745	1760931	.	+	.	ID=K3A94_exon-g9482.t1;Name=K3A94_exon-g9482.t1;Parent=K3A94_transcript-g9482.t1
contig_422	AUGUSTUS	CDS	1760745	1760931	1	+	2	ID=K3A94_CDS-g9482.t1;Name=K3A94_CDS-g9482.t1;Parent=K3A94_transcript-g9482.t1
contig_422	AUGUSTUS	intron	1760932	1762218	1	+	.	ID=K3A94_intron-g9482.t1;Name=K3A94_intron-g9482.t1;Parent=K3A94_transcript-g9482.t1
contig_422	AUGUSTUS	exon	1762219	1762317	.	+	.	ID=K3A94_exon-g9482.t1;Name=K3A94_exon-g9482.t1;Parent=K3A94_transcript-g9482.t1
contig_422	AUGUSTUS	CDS	1762219	1762317	1	+	1	ID=K3A94_CDS-g9482.t1;Name=K3A94_CDS-g9482.t1;Parent=K3A94_transcript-g9482.t1
contig_422	AUGUSTUS	intron	1762318	1762373	1	+	.	ID=K3A94_intron-g9482.t1;Name=K3A94_intron-g9482.t1;Parent=K3A94_transcript-g9482.t1
contig_422	AUGUSTUS	exon	1762374	1762629	.	+	.	ID=K3A94_exon-g9482.t1;Name=K3A94_exon-g9482.t1;Parent=K3A94_transcript-g9482.t1
contig_422	AUGUSTUS	CDS	1762374	1762629	1	+	1	ID=K3A94_CDS-g9482.t1;Name=K3A94_CDS-g9482.t1;Parent=K3A94_transcript-g9482.t1
contig_422	AUGUSTUS	intron	1762630	1762683	1	+	.	ID=K3A94_intron-g9482.t1;Name=K3A94_intron-g9482.t1;Parent=K3A94_transcript-g9482.t1
contig_422	AUGUSTUS	exon	1762684	1762781	.	+	.	ID=K3A94_exon-g9482.t1;Name=K3A94_exon-g9482.t1;Parent=K3A94_transcript-g9482.t1
contig_422	AUGUSTUS	CDS	1762684	1762781	1	+	0	ID=K3A94_CDS-g9482.t1;Name=K3A94_CDS-g9482.t1;Parent=K3A94_transcript-g9482.t1
contig_422	AUGUSTUS	intron	1762782	1763161	1	+	.	ID=K3A94_intron-g9482.t1;Name=K3A94_intron-g9482.t1;Parent=K3A94_transcript-g9482.t1
contig_422	AUGUSTUS	exon	1763162	1763297	.	+	.	ID=K3A94_exon-g9482.t1;Name=K3A94_exon-g9482.t1;Parent=K3A94_transcript-g9482.t1
contig_422	AUGUSTUS	CDS	1763162	1763297	1	+	1	ID=K3A94_CDS-g9482.t1;Name=K3A94_CDS-g9482.t1;Parent=K3A94_transcript-g9482.t1
contig_422	AUGUSTUS	intron	1763298	1763352	1	+	.	ID=K3A94_intron-g9482.t1;Name=K3A94_intron-g9482.t1;Parent=K3A94_transcript-g9482.t1
contig_422	AUGUSTUS	exon	1763353	1763448	.	+	.	ID=K3A94_exon-g9482.t1;Name=K3A94_exon-g9482.t1;Parent=K3A94_transcript-g9482.t1
contig_422	AUGUSTUS	CDS	1763353	1763448	1	+	0	ID=K3A94_CDS-g9482.t1;Name=K3A94_CDS-g9482.t1;Parent=K3A94_transcript-g9482.t1
contig_422	AUGUSTUS	stop_codon	1763446	1763448	.	+	0	ID=K3A94_stop_codon-g9482.t1;Name=K3A94_stop_codon-g9482.t1;Parent=K3A94_transcript-g9482.t1
contig_422	AUGUSTUS	gene	1768187	1780578	0.98	+	.	ID=K3A94_g9483;Name=K3A94_g9483
contig_422	AUGUSTUS	transcript	1768187	1780578	0.98	+	.	ID=K3A94_transcript-g9483.t1;Name=K3A94_transcript-g9483.t1;Parent=K3A94_g9483
contig_422	AUGUSTUS	start_codon	1768187	1768189	.	+	0	ID=K3A94_start_codon-g9483.t1;Name=K3A94_start_codon-g9483.t1;Parent=K3A94_transcript-g9483.t1
contig_422	AUGUSTUS	exon	1768187	1768202	.	+	.	ID=K3A94_exon-g9483.t1;Name=K3A94_exon-g9483.t1;Parent=K3A94_transcript-g9483.t1
contig_422	AUGUSTUS	CDS	1768187	1768202	1	+	0	ID=K3A94_CDS-g9483.t1;Name=K3A94_CDS-g9483.t1;Parent=K3A94_transcript-g9483.t1
contig_422	AUGUSTUS	intron	1768203	1774192	1	+	.	ID=K3A94_intron-g9483.t1;Name=K3A94_intron-g9483.t1;Parent=K3A94_transcript-g9483.t1
contig_422	AUGUSTUS	exon	1774193	1774805	.	+	.	ID=K3A94_exon-g9483.t1;Name=K3A94_exon-g9483.t1;Parent=K3A94_transcript-g9483.t1
contig_422	AUGUSTUS	CDS	1774193	1774805	1	+	2	ID=K3A94_CDS-g9483.t1;Name=K3A94_CDS-g9483.t1;Parent=K3A94_transcript-g9483.t1
contig_422	AUGUSTUS	intron	1774806	1780310	1	+	.	ID=K3A94_intron-g9483.t1;Name=K3A94_intron-g9483.t1;Parent=K3A94_transcript-g9483.t1
contig_422	AUGUSTUS	exon	1780311	1780578	.	+	.	ID=K3A94_exon-g9483.t1;Name=K3A94_exon-g9483.t1;Parent=K3A94_transcript-g9483.t1
contig_422	AUGUSTUS	CDS	1780311	1780578	0.98	+	1	ID=K3A94_CDS-g9483.t1;Name=K3A94_CDS-g9483.t1;Parent=K3A94_transcript-g9483.t1
contig_422	AUGUSTUS	stop_codon	1780576	1780578	.	+	0	ID=K3A94_stop_codon-g9483.t1;Name=K3A94_stop_codon-g9483.t1;Parent=K3A94_transcript-g9483.t1
contig_422	AUGUSTUS	gene	1785896	1792303	0.65	+	.	ID=K3A94_g9484;Name=K3A94_g9484
contig_422	AUGUSTUS	transcript	1785896	1792303	0.65	+	.	ID=K3A94_transcript-g9484.t1;Name=K3A94_transcript-g9484.t1;Parent=K3A94_g9484
contig_422	AUGUSTUS	start_codon	1785896	1785898	.	+	0	ID=K3A94_start_codon-g9484.t1;Name=K3A94_start_codon-g9484.t1;Parent=K3A94_transcript-g9484.t1
contig_422	AUGUSTUS	exon	1785896	1786057	.	+	.	ID=K3A94_exon-g9484.t1;Name=K3A94_exon-g9484.t1;Parent=K3A94_transcript-g9484.t1
contig_422	AUGUSTUS	CDS	1785896	1786057	0.72	+	0	ID=K3A94_CDS-g9484.t1;Name=K3A94_CDS-g9484.t1;Parent=K3A94_transcript-g9484.t1
contig_422	AUGUSTUS	intron	1786058	1787135	1	+	.	ID=K3A94_intron-g9484.t1;Name=K3A94_intron-g9484.t1;Parent=K3A94_transcript-g9484.t1
contig_422	AUGUSTUS	exon	1787136	1787240	.	+	.	ID=K3A94_exon-g9484.t1;Name=K3A94_exon-g9484.t1;Parent=K3A94_transcript-g9484.t1
contig_422	AUGUSTUS	CDS	1787136	1787240	1	+	0	ID=K3A94_CDS-g9484.t1;Name=K3A94_CDS-g9484.t1;Parent=K3A94_transcript-g9484.t1
contig_422	AUGUSTUS	intron	1787241	1787294	1	+	.	ID=K3A94_intron-g9484.t1;Name=K3A94_intron-g9484.t1;Parent=K3A94_transcript-g9484.t1
contig_422	AUGUSTUS	exon	1787295	1787447	.	+	.	ID=K3A94_exon-g9484.t1;Name=K3A94_exon-g9484.t1;Parent=K3A94_transcript-g9484.t1
contig_422	AUGUSTUS	CDS	1787295	1787447	1	+	0	ID=K3A94_CDS-g9484.t1;Name=K3A94_CDS-g9484.t1;Parent=K3A94_transcript-g9484.t1
contig_422	AUGUSTUS	intron	1787448	1787502	1	+	.	ID=K3A94_intron-g9484.t1;Name=K3A94_intron-g9484.t1;Parent=K3A94_transcript-g9484.t1
contig_422	AUGUSTUS	exon	1787503	1787722	.	+	.	ID=K3A94_exon-g9484.t1;Name=K3A94_exon-g9484.t1;Parent=K3A94_transcript-g9484.t1
contig_422	AUGUSTUS	CDS	1787503	1787722	1	+	0	ID=K3A94_CDS-g9484.t1;Name=K3A94_CDS-g9484.t1;Parent=K3A94_transcript-g9484.t1
contig_422	AUGUSTUS	intron	1787723	1789529	1	+	.	ID=K3A94_intron-g9484.t1;Name=K3A94_intron-g9484.t1;Parent=K3A94_transcript-g9484.t1
contig_422	AUGUSTUS	exon	1789530	1789690	.	+	.	ID=K3A94_exon-g9484.t1;Name=K3A94_exon-g9484.t1;Parent=K3A94_transcript-g9484.t1
contig_422	AUGUSTUS	CDS	1789530	1789690	1	+	2	ID=K3A94_CDS-g9484.t1;Name=K3A94_CDS-g9484.t1;Parent=K3A94_transcript-g9484.t1
contig_422	AUGUSTUS	intron	1789691	1790811	1	+	.	ID=K3A94_intron-g9484.t1;Name=K3A94_intron-g9484.t1;Parent=K3A94_transcript-g9484.t1
contig_422	AUGUSTUS	exon	1790812	1791024	.	+	.	ID=K3A94_exon-g9484.t1;Name=K3A94_exon-g9484.t1;Parent=K3A94_transcript-g9484.t1
contig_422	AUGUSTUS	CDS	1790812	1791024	1	+	0	ID=K3A94_CDS-g9484.t1;Name=K3A94_CDS-g9484.t1;Parent=K3A94_transcript-g9484.t1
contig_422	AUGUSTUS	intron	1791025	1791435	1	+	.	ID=K3A94_intron-g9484.t1;Name=K3A94_intron-g9484.t1;Parent=K3A94_transcript-g9484.t1
contig_422	AUGUSTUS	exon	1791436	1791548	.	+	.	ID=K3A94_exon-g9484.t1;Name=K3A94_exon-g9484.t1;Parent=K3A94_transcript-g9484.t1
contig_422	AUGUSTUS	CDS	1791436	1791548	1	+	0	ID=K3A94_CDS-g9484.t1;Name=K3A94_CDS-g9484.t1;Parent=K3A94_transcript-g9484.t1
contig_422	AUGUSTUS	intron	1791549	1791606	1	+	.	ID=K3A94_intron-g9484.t1;Name=K3A94_intron-g9484.t1;Parent=K3A94_transcript-g9484.t1
contig_422	AUGUSTUS	exon	1791607	1791829	.	+	.	ID=K3A94_exon-g9484.t1;Name=K3A94_exon-g9484.t1;Parent=K3A94_transcript-g9484.t1
contig_422	AUGUSTUS	CDS	1791607	1791829	1	+	1	ID=K3A94_CDS-g9484.t1;Name=K3A94_CDS-g9484.t1;Parent=K3A94_transcript-g9484.t1
contig_422	AUGUSTUS	intron	1791830	1791880	1	+	.	ID=K3A94_intron-g9484.t1;Name=K3A94_intron-g9484.t1;Parent=K3A94_transcript-g9484.t1
contig_422	AUGUSTUS	exon	1791881	1792042	.	+	.	ID=K3A94_exon-g9484.t1;Name=K3A94_exon-g9484.t1;Parent=K3A94_transcript-g9484.t1
contig_422	AUGUSTUS	CDS	1791881	1792042	1	+	0	ID=K3A94_CDS-g9484.t1;Name=K3A94_CDS-g9484.t1;Parent=K3A94_transcript-g9484.t1
contig_422	AUGUSTUS	intron	1792043	1792099	1	+	.	ID=K3A94_intron-g9484.t1;Name=K3A94_intron-g9484.t1;Parent=K3A94_transcript-g9484.t1
contig_422	AUGUSTUS	exon	1792100	1792303	.	+	.	ID=K3A94_exon-g9484.t1;Name=K3A94_exon-g9484.t1;Parent=K3A94_transcript-g9484.t1
contig_422	AUGUSTUS	CDS	1792100	1792303	0.9	+	0	ID=K3A94_CDS-g9484.t1;Name=K3A94_CDS-g9484.t1;Parent=K3A94_transcript-g9484.t1
contig_422	AUGUSTUS	stop_codon	1792301	1792303	.	+	0	ID=K3A94_stop_codon-g9484.t1;Name=K3A94_stop_codon-g9484.t1;Parent=K3A94_transcript-g9484.t1
contig_422	cmscan	gene	1792982	1793028	.	-	.	ID=K3A94_RF00032.641;Name=K3A94_RF00032.641
contig_422	cmscan	exon	1792982	1793028	.	-	.	ID=K3A94_exon-RF00032.641;Parent=K3A94_RF00032.641;product=K3A94_Histone 3' UTR stem-loop
contig_422	cmscan	mRNA	1792982	1793028	.	-	.	ID=K3A94_rna-RF00032.641;Parent=K3A94_RF00032.641;product=K3A94_Histone 3' UTR stem-loop
contig_422	AUGUSTUS	gene	1805826	1819956	0.97	-	.	ID=K3A94_g9485;Name=K3A94_g9485
contig_422	AUGUSTUS	transcript	1805826	1819956	0.97	-	.	ID=K3A94_transcript-g9485.t1;Name=K3A94_transcript-g9485.t1;Parent=K3A94_g9485
contig_422	AUGUSTUS	stop_codon	1805826	1805828	.	-	0	ID=K3A94_stop_codon-g9485.t1;Name=K3A94_stop_codon-g9485.t1;Parent=K3A94_transcript-g9485.t1
contig_422	AUGUSTUS	exon	1805826	1805939	.	-	.	ID=K3A94_exon-g9485.t1;Name=K3A94_exon-g9485.t1;Parent=K3A94_transcript-g9485.t1
contig_422	AUGUSTUS	CDS	1805826	1805939	1	-	0	ID=K3A94_CDS-g9485.t1;Name=K3A94_CDS-g9485.t1;Parent=K3A94_transcript-g9485.t1
contig_422	AUGUSTUS	intron	1805940	1806001	1	-	.	ID=K3A94_intron-g9485.t1;Name=K3A94_intron-g9485.t1;Parent=K3A94_transcript-g9485.t1
contig_422	AUGUSTUS	exon	1806002	1806087	.	-	.	ID=K3A94_exon-g9485.t1;Name=K3A94_exon-g9485.t1;Parent=K3A94_transcript-g9485.t1
contig_422	AUGUSTUS	CDS	1806002	1806087	1	-	2	ID=K3A94_CDS-g9485.t1;Name=K3A94_CDS-g9485.t1;Parent=K3A94_transcript-g9485.t1
contig_422	AUGUSTUS	intron	1806088	1808102	1	-	.	ID=K3A94_intron-g9485.t1;Name=K3A94_intron-g9485.t1;Parent=K3A94_transcript-g9485.t1
contig_422	AUGUSTUS	exon	1808103	1808285	.	-	.	ID=K3A94_exon-g9485.t1;Name=K3A94_exon-g9485.t1;Parent=K3A94_transcript-g9485.t1
contig_422	AUGUSTUS	CDS	1808103	1808285	1	-	2	ID=K3A94_CDS-g9485.t1;Name=K3A94_CDS-g9485.t1;Parent=K3A94_transcript-g9485.t1
contig_422	AUGUSTUS	intron	1808286	1808360	1	-	.	ID=K3A94_intron-g9485.t1;Name=K3A94_intron-g9485.t1;Parent=K3A94_transcript-g9485.t1
contig_422	AUGUSTUS	exon	1808361	1808544	.	-	.	ID=K3A94_exon-g9485.t1;Name=K3A94_exon-g9485.t1;Parent=K3A94_transcript-g9485.t1
contig_422	AUGUSTUS	CDS	1808361	1808544	1	-	0	ID=K3A94_CDS-g9485.t1;Name=K3A94_CDS-g9485.t1;Parent=K3A94_transcript-g9485.t1
contig_422	AUGUSTUS	intron	1808545	1808598	1	-	.	ID=K3A94_intron-g9485.t1;Name=K3A94_intron-g9485.t1;Parent=K3A94_transcript-g9485.t1
contig_422	AUGUSTUS	exon	1808599	1808829	.	-	.	ID=K3A94_exon-g9485.t1;Name=K3A94_exon-g9485.t1;Parent=K3A94_transcript-g9485.t1
contig_422	AUGUSTUS	CDS	1808599	1808829	1	-	0	ID=K3A94_CDS-g9485.t1;Name=K3A94_CDS-g9485.t1;Parent=K3A94_transcript-g9485.t1
contig_422	AUGUSTUS	intron	1808830	1808907	1	-	.	ID=K3A94_intron-g9485.t1;Name=K3A94_intron-g9485.t1;Parent=K3A94_transcript-g9485.t1
contig_422	AUGUSTUS	exon	1808908	1809056	.	-	.	ID=K3A94_exon-g9485.t1;Name=K3A94_exon-g9485.t1;Parent=K3A94_transcript-g9485.t1
contig_422	AUGUSTUS	CDS	1808908	1809056	1	-	2	ID=K3A94_CDS-g9485.t1;Name=K3A94_CDS-g9485.t1;Parent=K3A94_transcript-g9485.t1
contig_422	AUGUSTUS	intron	1809057	1810479	1	-	.	ID=K3A94_intron-g9485.t1;Name=K3A94_intron-g9485.t1;Parent=K3A94_transcript-g9485.t1
contig_422	AUGUSTUS	exon	1810480	1810671	.	-	.	ID=K3A94_exon-g9485.t1;Name=K3A94_exon-g9485.t1;Parent=K3A94_transcript-g9485.t1
contig_422	AUGUSTUS	CDS	1810480	1810671	1	-	2	ID=K3A94_CDS-g9485.t1;Name=K3A94_CDS-g9485.t1;Parent=K3A94_transcript-g9485.t1
contig_422	AUGUSTUS	intron	1810672	1812261	1	-	.	ID=K3A94_intron-g9485.t1;Name=K3A94_intron-g9485.t1;Parent=K3A94_transcript-g9485.t1
contig_422	AUGUSTUS	exon	1812262	1812394	.	-	.	ID=K3A94_exon-g9485.t1;Name=K3A94_exon-g9485.t1;Parent=K3A94_transcript-g9485.t1
contig_422	AUGUSTUS	CDS	1812262	1812394	1	-	0	ID=K3A94_CDS-g9485.t1;Name=K3A94_CDS-g9485.t1;Parent=K3A94_transcript-g9485.t1
contig_422	AUGUSTUS	intron	1812395	1812490	1	-	.	ID=K3A94_intron-g9485.t1;Name=K3A94_intron-g9485.t1;Parent=K3A94_transcript-g9485.t1
contig_422	AUGUSTUS	exon	1812491	1812620	.	-	.	ID=K3A94_exon-g9485.t1;Name=K3A94_exon-g9485.t1;Parent=K3A94_transcript-g9485.t1
contig_422	AUGUSTUS	CDS	1812491	1812620	1	-	1	ID=K3A94_CDS-g9485.t1;Name=K3A94_CDS-g9485.t1;Parent=K3A94_transcript-g9485.t1
contig_422	AUGUSTUS	intron	1812621	1812686	1	-	.	ID=K3A94_intron-g9485.t1;Name=K3A94_intron-g9485.t1;Parent=K3A94_transcript-g9485.t1
contig_422	AUGUSTUS	exon	1812687	1812855	.	-	.	ID=K3A94_exon-g9485.t1;Name=K3A94_exon-g9485.t1;Parent=K3A94_transcript-g9485.t1
contig_422	AUGUSTUS	CDS	1812687	1812855	1	-	2	ID=K3A94_CDS-g9485.t1;Name=K3A94_CDS-g9485.t1;Parent=K3A94_transcript-g9485.t1
contig_422	AUGUSTUS	intron	1812856	1813765	1	-	.	ID=K3A94_intron-g9485.t1;Name=K3A94_intron-g9485.t1;Parent=K3A94_transcript-g9485.t1
contig_422	AUGUSTUS	exon	1813766	1814027	.	-	.	ID=K3A94_exon-g9485.t1;Name=K3A94_exon-g9485.t1;Parent=K3A94_transcript-g9485.t1
contig_422	AUGUSTUS	CDS	1813766	1814027	1	-	0	ID=K3A94_CDS-g9485.t1;Name=K3A94_CDS-g9485.t1;Parent=K3A94_transcript-g9485.t1
contig_422	AUGUSTUS	intron	1814028	1817788	1	-	.	ID=K3A94_intron-g9485.t1;Name=K3A94_intron-g9485.t1;Parent=K3A94_transcript-g9485.t1
contig_422	AUGUSTUS	exon	1817789	1817961	.	-	.	ID=K3A94_exon-g9485.t1;Name=K3A94_exon-g9485.t1;Parent=K3A94_transcript-g9485.t1
contig_422	AUGUSTUS	CDS	1817789	1817961	1	-	2	ID=K3A94_CDS-g9485.t1;Name=K3A94_CDS-g9485.t1;Parent=K3A94_transcript-g9485.t1
contig_422	AUGUSTUS	intron	1817962	1819011	1	-	.	ID=K3A94_intron-g9485.t1;Name=K3A94_intron-g9485.t1;Parent=K3A94_transcript-g9485.t1
contig_422	AUGUSTUS	exon	1819012	1819146	.	-	.	ID=K3A94_exon-g9485.t1;Name=K3A94_exon-g9485.t1;Parent=K3A94_transcript-g9485.t1
contig_422	AUGUSTUS	CDS	1819012	1819146	1	-	2	ID=K3A94_CDS-g9485.t1;Name=K3A94_CDS-g9485.t1;Parent=K3A94_transcript-g9485.t1
contig_422	AUGUSTUS	intron	1819147	1819206	1	-	.	ID=K3A94_intron-g9485.t1;Name=K3A94_intron-g9485.t1;Parent=K3A94_transcript-g9485.t1
contig_422	AUGUSTUS	exon	1819207	1819351	.	-	.	ID=K3A94_exon-g9485.t1;Name=K3A94_exon-g9485.t1;Parent=K3A94_transcript-g9485.t1
contig_422	AUGUSTUS	CDS	1819207	1819351	1	-	0	ID=K3A94_CDS-g9485.t1;Name=K3A94_CDS-g9485.t1;Parent=K3A94_transcript-g9485.t1
contig_422	AUGUSTUS	intron	1819352	1819437	1	-	.	ID=K3A94_intron-g9485.t1;Name=K3A94_intron-g9485.t1;Parent=K3A94_transcript-g9485.t1
contig_422	AUGUSTUS	exon	1819438	1819595	.	-	.	ID=K3A94_exon-g9485.t1;Name=K3A94_exon-g9485.t1;Parent=K3A94_transcript-g9485.t1
contig_422	AUGUSTUS	CDS	1819438	1819595	1	-	2	ID=K3A94_CDS-g9485.t1;Name=K3A94_CDS-g9485.t1;Parent=K3A94_transcript-g9485.t1
contig_422	AUGUSTUS	intron	1819596	1819645	1	-	.	ID=K3A94_intron-g9485.t1;Name=K3A94_intron-g9485.t1;Parent=K3A94_transcript-g9485.t1
contig_422	AUGUSTUS	exon	1819646	1819657	.	-	.	ID=K3A94_exon-g9485.t1;Name=K3A94_exon-g9485.t1;Parent=K3A94_transcript-g9485.t1
contig_422	AUGUSTUS	CDS	1819646	1819657	1	-	2	ID=K3A94_CDS-g9485.t1;Name=K3A94_CDS-g9485.t1;Parent=K3A94_transcript-g9485.t1
contig_422	AUGUSTUS	intron	1819658	1819883	0.97	-	.	ID=K3A94_intron-g9485.t1;Name=K3A94_intron-g9485.t1;Parent=K3A94_transcript-g9485.t1
contig_422	AUGUSTUS	exon	1819884	1819956	.	-	.	ID=K3A94_exon-g9485.t1;Name=K3A94_exon-g9485.t1;Parent=K3A94_transcript-g9485.t1
contig_422	AUGUSTUS	CDS	1819884	1819956	0.97	-	0	ID=K3A94_CDS-g9485.t1;Name=K3A94_CDS-g9485.t1;Parent=K3A94_transcript-g9485.t1
contig_422	AUGUSTUS	start_codon	1819954	1819956	.	-	0	ID=K3A94_start_codon-g9485.t1;Name=K3A94_start_codon-g9485.t1;Parent=K3A94_transcript-g9485.t1
contig_422	AUGUSTUS	gene	1820859	1823615	0.99	+	.	ID=K3A94_g9486;Name=K3A94_g9486
contig_422	AUGUSTUS	transcript	1820859	1823615	0.99	+	.	ID=K3A94_transcript-g9486.t1;Name=K3A94_transcript-g9486.t1;Parent=K3A94_g9486
contig_422	AUGUSTUS	start_codon	1820859	1820861	.	+	0	ID=K3A94_start_codon-g9486.t1;Name=K3A94_start_codon-g9486.t1;Parent=K3A94_transcript-g9486.t1
contig_422	AUGUSTUS	exon	1820859	1820956	.	+	.	ID=K3A94_exon-g9486.t1;Name=K3A94_exon-g9486.t1;Parent=K3A94_transcript-g9486.t1
contig_422	AUGUSTUS	CDS	1820859	1820956	0.99	+	0	ID=K3A94_CDS-g9486.t1;Name=K3A94_CDS-g9486.t1;Parent=K3A94_transcript-g9486.t1
contig_422	AUGUSTUS	intron	1820957	1821061	1	+	.	ID=K3A94_intron-g9486.t1;Name=K3A94_intron-g9486.t1;Parent=K3A94_transcript-g9486.t1
contig_422	AUGUSTUS	exon	1821062	1821218	.	+	.	ID=K3A94_exon-g9486.t1;Name=K3A94_exon-g9486.t1;Parent=K3A94_transcript-g9486.t1
contig_422	AUGUSTUS	CDS	1821062	1821218	1	+	1	ID=K3A94_CDS-g9486.t1;Name=K3A94_CDS-g9486.t1;Parent=K3A94_transcript-g9486.t1
contig_422	AUGUSTUS	intron	1821219	1821322	1	+	.	ID=K3A94_intron-g9486.t1;Name=K3A94_intron-g9486.t1;Parent=K3A94_transcript-g9486.t1
contig_422	AUGUSTUS	exon	1821323	1821433	.	+	.	ID=K3A94_exon-g9486.t1;Name=K3A94_exon-g9486.t1;Parent=K3A94_transcript-g9486.t1
contig_422	AUGUSTUS	CDS	1821323	1821433	1	+	0	ID=K3A94_CDS-g9486.t1;Name=K3A94_CDS-g9486.t1;Parent=K3A94_transcript-g9486.t1
contig_422	AUGUSTUS	intron	1821434	1822237	1	+	.	ID=K3A94_intron-g9486.t1;Name=K3A94_intron-g9486.t1;Parent=K3A94_transcript-g9486.t1
contig_422	AUGUSTUS	exon	1822238	1822360	.	+	.	ID=K3A94_exon-g9486.t1;Name=K3A94_exon-g9486.t1;Parent=K3A94_transcript-g9486.t1
contig_422	AUGUSTUS	CDS	1822238	1822360	1	+	0	ID=K3A94_CDS-g9486.t1;Name=K3A94_CDS-g9486.t1;Parent=K3A94_transcript-g9486.t1
contig_422	AUGUSTUS	intron	1822361	1822842	1	+	.	ID=K3A94_intron-g9486.t1;Name=K3A94_intron-g9486.t1;Parent=K3A94_transcript-g9486.t1
contig_422	AUGUSTUS	exon	1822843	1823003	.	+	.	ID=K3A94_exon-g9486.t1;Name=K3A94_exon-g9486.t1;Parent=K3A94_transcript-g9486.t1
contig_422	AUGUSTUS	CDS	1822843	1823003	1	+	0	ID=K3A94_CDS-g9486.t1;Name=K3A94_CDS-g9486.t1;Parent=K3A94_transcript-g9486.t1
contig_422	AUGUSTUS	intron	1823004	1823404	1	+	.	ID=K3A94_intron-g9486.t1;Name=K3A94_intron-g9486.t1;Parent=K3A94_transcript-g9486.t1
contig_422	AUGUSTUS	exon	1823405	1823615	.	+	.	ID=K3A94_exon-g9486.t1;Name=K3A94_exon-g9486.t1;Parent=K3A94_transcript-g9486.t1
contig_422	AUGUSTUS	CDS	1823405	1823615	1	+	1	ID=K3A94_CDS-g9486.t1;Name=K3A94_CDS-g9486.t1;Parent=K3A94_transcript-g9486.t1
contig_422	AUGUSTUS	stop_codon	1823613	1823615	.	+	0	ID=K3A94_stop_codon-g9486.t1;Name=K3A94_stop_codon-g9486.t1;Parent=K3A94_transcript-g9486.t1
contig_422	AUGUSTUS	gene	1824971	1828504	1	-	.	ID=K3A94_g9487;Name=K3A94_g9487
contig_422	GeneMark.hmm	gene	1824971	1828504	.	-	.	ID=K3A94_14307_g;Name=K3A94_14307_g
contig_422	AUGUSTUS	transcript	1824971	1828504	1	-	.	ID=K3A94_transcript-g9487.t1;Name=K3A94_transcript-g9487.t1;Parent=K3A94_g9487
contig_422	GeneMark.hmm	transcript	1824971	1828504	.	-	.	ID=K3A94_transcript-14307_t;Name=K3A94_transcript-14307_t;Parent=K3A94_14307_g
contig_422	AUGUSTUS	stop_codon	1824971	1824973	.	-	0	ID=K3A94_stop_codon-g9487.t1;Name=K3A94_stop_codon-g9487.t1;Parent=K3A94_transcript-g9487.t1
contig_422	GeneMark.hmm	stop_codon	1824971	1824973	.	-	0	ID=K3A94_stop_codon-14307_t;Name=K3A94_stop_codon-14307_t;Parent=K3A94_transcript-14307_t
contig_422	AUGUSTUS	exon	1824971	1825545	.	-	.	ID=K3A94_exon-g9487.t1;Name=K3A94_exon-g9487.t1;Parent=K3A94_transcript-g9487.t1
contig_422	GeneMark.hmm	exon	1824971	1825545	0	-	.	ID=K3A94_exon-14307_t;Name=K3A94_exon-14307_t;Parent=K3A94_transcript-14307_t
contig_422	AUGUSTUS	CDS	1824971	1825545	1	-	2	ID=K3A94_CDS-g9487.t1;Name=K3A94_CDS-g9487.t1;Parent=K3A94_transcript-g9487.t1
contig_422	GeneMark.hmm	CDS	1824971	1825545	.	-	2	ID=K3A94_CDS-14307_t;Name=K3A94_CDS-14307_t;Parent=K3A94_transcript-14307_t
contig_422	AUGUSTUS	intron	1825546	1826689	1	-	.	ID=K3A94_intron-g9487.t1;Name=K3A94_intron-g9487.t1;Parent=K3A94_transcript-g9487.t1
contig_422	AUGUSTUS	exon	1826690	1826922	.	-	.	ID=K3A94_exon-g9487.t1;Name=K3A94_exon-g9487.t1;Parent=K3A94_transcript-g9487.t1
contig_422	GeneMark.hmm	exon	1826690	1826922	0	-	.	ID=K3A94_exon-14307_t;Name=K3A94_exon-14307_t;Parent=K3A94_transcript-14307_t
contig_422	AUGUSTUS	CDS	1826690	1826922	1	-	1	ID=K3A94_CDS-g9487.t1;Name=K3A94_CDS-g9487.t1;Parent=K3A94_transcript-g9487.t1
contig_422	GeneMark.hmm	CDS	1826690	1826922	.	-	1	ID=K3A94_CDS-14307_t;Name=K3A94_CDS-14307_t;Parent=K3A94_transcript-14307_t
contig_422	AUGUSTUS	intron	1826923	1827258	1	-	.	ID=K3A94_intron-g9487.t1;Name=K3A94_intron-g9487.t1;Parent=K3A94_transcript-g9487.t1
contig_422	AUGUSTUS	exon	1827259	1827329	.	-	.	ID=K3A94_exon-g9487.t1;Name=K3A94_exon-g9487.t1;Parent=K3A94_transcript-g9487.t1
contig_422	GeneMark.hmm	exon	1827259	1827473	0	-	.	ID=K3A94_exon-14307_t;Name=K3A94_exon-14307_t;Parent=K3A94_transcript-14307_t
contig_422	AUGUSTUS	CDS	1827259	1827329	1	-	0	ID=K3A94_CDS-g9487.t1;Name=K3A94_CDS-g9487.t1;Parent=K3A94_transcript-g9487.t1
contig_422	GeneMark.hmm	CDS	1827259	1827473	.	-	0	ID=K3A94_CDS-14307_t;Name=K3A94_CDS-14307_t;Parent=K3A94_transcript-14307_t
contig_422	AUGUSTUS	intron	1827330	1827392	1	-	.	ID=K3A94_intron-g9487.t1;Name=K3A94_intron-g9487.t1;Parent=K3A94_transcript-g9487.t1
contig_422	AUGUSTUS	exon	1827393	1827473	.	-	.	ID=K3A94_exon-g9487.t1;Name=K3A94_exon-g9487.t1;Parent=K3A94_transcript-g9487.t1
contig_422	AUGUSTUS	CDS	1827393	1827473	1	-	0	ID=K3A94_CDS-g9487.t1;Name=K3A94_CDS-g9487.t1;Parent=K3A94_transcript-g9487.t1
contig_422	AUGUSTUS	intron	1827474	1827531	1	-	.	ID=K3A94_intron-g9487.t1;Name=K3A94_intron-g9487.t1;Parent=K3A94_transcript-g9487.t1
contig_422	AUGUSTUS	exon	1827532	1827741	.	-	.	ID=K3A94_exon-g9487.t1;Name=K3A94_exon-g9487.t1;Parent=K3A94_transcript-g9487.t1
contig_422	GeneMark.hmm	exon	1827532	1827741	0	-	.	ID=K3A94_exon-14307_t;Name=K3A94_exon-14307_t;Parent=K3A94_transcript-14307_t
contig_422	AUGUSTUS	CDS	1827532	1827741	1	-	0	ID=K3A94_CDS-g9487.t1;Name=K3A94_CDS-g9487.t1;Parent=K3A94_transcript-g9487.t1
contig_422	GeneMark.hmm	CDS	1827532	1827741	.	-	0	ID=K3A94_CDS-14307_t;Name=K3A94_CDS-14307_t;Parent=K3A94_transcript-14307_t
contig_422	AUGUSTUS	intron	1827742	1827795	1	-	.	ID=K3A94_intron-g9487.t1;Name=K3A94_intron-g9487.t1;Parent=K3A94_transcript-g9487.t1
contig_422	AUGUSTUS	exon	1827796	1828029	.	-	.	ID=K3A94_exon-g9487.t1;Name=K3A94_exon-g9487.t1;Parent=K3A94_transcript-g9487.t1
contig_422	GeneMark.hmm	exon	1827796	1828029	0	-	.	ID=K3A94_exon-14307_t;Name=K3A94_exon-14307_t;Parent=K3A94_transcript-14307_t
contig_422	AUGUSTUS	CDS	1827796	1828029	1	-	0	ID=K3A94_CDS-g9487.t1;Name=K3A94_CDS-g9487.t1;Parent=K3A94_transcript-g9487.t1
contig_422	GeneMark.hmm	CDS	1827796	1828029	.	-	0	ID=K3A94_CDS-14307_t;Name=K3A94_CDS-14307_t;Parent=K3A94_transcript-14307_t
contig_422	AUGUSTUS	intron	1828030	1828186	1	-	.	ID=K3A94_intron-g9487.t1;Name=K3A94_intron-g9487.t1;Parent=K3A94_transcript-g9487.t1
contig_422	AUGUSTUS	exon	1828187	1828322	.	-	.	ID=K3A94_exon-g9487.t1;Name=K3A94_exon-g9487.t1;Parent=K3A94_transcript-g9487.t1
contig_422	GeneMark.hmm	exon	1828187	1828504	0	-	.	ID=K3A94_exon-14307_t;Name=K3A94_exon-14307_t;Parent=K3A94_transcript-14307_t
contig_422	AUGUSTUS	CDS	1828187	1828322	1	-	1	ID=K3A94_CDS-g9487.t1;Name=K3A94_CDS-g9487.t1;Parent=K3A94_transcript-g9487.t1
contig_422	GeneMark.hmm	CDS	1828187	1828504	.	-	0	ID=K3A94_CDS-14307_t;Name=K3A94_CDS-14307_t;Parent=K3A94_transcript-14307_t
contig_422	AUGUSTUS	intron	1828323	1828379	1	-	.	ID=K3A94_intron-g9487.t1;Name=K3A94_intron-g9487.t1;Parent=K3A94_transcript-g9487.t1
contig_422	AUGUSTUS	exon	1828380	1828504	.	-	.	ID=K3A94_exon-g9487.t1;Name=K3A94_exon-g9487.t1;Parent=K3A94_transcript-g9487.t1
contig_422	AUGUSTUS	CDS	1828380	1828504	1	-	0	ID=K3A94_CDS-g9487.t1;Name=K3A94_CDS-g9487.t1;Parent=K3A94_transcript-g9487.t1
contig_422	AUGUSTUS	start_codon	1828502	1828504	.	-	0	ID=K3A94_start_codon-g9487.t1;Name=K3A94_start_codon-g9487.t1;Parent=K3A94_transcript-g9487.t1
contig_422	GeneMark.hmm	start_codon	1828502	1828504	.	-	0	ID=K3A94_start_codon-14307_t;Name=K3A94_start_codon-14307_t;Parent=K3A94_transcript-14307_t
contig_422	AUGUSTUS	gene	1830676	1831397	0.91	+	.	ID=K3A94_g9488;Name=K3A94_g9488
contig_422	AUGUSTUS	transcript	1830676	1831397	0.91	+	.	ID=K3A94_transcript-g9488.t1;Name=K3A94_transcript-g9488.t1;Parent=K3A94_g9488
contig_422	AUGUSTUS	start_codon	1830676	1830678	.	+	0	ID=K3A94_start_codon-g9488.t1;Name=K3A94_start_codon-g9488.t1;Parent=K3A94_transcript-g9488.t1
contig_422	AUGUSTUS	exon	1830676	1830739	.	+	.	ID=K3A94_exon-g9488.t1;Name=K3A94_exon-g9488.t1;Parent=K3A94_transcript-g9488.t1
contig_422	AUGUSTUS	CDS	1830676	1830739	1	+	0	ID=K3A94_CDS-g9488.t1;Name=K3A94_CDS-g9488.t1;Parent=K3A94_transcript-g9488.t1
contig_422	AUGUSTUS	intron	1830740	1830802	1	+	.	ID=K3A94_intron-g9488.t1;Name=K3A94_intron-g9488.t1;Parent=K3A94_transcript-g9488.t1
contig_422	AUGUSTUS	exon	1830803	1831185	.	+	.	ID=K3A94_exon-g9488.t1;Name=K3A94_exon-g9488.t1;Parent=K3A94_transcript-g9488.t1
contig_422	AUGUSTUS	CDS	1830803	1831185	1	+	2	ID=K3A94_CDS-g9488.t1;Name=K3A94_CDS-g9488.t1;Parent=K3A94_transcript-g9488.t1
contig_422	AUGUSTUS	intron	1831186	1831238	1	+	.	ID=K3A94_intron-g9488.t1;Name=K3A94_intron-g9488.t1;Parent=K3A94_transcript-g9488.t1
contig_422	AUGUSTUS	exon	1831239	1831397	.	+	.	ID=K3A94_exon-g9488.t1;Name=K3A94_exon-g9488.t1;Parent=K3A94_transcript-g9488.t1
contig_422	AUGUSTUS	CDS	1831239	1831397	0.91	+	0	ID=K3A94_CDS-g9488.t1;Name=K3A94_CDS-g9488.t1;Parent=K3A94_transcript-g9488.t1
contig_422	AUGUSTUS	stop_codon	1831395	1831397	.	+	0	ID=K3A94_stop_codon-g9488.t1;Name=K3A94_stop_codon-g9488.t1;Parent=K3A94_transcript-g9488.t1
contig_422	AUGUSTUS	gene	1833714	1837309	0.97	+	.	ID=K3A94_g9489;Name=K3A94_g9489
contig_422	AUGUSTUS	transcript	1833714	1837309	0.97	+	.	ID=K3A94_transcript-g9489.t1;Name=K3A94_transcript-g9489.t1;Parent=K3A94_g9489
contig_422	AUGUSTUS	start_codon	1833714	1833716	.	+	0	ID=K3A94_start_codon-g9489.t1;Name=K3A94_start_codon-g9489.t1;Parent=K3A94_transcript-g9489.t1
contig_422	AUGUSTUS	exon	1833714	1833838	.	+	.	ID=K3A94_exon-g9489.t1;Name=K3A94_exon-g9489.t1;Parent=K3A94_transcript-g9489.t1
contig_422	AUGUSTUS	CDS	1833714	1833838	0.98	+	0	ID=K3A94_CDS-g9489.t1;Name=K3A94_CDS-g9489.t1;Parent=K3A94_transcript-g9489.t1
contig_422	AUGUSTUS	intron	1833839	1834008	1	+	.	ID=K3A94_intron-g9489.t1;Name=K3A94_intron-g9489.t1;Parent=K3A94_transcript-g9489.t1
contig_422	AUGUSTUS	exon	1834009	1834162	.	+	.	ID=K3A94_exon-g9489.t1;Name=K3A94_exon-g9489.t1;Parent=K3A94_transcript-g9489.t1
contig_422	AUGUSTUS	CDS	1834009	1834162	1	+	1	ID=K3A94_CDS-g9489.t1;Name=K3A94_CDS-g9489.t1;Parent=K3A94_transcript-g9489.t1
contig_422	AUGUSTUS	intron	1834163	1834270	1	+	.	ID=K3A94_intron-g9489.t1;Name=K3A94_intron-g9489.t1;Parent=K3A94_transcript-g9489.t1
contig_422	AUGUSTUS	exon	1834271	1834419	.	+	.	ID=K3A94_exon-g9489.t1;Name=K3A94_exon-g9489.t1;Parent=K3A94_transcript-g9489.t1
contig_422	AUGUSTUS	CDS	1834271	1834419	1	+	0	ID=K3A94_CDS-g9489.t1;Name=K3A94_CDS-g9489.t1;Parent=K3A94_transcript-g9489.t1
contig_422	AUGUSTUS	intron	1834420	1834529	1	+	.	ID=K3A94_intron-g9489.t1;Name=K3A94_intron-g9489.t1;Parent=K3A94_transcript-g9489.t1
contig_422	AUGUSTUS	exon	1834530	1834654	.	+	.	ID=K3A94_exon-g9489.t1;Name=K3A94_exon-g9489.t1;Parent=K3A94_transcript-g9489.t1
contig_422	AUGUSTUS	CDS	1834530	1834654	1	+	1	ID=K3A94_CDS-g9489.t1;Name=K3A94_CDS-g9489.t1;Parent=K3A94_transcript-g9489.t1
contig_422	AUGUSTUS	intron	1834655	1837199	1	+	.	ID=K3A94_intron-g9489.t1;Name=K3A94_intron-g9489.t1;Parent=K3A94_transcript-g9489.t1
contig_422	AUGUSTUS	exon	1837200	1837309	.	+	.	ID=K3A94_exon-g9489.t1;Name=K3A94_exon-g9489.t1;Parent=K3A94_transcript-g9489.t1
contig_422	AUGUSTUS	CDS	1837200	1837309	0.99	+	2	ID=K3A94_CDS-g9489.t1;Name=K3A94_CDS-g9489.t1;Parent=K3A94_transcript-g9489.t1
contig_422	AUGUSTUS	stop_codon	1837307	1837309	.	+	0	ID=K3A94_stop_codon-g9489.t1;Name=K3A94_stop_codon-g9489.t1;Parent=K3A94_transcript-g9489.t1
contig_422	AUGUSTUS	gene	1847707	1894642	0.36	+	.	ID=K3A94_g9490;Name=K3A94_g9490
contig_422	AUGUSTUS	transcript	1847707	1894642	0.11	+	.	ID=K3A94_transcript-g9490.t2;Name=K3A94_transcript-g9490.t2;Parent=K3A94_g9490
contig_422	AUGUSTUS	transcript	1847707	1894642	0.25	+	.	ID=K3A94_transcript-g9490.t1;Name=K3A94_transcript-g9490.t1;Parent=K3A94_g9490
contig_422	AUGUSTUS	start_codon	1847707	1847709	.	+	0	ID=K3A94_start_codon-g9490.t2;Name=K3A94_start_codon-g9490.t2;Parent=K3A94_transcript-g9490.t2
contig_422	AUGUSTUS	start_codon	1847707	1847709	.	+	0	ID=K3A94_start_codon-g9490.t1;Name=K3A94_start_codon-g9490.t1;Parent=K3A94_transcript-g9490.t1
contig_422	AUGUSTUS	exon	1847707	1847815	.	+	.	ID=K3A94_exon-g9490.t2;Name=K3A94_exon-g9490.t2;Parent=K3A94_transcript-g9490.t2
contig_422	AUGUSTUS	exon	1847707	1847815	.	+	.	ID=K3A94_exon-g9490.t1;Name=K3A94_exon-g9490.t1;Parent=K3A94_transcript-g9490.t1
contig_422	AUGUSTUS	CDS	1847707	1847815	1	+	0	ID=K3A94_CDS-g9490.t2;Name=K3A94_CDS-g9490.t2;Parent=K3A94_transcript-g9490.t2
contig_422	AUGUSTUS	CDS	1847707	1847815	1	+	0	ID=K3A94_CDS-g9490.t1;Name=K3A94_CDS-g9490.t1;Parent=K3A94_transcript-g9490.t1
contig_422	AUGUSTUS	intron	1847816	1848041	1	+	.	ID=K3A94_intron-g9490.t2;Name=K3A94_intron-g9490.t2;Parent=K3A94_transcript-g9490.t2
contig_422	AUGUSTUS	intron	1847816	1848041	1	+	.	ID=K3A94_intron-g9490.t1;Name=K3A94_intron-g9490.t1;Parent=K3A94_transcript-g9490.t1
contig_422	AUGUSTUS	exon	1848042	1848082	.	+	.	ID=K3A94_exon-g9490.t2;Name=K3A94_exon-g9490.t2;Parent=K3A94_transcript-g9490.t2
contig_422	AUGUSTUS	exon	1848042	1848082	.	+	.	ID=K3A94_exon-g9490.t1;Name=K3A94_exon-g9490.t1;Parent=K3A94_transcript-g9490.t1
contig_422	AUGUSTUS	CDS	1848042	1848082	1	+	2	ID=K3A94_CDS-g9490.t2;Name=K3A94_CDS-g9490.t2;Parent=K3A94_transcript-g9490.t2
contig_422	AUGUSTUS	CDS	1848042	1848082	1	+	2	ID=K3A94_CDS-g9490.t1;Name=K3A94_CDS-g9490.t1;Parent=K3A94_transcript-g9490.t1
contig_422	AUGUSTUS	intron	1848083	1850737	1	+	.	ID=K3A94_intron-g9490.t2;Name=K3A94_intron-g9490.t2;Parent=K3A94_transcript-g9490.t2
contig_422	AUGUSTUS	intron	1848083	1850737	1	+	.	ID=K3A94_intron-g9490.t1;Name=K3A94_intron-g9490.t1;Parent=K3A94_transcript-g9490.t1
contig_422	AUGUSTUS	exon	1850738	1850912	.	+	.	ID=K3A94_exon-g9490.t2;Name=K3A94_exon-g9490.t2;Parent=K3A94_transcript-g9490.t2
contig_422	AUGUSTUS	exon	1850738	1850912	.	+	.	ID=K3A94_exon-g9490.t1;Name=K3A94_exon-g9490.t1;Parent=K3A94_transcript-g9490.t1
contig_422	AUGUSTUS	CDS	1850738	1850912	1	+	0	ID=K3A94_CDS-g9490.t2;Name=K3A94_CDS-g9490.t2;Parent=K3A94_transcript-g9490.t2
contig_422	AUGUSTUS	CDS	1850738	1850912	1	+	0	ID=K3A94_CDS-g9490.t1;Name=K3A94_CDS-g9490.t1;Parent=K3A94_transcript-g9490.t1
contig_422	AUGUSTUS	intron	1850913	1860209	1	+	.	ID=K3A94_intron-g9490.t2;Name=K3A94_intron-g9490.t2;Parent=K3A94_transcript-g9490.t2
contig_422	AUGUSTUS	intron	1850913	1860209	1	+	.	ID=K3A94_intron-g9490.t1;Name=K3A94_intron-g9490.t1;Parent=K3A94_transcript-g9490.t1
contig_422	AUGUSTUS	exon	1860210	1860421	.	+	.	ID=K3A94_exon-g9490.t2;Name=K3A94_exon-g9490.t2;Parent=K3A94_transcript-g9490.t2
contig_422	AUGUSTUS	exon	1860210	1860421	.	+	.	ID=K3A94_exon-g9490.t1;Name=K3A94_exon-g9490.t1;Parent=K3A94_transcript-g9490.t1
contig_422	AUGUSTUS	CDS	1860210	1860421	1	+	2	ID=K3A94_CDS-g9490.t2;Name=K3A94_CDS-g9490.t2;Parent=K3A94_transcript-g9490.t2
contig_422	AUGUSTUS	CDS	1860210	1860421	1	+	2	ID=K3A94_CDS-g9490.t1;Name=K3A94_CDS-g9490.t1;Parent=K3A94_transcript-g9490.t1
contig_422	AUGUSTUS	intron	1860422	1860890	1	+	.	ID=K3A94_intron-g9490.t2;Name=K3A94_intron-g9490.t2;Parent=K3A94_transcript-g9490.t2
contig_422	AUGUSTUS	intron	1860422	1860890	1	+	.	ID=K3A94_intron-g9490.t1;Name=K3A94_intron-g9490.t1;Parent=K3A94_transcript-g9490.t1
contig_422	AUGUSTUS	exon	1860891	1861032	.	+	.	ID=K3A94_exon-g9490.t2;Name=K3A94_exon-g9490.t2;Parent=K3A94_transcript-g9490.t2
contig_422	AUGUSTUS	exon	1860891	1861032	.	+	.	ID=K3A94_exon-g9490.t1;Name=K3A94_exon-g9490.t1;Parent=K3A94_transcript-g9490.t1
contig_422	AUGUSTUS	CDS	1860891	1861032	1	+	0	ID=K3A94_CDS-g9490.t2;Name=K3A94_CDS-g9490.t2;Parent=K3A94_transcript-g9490.t2
contig_422	AUGUSTUS	CDS	1860891	1861032	1	+	0	ID=K3A94_CDS-g9490.t1;Name=K3A94_CDS-g9490.t1;Parent=K3A94_transcript-g9490.t1
contig_422	AUGUSTUS	intron	1861033	1862870	1	+	.	ID=K3A94_intron-g9490.t2;Name=K3A94_intron-g9490.t2;Parent=K3A94_transcript-g9490.t2
contig_422	AUGUSTUS	intron	1861033	1862870	1	+	.	ID=K3A94_intron-g9490.t1;Name=K3A94_intron-g9490.t1;Parent=K3A94_transcript-g9490.t1
contig_422	AUGUSTUS	exon	1862871	1863046	.	+	.	ID=K3A94_exon-g9490.t2;Name=K3A94_exon-g9490.t2;Parent=K3A94_transcript-g9490.t2
contig_422	AUGUSTUS	exon	1862871	1863046	.	+	.	ID=K3A94_exon-g9490.t1;Name=K3A94_exon-g9490.t1;Parent=K3A94_transcript-g9490.t1
contig_422	AUGUSTUS	CDS	1862871	1863046	1	+	2	ID=K3A94_CDS-g9490.t2;Name=K3A94_CDS-g9490.t2;Parent=K3A94_transcript-g9490.t2
contig_422	AUGUSTUS	CDS	1862871	1863046	1	+	2	ID=K3A94_CDS-g9490.t1;Name=K3A94_CDS-g9490.t1;Parent=K3A94_transcript-g9490.t1
contig_422	AUGUSTUS	intron	1863047	1863112	1	+	.	ID=K3A94_intron-g9490.t2;Name=K3A94_intron-g9490.t2;Parent=K3A94_transcript-g9490.t2
contig_422	AUGUSTUS	intron	1863047	1863112	1	+	.	ID=K3A94_intron-g9490.t1;Name=K3A94_intron-g9490.t1;Parent=K3A94_transcript-g9490.t1
contig_422	AUGUSTUS	exon	1863113	1863328	.	+	.	ID=K3A94_exon-g9490.t2;Name=K3A94_exon-g9490.t2;Parent=K3A94_transcript-g9490.t2
contig_422	AUGUSTUS	exon	1863113	1863328	.	+	.	ID=K3A94_exon-g9490.t1;Name=K3A94_exon-g9490.t1;Parent=K3A94_transcript-g9490.t1
contig_422	AUGUSTUS	CDS	1863113	1863328	1	+	0	ID=K3A94_CDS-g9490.t2;Name=K3A94_CDS-g9490.t2;Parent=K3A94_transcript-g9490.t2
contig_422	AUGUSTUS	CDS	1863113	1863328	1	+	0	ID=K3A94_CDS-g9490.t1;Name=K3A94_CDS-g9490.t1;Parent=K3A94_transcript-g9490.t1
contig_422	AUGUSTUS	intron	1863329	1863633	1	+	.	ID=K3A94_intron-g9490.t2;Name=K3A94_intron-g9490.t2;Parent=K3A94_transcript-g9490.t2
contig_422	AUGUSTUS	intron	1863329	1863633	1	+	.	ID=K3A94_intron-g9490.t1;Name=K3A94_intron-g9490.t1;Parent=K3A94_transcript-g9490.t1
contig_422	AUGUSTUS	exon	1863634	1863866	.	+	.	ID=K3A94_exon-g9490.t2;Name=K3A94_exon-g9490.t2;Parent=K3A94_transcript-g9490.t2
contig_422	AUGUSTUS	exon	1863634	1863866	.	+	.	ID=K3A94_exon-g9490.t1;Name=K3A94_exon-g9490.t1;Parent=K3A94_transcript-g9490.t1
contig_422	AUGUSTUS	CDS	1863634	1863866	1	+	0	ID=K3A94_CDS-g9490.t2;Name=K3A94_CDS-g9490.t2;Parent=K3A94_transcript-g9490.t2
contig_422	AUGUSTUS	CDS	1863634	1863866	1	+	0	ID=K3A94_CDS-g9490.t1;Name=K3A94_CDS-g9490.t1;Parent=K3A94_transcript-g9490.t1
contig_422	AUGUSTUS	intron	1863867	1863925	1	+	.	ID=K3A94_intron-g9490.t2;Name=K3A94_intron-g9490.t2;Parent=K3A94_transcript-g9490.t2
contig_422	AUGUSTUS	intron	1863867	1863925	1	+	.	ID=K3A94_intron-g9490.t1;Name=K3A94_intron-g9490.t1;Parent=K3A94_transcript-g9490.t1
contig_422	AUGUSTUS	exon	1863926	1864058	.	+	.	ID=K3A94_exon-g9490.t2;Name=K3A94_exon-g9490.t2;Parent=K3A94_transcript-g9490.t2
contig_422	AUGUSTUS	exon	1863926	1864058	.	+	.	ID=K3A94_exon-g9490.t1;Name=K3A94_exon-g9490.t1;Parent=K3A94_transcript-g9490.t1
contig_422	AUGUSTUS	CDS	1863926	1864058	1	+	1	ID=K3A94_CDS-g9490.t2;Name=K3A94_CDS-g9490.t2;Parent=K3A94_transcript-g9490.t2
contig_422	AUGUSTUS	CDS	1863926	1864058	1	+	1	ID=K3A94_CDS-g9490.t1;Name=K3A94_CDS-g9490.t1;Parent=K3A94_transcript-g9490.t1
contig_422	AUGUSTUS	intron	1864059	1864121	1	+	.	ID=K3A94_intron-g9490.t2;Name=K3A94_intron-g9490.t2;Parent=K3A94_transcript-g9490.t2
contig_422	AUGUSTUS	intron	1864059	1864121	1	+	.	ID=K3A94_intron-g9490.t1;Name=K3A94_intron-g9490.t1;Parent=K3A94_transcript-g9490.t1
contig_422	AUGUSTUS	exon	1864122	1864209	.	+	.	ID=K3A94_exon-g9490.t2;Name=K3A94_exon-g9490.t2;Parent=K3A94_transcript-g9490.t2
contig_422	AUGUSTUS	exon	1864122	1864209	.	+	.	ID=K3A94_exon-g9490.t1;Name=K3A94_exon-g9490.t1;Parent=K3A94_transcript-g9490.t1
contig_422	AUGUSTUS	CDS	1864122	1864209	1	+	0	ID=K3A94_CDS-g9490.t2;Name=K3A94_CDS-g9490.t2;Parent=K3A94_transcript-g9490.t2
contig_422	AUGUSTUS	CDS	1864122	1864209	1	+	0	ID=K3A94_CDS-g9490.t1;Name=K3A94_CDS-g9490.t1;Parent=K3A94_transcript-g9490.t1
contig_422	AUGUSTUS	intron	1864210	1868989	0.71	+	.	ID=K3A94_intron-g9490.t2;Name=K3A94_intron-g9490.t2;Parent=K3A94_transcript-g9490.t2
contig_422	AUGUSTUS	intron	1864210	1870162	1	+	.	ID=K3A94_intron-g9490.t1;Name=K3A94_intron-g9490.t1;Parent=K3A94_transcript-g9490.t1
contig_422	AUGUSTUS	exon	1868990	1869052	.	+	.	ID=K3A94_exon-g9490.t2;Name=K3A94_exon-g9490.t2;Parent=K3A94_transcript-g9490.t2
contig_422	AUGUSTUS	CDS	1868990	1869052	0.71	+	2	ID=K3A94_CDS-g9490.t2;Name=K3A94_CDS-g9490.t2;Parent=K3A94_transcript-g9490.t2
contig_422	AUGUSTUS	intron	1869053	1870162	0.71	+	.	ID=K3A94_intron-g9490.t2;Name=K3A94_intron-g9490.t2;Parent=K3A94_transcript-g9490.t2
contig_422	AUGUSTUS	exon	1870163	1870237	.	+	.	ID=K3A94_exon-g9490.t2;Name=K3A94_exon-g9490.t2;Parent=K3A94_transcript-g9490.t2
contig_422	AUGUSTUS	exon	1870163	1870237	.	+	.	ID=K3A94_exon-g9490.t1;Name=K3A94_exon-g9490.t1;Parent=K3A94_transcript-g9490.t1
contig_422	AUGUSTUS	CDS	1870163	1870237	0.78	+	2	ID=K3A94_CDS-g9490.t2;Name=K3A94_CDS-g9490.t2;Parent=K3A94_transcript-g9490.t2
contig_422	AUGUSTUS	CDS	1870163	1870237	0.83	+	2	ID=K3A94_CDS-g9490.t1;Name=K3A94_CDS-g9490.t1;Parent=K3A94_transcript-g9490.t1
contig_422	AUGUSTUS	intron	1870238	1875670	0.55	+	.	ID=K3A94_intron-g9490.t2;Name=K3A94_intron-g9490.t2;Parent=K3A94_transcript-g9490.t2
contig_422	AUGUSTUS	intron	1870238	1875670	0.61	+	.	ID=K3A94_intron-g9490.t1;Name=K3A94_intron-g9490.t1;Parent=K3A94_transcript-g9490.t1
contig_422	AUGUSTUS	exon	1875671	1876395	.	+	.	ID=K3A94_exon-g9490.t2;Name=K3A94_exon-g9490.t2;Parent=K3A94_transcript-g9490.t2
contig_422	AUGUSTUS	exon	1875671	1876395	.	+	.	ID=K3A94_exon-g9490.t1;Name=K3A94_exon-g9490.t1;Parent=K3A94_transcript-g9490.t1
contig_422	AUGUSTUS	CDS	1875671	1876395	0.2	+	2	ID=K3A94_CDS-g9490.t2;Name=K3A94_CDS-g9490.t2;Parent=K3A94_transcript-g9490.t2
contig_422	AUGUSTUS	CDS	1875671	1876395	0.32	+	2	ID=K3A94_CDS-g9490.t1;Name=K3A94_CDS-g9490.t1;Parent=K3A94_transcript-g9490.t1
contig_422	AUGUSTUS	intron	1876396	1878487	0.2	+	.	ID=K3A94_intron-g9490.t2;Name=K3A94_intron-g9490.t2;Parent=K3A94_transcript-g9490.t2
contig_422	AUGUSTUS	intron	1876396	1878487	0.34	+	.	ID=K3A94_intron-g9490.t1;Name=K3A94_intron-g9490.t1;Parent=K3A94_transcript-g9490.t1
contig_422	AUGUSTUS	exon	1878488	1878723	.	+	.	ID=K3A94_exon-g9490.t2;Name=K3A94_exon-g9490.t2;Parent=K3A94_transcript-g9490.t2
contig_422	AUGUSTUS	exon	1878488	1878723	.	+	.	ID=K3A94_exon-g9490.t1;Name=K3A94_exon-g9490.t1;Parent=K3A94_transcript-g9490.t1
contig_422	AUGUSTUS	CDS	1878488	1878723	0.33	+	0	ID=K3A94_CDS-g9490.t2;Name=K3A94_CDS-g9490.t2;Parent=K3A94_transcript-g9490.t2
contig_422	AUGUSTUS	CDS	1878488	1878723	0.47	+	0	ID=K3A94_CDS-g9490.t1;Name=K3A94_CDS-g9490.t1;Parent=K3A94_transcript-g9490.t1
contig_422	AUGUSTUS	intron	1878724	1879598	1	+	.	ID=K3A94_intron-g9490.t2;Name=K3A94_intron-g9490.t2;Parent=K3A94_transcript-g9490.t2
contig_422	AUGUSTUS	intron	1878724	1879598	1	+	.	ID=K3A94_intron-g9490.t1;Name=K3A94_intron-g9490.t1;Parent=K3A94_transcript-g9490.t1
contig_422	AUGUSTUS	exon	1879599	1879816	.	+	.	ID=K3A94_exon-g9490.t2;Name=K3A94_exon-g9490.t2;Parent=K3A94_transcript-g9490.t2
contig_422	AUGUSTUS	exon	1879599	1879816	.	+	.	ID=K3A94_exon-g9490.t1;Name=K3A94_exon-g9490.t1;Parent=K3A94_transcript-g9490.t1
contig_422	AUGUSTUS	CDS	1879599	1879816	1	+	1	ID=K3A94_CDS-g9490.t2;Name=K3A94_CDS-g9490.t2;Parent=K3A94_transcript-g9490.t2
contig_422	AUGUSTUS	CDS	1879599	1879816	1	+	1	ID=K3A94_CDS-g9490.t1;Name=K3A94_CDS-g9490.t1;Parent=K3A94_transcript-g9490.t1
contig_422	AUGUSTUS	intron	1879817	1880795	1	+	.	ID=K3A94_intron-g9490.t2;Name=K3A94_intron-g9490.t2;Parent=K3A94_transcript-g9490.t2
contig_422	AUGUSTUS	intron	1879817	1880795	1	+	.	ID=K3A94_intron-g9490.t1;Name=K3A94_intron-g9490.t1;Parent=K3A94_transcript-g9490.t1
contig_422	AUGUSTUS	exon	1880796	1880899	.	+	.	ID=K3A94_exon-g9490.t2;Name=K3A94_exon-g9490.t2;Parent=K3A94_transcript-g9490.t2
contig_422	AUGUSTUS	exon	1880796	1880899	.	+	.	ID=K3A94_exon-g9490.t1;Name=K3A94_exon-g9490.t1;Parent=K3A94_transcript-g9490.t1
contig_422	AUGUSTUS	CDS	1880796	1880899	1	+	2	ID=K3A94_CDS-g9490.t2;Name=K3A94_CDS-g9490.t2;Parent=K3A94_transcript-g9490.t2
contig_422	AUGUSTUS	CDS	1880796	1880899	1	+	2	ID=K3A94_CDS-g9490.t1;Name=K3A94_CDS-g9490.t1;Parent=K3A94_transcript-g9490.t1
contig_422	AUGUSTUS	intron	1880900	1894630	1	+	.	ID=K3A94_intron-g9490.t2;Name=K3A94_intron-g9490.t2;Parent=K3A94_transcript-g9490.t2
contig_422	AUGUSTUS	intron	1880900	1894630	1	+	.	ID=K3A94_intron-g9490.t1;Name=K3A94_intron-g9490.t1;Parent=K3A94_transcript-g9490.t1
contig_422	AUGUSTUS	exon	1894631	1894642	.	+	.	ID=K3A94_exon-g9490.t2;Name=K3A94_exon-g9490.t2;Parent=K3A94_transcript-g9490.t2
contig_422	AUGUSTUS	exon	1894631	1894642	.	+	.	ID=K3A94_exon-g9490.t1;Name=K3A94_exon-g9490.t1;Parent=K3A94_transcript-g9490.t1
contig_422	AUGUSTUS	CDS	1894631	1894642	1	+	0	ID=K3A94_CDS-g9490.t2;Name=K3A94_CDS-g9490.t2;Parent=K3A94_transcript-g9490.t2
contig_422	AUGUSTUS	CDS	1894631	1894642	1	+	0	ID=K3A94_CDS-g9490.t1;Name=K3A94_CDS-g9490.t1;Parent=K3A94_transcript-g9490.t1
contig_422	AUGUSTUS	stop_codon	1894640	1894642	.	+	0	ID=K3A94_stop_codon-g9490.t2;Name=K3A94_stop_codon-g9490.t2;Parent=K3A94_transcript-g9490.t2
contig_422	AUGUSTUS	stop_codon	1894640	1894642	.	+	0	ID=K3A94_stop_codon-g9490.t1;Name=K3A94_stop_codon-g9490.t1;Parent=K3A94_transcript-g9490.t1
contig_422	AUGUSTUS	gene	1896896	1897420	0.99	-	.	ID=K3A94_g9491;Name=K3A94_g9491
contig_422	AUGUSTUS	transcript	1896896	1897420	0.99	-	.	ID=K3A94_transcript-g9491.t1;Name=K3A94_transcript-g9491.t1;Parent=K3A94_g9491
contig_422	AUGUSTUS	stop_codon	1896896	1896898	.	-	0	ID=K3A94_stop_codon-g9491.t1;Name=K3A94_stop_codon-g9491.t1;Parent=K3A94_transcript-g9491.t1
contig_422	AUGUSTUS	exon	1896896	1897420	.	-	.	ID=K3A94_exon-g9491.t1;Name=K3A94_exon-g9491.t1;Parent=K3A94_transcript-g9491.t1
contig_422	AUGUSTUS	CDS	1896896	1897420	0.99	-	0	ID=K3A94_CDS-g9491.t1;Name=K3A94_CDS-g9491.t1;Parent=K3A94_transcript-g9491.t1
contig_422	AUGUSTUS	start_codon	1897418	1897420	.	-	0	ID=K3A94_start_codon-g9491.t1;Name=K3A94_start_codon-g9491.t1;Parent=K3A94_transcript-g9491.t1
contig_422	AUGUSTUS	gene	1903210	1903744	0.94	-	.	ID=K3A94_g9492;Name=K3A94_g9492
contig_422	AUGUSTUS	transcript	1903210	1903744	0.94	-	.	ID=K3A94_transcript-g9492.t1;Name=K3A94_transcript-g9492.t1;Parent=K3A94_g9492
contig_422	AUGUSTUS	stop_codon	1903210	1903212	.	-	0	ID=K3A94_stop_codon-g9492.t1;Name=K3A94_stop_codon-g9492.t1;Parent=K3A94_transcript-g9492.t1
contig_422	AUGUSTUS	exon	1903210	1903335	.	-	.	ID=K3A94_exon-g9492.t1;Name=K3A94_exon-g9492.t1;Parent=K3A94_transcript-g9492.t1
contig_422	AUGUSTUS	CDS	1903210	1903335	1	-	0	ID=K3A94_CDS-g9492.t1;Name=K3A94_CDS-g9492.t1;Parent=K3A94_transcript-g9492.t1
contig_422	AUGUSTUS	intron	1903336	1903390	1	-	.	ID=K3A94_intron-g9492.t1;Name=K3A94_intron-g9492.t1;Parent=K3A94_transcript-g9492.t1
contig_422	AUGUSTUS	exon	1903391	1903609	.	-	.	ID=K3A94_exon-g9492.t1;Name=K3A94_exon-g9492.t1;Parent=K3A94_transcript-g9492.t1
contig_422	AUGUSTUS	CDS	1903391	1903609	1	-	0	ID=K3A94_CDS-g9492.t1;Name=K3A94_CDS-g9492.t1;Parent=K3A94_transcript-g9492.t1
contig_422	AUGUSTUS	intron	1903610	1903657	1	-	.	ID=K3A94_intron-g9492.t1;Name=K3A94_intron-g9492.t1;Parent=K3A94_transcript-g9492.t1
contig_422	AUGUSTUS	exon	1903658	1903744	.	-	.	ID=K3A94_exon-g9492.t1;Name=K3A94_exon-g9492.t1;Parent=K3A94_transcript-g9492.t1
contig_422	AUGUSTUS	CDS	1903658	1903744	0.94	-	0	ID=K3A94_CDS-g9492.t1;Name=K3A94_CDS-g9492.t1;Parent=K3A94_transcript-g9492.t1
contig_422	AUGUSTUS	start_codon	1903742	1903744	.	-	0	ID=K3A94_start_codon-g9492.t1;Name=K3A94_start_codon-g9492.t1;Parent=K3A94_transcript-g9492.t1
contig_422	AUGUSTUS	gene	1904061	1906654	1	+	.	ID=K3A94_g9493;Name=K3A94_g9493
contig_422	AUGUSTUS	transcript	1904061	1906654	1	+	.	ID=K3A94_transcript-g9493.t1;Name=K3A94_transcript-g9493.t1;Parent=K3A94_g9493
contig_422	AUGUSTUS	start_codon	1904061	1904063	.	+	0	ID=K3A94_start_codon-g9493.t1;Name=K3A94_start_codon-g9493.t1;Parent=K3A94_transcript-g9493.t1
contig_422	AUGUSTUS	exon	1904061	1904144	.	+	.	ID=K3A94_exon-g9493.t1;Name=K3A94_exon-g9493.t1;Parent=K3A94_transcript-g9493.t1
contig_422	AUGUSTUS	CDS	1904061	1904144	1	+	0	ID=K3A94_CDS-g9493.t1;Name=K3A94_CDS-g9493.t1;Parent=K3A94_transcript-g9493.t1
contig_422	AUGUSTUS	intron	1904145	1904213	1	+	.	ID=K3A94_intron-g9493.t1;Name=K3A94_intron-g9493.t1;Parent=K3A94_transcript-g9493.t1
contig_422	AUGUSTUS	exon	1904214	1904679	.	+	.	ID=K3A94_exon-g9493.t1;Name=K3A94_exon-g9493.t1;Parent=K3A94_transcript-g9493.t1
contig_422	AUGUSTUS	CDS	1904214	1904679	1	+	0	ID=K3A94_CDS-g9493.t1;Name=K3A94_CDS-g9493.t1;Parent=K3A94_transcript-g9493.t1
contig_422	AUGUSTUS	intron	1904680	1905071	1	+	.	ID=K3A94_intron-g9493.t1;Name=K3A94_intron-g9493.t1;Parent=K3A94_transcript-g9493.t1
contig_422	AUGUSTUS	exon	1905072	1906654	.	+	.	ID=K3A94_exon-g9493.t1;Name=K3A94_exon-g9493.t1;Parent=K3A94_transcript-g9493.t1
contig_422	AUGUSTUS	CDS	1905072	1906654	1	+	2	ID=K3A94_CDS-g9493.t1;Name=K3A94_CDS-g9493.t1;Parent=K3A94_transcript-g9493.t1
contig_422	AUGUSTUS	stop_codon	1906652	1906654	.	+	0	ID=K3A94_stop_codon-g9493.t1;Name=K3A94_stop_codon-g9493.t1;Parent=K3A94_transcript-g9493.t1
contig_422	AUGUSTUS	gene	1908001	1909157	1	-	.	ID=K3A94_g9494;Name=K3A94_g9494
contig_422	AUGUSTUS	transcript	1908001	1909157	1	-	.	ID=K3A94_transcript-g9494.t1;Name=K3A94_transcript-g9494.t1;Parent=K3A94_g9494
contig_422	AUGUSTUS	stop_codon	1908001	1908003	.	-	0	ID=K3A94_stop_codon-g9494.t1;Name=K3A94_stop_codon-g9494.t1;Parent=K3A94_transcript-g9494.t1
contig_422	AUGUSTUS	exon	1908001	1908393	.	-	.	ID=K3A94_exon-g9494.t1;Name=K3A94_exon-g9494.t1;Parent=K3A94_transcript-g9494.t1
contig_422	AUGUSTUS	CDS	1908001	1908393	1	-	0	ID=K3A94_CDS-g9494.t1;Name=K3A94_CDS-g9494.t1;Parent=K3A94_transcript-g9494.t1
contig_422	AUGUSTUS	intron	1908394	1908442	1	-	.	ID=K3A94_intron-g9494.t1;Name=K3A94_intron-g9494.t1;Parent=K3A94_transcript-g9494.t1
contig_422	AUGUSTUS	exon	1908443	1908667	.	-	.	ID=K3A94_exon-g9494.t1;Name=K3A94_exon-g9494.t1;Parent=K3A94_transcript-g9494.t1
contig_422	AUGUSTUS	CDS	1908443	1908667	1	-	0	ID=K3A94_CDS-g9494.t1;Name=K3A94_CDS-g9494.t1;Parent=K3A94_transcript-g9494.t1
contig_422	AUGUSTUS	intron	1908668	1908727	1	-	.	ID=K3A94_intron-g9494.t1;Name=K3A94_intron-g9494.t1;Parent=K3A94_transcript-g9494.t1
contig_422	AUGUSTUS	exon	1908728	1909036	.	-	.	ID=K3A94_exon-g9494.t1;Name=K3A94_exon-g9494.t1;Parent=K3A94_transcript-g9494.t1
contig_422	AUGUSTUS	CDS	1908728	1909036	1	-	0	ID=K3A94_CDS-g9494.t1;Name=K3A94_CDS-g9494.t1;Parent=K3A94_transcript-g9494.t1
contig_422	AUGUSTUS	intron	1909037	1909097	1	-	.	ID=K3A94_intron-g9494.t1;Name=K3A94_intron-g9494.t1;Parent=K3A94_transcript-g9494.t1
contig_422	AUGUSTUS	exon	1909098	1909157	.	-	.	ID=K3A94_exon-g9494.t1;Name=K3A94_exon-g9494.t1;Parent=K3A94_transcript-g9494.t1
contig_422	AUGUSTUS	CDS	1909098	1909157	1	-	0	ID=K3A94_CDS-g9494.t1;Name=K3A94_CDS-g9494.t1;Parent=K3A94_transcript-g9494.t1
contig_422	AUGUSTUS	start_codon	1909155	1909157	.	-	0	ID=K3A94_start_codon-g9494.t1;Name=K3A94_start_codon-g9494.t1;Parent=K3A94_transcript-g9494.t1
contig_422	AUGUSTUS	gene	1922987	1923889	1	+	.	ID=K3A94_g9495;Name=K3A94_g9495
contig_422	AUGUSTUS	transcript	1922987	1923889	1	+	.	ID=K3A94_transcript-g9495.t1;Name=K3A94_transcript-g9495.t1;Parent=K3A94_g9495
contig_422	AUGUSTUS	start_codon	1922987	1922989	.	+	0	ID=K3A94_start_codon-g9495.t1;Name=K3A94_start_codon-g9495.t1;Parent=K3A94_transcript-g9495.t1
contig_422	AUGUSTUS	exon	1922987	1923889	.	+	.	ID=K3A94_exon-g9495.t1;Name=K3A94_exon-g9495.t1;Parent=K3A94_transcript-g9495.t1
contig_422	AUGUSTUS	CDS	1922987	1923889	1	+	0	ID=K3A94_CDS-g9495.t1;Name=K3A94_CDS-g9495.t1;Parent=K3A94_transcript-g9495.t1
contig_422	AUGUSTUS	stop_codon	1923887	1923889	.	+	0	ID=K3A94_stop_codon-g9495.t1;Name=K3A94_stop_codon-g9495.t1;Parent=K3A94_transcript-g9495.t1
contig_422	AUGUSTUS	gene	1992187	1992513	0.73	-	.	ID=K3A94_g9496;Name=K3A94_g9496
contig_422	AUGUSTUS	transcript	1992187	1992513	0.73	-	.	ID=K3A94_transcript-g9496.t1;Name=K3A94_transcript-g9496.t1;Parent=K3A94_g9496
contig_422	AUGUSTUS	stop_codon	1992187	1992189	.	-	0	ID=K3A94_stop_codon-g9496.t1;Name=K3A94_stop_codon-g9496.t1;Parent=K3A94_transcript-g9496.t1
contig_422	AUGUSTUS	exon	1992187	1992513	.	-	.	ID=K3A94_exon-g9496.t1;Name=K3A94_exon-g9496.t1;Parent=K3A94_transcript-g9496.t1
contig_422	AUGUSTUS	CDS	1992187	1992513	0.73	-	0	ID=K3A94_CDS-g9496.t1;Name=K3A94_CDS-g9496.t1;Parent=K3A94_transcript-g9496.t1
contig_422	AUGUSTUS	start_codon	1992511	1992513	.	-	0	ID=K3A94_start_codon-g9496.t1;Name=K3A94_start_codon-g9496.t1;Parent=K3A94_transcript-g9496.t1
contig_422	AUGUSTUS	gene	2046432	2048596	0.27	-	.	ID=K3A94_g9497;Name=K3A94_g9497
contig_422	AUGUSTUS	transcript	2046432	2048596	0.27	-	.	ID=K3A94_transcript-g9497.t1;Name=K3A94_transcript-g9497.t1;Parent=K3A94_g9497
contig_422	AUGUSTUS	stop_codon	2046432	2046434	.	-	0	ID=K3A94_stop_codon-g9497.t1;Name=K3A94_stop_codon-g9497.t1;Parent=K3A94_transcript-g9497.t1
contig_422	AUGUSTUS	exon	2046432	2046605	.	-	.	ID=K3A94_exon-g9497.t1;Name=K3A94_exon-g9497.t1;Parent=K3A94_transcript-g9497.t1
contig_422	AUGUSTUS	CDS	2046432	2046605	0.39	-	0	ID=K3A94_CDS-g9497.t1;Name=K3A94_CDS-g9497.t1;Parent=K3A94_transcript-g9497.t1
contig_422	AUGUSTUS	intron	2046606	2048383	0.38	-	.	ID=K3A94_intron-g9497.t1;Name=K3A94_intron-g9497.t1;Parent=K3A94_transcript-g9497.t1
contig_422	AUGUSTUS	exon	2048384	2048596	.	-	.	ID=K3A94_exon-g9497.t1;Name=K3A94_exon-g9497.t1;Parent=K3A94_transcript-g9497.t1
contig_422	AUGUSTUS	CDS	2048384	2048596	0.27	-	0	ID=K3A94_CDS-g9497.t1;Name=K3A94_CDS-g9497.t1;Parent=K3A94_transcript-g9497.t1
contig_422	AUGUSTUS	start_codon	2048594	2048596	.	-	0	ID=K3A94_start_codon-g9497.t1;Name=K3A94_start_codon-g9497.t1;Parent=K3A94_transcript-g9497.t1
contig_422	AUGUSTUS	gene	2056906	2063379	0.34	+	.	ID=K3A94_g9498;Name=K3A94_g9498
contig_422	AUGUSTUS	transcript	2056906	2063379	0.34	+	.	ID=K3A94_transcript-g9498.t1;Name=K3A94_transcript-g9498.t1;Parent=K3A94_g9498
contig_422	AUGUSTUS	start_codon	2056906	2056908	.	+	0	ID=K3A94_start_codon-g9498.t1;Name=K3A94_start_codon-g9498.t1;Parent=K3A94_transcript-g9498.t1
contig_422	AUGUSTUS	exon	2056906	2056914	.	+	.	ID=K3A94_exon-g9498.t1;Name=K3A94_exon-g9498.t1;Parent=K3A94_transcript-g9498.t1
contig_422	AUGUSTUS	CDS	2056906	2056914	0.35	+	0	ID=K3A94_CDS-g9498.t1;Name=K3A94_CDS-g9498.t1;Parent=K3A94_transcript-g9498.t1
contig_422	AUGUSTUS	intron	2056915	2056976	0.35	+	.	ID=K3A94_intron-g9498.t1;Name=K3A94_intron-g9498.t1;Parent=K3A94_transcript-g9498.t1
contig_422	AUGUSTUS	exon	2056977	2057010	.	+	.	ID=K3A94_exon-g9498.t1;Name=K3A94_exon-g9498.t1;Parent=K3A94_transcript-g9498.t1
contig_422	AUGUSTUS	CDS	2056977	2057010	0.34	+	0	ID=K3A94_CDS-g9498.t1;Name=K3A94_CDS-g9498.t1;Parent=K3A94_transcript-g9498.t1
contig_422	AUGUSTUS	intron	2057011	2063026	0.34	+	.	ID=K3A94_intron-g9498.t1;Name=K3A94_intron-g9498.t1;Parent=K3A94_transcript-g9498.t1
contig_422	AUGUSTUS	exon	2063027	2063379	.	+	.	ID=K3A94_exon-g9498.t1;Name=K3A94_exon-g9498.t1;Parent=K3A94_transcript-g9498.t1
contig_422	AUGUSTUS	CDS	2063027	2063379	0.99	+	2	ID=K3A94_CDS-g9498.t1;Name=K3A94_CDS-g9498.t1;Parent=K3A94_transcript-g9498.t1
contig_422	AUGUSTUS	stop_codon	2063377	2063379	.	+	0	ID=K3A94_stop_codon-g9498.t1;Name=K3A94_stop_codon-g9498.t1;Parent=K3A94_transcript-g9498.t1
contig_422	cmscan	gene	2098028	2098074	.	+	.	ID=K3A94_RF00032.642;Name=K3A94_RF00032.642
contig_422	cmscan	exon	2098028	2098074	.	+	.	ID=K3A94_exon-RF00032.642;Parent=K3A94_RF00032.642;product=K3A94_Histone 3' UTR stem-loop
contig_422	cmscan	mRNA	2098028	2098074	.	+	.	ID=K3A94_rna-RF00032.642;Parent=K3A94_RF00032.642;product=K3A94_Histone 3' UTR stem-loop
contig_422	AUGUSTUS	gene	2180250	2202562	0.99	-	.	ID=K3A94_g9499;Name=K3A94_g9499
contig_422	AUGUSTUS	transcript	2180250	2202562	0.99	-	.	ID=K3A94_transcript-g9499.t1;Name=K3A94_transcript-g9499.t1;Parent=K3A94_g9499
contig_422	AUGUSTUS	stop_codon	2180250	2180252	.	-	0	ID=K3A94_stop_codon-g9499.t1;Name=K3A94_stop_codon-g9499.t1;Parent=K3A94_transcript-g9499.t1
contig_422	AUGUSTUS	exon	2180250	2180578	.	-	.	ID=K3A94_exon-g9499.t1;Name=K3A94_exon-g9499.t1;Parent=K3A94_transcript-g9499.t1
contig_422	AUGUSTUS	CDS	2180250	2180578	1	-	2	ID=K3A94_CDS-g9499.t1;Name=K3A94_CDS-g9499.t1;Parent=K3A94_transcript-g9499.t1
contig_422	AUGUSTUS	intron	2180579	2201775	1	-	.	ID=K3A94_intron-g9499.t1;Name=K3A94_intron-g9499.t1;Parent=K3A94_transcript-g9499.t1
contig_422	cmscan	gene	2195037	2195082	.	-	.	ID=K3A94_RF00032.643;Name=K3A94_RF00032.643
contig_422	cmscan	exon	2195037	2195082	.	-	.	ID=K3A94_exon-RF00032.643;Parent=K3A94_RF00032.643;product=K3A94_Histone 3' UTR stem-loop
contig_422	cmscan	mRNA	2195037	2195082	.	-	.	ID=K3A94_rna-RF00032.643;Parent=K3A94_RF00032.643;product=K3A94_Histone 3' UTR stem-loop
contig_422	AUGUSTUS	exon	2201776	2202562	.	-	.	ID=K3A94_exon-g9499.t1;Name=K3A94_exon-g9499.t1;Parent=K3A94_transcript-g9499.t1
contig_422	AUGUSTUS	CDS	2201776	2202562	0.99	-	0	ID=K3A94_CDS-g9499.t1;Name=K3A94_CDS-g9499.t1;Parent=K3A94_transcript-g9499.t1
contig_422	AUGUSTUS	start_codon	2202560	2202562	.	-	0	ID=K3A94_start_codon-g9499.t1;Name=K3A94_start_codon-g9499.t1;Parent=K3A94_transcript-g9499.t1
contig_422	AUGUSTUS	gene	2334431	2340516	0.05	+	.	ID=K3A94_g9500;Name=K3A94_g9500
contig_422	AUGUSTUS	transcript	2334431	2340516	0.05	+	.	ID=K3A94_transcript-g9500.t1;Name=K3A94_transcript-g9500.t1;Parent=K3A94_g9500
contig_422	AUGUSTUS	start_codon	2334431	2334433	.	+	0	ID=K3A94_start_codon-g9500.t1;Name=K3A94_start_codon-g9500.t1;Parent=K3A94_transcript-g9500.t1
contig_422	AUGUSTUS	exon	2334431	2334467	.	+	.	ID=K3A94_exon-g9500.t1;Name=K3A94_exon-g9500.t1;Parent=K3A94_transcript-g9500.t1
contig_422	AUGUSTUS	CDS	2334431	2334467	0.52	+	0	ID=K3A94_CDS-g9500.t1;Name=K3A94_CDS-g9500.t1;Parent=K3A94_transcript-g9500.t1
contig_422	AUGUSTUS	intron	2334468	2339714	0.21	+	.	ID=K3A94_intron-g9500.t1;Name=K3A94_intron-g9500.t1;Parent=K3A94_transcript-g9500.t1
contig_422	AUGUSTUS	exon	2339715	2340047	.	+	.	ID=K3A94_exon-g9500.t1;Name=K3A94_exon-g9500.t1;Parent=K3A94_transcript-g9500.t1
contig_422	AUGUSTUS	CDS	2339715	2340047	0.18	+	2	ID=K3A94_CDS-g9500.t1;Name=K3A94_CDS-g9500.t1;Parent=K3A94_transcript-g9500.t1
contig_422	AUGUSTUS	intron	2340048	2340130	0.28	+	.	ID=K3A94_intron-g9500.t1;Name=K3A94_intron-g9500.t1;Parent=K3A94_transcript-g9500.t1
contig_422	AUGUSTUS	exon	2340131	2340516	.	+	.	ID=K3A94_exon-g9500.t1;Name=K3A94_exon-g9500.t1;Parent=K3A94_transcript-g9500.t1
contig_422	AUGUSTUS	CDS	2340131	2340516	0.32	+	2	ID=K3A94_CDS-g9500.t1;Name=K3A94_CDS-g9500.t1;Parent=K3A94_transcript-g9500.t1
contig_422	AUGUSTUS	stop_codon	2340514	2340516	.	+	0	ID=K3A94_stop_codon-g9500.t1;Name=K3A94_stop_codon-g9500.t1;Parent=K3A94_transcript-g9500.t1
contig_422	AUGUSTUS	gene	2401095	2407405	0.91	-	.	ID=K3A94_g9501;Name=K3A94_g9501
contig_422	AUGUSTUS	transcript	2401095	2407405	0.91	-	.	ID=K3A94_transcript-g9501.t1;Name=K3A94_transcript-g9501.t1;Parent=K3A94_g9501
contig_422	AUGUSTUS	stop_codon	2401095	2401097	.	-	0	ID=K3A94_stop_codon-g9501.t1;Name=K3A94_stop_codon-g9501.t1;Parent=K3A94_transcript-g9501.t1
contig_422	AUGUSTUS	exon	2401095	2401303	.	-	.	ID=K3A94_exon-g9501.t1;Name=K3A94_exon-g9501.t1;Parent=K3A94_transcript-g9501.t1
contig_422	AUGUSTUS	CDS	2401095	2401303	0.91	-	2	ID=K3A94_CDS-g9501.t1;Name=K3A94_CDS-g9501.t1;Parent=K3A94_transcript-g9501.t1
contig_422	AUGUSTUS	intron	2401304	2401469	1	-	.	ID=K3A94_intron-g9501.t1;Name=K3A94_intron-g9501.t1;Parent=K3A94_transcript-g9501.t1
contig_422	AUGUSTUS	exon	2401470	2401616	.	-	.	ID=K3A94_exon-g9501.t1;Name=K3A94_exon-g9501.t1;Parent=K3A94_transcript-g9501.t1
contig_422	AUGUSTUS	CDS	2401470	2401616	1	-	2	ID=K3A94_CDS-g9501.t1;Name=K3A94_CDS-g9501.t1;Parent=K3A94_transcript-g9501.t1
contig_422	AUGUSTUS	intron	2401617	2401685	1	-	.	ID=K3A94_intron-g9501.t1;Name=K3A94_intron-g9501.t1;Parent=K3A94_transcript-g9501.t1
contig_422	AUGUSTUS	exon	2401686	2401851	.	-	.	ID=K3A94_exon-g9501.t1;Name=K3A94_exon-g9501.t1;Parent=K3A94_transcript-g9501.t1
contig_422	AUGUSTUS	CDS	2401686	2401851	1	-	0	ID=K3A94_CDS-g9501.t1;Name=K3A94_CDS-g9501.t1;Parent=K3A94_transcript-g9501.t1
contig_422	AUGUSTUS	intron	2401852	2403614	1	-	.	ID=K3A94_intron-g9501.t1;Name=K3A94_intron-g9501.t1;Parent=K3A94_transcript-g9501.t1
contig_422	AUGUSTUS	exon	2403615	2403716	.	-	.	ID=K3A94_exon-g9501.t1;Name=K3A94_exon-g9501.t1;Parent=K3A94_transcript-g9501.t1
contig_422	AUGUSTUS	CDS	2403615	2403716	1	-	0	ID=K3A94_CDS-g9501.t1;Name=K3A94_CDS-g9501.t1;Parent=K3A94_transcript-g9501.t1
contig_422	AUGUSTUS	intron	2403717	2403782	1	-	.	ID=K3A94_intron-g9501.t1;Name=K3A94_intron-g9501.t1;Parent=K3A94_transcript-g9501.t1
contig_422	AUGUSTUS	exon	2403783	2403890	.	-	.	ID=K3A94_exon-g9501.t1;Name=K3A94_exon-g9501.t1;Parent=K3A94_transcript-g9501.t1
contig_422	AUGUSTUS	CDS	2403783	2403890	1	-	0	ID=K3A94_CDS-g9501.t1;Name=K3A94_CDS-g9501.t1;Parent=K3A94_transcript-g9501.t1
contig_422	AUGUSTUS	intron	2403891	2403946	1	-	.	ID=K3A94_intron-g9501.t1;Name=K3A94_intron-g9501.t1;Parent=K3A94_transcript-g9501.t1
contig_422	AUGUSTUS	exon	2403947	2404165	.	-	.	ID=K3A94_exon-g9501.t1;Name=K3A94_exon-g9501.t1;Parent=K3A94_transcript-g9501.t1
contig_422	AUGUSTUS	CDS	2403947	2404165	1	-	0	ID=K3A94_CDS-g9501.t1;Name=K3A94_CDS-g9501.t1;Parent=K3A94_transcript-g9501.t1
contig_422	AUGUSTUS	intron	2404166	2404507	1	-	.	ID=K3A94_intron-g9501.t1;Name=K3A94_intron-g9501.t1;Parent=K3A94_transcript-g9501.t1
contig_422	AUGUSTUS	exon	2404508	2404750	.	-	.	ID=K3A94_exon-g9501.t1;Name=K3A94_exon-g9501.t1;Parent=K3A94_transcript-g9501.t1
contig_422	AUGUSTUS	CDS	2404508	2404750	1	-	0	ID=K3A94_CDS-g9501.t1;Name=K3A94_CDS-g9501.t1;Parent=K3A94_transcript-g9501.t1
contig_422	AUGUSTUS	intron	2404751	2407306	1	-	.	ID=K3A94_intron-g9501.t1;Name=K3A94_intron-g9501.t1;Parent=K3A94_transcript-g9501.t1
contig_422	AUGUSTUS	exon	2407307	2407405	.	-	.	ID=K3A94_exon-g9501.t1;Name=K3A94_exon-g9501.t1;Parent=K3A94_transcript-g9501.t1
contig_422	AUGUSTUS	CDS	2407307	2407405	1	-	0	ID=K3A94_CDS-g9501.t1;Name=K3A94_CDS-g9501.t1;Parent=K3A94_transcript-g9501.t1
contig_422	AUGUSTUS	start_codon	2407403	2407405	.	-	0	ID=K3A94_start_codon-g9501.t1;Name=K3A94_start_codon-g9501.t1;Parent=K3A94_transcript-g9501.t1
contig_422	AUGUSTUS	gene	2410323	2414929	1.99	-	.	ID=K3A94_g9502;Name=K3A94_g9502
contig_422	AUGUSTUS	transcript	2410323	2414929	1	-	.	ID=K3A94_transcript-g9502.t2;Name=K3A94_transcript-g9502.t2;Parent=K3A94_g9502
contig_422	AUGUSTUS	transcript	2410323	2414816	0.99	-	.	ID=K3A94_transcript-g9502.t1;Name=K3A94_transcript-g9502.t1;Parent=K3A94_g9502
contig_422	AUGUSTUS	stop_codon	2410323	2410325	.	-	0	ID=K3A94_stop_codon-g9502.t2;Name=K3A94_stop_codon-g9502.t2;Parent=K3A94_transcript-g9502.t2
contig_422	AUGUSTUS	stop_codon	2410323	2410325	.	-	0	ID=K3A94_stop_codon-g9502.t1;Name=K3A94_stop_codon-g9502.t1;Parent=K3A94_transcript-g9502.t1
contig_422	AUGUSTUS	exon	2410323	2410515	.	-	.	ID=K3A94_exon-g9502.t2;Name=K3A94_exon-g9502.t2;Parent=K3A94_transcript-g9502.t2
contig_422	AUGUSTUS	exon	2410323	2410515	.	-	.	ID=K3A94_exon-g9502.t1;Name=K3A94_exon-g9502.t1;Parent=K3A94_transcript-g9502.t1
contig_422	AUGUSTUS	CDS	2410323	2410515	1	-	1	ID=K3A94_CDS-g9502.t2;Name=K3A94_CDS-g9502.t2;Parent=K3A94_transcript-g9502.t2
contig_422	AUGUSTUS	CDS	2410323	2410515	0.99	-	1	ID=K3A94_CDS-g9502.t1;Name=K3A94_CDS-g9502.t1;Parent=K3A94_transcript-g9502.t1
contig_422	AUGUSTUS	intron	2410516	2410595	1	-	.	ID=K3A94_intron-g9502.t2;Name=K3A94_intron-g9502.t2;Parent=K3A94_transcript-g9502.t2
contig_422	AUGUSTUS	intron	2410516	2410595	1	-	.	ID=K3A94_intron-g9502.t1;Name=K3A94_intron-g9502.t1;Parent=K3A94_transcript-g9502.t1
contig_422	AUGUSTUS	exon	2410596	2410701	.	-	.	ID=K3A94_exon-g9502.t2;Name=K3A94_exon-g9502.t2;Parent=K3A94_transcript-g9502.t2
contig_422	AUGUSTUS	exon	2410596	2410701	.	-	.	ID=K3A94_exon-g9502.t1;Name=K3A94_exon-g9502.t1;Parent=K3A94_transcript-g9502.t1
contig_422	AUGUSTUS	CDS	2410596	2410701	1	-	2	ID=K3A94_CDS-g9502.t2;Name=K3A94_CDS-g9502.t2;Parent=K3A94_transcript-g9502.t2
contig_422	AUGUSTUS	CDS	2410596	2410701	1	-	2	ID=K3A94_CDS-g9502.t1;Name=K3A94_CDS-g9502.t1;Parent=K3A94_transcript-g9502.t1
contig_422	AUGUSTUS	intron	2410702	2410760	1	-	.	ID=K3A94_intron-g9502.t2;Name=K3A94_intron-g9502.t2;Parent=K3A94_transcript-g9502.t2
contig_422	AUGUSTUS	intron	2410702	2410760	1	-	.	ID=K3A94_intron-g9502.t1;Name=K3A94_intron-g9502.t1;Parent=K3A94_transcript-g9502.t1
contig_422	AUGUSTUS	exon	2410761	2410898	.	-	.	ID=K3A94_exon-g9502.t2;Name=K3A94_exon-g9502.t2;Parent=K3A94_transcript-g9502.t2
contig_422	AUGUSTUS	exon	2410761	2410898	.	-	.	ID=K3A94_exon-g9502.t1;Name=K3A94_exon-g9502.t1;Parent=K3A94_transcript-g9502.t1
contig_422	AUGUSTUS	CDS	2410761	2410898	1	-	2	ID=K3A94_CDS-g9502.t2;Name=K3A94_CDS-g9502.t2;Parent=K3A94_transcript-g9502.t2
contig_422	AUGUSTUS	CDS	2410761	2410898	1	-	2	ID=K3A94_CDS-g9502.t1;Name=K3A94_CDS-g9502.t1;Parent=K3A94_transcript-g9502.t1
contig_422	AUGUSTUS	intron	2410899	2411102	1	-	.	ID=K3A94_intron-g9502.t2;Name=K3A94_intron-g9502.t2;Parent=K3A94_transcript-g9502.t2
contig_422	AUGUSTUS	intron	2410899	2411102	1	-	.	ID=K3A94_intron-g9502.t1;Name=K3A94_intron-g9502.t1;Parent=K3A94_transcript-g9502.t1
contig_422	AUGUSTUS	exon	2411103	2411333	.	-	.	ID=K3A94_exon-g9502.t2;Name=K3A94_exon-g9502.t2;Parent=K3A94_transcript-g9502.t2
contig_422	AUGUSTUS	exon	2411103	2411333	.	-	.	ID=K3A94_exon-g9502.t1;Name=K3A94_exon-g9502.t1;Parent=K3A94_transcript-g9502.t1
contig_422	AUGUSTUS	CDS	2411103	2411333	1	-	2	ID=K3A94_CDS-g9502.t2;Name=K3A94_CDS-g9502.t2;Parent=K3A94_transcript-g9502.t2
contig_422	AUGUSTUS	CDS	2411103	2411333	1	-	2	ID=K3A94_CDS-g9502.t1;Name=K3A94_CDS-g9502.t1;Parent=K3A94_transcript-g9502.t1
contig_422	AUGUSTUS	intron	2411334	2411401	1	-	.	ID=K3A94_intron-g9502.t2;Name=K3A94_intron-g9502.t2;Parent=K3A94_transcript-g9502.t2
contig_422	AUGUSTUS	intron	2411334	2411401	1	-	.	ID=K3A94_intron-g9502.t1;Name=K3A94_intron-g9502.t1;Parent=K3A94_transcript-g9502.t1
contig_422	AUGUSTUS	exon	2411402	2411610	.	-	.	ID=K3A94_exon-g9502.t2;Name=K3A94_exon-g9502.t2;Parent=K3A94_transcript-g9502.t2
contig_422	AUGUSTUS	exon	2411402	2411610	.	-	.	ID=K3A94_exon-g9502.t1;Name=K3A94_exon-g9502.t1;Parent=K3A94_transcript-g9502.t1
contig_422	AUGUSTUS	CDS	2411402	2411610	1	-	1	ID=K3A94_CDS-g9502.t2;Name=K3A94_CDS-g9502.t2;Parent=K3A94_transcript-g9502.t2
contig_422	AUGUSTUS	CDS	2411402	2411610	1	-	1	ID=K3A94_CDS-g9502.t1;Name=K3A94_CDS-g9502.t1;Parent=K3A94_transcript-g9502.t1
contig_422	AUGUSTUS	intron	2411611	2414169	1	-	.	ID=K3A94_intron-g9502.t2;Name=K3A94_intron-g9502.t2;Parent=K3A94_transcript-g9502.t2
contig_422	AUGUSTUS	intron	2411611	2414169	1	-	.	ID=K3A94_intron-g9502.t1;Name=K3A94_intron-g9502.t1;Parent=K3A94_transcript-g9502.t1
contig_422	AUGUSTUS	exon	2414170	2414403	.	-	.	ID=K3A94_exon-g9502.t2;Name=K3A94_exon-g9502.t2;Parent=K3A94_transcript-g9502.t2
contig_422	AUGUSTUS	exon	2414170	2414403	.	-	.	ID=K3A94_exon-g9502.t1;Name=K3A94_exon-g9502.t1;Parent=K3A94_transcript-g9502.t1
contig_422	AUGUSTUS	CDS	2414170	2414403	1	-	1	ID=K3A94_CDS-g9502.t2;Name=K3A94_CDS-g9502.t2;Parent=K3A94_transcript-g9502.t2
contig_422	AUGUSTUS	CDS	2414170	2414403	1	-	1	ID=K3A94_CDS-g9502.t1;Name=K3A94_CDS-g9502.t1;Parent=K3A94_transcript-g9502.t1
contig_422	AUGUSTUS	intron	2414404	2414454	1	-	.	ID=K3A94_intron-g9502.t2;Name=K3A94_intron-g9502.t2;Parent=K3A94_transcript-g9502.t2
contig_422	AUGUSTUS	intron	2414404	2414454	1	-	.	ID=K3A94_intron-g9502.t1;Name=K3A94_intron-g9502.t1;Parent=K3A94_transcript-g9502.t1
contig_422	AUGUSTUS	exon	2414455	2414662	.	-	.	ID=K3A94_exon-g9502.t2;Name=K3A94_exon-g9502.t2;Parent=K3A94_transcript-g9502.t2
contig_422	AUGUSTUS	exon	2414455	2414662	.	-	.	ID=K3A94_exon-g9502.t1;Name=K3A94_exon-g9502.t1;Parent=K3A94_transcript-g9502.t1
contig_422	AUGUSTUS	CDS	2414455	2414662	1	-	2	ID=K3A94_CDS-g9502.t2;Name=K3A94_CDS-g9502.t2;Parent=K3A94_transcript-g9502.t2
contig_422	AUGUSTUS	CDS	2414455	2414662	1	-	2	ID=K3A94_CDS-g9502.t1;Name=K3A94_CDS-g9502.t1;Parent=K3A94_transcript-g9502.t1
contig_422	AUGUSTUS	intron	2414663	2414880	1	-	.	ID=K3A94_intron-g9502.t2;Name=K3A94_intron-g9502.t2;Parent=K3A94_transcript-g9502.t2
contig_422	AUGUSTUS	intron	2414663	2414725	1	-	.	ID=K3A94_intron-g9502.t1;Name=K3A94_intron-g9502.t1;Parent=K3A94_transcript-g9502.t1
contig_422	AUGUSTUS	exon	2414726	2414816	.	-	.	ID=K3A94_exon-g9502.t1;Name=K3A94_exon-g9502.t1;Parent=K3A94_transcript-g9502.t1
contig_422	AUGUSTUS	CDS	2414726	2414816	1	-	0	ID=K3A94_CDS-g9502.t1;Name=K3A94_CDS-g9502.t1;Parent=K3A94_transcript-g9502.t1
contig_422	AUGUSTUS	start_codon	2414814	2414816	.	-	0	ID=K3A94_start_codon-g9502.t1;Name=K3A94_start_codon-g9502.t1;Parent=K3A94_transcript-g9502.t1
contig_422	AUGUSTUS	exon	2414881	2414929	.	-	.	ID=K3A94_exon-g9502.t2;Name=K3A94_exon-g9502.t2;Parent=K3A94_transcript-g9502.t2
contig_422	AUGUSTUS	CDS	2414881	2414929	1	-	0	ID=K3A94_CDS-g9502.t2;Name=K3A94_CDS-g9502.t2;Parent=K3A94_transcript-g9502.t2
contig_422	AUGUSTUS	start_codon	2414927	2414929	.	-	0	ID=K3A94_start_codon-g9502.t2;Name=K3A94_start_codon-g9502.t2;Parent=K3A94_transcript-g9502.t2
contig_422	AUGUSTUS	gene	2417474	2419523	0.4	-	.	ID=K3A94_g9503;Name=K3A94_g9503
contig_422	AUGUSTUS	transcript	2417474	2419523	0.4	-	.	ID=K3A94_transcript-g9503.t1;Name=K3A94_transcript-g9503.t1;Parent=K3A94_g9503
contig_422	AUGUSTUS	stop_codon	2417474	2417476	.	-	0	ID=K3A94_stop_codon-g9503.t1;Name=K3A94_stop_codon-g9503.t1;Parent=K3A94_transcript-g9503.t1
contig_422	AUGUSTUS	exon	2417474	2417523	.	-	.	ID=K3A94_exon-g9503.t1;Name=K3A94_exon-g9503.t1;Parent=K3A94_transcript-g9503.t1
contig_422	AUGUSTUS	CDS	2417474	2417523	0.94	-	2	ID=K3A94_CDS-g9503.t1;Name=K3A94_CDS-g9503.t1;Parent=K3A94_transcript-g9503.t1
contig_422	AUGUSTUS	intron	2417524	2417597	0.94	-	.	ID=K3A94_intron-g9503.t1;Name=K3A94_intron-g9503.t1;Parent=K3A94_transcript-g9503.t1
contig_422	AUGUSTUS	exon	2417598	2417744	.	-	.	ID=K3A94_exon-g9503.t1;Name=K3A94_exon-g9503.t1;Parent=K3A94_transcript-g9503.t1
contig_422	AUGUSTUS	CDS	2417598	2417744	0.91	-	2	ID=K3A94_CDS-g9503.t1;Name=K3A94_CDS-g9503.t1;Parent=K3A94_transcript-g9503.t1
contig_422	AUGUSTUS	intron	2417745	2419090	0.43	-	.	ID=K3A94_intron-g9503.t1;Name=K3A94_intron-g9503.t1;Parent=K3A94_transcript-g9503.t1
contig_422	AUGUSTUS	exon	2419091	2419523	.	-	.	ID=K3A94_exon-g9503.t1;Name=K3A94_exon-g9503.t1;Parent=K3A94_transcript-g9503.t1
contig_422	AUGUSTUS	CDS	2419091	2419523	0.41	-	0	ID=K3A94_CDS-g9503.t1;Name=K3A94_CDS-g9503.t1;Parent=K3A94_transcript-g9503.t1
contig_422	AUGUSTUS	start_codon	2419521	2419523	.	-	0	ID=K3A94_start_codon-g9503.t1;Name=K3A94_start_codon-g9503.t1;Parent=K3A94_transcript-g9503.t1
contig_422	AUGUSTUS	gene	2423050	2424342	0.99	+	.	ID=K3A94_g9504;Name=K3A94_g9504
contig_422	AUGUSTUS	transcript	2423050	2424342	0.99	+	.	ID=K3A94_transcript-g9504.t1;Name=K3A94_transcript-g9504.t1;Parent=K3A94_g9504
contig_422	AUGUSTUS	start_codon	2423050	2423052	.	+	0	ID=K3A94_start_codon-g9504.t1;Name=K3A94_start_codon-g9504.t1;Parent=K3A94_transcript-g9504.t1
contig_422	AUGUSTUS	exon	2423050	2423825	.	+	.	ID=K3A94_exon-g9504.t1;Name=K3A94_exon-g9504.t1;Parent=K3A94_transcript-g9504.t1
contig_422	AUGUSTUS	CDS	2423050	2423825	1	+	0	ID=K3A94_CDS-g9504.t1;Name=K3A94_CDS-g9504.t1;Parent=K3A94_transcript-g9504.t1
contig_422	AUGUSTUS	intron	2423826	2423879	1	+	.	ID=K3A94_intron-g9504.t1;Name=K3A94_intron-g9504.t1;Parent=K3A94_transcript-g9504.t1
contig_422	AUGUSTUS	exon	2423880	2424342	.	+	.	ID=K3A94_exon-g9504.t1;Name=K3A94_exon-g9504.t1;Parent=K3A94_transcript-g9504.t1
contig_422	AUGUSTUS	CDS	2423880	2424342	0.99	+	1	ID=K3A94_CDS-g9504.t1;Name=K3A94_CDS-g9504.t1;Parent=K3A94_transcript-g9504.t1
contig_422	AUGUSTUS	stop_codon	2424340	2424342	.	+	0	ID=K3A94_stop_codon-g9504.t1;Name=K3A94_stop_codon-g9504.t1;Parent=K3A94_transcript-g9504.t1
contig_422	AUGUSTUS	gene	2424904	2428536	1	+	.	ID=K3A94_g9505;Name=K3A94_g9505
contig_422	AUGUSTUS	transcript	2424904	2428536	1	+	.	ID=K3A94_transcript-g9505.t1;Name=K3A94_transcript-g9505.t1;Parent=K3A94_g9505
contig_422	AUGUSTUS	start_codon	2424904	2424906	.	+	0	ID=K3A94_start_codon-g9505.t1;Name=K3A94_start_codon-g9505.t1;Parent=K3A94_transcript-g9505.t1
contig_422	AUGUSTUS	exon	2424904	2424979	.	+	.	ID=K3A94_exon-g9505.t1;Name=K3A94_exon-g9505.t1;Parent=K3A94_transcript-g9505.t1
contig_422	AUGUSTUS	CDS	2424904	2424979	1	+	0	ID=K3A94_CDS-g9505.t1;Name=K3A94_CDS-g9505.t1;Parent=K3A94_transcript-g9505.t1
contig_422	AUGUSTUS	intron	2424980	2425041	1	+	.	ID=K3A94_intron-g9505.t1;Name=K3A94_intron-g9505.t1;Parent=K3A94_transcript-g9505.t1
contig_422	AUGUSTUS	exon	2425042	2425284	.	+	.	ID=K3A94_exon-g9505.t1;Name=K3A94_exon-g9505.t1;Parent=K3A94_transcript-g9505.t1
contig_422	AUGUSTUS	CDS	2425042	2425284	1	+	2	ID=K3A94_CDS-g9505.t1;Name=K3A94_CDS-g9505.t1;Parent=K3A94_transcript-g9505.t1
contig_422	AUGUSTUS	intron	2425285	2425334	1	+	.	ID=K3A94_intron-g9505.t1;Name=K3A94_intron-g9505.t1;Parent=K3A94_transcript-g9505.t1
contig_422	AUGUSTUS	exon	2425335	2425666	.	+	.	ID=K3A94_exon-g9505.t1;Name=K3A94_exon-g9505.t1;Parent=K3A94_transcript-g9505.t1
contig_422	AUGUSTUS	CDS	2425335	2425666	1	+	2	ID=K3A94_CDS-g9505.t1;Name=K3A94_CDS-g9505.t1;Parent=K3A94_transcript-g9505.t1
contig_422	AUGUSTUS	intron	2425667	2425719	1	+	.	ID=K3A94_intron-g9505.t1;Name=K3A94_intron-g9505.t1;Parent=K3A94_transcript-g9505.t1
contig_422	AUGUSTUS	exon	2425720	2425847	.	+	.	ID=K3A94_exon-g9505.t1;Name=K3A94_exon-g9505.t1;Parent=K3A94_transcript-g9505.t1
contig_422	AUGUSTUS	CDS	2425720	2425847	1	+	0	ID=K3A94_CDS-g9505.t1;Name=K3A94_CDS-g9505.t1;Parent=K3A94_transcript-g9505.t1
contig_422	AUGUSTUS	intron	2425848	2425897	1	+	.	ID=K3A94_intron-g9505.t1;Name=K3A94_intron-g9505.t1;Parent=K3A94_transcript-g9505.t1
contig_422	AUGUSTUS	exon	2425898	2426111	.	+	.	ID=K3A94_exon-g9505.t1;Name=K3A94_exon-g9505.t1;Parent=K3A94_transcript-g9505.t1
contig_422	AUGUSTUS	CDS	2425898	2426111	1	+	1	ID=K3A94_CDS-g9505.t1;Name=K3A94_CDS-g9505.t1;Parent=K3A94_transcript-g9505.t1
contig_422	AUGUSTUS	intron	2426112	2426959	1	+	.	ID=K3A94_intron-g9505.t1;Name=K3A94_intron-g9505.t1;Parent=K3A94_transcript-g9505.t1
contig_422	AUGUSTUS	exon	2426960	2427267	.	+	.	ID=K3A94_exon-g9505.t1;Name=K3A94_exon-g9505.t1;Parent=K3A94_transcript-g9505.t1
contig_422	AUGUSTUS	CDS	2426960	2427267	1	+	0	ID=K3A94_CDS-g9505.t1;Name=K3A94_CDS-g9505.t1;Parent=K3A94_transcript-g9505.t1
contig_422	AUGUSTUS	intron	2427268	2427334	1	+	.	ID=K3A94_intron-g9505.t1;Name=K3A94_intron-g9505.t1;Parent=K3A94_transcript-g9505.t1
contig_422	AUGUSTUS	exon	2427335	2427502	.	+	.	ID=K3A94_exon-g9505.t1;Name=K3A94_exon-g9505.t1;Parent=K3A94_transcript-g9505.t1
contig_422	AUGUSTUS	CDS	2427335	2427502	1	+	1	ID=K3A94_CDS-g9505.t1;Name=K3A94_CDS-g9505.t1;Parent=K3A94_transcript-g9505.t1
contig_422	AUGUSTUS	intron	2427503	2428177	1	+	.	ID=K3A94_intron-g9505.t1;Name=K3A94_intron-g9505.t1;Parent=K3A94_transcript-g9505.t1
contig_422	AUGUSTUS	exon	2428178	2428323	.	+	.	ID=K3A94_exon-g9505.t1;Name=K3A94_exon-g9505.t1;Parent=K3A94_transcript-g9505.t1
contig_422	AUGUSTUS	CDS	2428178	2428323	1	+	1	ID=K3A94_CDS-g9505.t1;Name=K3A94_CDS-g9505.t1;Parent=K3A94_transcript-g9505.t1
contig_422	AUGUSTUS	intron	2428324	2428381	1	+	.	ID=K3A94_intron-g9505.t1;Name=K3A94_intron-g9505.t1;Parent=K3A94_transcript-g9505.t1
contig_422	AUGUSTUS	exon	2428382	2428536	.	+	.	ID=K3A94_exon-g9505.t1;Name=K3A94_exon-g9505.t1;Parent=K3A94_transcript-g9505.t1
contig_422	AUGUSTUS	CDS	2428382	2428536	1	+	2	ID=K3A94_CDS-g9505.t1;Name=K3A94_CDS-g9505.t1;Parent=K3A94_transcript-g9505.t1
contig_422	AUGUSTUS	stop_codon	2428534	2428536	.	+	0	ID=K3A94_stop_codon-g9505.t1;Name=K3A94_stop_codon-g9505.t1;Parent=K3A94_transcript-g9505.t1
contig_422	AUGUSTUS	gene	2428679	2429159	0.96	-	.	ID=K3A94_g9506;Name=K3A94_g9506
contig_422	AUGUSTUS	transcript	2428679	2429159	0.96	-	.	ID=K3A94_transcript-g9506.t1;Name=K3A94_transcript-g9506.t1;Parent=K3A94_g9506
contig_422	AUGUSTUS	stop_codon	2428679	2428681	.	-	0	ID=K3A94_stop_codon-g9506.t1;Name=K3A94_stop_codon-g9506.t1;Parent=K3A94_transcript-g9506.t1
contig_422	AUGUSTUS	exon	2428679	2428856	.	-	.	ID=K3A94_exon-g9506.t1;Name=K3A94_exon-g9506.t1;Parent=K3A94_transcript-g9506.t1
contig_422	AUGUSTUS	CDS	2428679	2428856	1	-	1	ID=K3A94_CDS-g9506.t1;Name=K3A94_CDS-g9506.t1;Parent=K3A94_transcript-g9506.t1
contig_422	AUGUSTUS	intron	2428857	2428905	1	-	.	ID=K3A94_intron-g9506.t1;Name=K3A94_intron-g9506.t1;Parent=K3A94_transcript-g9506.t1
contig_422	AUGUSTUS	exon	2428906	2429159	.	-	.	ID=K3A94_exon-g9506.t1;Name=K3A94_exon-g9506.t1;Parent=K3A94_transcript-g9506.t1
contig_422	AUGUSTUS	CDS	2428906	2429159	0.96	-	0	ID=K3A94_CDS-g9506.t1;Name=K3A94_CDS-g9506.t1;Parent=K3A94_transcript-g9506.t1
contig_422	AUGUSTUS	start_codon	2429157	2429159	.	-	0	ID=K3A94_start_codon-g9506.t1;Name=K3A94_start_codon-g9506.t1;Parent=K3A94_transcript-g9506.t1
contig_422	AUGUSTUS	gene	2430386	2437563	0.36	+	.	ID=K3A94_g9507;Name=K3A94_g9507
contig_422	AUGUSTUS	transcript	2430386	2437563	0.36	+	.	ID=K3A94_transcript-g9507.t1;Name=K3A94_transcript-g9507.t1;Parent=K3A94_g9507
contig_422	AUGUSTUS	start_codon	2430386	2430388	.	+	0	ID=K3A94_start_codon-g9507.t1;Name=K3A94_start_codon-g9507.t1;Parent=K3A94_transcript-g9507.t1
contig_422	AUGUSTUS	exon	2430386	2430563	.	+	.	ID=K3A94_exon-g9507.t1;Name=K3A94_exon-g9507.t1;Parent=K3A94_transcript-g9507.t1
contig_422	AUGUSTUS	CDS	2430386	2430563	0.83	+	0	ID=K3A94_CDS-g9507.t1;Name=K3A94_CDS-g9507.t1;Parent=K3A94_transcript-g9507.t1
contig_422	AUGUSTUS	intron	2430564	2432749	0.37	+	.	ID=K3A94_intron-g9507.t1;Name=K3A94_intron-g9507.t1;Parent=K3A94_transcript-g9507.t1
contig_422	cmscan	gene	2431368	2431414	.	+	.	ID=K3A94_RF00032.644;Name=K3A94_RF00032.644
contig_422	cmscan	exon	2431368	2431414	.	+	.	ID=K3A94_exon-RF00032.644;Parent=K3A94_RF00032.644;product=K3A94_Histone 3' UTR stem-loop
contig_422	cmscan	mRNA	2431368	2431414	.	+	.	ID=K3A94_rna-RF00032.644;Parent=K3A94_RF00032.644;product=K3A94_Histone 3' UTR stem-loop
contig_422	AUGUSTUS	exon	2432750	2433116	.	+	.	ID=K3A94_exon-g9507.t1;Name=K3A94_exon-g9507.t1;Parent=K3A94_transcript-g9507.t1
contig_422	AUGUSTUS	CDS	2432750	2433116	0.46	+	2	ID=K3A94_CDS-g9507.t1;Name=K3A94_CDS-g9507.t1;Parent=K3A94_transcript-g9507.t1
contig_422	AUGUSTUS	intron	2433117	2436381	1	+	.	ID=K3A94_intron-g9507.t1;Name=K3A94_intron-g9507.t1;Parent=K3A94_transcript-g9507.t1
contig_422	AUGUSTUS	exon	2436382	2436967	.	+	.	ID=K3A94_exon-g9507.t1;Name=K3A94_exon-g9507.t1;Parent=K3A94_transcript-g9507.t1
contig_422	AUGUSTUS	CDS	2436382	2436967	1	+	1	ID=K3A94_CDS-g9507.t1;Name=K3A94_CDS-g9507.t1;Parent=K3A94_transcript-g9507.t1
contig_422	AUGUSTUS	intron	2436968	2437040	1	+	.	ID=K3A94_intron-g9507.t1;Name=K3A94_intron-g9507.t1;Parent=K3A94_transcript-g9507.t1
contig_422	AUGUSTUS	exon	2437041	2437246	.	+	.	ID=K3A94_exon-g9507.t1;Name=K3A94_exon-g9507.t1;Parent=K3A94_transcript-g9507.t1
contig_422	AUGUSTUS	CDS	2437041	2437246	1	+	0	ID=K3A94_CDS-g9507.t1;Name=K3A94_CDS-g9507.t1;Parent=K3A94_transcript-g9507.t1
contig_422	AUGUSTUS	intron	2437247	2437319	1	+	.	ID=K3A94_intron-g9507.t1;Name=K3A94_intron-g9507.t1;Parent=K3A94_transcript-g9507.t1
contig_422	AUGUSTUS	exon	2437320	2437563	.	+	.	ID=K3A94_exon-g9507.t1;Name=K3A94_exon-g9507.t1;Parent=K3A94_transcript-g9507.t1
contig_422	AUGUSTUS	CDS	2437320	2437563	1	+	1	ID=K3A94_CDS-g9507.t1;Name=K3A94_CDS-g9507.t1;Parent=K3A94_transcript-g9507.t1
contig_422	AUGUSTUS	stop_codon	2437561	2437563	.	+	0	ID=K3A94_stop_codon-g9507.t1;Name=K3A94_stop_codon-g9507.t1;Parent=K3A94_transcript-g9507.t1
contig_422	AUGUSTUS	gene	2440316	2448129	0.96	+	.	ID=K3A94_g9508;Name=K3A94_g9508
contig_422	AUGUSTUS	transcript	2440316	2448129	0.96	+	.	ID=K3A94_transcript-g9508.t1;Name=K3A94_transcript-g9508.t1;Parent=K3A94_g9508
contig_422	AUGUSTUS	start_codon	2440316	2440318	.	+	0	ID=K3A94_start_codon-g9508.t1;Name=K3A94_start_codon-g9508.t1;Parent=K3A94_transcript-g9508.t1
contig_422	AUGUSTUS	exon	2440316	2440559	.	+	.	ID=K3A94_exon-g9508.t1;Name=K3A94_exon-g9508.t1;Parent=K3A94_transcript-g9508.t1
contig_422	AUGUSTUS	CDS	2440316	2440559	0.97	+	0	ID=K3A94_CDS-g9508.t1;Name=K3A94_CDS-g9508.t1;Parent=K3A94_transcript-g9508.t1
contig_422	AUGUSTUS	intron	2440560	2446459	1	+	.	ID=K3A94_intron-g9508.t1;Name=K3A94_intron-g9508.t1;Parent=K3A94_transcript-g9508.t1
contig_422	cmscan	gene	2441006	2441050	.	-	.	ID=K3A94_RF00032.645;Name=K3A94_RF00032.645
contig_422	cmscan	exon	2441006	2441050	.	-	.	ID=K3A94_exon-RF00032.645;Parent=K3A94_RF00032.645;product=K3A94_Histone 3' UTR stem-loop
contig_422	cmscan	mRNA	2441006	2441050	.	-	.	ID=K3A94_rna-RF00032.645;Parent=K3A94_RF00032.645;product=K3A94_Histone 3' UTR stem-loop
contig_422	AUGUSTUS	exon	2446460	2447251	.	+	.	ID=K3A94_exon-g9508.t1;Name=K3A94_exon-g9508.t1;Parent=K3A94_transcript-g9508.t1
contig_422	AUGUSTUS	CDS	2446460	2447251	1	+	2	ID=K3A94_CDS-g9508.t1;Name=K3A94_CDS-g9508.t1;Parent=K3A94_transcript-g9508.t1
contig_422	AUGUSTUS	intron	2447252	2447408	1	+	.	ID=K3A94_intron-g9508.t1;Name=K3A94_intron-g9508.t1;Parent=K3A94_transcript-g9508.t1
contig_422	AUGUSTUS	exon	2447409	2447628	.	+	.	ID=K3A94_exon-g9508.t1;Name=K3A94_exon-g9508.t1;Parent=K3A94_transcript-g9508.t1
contig_422	AUGUSTUS	CDS	2447409	2447628	1	+	2	ID=K3A94_CDS-g9508.t1;Name=K3A94_CDS-g9508.t1;Parent=K3A94_transcript-g9508.t1
contig_422	AUGUSTUS	intron	2447629	2447831	1	+	.	ID=K3A94_intron-g9508.t1;Name=K3A94_intron-g9508.t1;Parent=K3A94_transcript-g9508.t1
contig_422	AUGUSTUS	exon	2447832	2448129	.	+	.	ID=K3A94_exon-g9508.t1;Name=K3A94_exon-g9508.t1;Parent=K3A94_transcript-g9508.t1
contig_422	AUGUSTUS	CDS	2447832	2448129	0.99	+	1	ID=K3A94_CDS-g9508.t1;Name=K3A94_CDS-g9508.t1;Parent=K3A94_transcript-g9508.t1
contig_422	AUGUSTUS	stop_codon	2448127	2448129	.	+	0	ID=K3A94_stop_codon-g9508.t1;Name=K3A94_stop_codon-g9508.t1;Parent=K3A94_transcript-g9508.t1
contig_422	AUGUSTUS	gene	2449562	2458447	0.7	+	.	ID=K3A94_g9509;Name=K3A94_g9509
contig_422	AUGUSTUS	transcript	2449562	2458447	0.7	+	.	ID=K3A94_transcript-g9509.t1;Name=K3A94_transcript-g9509.t1;Parent=K3A94_g9509
contig_422	AUGUSTUS	start_codon	2449562	2449564	.	+	0	ID=K3A94_start_codon-g9509.t1;Name=K3A94_start_codon-g9509.t1;Parent=K3A94_transcript-g9509.t1
contig_422	AUGUSTUS	exon	2449562	2449692	.	+	.	ID=K3A94_exon-g9509.t1;Name=K3A94_exon-g9509.t1;Parent=K3A94_transcript-g9509.t1
contig_422	AUGUSTUS	CDS	2449562	2449692	0.71	+	0	ID=K3A94_CDS-g9509.t1;Name=K3A94_CDS-g9509.t1;Parent=K3A94_transcript-g9509.t1
contig_422	AUGUSTUS	intron	2449693	2449747	1	+	.	ID=K3A94_intron-g9509.t1;Name=K3A94_intron-g9509.t1;Parent=K3A94_transcript-g9509.t1
contig_422	AUGUSTUS	exon	2449748	2449841	.	+	.	ID=K3A94_exon-g9509.t1;Name=K3A94_exon-g9509.t1;Parent=K3A94_transcript-g9509.t1
contig_422	AUGUSTUS	CDS	2449748	2449841	0.98	+	1	ID=K3A94_CDS-g9509.t1;Name=K3A94_CDS-g9509.t1;Parent=K3A94_transcript-g9509.t1
contig_422	AUGUSTUS	intron	2449842	2450249	0.98	+	.	ID=K3A94_intron-g9509.t1;Name=K3A94_intron-g9509.t1;Parent=K3A94_transcript-g9509.t1
contig_422	AUGUSTUS	exon	2450250	2450280	.	+	.	ID=K3A94_exon-g9509.t1;Name=K3A94_exon-g9509.t1;Parent=K3A94_transcript-g9509.t1
contig_422	AUGUSTUS	CDS	2450250	2450280	1	+	0	ID=K3A94_CDS-g9509.t1;Name=K3A94_CDS-g9509.t1;Parent=K3A94_transcript-g9509.t1
contig_422	AUGUSTUS	intron	2450281	2450338	1	+	.	ID=K3A94_intron-g9509.t1;Name=K3A94_intron-g9509.t1;Parent=K3A94_transcript-g9509.t1
contig_422	AUGUSTUS	exon	2450339	2450472	.	+	.	ID=K3A94_exon-g9509.t1;Name=K3A94_exon-g9509.t1;Parent=K3A94_transcript-g9509.t1
contig_422	AUGUSTUS	CDS	2450339	2450472	1	+	2	ID=K3A94_CDS-g9509.t1;Name=K3A94_CDS-g9509.t1;Parent=K3A94_transcript-g9509.t1
contig_422	AUGUSTUS	intron	2450473	2456059	1	+	.	ID=K3A94_intron-g9509.t1;Name=K3A94_intron-g9509.t1;Parent=K3A94_transcript-g9509.t1
contig_422	AUGUSTUS	exon	2456060	2456260	.	+	.	ID=K3A94_exon-g9509.t1;Name=K3A94_exon-g9509.t1;Parent=K3A94_transcript-g9509.t1
contig_422	AUGUSTUS	CDS	2456060	2456260	1	+	0	ID=K3A94_CDS-g9509.t1;Name=K3A94_CDS-g9509.t1;Parent=K3A94_transcript-g9509.t1
contig_422	AUGUSTUS	intron	2456261	2456311	1	+	.	ID=K3A94_intron-g9509.t1;Name=K3A94_intron-g9509.t1;Parent=K3A94_transcript-g9509.t1
contig_422	AUGUSTUS	exon	2456312	2456500	.	+	.	ID=K3A94_exon-g9509.t1;Name=K3A94_exon-g9509.t1;Parent=K3A94_transcript-g9509.t1
contig_422	AUGUSTUS	CDS	2456312	2456500	1	+	0	ID=K3A94_CDS-g9509.t1;Name=K3A94_CDS-g9509.t1;Parent=K3A94_transcript-g9509.t1
contig_422	AUGUSTUS	intron	2456501	2456565	1	+	.	ID=K3A94_intron-g9509.t1;Name=K3A94_intron-g9509.t1;Parent=K3A94_transcript-g9509.t1
contig_422	AUGUSTUS	exon	2456566	2456747	.	+	.	ID=K3A94_exon-g9509.t1;Name=K3A94_exon-g9509.t1;Parent=K3A94_transcript-g9509.t1
contig_422	AUGUSTUS	CDS	2456566	2456747	1	+	0	ID=K3A94_CDS-g9509.t1;Name=K3A94_CDS-g9509.t1;Parent=K3A94_transcript-g9509.t1
contig_422	AUGUSTUS	intron	2456748	2456924	1	+	.	ID=K3A94_intron-g9509.t1;Name=K3A94_intron-g9509.t1;Parent=K3A94_transcript-g9509.t1
contig_422	AUGUSTUS	exon	2456925	2457545	.	+	.	ID=K3A94_exon-g9509.t1;Name=K3A94_exon-g9509.t1;Parent=K3A94_transcript-g9509.t1
contig_422	AUGUSTUS	CDS	2456925	2457545	1	+	1	ID=K3A94_CDS-g9509.t1;Name=K3A94_CDS-g9509.t1;Parent=K3A94_transcript-g9509.t1
contig_422	AUGUSTUS	intron	2457546	2458266	1	+	.	ID=K3A94_intron-g9509.t1;Name=K3A94_intron-g9509.t1;Parent=K3A94_transcript-g9509.t1
contig_422	tRNAscan-SE	gene	2457721	2457793	.	+	.	ID=K3A94_Trna-Asp-GTC.9;Name=K3A94_Trna-Asp-GTC.9
contig_422	tRNAscan-SE	exon	2457721	2457793	.	+	.	ID=K3A94_exon-Trna-Asp-GTC.9;Parent=K3A94_Trna-Asp-GTC.9;product=K3A94_tRNA-Asp
contig_422	tRNAscan-SE	tRNA	2457721	2457793	.	+	.	ID=K3A94_rna-Trna-Asp-GTC.9;Parent=K3A94_Trna-Asp-GTC.9;product=K3A94_tRNA-Asp
contig_422	cmscan	gene	2457722	2457793	.	+	.	ID=K3A94_RF00005.176;Name=K3A94_RF00005.176
contig_422	cmscan	exon	2457722	2457793	.	+	.	ID=K3A94_exon-RF00005.176;Parent=K3A94_RF00005.176;product=K3A94_tRNA
contig_422	cmscan	tRNA	2457722	2457793	.	+	.	ID=K3A94_rna-RF00005.176;Parent=K3A94_RF00005.176;product=K3A94_tRNA
contig_422	AUGUSTUS	exon	2458267	2458447	.	+	.	ID=K3A94_exon-g9509.t1;Name=K3A94_exon-g9509.t1;Parent=K3A94_transcript-g9509.t1
contig_422	AUGUSTUS	CDS	2458267	2458447	1	+	1	ID=K3A94_CDS-g9509.t1;Name=K3A94_CDS-g9509.t1;Parent=K3A94_transcript-g9509.t1
contig_422	AUGUSTUS	stop_codon	2458445	2458447	.	+	0	ID=K3A94_stop_codon-g9509.t1;Name=K3A94_stop_codon-g9509.t1;Parent=K3A94_transcript-g9509.t1
contig_422	AUGUSTUS	gene	2471386	2480583	1.96	-	.	ID=K3A94_g9510;Name=K3A94_g9510
contig_422	AUGUSTUS	transcript	2471386	2480583	0.97	-	.	ID=K3A94_transcript-g9510.t1;Name=K3A94_transcript-g9510.t1;Parent=K3A94_g9510
contig_422	AUGUSTUS	transcript	2471386	2480583	0.99	-	.	ID=K3A94_transcript-g9510.t2;Name=K3A94_transcript-g9510.t2;Parent=K3A94_g9510
contig_422	AUGUSTUS	stop_codon	2471386	2471388	.	-	0	ID=K3A94_stop_codon-g9510.t1;Name=K3A94_stop_codon-g9510.t1;Parent=K3A94_transcript-g9510.t1
contig_422	AUGUSTUS	stop_codon	2471386	2471388	.	-	0	ID=K3A94_stop_codon-g9510.t2;Name=K3A94_stop_codon-g9510.t2;Parent=K3A94_transcript-g9510.t2
contig_422	AUGUSTUS	exon	2471386	2471462	.	-	.	ID=K3A94_exon-g9510.t1;Name=K3A94_exon-g9510.t1;Parent=K3A94_transcript-g9510.t1
contig_422	AUGUSTUS	exon	2471386	2471462	.	-	.	ID=K3A94_exon-g9510.t2;Name=K3A94_exon-g9510.t2;Parent=K3A94_transcript-g9510.t2
contig_422	AUGUSTUS	CDS	2471386	2471462	0.97	-	2	ID=K3A94_CDS-g9510.t1;Name=K3A94_CDS-g9510.t1;Parent=K3A94_transcript-g9510.t1
contig_422	AUGUSTUS	CDS	2471386	2471462	0.99	-	2	ID=K3A94_CDS-g9510.t2;Name=K3A94_CDS-g9510.t2;Parent=K3A94_transcript-g9510.t2
contig_422	AUGUSTUS	intron	2471463	2472835	0.99	-	.	ID=K3A94_intron-g9510.t1;Name=K3A94_intron-g9510.t1;Parent=K3A94_transcript-g9510.t1
contig_422	AUGUSTUS	intron	2471463	2472835	0.99	-	.	ID=K3A94_intron-g9510.t2;Name=K3A94_intron-g9510.t2;Parent=K3A94_transcript-g9510.t2
contig_422	AUGUSTUS	exon	2472836	2472872	.	-	.	ID=K3A94_exon-g9510.t1;Name=K3A94_exon-g9510.t1;Parent=K3A94_transcript-g9510.t1
contig_422	AUGUSTUS	exon	2472836	2472872	.	-	.	ID=K3A94_exon-g9510.t2;Name=K3A94_exon-g9510.t2;Parent=K3A94_transcript-g9510.t2
contig_422	AUGUSTUS	CDS	2472836	2472872	0.99	-	0	ID=K3A94_CDS-g9510.t1;Name=K3A94_CDS-g9510.t1;Parent=K3A94_transcript-g9510.t1
contig_422	AUGUSTUS	CDS	2472836	2472872	0.99	-	0	ID=K3A94_CDS-g9510.t2;Name=K3A94_CDS-g9510.t2;Parent=K3A94_transcript-g9510.t2
contig_422	AUGUSTUS	intron	2472873	2472933	0.99	-	.	ID=K3A94_intron-g9510.t1;Name=K3A94_intron-g9510.t1;Parent=K3A94_transcript-g9510.t1
contig_422	AUGUSTUS	intron	2472873	2472933	0.99	-	.	ID=K3A94_intron-g9510.t2;Name=K3A94_intron-g9510.t2;Parent=K3A94_transcript-g9510.t2
contig_422	AUGUSTUS	exon	2472934	2472983	.	-	.	ID=K3A94_exon-g9510.t1;Name=K3A94_exon-g9510.t1;Parent=K3A94_transcript-g9510.t1
contig_422	AUGUSTUS	exon	2472934	2472974	.	-	.	ID=K3A94_exon-g9510.t2;Name=K3A94_exon-g9510.t2;Parent=K3A94_transcript-g9510.t2
contig_422	AUGUSTUS	CDS	2472934	2472983	0.99	-	2	ID=K3A94_CDS-g9510.t1;Name=K3A94_CDS-g9510.t1;Parent=K3A94_transcript-g9510.t1
contig_422	AUGUSTUS	CDS	2472934	2472974	0.99	-	2	ID=K3A94_CDS-g9510.t2;Name=K3A94_CDS-g9510.t2;Parent=K3A94_transcript-g9510.t2
contig_422	AUGUSTUS	intron	2472975	2473030	1	-	.	ID=K3A94_intron-g9510.t2;Name=K3A94_intron-g9510.t2;Parent=K3A94_transcript-g9510.t2
contig_422	AUGUSTUS	intron	2472984	2473030	1	-	.	ID=K3A94_intron-g9510.t1;Name=K3A94_intron-g9510.t1;Parent=K3A94_transcript-g9510.t1
contig_422	AUGUSTUS	exon	2473031	2473139	.	-	.	ID=K3A94_exon-g9510.t1;Name=K3A94_exon-g9510.t1;Parent=K3A94_transcript-g9510.t1
contig_422	AUGUSTUS	exon	2473031	2473139	.	-	.	ID=K3A94_exon-g9510.t2;Name=K3A94_exon-g9510.t2;Parent=K3A94_transcript-g9510.t2
contig_422	AUGUSTUS	CDS	2473031	2473139	1	-	0	ID=K3A94_CDS-g9510.t1;Name=K3A94_CDS-g9510.t1;Parent=K3A94_transcript-g9510.t1
contig_422	AUGUSTUS	CDS	2473031	2473139	1	-	0	ID=K3A94_CDS-g9510.t2;Name=K3A94_CDS-g9510.t2;Parent=K3A94_transcript-g9510.t2
contig_422	AUGUSTUS	intron	2473140	2473508	1	-	.	ID=K3A94_intron-g9510.t1;Name=K3A94_intron-g9510.t1;Parent=K3A94_transcript-g9510.t1
contig_422	AUGUSTUS	intron	2473140	2473508	1	-	.	ID=K3A94_intron-g9510.t2;Name=K3A94_intron-g9510.t2;Parent=K3A94_transcript-g9510.t2
contig_422	AUGUSTUS	exon	2473509	2473709	.	-	.	ID=K3A94_exon-g9510.t1;Name=K3A94_exon-g9510.t1;Parent=K3A94_transcript-g9510.t1
contig_422	AUGUSTUS	exon	2473509	2473709	.	-	.	ID=K3A94_exon-g9510.t2;Name=K3A94_exon-g9510.t2;Parent=K3A94_transcript-g9510.t2
contig_422	AUGUSTUS	CDS	2473509	2473709	1	-	0	ID=K3A94_CDS-g9510.t1;Name=K3A94_CDS-g9510.t1;Parent=K3A94_transcript-g9510.t1
contig_422	AUGUSTUS	CDS	2473509	2473709	1	-	0	ID=K3A94_CDS-g9510.t2;Name=K3A94_CDS-g9510.t2;Parent=K3A94_transcript-g9510.t2
contig_422	AUGUSTUS	intron	2473710	2474102	1	-	.	ID=K3A94_intron-g9510.t1;Name=K3A94_intron-g9510.t1;Parent=K3A94_transcript-g9510.t1
contig_422	AUGUSTUS	intron	2473710	2474102	1	-	.	ID=K3A94_intron-g9510.t2;Name=K3A94_intron-g9510.t2;Parent=K3A94_transcript-g9510.t2
contig_422	AUGUSTUS	exon	2474103	2474336	.	-	.	ID=K3A94_exon-g9510.t1;Name=K3A94_exon-g9510.t1;Parent=K3A94_transcript-g9510.t1
contig_422	AUGUSTUS	exon	2474103	2474336	.	-	.	ID=K3A94_exon-g9510.t2;Name=K3A94_exon-g9510.t2;Parent=K3A94_transcript-g9510.t2
contig_422	AUGUSTUS	CDS	2474103	2474336	1	-	0	ID=K3A94_CDS-g9510.t1;Name=K3A94_CDS-g9510.t1;Parent=K3A94_transcript-g9510.t1
contig_422	AUGUSTUS	CDS	2474103	2474336	1	-	0	ID=K3A94_CDS-g9510.t2;Name=K3A94_CDS-g9510.t2;Parent=K3A94_transcript-g9510.t2
contig_422	AUGUSTUS	intron	2474337	2474470	1	-	.	ID=K3A94_intron-g9510.t1;Name=K3A94_intron-g9510.t1;Parent=K3A94_transcript-g9510.t1
contig_422	AUGUSTUS	intron	2474337	2474470	1	-	.	ID=K3A94_intron-g9510.t2;Name=K3A94_intron-g9510.t2;Parent=K3A94_transcript-g9510.t2
contig_422	AUGUSTUS	exon	2474471	2474679	.	-	.	ID=K3A94_exon-g9510.t1;Name=K3A94_exon-g9510.t1;Parent=K3A94_transcript-g9510.t1
contig_422	AUGUSTUS	exon	2474471	2474679	.	-	.	ID=K3A94_exon-g9510.t2;Name=K3A94_exon-g9510.t2;Parent=K3A94_transcript-g9510.t2
contig_422	AUGUSTUS	CDS	2474471	2474679	1	-	2	ID=K3A94_CDS-g9510.t1;Name=K3A94_CDS-g9510.t1;Parent=K3A94_transcript-g9510.t1
contig_422	AUGUSTUS	CDS	2474471	2474679	1	-	2	ID=K3A94_CDS-g9510.t2;Name=K3A94_CDS-g9510.t2;Parent=K3A94_transcript-g9510.t2
contig_422	AUGUSTUS	intron	2474680	2476084	1	-	.	ID=K3A94_intron-g9510.t1;Name=K3A94_intron-g9510.t1;Parent=K3A94_transcript-g9510.t1
contig_422	AUGUSTUS	intron	2474680	2476084	1	-	.	ID=K3A94_intron-g9510.t2;Name=K3A94_intron-g9510.t2;Parent=K3A94_transcript-g9510.t2
contig_422	AUGUSTUS	exon	2476085	2476358	.	-	.	ID=K3A94_exon-g9510.t1;Name=K3A94_exon-g9510.t1;Parent=K3A94_transcript-g9510.t1
contig_422	AUGUSTUS	exon	2476085	2476358	.	-	.	ID=K3A94_exon-g9510.t2;Name=K3A94_exon-g9510.t2;Parent=K3A94_transcript-g9510.t2
contig_422	AUGUSTUS	CDS	2476085	2476358	1	-	0	ID=K3A94_CDS-g9510.t1;Name=K3A94_CDS-g9510.t1;Parent=K3A94_transcript-g9510.t1
contig_422	AUGUSTUS	CDS	2476085	2476358	1	-	0	ID=K3A94_CDS-g9510.t2;Name=K3A94_CDS-g9510.t2;Parent=K3A94_transcript-g9510.t2
contig_422	AUGUSTUS	intron	2476359	2476567	1	-	.	ID=K3A94_intron-g9510.t1;Name=K3A94_intron-g9510.t1;Parent=K3A94_transcript-g9510.t1
contig_422	AUGUSTUS	intron	2476359	2476567	1	-	.	ID=K3A94_intron-g9510.t2;Name=K3A94_intron-g9510.t2;Parent=K3A94_transcript-g9510.t2
contig_422	AUGUSTUS	exon	2476568	2476735	.	-	.	ID=K3A94_exon-g9510.t1;Name=K3A94_exon-g9510.t1;Parent=K3A94_transcript-g9510.t1
contig_422	AUGUSTUS	exon	2476568	2476735	.	-	.	ID=K3A94_exon-g9510.t2;Name=K3A94_exon-g9510.t2;Parent=K3A94_transcript-g9510.t2
contig_422	AUGUSTUS	CDS	2476568	2476735	1	-	0	ID=K3A94_CDS-g9510.t1;Name=K3A94_CDS-g9510.t1;Parent=K3A94_transcript-g9510.t1
contig_422	AUGUSTUS	CDS	2476568	2476735	1	-	0	ID=K3A94_CDS-g9510.t2;Name=K3A94_CDS-g9510.t2;Parent=K3A94_transcript-g9510.t2
contig_422	AUGUSTUS	intron	2476736	2476790	1	-	.	ID=K3A94_intron-g9510.t1;Name=K3A94_intron-g9510.t1;Parent=K3A94_transcript-g9510.t1
contig_422	AUGUSTUS	intron	2476736	2476790	1	-	.	ID=K3A94_intron-g9510.t2;Name=K3A94_intron-g9510.t2;Parent=K3A94_transcript-g9510.t2
contig_422	AUGUSTUS	exon	2476791	2477218	.	-	.	ID=K3A94_exon-g9510.t1;Name=K3A94_exon-g9510.t1;Parent=K3A94_transcript-g9510.t1
contig_422	AUGUSTUS	exon	2476791	2477218	.	-	.	ID=K3A94_exon-g9510.t2;Name=K3A94_exon-g9510.t2;Parent=K3A94_transcript-g9510.t2
contig_422	AUGUSTUS	CDS	2476791	2477218	1	-	2	ID=K3A94_CDS-g9510.t1;Name=K3A94_CDS-g9510.t1;Parent=K3A94_transcript-g9510.t1
contig_422	AUGUSTUS	CDS	2476791	2477218	1	-	2	ID=K3A94_CDS-g9510.t2;Name=K3A94_CDS-g9510.t2;Parent=K3A94_transcript-g9510.t2
contig_422	AUGUSTUS	intron	2477219	2479183	1	-	.	ID=K3A94_intron-g9510.t1;Name=K3A94_intron-g9510.t1;Parent=K3A94_transcript-g9510.t1
contig_422	AUGUSTUS	intron	2477219	2479183	1	-	.	ID=K3A94_intron-g9510.t2;Name=K3A94_intron-g9510.t2;Parent=K3A94_transcript-g9510.t2
contig_422	AUGUSTUS	exon	2479184	2479417	.	-	.	ID=K3A94_exon-g9510.t1;Name=K3A94_exon-g9510.t1;Parent=K3A94_transcript-g9510.t1
contig_422	AUGUSTUS	exon	2479184	2479417	.	-	.	ID=K3A94_exon-g9510.t2;Name=K3A94_exon-g9510.t2;Parent=K3A94_transcript-g9510.t2
contig_422	AUGUSTUS	CDS	2479184	2479417	1	-	2	ID=K3A94_CDS-g9510.t1;Name=K3A94_CDS-g9510.t1;Parent=K3A94_transcript-g9510.t1
contig_422	AUGUSTUS	CDS	2479184	2479417	1	-	2	ID=K3A94_CDS-g9510.t2;Name=K3A94_CDS-g9510.t2;Parent=K3A94_transcript-g9510.t2
contig_422	AUGUSTUS	intron	2479418	2479522	1	-	.	ID=K3A94_intron-g9510.t1;Name=K3A94_intron-g9510.t1;Parent=K3A94_transcript-g9510.t1
contig_422	AUGUSTUS	intron	2479418	2479522	1	-	.	ID=K3A94_intron-g9510.t2;Name=K3A94_intron-g9510.t2;Parent=K3A94_transcript-g9510.t2
contig_422	AUGUSTUS	exon	2479523	2479702	.	-	.	ID=K3A94_exon-g9510.t1;Name=K3A94_exon-g9510.t1;Parent=K3A94_transcript-g9510.t1
contig_422	AUGUSTUS	exon	2479523	2479702	.	-	.	ID=K3A94_exon-g9510.t2;Name=K3A94_exon-g9510.t2;Parent=K3A94_transcript-g9510.t2
contig_422	AUGUSTUS	CDS	2479523	2479702	1	-	2	ID=K3A94_CDS-g9510.t1;Name=K3A94_CDS-g9510.t1;Parent=K3A94_transcript-g9510.t1
contig_422	AUGUSTUS	CDS	2479523	2479702	1	-	2	ID=K3A94_CDS-g9510.t2;Name=K3A94_CDS-g9510.t2;Parent=K3A94_transcript-g9510.t2
contig_422	AUGUSTUS	intron	2479703	2480344	1	-	.	ID=K3A94_intron-g9510.t1;Name=K3A94_intron-g9510.t1;Parent=K3A94_transcript-g9510.t1
contig_422	AUGUSTUS	intron	2479703	2480344	1	-	.	ID=K3A94_intron-g9510.t2;Name=K3A94_intron-g9510.t2;Parent=K3A94_transcript-g9510.t2
contig_422	AUGUSTUS	exon	2480345	2480417	.	-	.	ID=K3A94_exon-g9510.t1;Name=K3A94_exon-g9510.t1;Parent=K3A94_transcript-g9510.t1
contig_422	AUGUSTUS	exon	2480345	2480417	.	-	.	ID=K3A94_exon-g9510.t2;Name=K3A94_exon-g9510.t2;Parent=K3A94_transcript-g9510.t2
contig_422	AUGUSTUS	CDS	2480345	2480417	1	-	0	ID=K3A94_CDS-g9510.t1;Name=K3A94_CDS-g9510.t1;Parent=K3A94_transcript-g9510.t1
contig_422	AUGUSTUS	CDS	2480345	2480417	1	-	0	ID=K3A94_CDS-g9510.t2;Name=K3A94_CDS-g9510.t2;Parent=K3A94_transcript-g9510.t2
contig_422	AUGUSTUS	intron	2480418	2480496	1	-	.	ID=K3A94_intron-g9510.t1;Name=K3A94_intron-g9510.t1;Parent=K3A94_transcript-g9510.t1
contig_422	AUGUSTUS	intron	2480418	2480496	1	-	.	ID=K3A94_intron-g9510.t2;Name=K3A94_intron-g9510.t2;Parent=K3A94_transcript-g9510.t2
contig_422	AUGUSTUS	exon	2480497	2480583	.	-	.	ID=K3A94_exon-g9510.t1;Name=K3A94_exon-g9510.t1;Parent=K3A94_transcript-g9510.t1
contig_422	AUGUSTUS	exon	2480497	2480583	.	-	.	ID=K3A94_exon-g9510.t2;Name=K3A94_exon-g9510.t2;Parent=K3A94_transcript-g9510.t2
contig_422	AUGUSTUS	CDS	2480497	2480583	1	-	0	ID=K3A94_CDS-g9510.t1;Name=K3A94_CDS-g9510.t1;Parent=K3A94_transcript-g9510.t1
contig_422	AUGUSTUS	CDS	2480497	2480583	1	-	0	ID=K3A94_CDS-g9510.t2;Name=K3A94_CDS-g9510.t2;Parent=K3A94_transcript-g9510.t2
contig_422	AUGUSTUS	start_codon	2480581	2480583	.	-	0	ID=K3A94_start_codon-g9510.t1;Name=K3A94_start_codon-g9510.t1;Parent=K3A94_transcript-g9510.t1
contig_422	AUGUSTUS	start_codon	2480581	2480583	.	-	0	ID=K3A94_start_codon-g9510.t2;Name=K3A94_start_codon-g9510.t2;Parent=K3A94_transcript-g9510.t2
contig_422	AUGUSTUS	gene	2485336	2498914	0.97	-	.	ID=K3A94_g9511;Name=K3A94_g9511
contig_422	AUGUSTUS	transcript	2485336	2498914	0.97	-	.	ID=K3A94_transcript-g9511.t1;Name=K3A94_transcript-g9511.t1;Parent=K3A94_g9511
contig_422	AUGUSTUS	stop_codon	2485336	2485338	.	-	0	ID=K3A94_stop_codon-g9511.t1;Name=K3A94_stop_codon-g9511.t1;Parent=K3A94_transcript-g9511.t1
contig_422	AUGUSTUS	exon	2485336	2485387	.	-	.	ID=K3A94_exon-g9511.t1;Name=K3A94_exon-g9511.t1;Parent=K3A94_transcript-g9511.t1
contig_422	AUGUSTUS	CDS	2485336	2485387	1	-	1	ID=K3A94_CDS-g9511.t1;Name=K3A94_CDS-g9511.t1;Parent=K3A94_transcript-g9511.t1
contig_422	AUGUSTUS	intron	2485388	2486306	1	-	.	ID=K3A94_intron-g9511.t1;Name=K3A94_intron-g9511.t1;Parent=K3A94_transcript-g9511.t1
contig_422	AUGUSTUS	exon	2486307	2486442	.	-	.	ID=K3A94_exon-g9511.t1;Name=K3A94_exon-g9511.t1;Parent=K3A94_transcript-g9511.t1
contig_422	AUGUSTUS	CDS	2486307	2486442	1	-	2	ID=K3A94_CDS-g9511.t1;Name=K3A94_CDS-g9511.t1;Parent=K3A94_transcript-g9511.t1
contig_422	AUGUSTUS	intron	2486443	2486501	1	-	.	ID=K3A94_intron-g9511.t1;Name=K3A94_intron-g9511.t1;Parent=K3A94_transcript-g9511.t1
contig_422	AUGUSTUS	exon	2486502	2486687	.	-	.	ID=K3A94_exon-g9511.t1;Name=K3A94_exon-g9511.t1;Parent=K3A94_transcript-g9511.t1
contig_422	AUGUSTUS	CDS	2486502	2486687	1	-	2	ID=K3A94_CDS-g9511.t1;Name=K3A94_CDS-g9511.t1;Parent=K3A94_transcript-g9511.t1
contig_422	AUGUSTUS	intron	2486688	2486810	1	-	.	ID=K3A94_intron-g9511.t1;Name=K3A94_intron-g9511.t1;Parent=K3A94_transcript-g9511.t1
contig_422	AUGUSTUS	exon	2486811	2486921	.	-	.	ID=K3A94_exon-g9511.t1;Name=K3A94_exon-g9511.t1;Parent=K3A94_transcript-g9511.t1
contig_422	AUGUSTUS	CDS	2486811	2486921	1	-	2	ID=K3A94_CDS-g9511.t1;Name=K3A94_CDS-g9511.t1;Parent=K3A94_transcript-g9511.t1
contig_422	AUGUSTUS	intron	2486922	2487044	1	-	.	ID=K3A94_intron-g9511.t1;Name=K3A94_intron-g9511.t1;Parent=K3A94_transcript-g9511.t1
contig_422	AUGUSTUS	exon	2487045	2487217	.	-	.	ID=K3A94_exon-g9511.t1;Name=K3A94_exon-g9511.t1;Parent=K3A94_transcript-g9511.t1
contig_422	AUGUSTUS	CDS	2487045	2487217	1	-	1	ID=K3A94_CDS-g9511.t1;Name=K3A94_CDS-g9511.t1;Parent=K3A94_transcript-g9511.t1
contig_422	AUGUSTUS	intron	2487218	2493614	1	-	.	ID=K3A94_intron-g9511.t1;Name=K3A94_intron-g9511.t1;Parent=K3A94_transcript-g9511.t1
contig_422	AUGUSTUS	exon	2493615	2493726	.	-	.	ID=K3A94_exon-g9511.t1;Name=K3A94_exon-g9511.t1;Parent=K3A94_transcript-g9511.t1
contig_422	AUGUSTUS	CDS	2493615	2493726	1	-	2	ID=K3A94_CDS-g9511.t1;Name=K3A94_CDS-g9511.t1;Parent=K3A94_transcript-g9511.t1
contig_422	AUGUSTUS	intron	2493727	2498856	1	-	.	ID=K3A94_intron-g9511.t1;Name=K3A94_intron-g9511.t1;Parent=K3A94_transcript-g9511.t1
contig_422	AUGUSTUS	exon	2498857	2498914	.	-	.	ID=K3A94_exon-g9511.t1;Name=K3A94_exon-g9511.t1;Parent=K3A94_transcript-g9511.t1
contig_422	AUGUSTUS	CDS	2498857	2498914	0.97	-	0	ID=K3A94_CDS-g9511.t1;Name=K3A94_CDS-g9511.t1;Parent=K3A94_transcript-g9511.t1
contig_422	AUGUSTUS	start_codon	2498912	2498914	.	-	0	ID=K3A94_start_codon-g9511.t1;Name=K3A94_start_codon-g9511.t1;Parent=K3A94_transcript-g9511.t1
contig_422	AUGUSTUS	gene	2502041	2512310	0.59	+	.	ID=K3A94_g9512;Name=K3A94_g9512
contig_422	AUGUSTUS	transcript	2502041	2512310	0.59	+	.	ID=K3A94_transcript-g9512.t1;Name=K3A94_transcript-g9512.t1;Parent=K3A94_g9512
contig_422	AUGUSTUS	start_codon	2502041	2502043	.	+	0	ID=K3A94_start_codon-g9512.t1;Name=K3A94_start_codon-g9512.t1;Parent=K3A94_transcript-g9512.t1
contig_422	AUGUSTUS	exon	2502041	2502101	.	+	.	ID=K3A94_exon-g9512.t1;Name=K3A94_exon-g9512.t1;Parent=K3A94_transcript-g9512.t1
contig_422	AUGUSTUS	CDS	2502041	2502101	1	+	0	ID=K3A94_CDS-g9512.t1;Name=K3A94_CDS-g9512.t1;Parent=K3A94_transcript-g9512.t1
contig_422	AUGUSTUS	intron	2502102	2502161	1	+	.	ID=K3A94_intron-g9512.t1;Name=K3A94_intron-g9512.t1;Parent=K3A94_transcript-g9512.t1
contig_422	AUGUSTUS	exon	2502162	2503967	.	+	.	ID=K3A94_exon-g9512.t1;Name=K3A94_exon-g9512.t1;Parent=K3A94_transcript-g9512.t1
contig_422	AUGUSTUS	CDS	2502162	2503967	0.95	+	2	ID=K3A94_CDS-g9512.t1;Name=K3A94_CDS-g9512.t1;Parent=K3A94_transcript-g9512.t1
contig_422	AUGUSTUS	intron	2503968	2504243	1	+	.	ID=K3A94_intron-g9512.t1;Name=K3A94_intron-g9512.t1;Parent=K3A94_transcript-g9512.t1
contig_422	AUGUSTUS	exon	2504244	2504443	.	+	.	ID=K3A94_exon-g9512.t1;Name=K3A94_exon-g9512.t1;Parent=K3A94_transcript-g9512.t1
contig_422	AUGUSTUS	CDS	2504244	2504443	1	+	2	ID=K3A94_CDS-g9512.t1;Name=K3A94_CDS-g9512.t1;Parent=K3A94_transcript-g9512.t1
contig_422	AUGUSTUS	intron	2504444	2506988	1	+	.	ID=K3A94_intron-g9512.t1;Name=K3A94_intron-g9512.t1;Parent=K3A94_transcript-g9512.t1
contig_422	AUGUSTUS	exon	2506989	2507756	.	+	.	ID=K3A94_exon-g9512.t1;Name=K3A94_exon-g9512.t1;Parent=K3A94_transcript-g9512.t1
contig_422	AUGUSTUS	CDS	2506989	2507756	1	+	0	ID=K3A94_CDS-g9512.t1;Name=K3A94_CDS-g9512.t1;Parent=K3A94_transcript-g9512.t1
contig_422	AUGUSTUS	intron	2507757	2507817	1	+	.	ID=K3A94_intron-g9512.t1;Name=K3A94_intron-g9512.t1;Parent=K3A94_transcript-g9512.t1
contig_422	AUGUSTUS	exon	2507818	2507953	.	+	.	ID=K3A94_exon-g9512.t1;Name=K3A94_exon-g9512.t1;Parent=K3A94_transcript-g9512.t1
contig_422	AUGUSTUS	CDS	2507818	2507953	1	+	0	ID=K3A94_CDS-g9512.t1;Name=K3A94_CDS-g9512.t1;Parent=K3A94_transcript-g9512.t1
contig_422	AUGUSTUS	intron	2507954	2508386	1	+	.	ID=K3A94_intron-g9512.t1;Name=K3A94_intron-g9512.t1;Parent=K3A94_transcript-g9512.t1
contig_422	AUGUSTUS	exon	2508387	2508533	.	+	.	ID=K3A94_exon-g9512.t1;Name=K3A94_exon-g9512.t1;Parent=K3A94_transcript-g9512.t1
contig_422	AUGUSTUS	CDS	2508387	2508533	1	+	2	ID=K3A94_CDS-g9512.t1;Name=K3A94_CDS-g9512.t1;Parent=K3A94_transcript-g9512.t1
contig_422	AUGUSTUS	intron	2508534	2508596	1	+	.	ID=K3A94_intron-g9512.t1;Name=K3A94_intron-g9512.t1;Parent=K3A94_transcript-g9512.t1
contig_422	AUGUSTUS	exon	2508597	2508772	.	+	.	ID=K3A94_exon-g9512.t1;Name=K3A94_exon-g9512.t1;Parent=K3A94_transcript-g9512.t1
contig_422	AUGUSTUS	CDS	2508597	2508772	1	+	2	ID=K3A94_CDS-g9512.t1;Name=K3A94_CDS-g9512.t1;Parent=K3A94_transcript-g9512.t1
contig_422	AUGUSTUS	intron	2508773	2508936	1	+	.	ID=K3A94_intron-g9512.t1;Name=K3A94_intron-g9512.t1;Parent=K3A94_transcript-g9512.t1
contig_422	AUGUSTUS	exon	2508937	2509098	.	+	.	ID=K3A94_exon-g9512.t1;Name=K3A94_exon-g9512.t1;Parent=K3A94_transcript-g9512.t1
contig_422	AUGUSTUS	CDS	2508937	2509098	1	+	0	ID=K3A94_CDS-g9512.t1;Name=K3A94_CDS-g9512.t1;Parent=K3A94_transcript-g9512.t1
contig_422	AUGUSTUS	intron	2509099	2509171	1	+	.	ID=K3A94_intron-g9512.t1;Name=K3A94_intron-g9512.t1;Parent=K3A94_transcript-g9512.t1
contig_422	AUGUSTUS	exon	2509172	2509324	.	+	.	ID=K3A94_exon-g9512.t1;Name=K3A94_exon-g9512.t1;Parent=K3A94_transcript-g9512.t1
contig_422	AUGUSTUS	CDS	2509172	2509324	0.61	+	0	ID=K3A94_CDS-g9512.t1;Name=K3A94_CDS-g9512.t1;Parent=K3A94_transcript-g9512.t1
contig_422	AUGUSTUS	intron	2509325	2512181	0.61	+	.	ID=K3A94_intron-g9512.t1;Name=K3A94_intron-g9512.t1;Parent=K3A94_transcript-g9512.t1
contig_422	AUGUSTUS	exon	2512182	2512310	.	+	.	ID=K3A94_exon-g9512.t1;Name=K3A94_exon-g9512.t1;Parent=K3A94_transcript-g9512.t1
contig_422	AUGUSTUS	CDS	2512182	2512310	0.61	+	0	ID=K3A94_CDS-g9512.t1;Name=K3A94_CDS-g9512.t1;Parent=K3A94_transcript-g9512.t1
contig_422	AUGUSTUS	stop_codon	2512308	2512310	.	+	0	ID=K3A94_stop_codon-g9512.t1;Name=K3A94_stop_codon-g9512.t1;Parent=K3A94_transcript-g9512.t1
contig_422	AUGUSTUS	gene	2512573	2517895	0.8	-	.	ID=K3A94_g9513;Name=K3A94_g9513
contig_422	AUGUSTUS	transcript	2512573	2517895	0.8	-	.	ID=K3A94_transcript-g9513.t1;Name=K3A94_transcript-g9513.t1;Parent=K3A94_g9513
contig_422	AUGUSTUS	stop_codon	2512573	2512575	.	-	0	ID=K3A94_stop_codon-g9513.t1;Name=K3A94_stop_codon-g9513.t1;Parent=K3A94_transcript-g9513.t1
contig_422	AUGUSTUS	exon	2512573	2512584	.	-	.	ID=K3A94_exon-g9513.t1;Name=K3A94_exon-g9513.t1;Parent=K3A94_transcript-g9513.t1
contig_422	AUGUSTUS	CDS	2512573	2512584	1	-	0	ID=K3A94_CDS-g9513.t1;Name=K3A94_CDS-g9513.t1;Parent=K3A94_transcript-g9513.t1
contig_422	AUGUSTUS	intron	2512585	2513227	1	-	.	ID=K3A94_intron-g9513.t1;Name=K3A94_intron-g9513.t1;Parent=K3A94_transcript-g9513.t1
contig_422	AUGUSTUS	exon	2513228	2513394	.	-	.	ID=K3A94_exon-g9513.t1;Name=K3A94_exon-g9513.t1;Parent=K3A94_transcript-g9513.t1
contig_422	AUGUSTUS	CDS	2513228	2513394	1	-	2	ID=K3A94_CDS-g9513.t1;Name=K3A94_CDS-g9513.t1;Parent=K3A94_transcript-g9513.t1
contig_422	AUGUSTUS	intron	2513395	2513444	1	-	.	ID=K3A94_intron-g9513.t1;Name=K3A94_intron-g9513.t1;Parent=K3A94_transcript-g9513.t1
contig_422	AUGUSTUS	exon	2513445	2513541	.	-	.	ID=K3A94_exon-g9513.t1;Name=K3A94_exon-g9513.t1;Parent=K3A94_transcript-g9513.t1
contig_422	AUGUSTUS	CDS	2513445	2513541	1	-	0	ID=K3A94_CDS-g9513.t1;Name=K3A94_CDS-g9513.t1;Parent=K3A94_transcript-g9513.t1
contig_422	AUGUSTUS	intron	2513542	2513631	1	-	.	ID=K3A94_intron-g9513.t1;Name=K3A94_intron-g9513.t1;Parent=K3A94_transcript-g9513.t1
contig_422	AUGUSTUS	exon	2513632	2513772	.	-	.	ID=K3A94_exon-g9513.t1;Name=K3A94_exon-g9513.t1;Parent=K3A94_transcript-g9513.t1
contig_422	AUGUSTUS	CDS	2513632	2513772	1	-	0	ID=K3A94_CDS-g9513.t1;Name=K3A94_CDS-g9513.t1;Parent=K3A94_transcript-g9513.t1
contig_422	AUGUSTUS	intron	2513773	2515612	1	-	.	ID=K3A94_intron-g9513.t1;Name=K3A94_intron-g9513.t1;Parent=K3A94_transcript-g9513.t1
contig_422	AUGUSTUS	exon	2515613	2515756	.	-	.	ID=K3A94_exon-g9513.t1;Name=K3A94_exon-g9513.t1;Parent=K3A94_transcript-g9513.t1
contig_422	AUGUSTUS	CDS	2515613	2515756	1	-	0	ID=K3A94_CDS-g9513.t1;Name=K3A94_CDS-g9513.t1;Parent=K3A94_transcript-g9513.t1
contig_422	AUGUSTUS	intron	2515757	2517066	1	-	.	ID=K3A94_intron-g9513.t1;Name=K3A94_intron-g9513.t1;Parent=K3A94_transcript-g9513.t1
contig_422	AUGUSTUS	exon	2517067	2517193	.	-	.	ID=K3A94_exon-g9513.t1;Name=K3A94_exon-g9513.t1;Parent=K3A94_transcript-g9513.t1
contig_422	AUGUSTUS	CDS	2517067	2517193	1	-	1	ID=K3A94_CDS-g9513.t1;Name=K3A94_CDS-g9513.t1;Parent=K3A94_transcript-g9513.t1
contig_422	AUGUSTUS	intron	2517194	2517259	1	-	.	ID=K3A94_intron-g9513.t1;Name=K3A94_intron-g9513.t1;Parent=K3A94_transcript-g9513.t1
contig_422	AUGUSTUS	exon	2517260	2517378	.	-	.	ID=K3A94_exon-g9513.t1;Name=K3A94_exon-g9513.t1;Parent=K3A94_transcript-g9513.t1
contig_422	AUGUSTUS	CDS	2517260	2517378	1	-	0	ID=K3A94_CDS-g9513.t1;Name=K3A94_CDS-g9513.t1;Parent=K3A94_transcript-g9513.t1
contig_422	AUGUSTUS	intron	2517379	2517590	1	-	.	ID=K3A94_intron-g9513.t1;Name=K3A94_intron-g9513.t1;Parent=K3A94_transcript-g9513.t1
contig_422	AUGUSTUS	exon	2517591	2517727	.	-	.	ID=K3A94_exon-g9513.t1;Name=K3A94_exon-g9513.t1;Parent=K3A94_transcript-g9513.t1
contig_422	AUGUSTUS	CDS	2517591	2517727	1	-	2	ID=K3A94_CDS-g9513.t1;Name=K3A94_CDS-g9513.t1;Parent=K3A94_transcript-g9513.t1
contig_422	AUGUSTUS	intron	2517728	2517786	1	-	.	ID=K3A94_intron-g9513.t1;Name=K3A94_intron-g9513.t1;Parent=K3A94_transcript-g9513.t1
contig_422	AUGUSTUS	exon	2517787	2517895	.	-	.	ID=K3A94_exon-g9513.t1;Name=K3A94_exon-g9513.t1;Parent=K3A94_transcript-g9513.t1
contig_422	AUGUSTUS	CDS	2517787	2517895	0.8	-	0	ID=K3A94_CDS-g9513.t1;Name=K3A94_CDS-g9513.t1;Parent=K3A94_transcript-g9513.t1
contig_422	AUGUSTUS	start_codon	2517893	2517895	.	-	0	ID=K3A94_start_codon-g9513.t1;Name=K3A94_start_codon-g9513.t1;Parent=K3A94_transcript-g9513.t1
contig_422	AUGUSTUS	gene	2520282	2520741	0.26	-	.	ID=K3A94_g9514;Name=K3A94_g9514
contig_422	AUGUSTUS	transcript	2520282	2520741	0.26	-	.	ID=K3A94_transcript-g9514.t1;Name=K3A94_transcript-g9514.t1;Parent=K3A94_g9514
contig_422	AUGUSTUS	stop_codon	2520282	2520284	.	-	0	ID=K3A94_stop_codon-g9514.t1;Name=K3A94_stop_codon-g9514.t1;Parent=K3A94_transcript-g9514.t1
contig_422	AUGUSTUS	exon	2520282	2520355	.	-	.	ID=K3A94_exon-g9514.t1;Name=K3A94_exon-g9514.t1;Parent=K3A94_transcript-g9514.t1
contig_422	AUGUSTUS	CDS	2520282	2520355	0.48	-	2	ID=K3A94_CDS-g9514.t1;Name=K3A94_CDS-g9514.t1;Parent=K3A94_transcript-g9514.t1
contig_422	AUGUSTUS	intron	2520356	2520407	0.48	-	.	ID=K3A94_intron-g9514.t1;Name=K3A94_intron-g9514.t1;Parent=K3A94_transcript-g9514.t1
contig_422	AUGUSTUS	exon	2520408	2520741	.	-	.	ID=K3A94_exon-g9514.t1;Name=K3A94_exon-g9514.t1;Parent=K3A94_transcript-g9514.t1
contig_422	AUGUSTUS	CDS	2520408	2520741	0.28	-	0	ID=K3A94_CDS-g9514.t1;Name=K3A94_CDS-g9514.t1;Parent=K3A94_transcript-g9514.t1
contig_422	AUGUSTUS	start_codon	2520739	2520741	.	-	0	ID=K3A94_start_codon-g9514.t1;Name=K3A94_start_codon-g9514.t1;Parent=K3A94_transcript-g9514.t1
contig_422	AUGUSTUS	gene	2528663	2529780	0.15	-	.	ID=K3A94_g9515;Name=K3A94_g9515
contig_422	AUGUSTUS	transcript	2528663	2529780	0.15	-	.	ID=K3A94_transcript-g9515.t1;Name=K3A94_transcript-g9515.t1;Parent=K3A94_g9515
contig_422	AUGUSTUS	stop_codon	2528663	2528665	.	-	0	ID=K3A94_stop_codon-g9515.t1;Name=K3A94_stop_codon-g9515.t1;Parent=K3A94_transcript-g9515.t1
contig_422	AUGUSTUS	exon	2528663	2528778	.	-	.	ID=K3A94_exon-g9515.t1;Name=K3A94_exon-g9515.t1;Parent=K3A94_transcript-g9515.t1
contig_422	AUGUSTUS	CDS	2528663	2528778	0.6	-	2	ID=K3A94_CDS-g9515.t1;Name=K3A94_CDS-g9515.t1;Parent=K3A94_transcript-g9515.t1
contig_422	AUGUSTUS	intron	2528779	2529066	0.18	-	.	ID=K3A94_intron-g9515.t1;Name=K3A94_intron-g9515.t1;Parent=K3A94_transcript-g9515.t1
contig_422	AUGUSTUS	exon	2529067	2529679	.	-	.	ID=K3A94_exon-g9515.t1;Name=K3A94_exon-g9515.t1;Parent=K3A94_transcript-g9515.t1
contig_422	AUGUSTUS	CDS	2529067	2529679	0.24	-	0	ID=K3A94_CDS-g9515.t1;Name=K3A94_CDS-g9515.t1;Parent=K3A94_transcript-g9515.t1
contig_422	AUGUSTUS	intron	2529680	2529747	0.89	-	.	ID=K3A94_intron-g9515.t1;Name=K3A94_intron-g9515.t1;Parent=K3A94_transcript-g9515.t1
contig_422	AUGUSTUS	exon	2529748	2529780	.	-	.	ID=K3A94_exon-g9515.t1;Name=K3A94_exon-g9515.t1;Parent=K3A94_transcript-g9515.t1
contig_422	AUGUSTUS	CDS	2529748	2529780	0.77	-	0	ID=K3A94_CDS-g9515.t1;Name=K3A94_CDS-g9515.t1;Parent=K3A94_transcript-g9515.t1
contig_422	AUGUSTUS	start_codon	2529778	2529780	.	-	0	ID=K3A94_start_codon-g9515.t1;Name=K3A94_start_codon-g9515.t1;Parent=K3A94_transcript-g9515.t1
contig_422	AUGUSTUS	gene	2535911	2540028	0.19	-	.	ID=K3A94_g9516;Name=K3A94_g9516
contig_422	GeneMark.hmm	gene	2535911	2537744	.	-	.	ID=K3A94_59_g;Name=K3A94_59_g
contig_422	AUGUSTUS	transcript	2535911	2540028	0.19	-	.	ID=K3A94_transcript-g9516.t1;Name=K3A94_transcript-g9516.t1;Parent=K3A94_g9516
contig_422	GeneMark.hmm	transcript	2535911	2537744	.	-	.	ID=K3A94_transcript-59_t;Name=K3A94_transcript-59_t;Parent=K3A94_59_g
contig_422	AUGUSTUS	stop_codon	2535911	2535913	.	-	0	ID=K3A94_stop_codon-g9516.t1;Name=K3A94_stop_codon-g9516.t1;Parent=K3A94_transcript-g9516.t1
contig_422	GeneMark.hmm	stop_codon	2535911	2535913	.	-	0	ID=K3A94_stop_codon-59_t;Name=K3A94_stop_codon-59_t;Parent=K3A94_transcript-59_t
contig_422	AUGUSTUS	exon	2535911	2536096	.	-	.	ID=K3A94_exon-g9516.t1;Name=K3A94_exon-g9516.t1;Parent=K3A94_transcript-g9516.t1
contig_422	GeneMark.hmm	exon	2535911	2536096	0	-	.	ID=K3A94_exon-59_t;Name=K3A94_exon-59_t;Parent=K3A94_transcript-59_t
contig_422	AUGUSTUS	CDS	2535911	2536096	1	-	0	ID=K3A94_CDS-g9516.t1;Name=K3A94_CDS-g9516.t1;Parent=K3A94_transcript-g9516.t1
contig_422	GeneMark.hmm	CDS	2535911	2536096	.	-	0	ID=K3A94_CDS-59_t;Name=K3A94_CDS-59_t;Parent=K3A94_transcript-59_t
contig_422	AUGUSTUS	intron	2536097	2536818	1	-	.	ID=K3A94_intron-g9516.t1;Name=K3A94_intron-g9516.t1;Parent=K3A94_transcript-g9516.t1
contig_422	AUGUSTUS	exon	2536819	2536934	.	-	.	ID=K3A94_exon-g9516.t1;Name=K3A94_exon-g9516.t1;Parent=K3A94_transcript-g9516.t1
contig_422	GeneMark.hmm	exon	2536819	2536934	0	-	.	ID=K3A94_exon-59_t;Name=K3A94_exon-59_t;Parent=K3A94_transcript-59_t
contig_422	AUGUSTUS	CDS	2536819	2536934	1	-	2	ID=K3A94_CDS-g9516.t1;Name=K3A94_CDS-g9516.t1;Parent=K3A94_transcript-g9516.t1
contig_422	GeneMark.hmm	CDS	2536819	2536934	.	-	2	ID=K3A94_CDS-59_t;Name=K3A94_CDS-59_t;Parent=K3A94_transcript-59_t
contig_422	AUGUSTUS	intron	2536935	2536988	1	-	.	ID=K3A94_intron-g9516.t1;Name=K3A94_intron-g9516.t1;Parent=K3A94_transcript-g9516.t1
contig_422	AUGUSTUS	exon	2536989	2537221	.	-	.	ID=K3A94_exon-g9516.t1;Name=K3A94_exon-g9516.t1;Parent=K3A94_transcript-g9516.t1
contig_422	GeneMark.hmm	exon	2536989	2537221	0	-	.	ID=K3A94_exon-59_t;Name=K3A94_exon-59_t;Parent=K3A94_transcript-59_t
contig_422	AUGUSTUS	CDS	2536989	2537221	1	-	1	ID=K3A94_CDS-g9516.t1;Name=K3A94_CDS-g9516.t1;Parent=K3A94_transcript-g9516.t1
contig_422	GeneMark.hmm	CDS	2536989	2537221	.	-	1	ID=K3A94_CDS-59_t;Name=K3A94_CDS-59_t;Parent=K3A94_transcript-59_t
contig_422	AUGUSTUS	intron	2537222	2537277	1	-	.	ID=K3A94_intron-g9516.t1;Name=K3A94_intron-g9516.t1;Parent=K3A94_transcript-g9516.t1
contig_422	AUGUSTUS	exon	2537278	2537556	.	-	.	ID=K3A94_exon-g9516.t1;Name=K3A94_exon-g9516.t1;Parent=K3A94_transcript-g9516.t1
contig_422	GeneMark.hmm	exon	2537278	2537744	0	-	.	ID=K3A94_exon-59_t;Name=K3A94_exon-59_t;Parent=K3A94_transcript-59_t
contig_422	AUGUSTUS	CDS	2537278	2537556	0.71	-	1	ID=K3A94_CDS-g9516.t1;Name=K3A94_CDS-g9516.t1;Parent=K3A94_transcript-g9516.t1
contig_422	GeneMark.hmm	CDS	2537278	2537744	.	-	0	ID=K3A94_CDS-59_t;Name=K3A94_CDS-59_t;Parent=K3A94_transcript-59_t
contig_422	AUGUSTUS	intron	2537557	2537684	0.71	-	.	ID=K3A94_intron-g9516.t1;Name=K3A94_intron-g9516.t1;Parent=K3A94_transcript-g9516.t1
contig_422	AUGUSTUS	exon	2537685	2537750	.	-	.	ID=K3A94_exon-g9516.t1;Name=K3A94_exon-g9516.t1;Parent=K3A94_transcript-g9516.t1
contig_422	AUGUSTUS	CDS	2537685	2537750	0.71	-	1	ID=K3A94_CDS-g9516.t1;Name=K3A94_CDS-g9516.t1;Parent=K3A94_transcript-g9516.t1
contig_422	GeneMark.hmm	start_codon	2537742	2537744	.	-	0	ID=K3A94_start_codon-59_t;Name=K3A94_start_codon-59_t;Parent=K3A94_transcript-59_t
contig_422	AUGUSTUS	intron	2537751	2537864	0.98	-	.	ID=K3A94_intron-g9516.t1;Name=K3A94_intron-g9516.t1;Parent=K3A94_transcript-g9516.t1
contig_422	AUGUSTUS	exon	2537865	2537874	.	-	.	ID=K3A94_exon-g9516.t1;Name=K3A94_exon-g9516.t1;Parent=K3A94_transcript-g9516.t1
contig_422	AUGUSTUS	CDS	2537865	2537874	0.98	-	2	ID=K3A94_CDS-g9516.t1;Name=K3A94_CDS-g9516.t1;Parent=K3A94_transcript-g9516.t1
contig_422	AUGUSTUS	intron	2537875	2539973	0.49	-	.	ID=K3A94_intron-g9516.t1;Name=K3A94_intron-g9516.t1;Parent=K3A94_transcript-g9516.t1
contig_422	AUGUSTUS	exon	2539974	2540028	.	-	.	ID=K3A94_exon-g9516.t1;Name=K3A94_exon-g9516.t1;Parent=K3A94_transcript-g9516.t1
contig_422	AUGUSTUS	CDS	2539974	2540028	0.28	-	0	ID=K3A94_CDS-g9516.t1;Name=K3A94_CDS-g9516.t1;Parent=K3A94_transcript-g9516.t1
contig_422	AUGUSTUS	start_codon	2540026	2540028	.	-	0	ID=K3A94_start_codon-g9516.t1;Name=K3A94_start_codon-g9516.t1;Parent=K3A94_transcript-g9516.t1
contig_422	AUGUSTUS	gene	2542289	2543263	0.95	+	.	ID=K3A94_g9517;Name=K3A94_g9517
contig_422	AUGUSTUS	transcript	2542289	2543263	0.95	+	.	ID=K3A94_transcript-g9517.t1;Name=K3A94_transcript-g9517.t1;Parent=K3A94_g9517
contig_422	AUGUSTUS	start_codon	2542289	2542291	.	+	0	ID=K3A94_start_codon-g9517.t1;Name=K3A94_start_codon-g9517.t1;Parent=K3A94_transcript-g9517.t1
contig_422	AUGUSTUS	exon	2542289	2543263	.	+	.	ID=K3A94_exon-g9517.t1;Name=K3A94_exon-g9517.t1;Parent=K3A94_transcript-g9517.t1
contig_422	AUGUSTUS	CDS	2542289	2543263	0.95	+	0	ID=K3A94_CDS-g9517.t1;Name=K3A94_CDS-g9517.t1;Parent=K3A94_transcript-g9517.t1
contig_422	AUGUSTUS	stop_codon	2543261	2543263	.	+	0	ID=K3A94_stop_codon-g9517.t1;Name=K3A94_stop_codon-g9517.t1;Parent=K3A94_transcript-g9517.t1
contig_422	AUGUSTUS	gene	2545268	2545877	0.8	+	.	ID=K3A94_g9518;Name=K3A94_g9518
contig_422	AUGUSTUS	transcript	2545268	2545877	0.8	+	.	ID=K3A94_transcript-g9518.t1;Name=K3A94_transcript-g9518.t1;Parent=K3A94_g9518
contig_422	AUGUSTUS	start_codon	2545268	2545270	.	+	0	ID=K3A94_start_codon-g9518.t1;Name=K3A94_start_codon-g9518.t1;Parent=K3A94_transcript-g9518.t1
contig_422	AUGUSTUS	exon	2545268	2545714	.	+	.	ID=K3A94_exon-g9518.t1;Name=K3A94_exon-g9518.t1;Parent=K3A94_transcript-g9518.t1
contig_422	AUGUSTUS	CDS	2545268	2545714	0.83	+	0	ID=K3A94_CDS-g9518.t1;Name=K3A94_CDS-g9518.t1;Parent=K3A94_transcript-g9518.t1
contig_422	AUGUSTUS	intron	2545715	2545772	0.93	+	.	ID=K3A94_intron-g9518.t1;Name=K3A94_intron-g9518.t1;Parent=K3A94_transcript-g9518.t1
contig_422	AUGUSTUS	exon	2545773	2545877	.	+	.	ID=K3A94_exon-g9518.t1;Name=K3A94_exon-g9518.t1;Parent=K3A94_transcript-g9518.t1
contig_422	AUGUSTUS	CDS	2545773	2545877	0.93	+	0	ID=K3A94_CDS-g9518.t1;Name=K3A94_CDS-g9518.t1;Parent=K3A94_transcript-g9518.t1
contig_422	AUGUSTUS	stop_codon	2545875	2545877	.	+	0	ID=K3A94_stop_codon-g9518.t1;Name=K3A94_stop_codon-g9518.t1;Parent=K3A94_transcript-g9518.t1
contig_422	AUGUSTUS	gene	2549329	2554089	1	+	.	ID=K3A94_g9519;Name=K3A94_g9519
contig_422	AUGUSTUS	transcript	2549329	2554089	1	+	.	ID=K3A94_transcript-g9519.t1;Name=K3A94_transcript-g9519.t1;Parent=K3A94_g9519
contig_422	AUGUSTUS	start_codon	2549329	2549331	.	+	0	ID=K3A94_start_codon-g9519.t1;Name=K3A94_start_codon-g9519.t1;Parent=K3A94_transcript-g9519.t1
contig_422	AUGUSTUS	exon	2549329	2549370	.	+	.	ID=K3A94_exon-g9519.t1;Name=K3A94_exon-g9519.t1;Parent=K3A94_transcript-g9519.t1
contig_422	AUGUSTUS	CDS	2549329	2549370	1	+	0	ID=K3A94_CDS-g9519.t1;Name=K3A94_CDS-g9519.t1;Parent=K3A94_transcript-g9519.t1
contig_422	AUGUSTUS	intron	2549371	2549585	1	+	.	ID=K3A94_intron-g9519.t1;Name=K3A94_intron-g9519.t1;Parent=K3A94_transcript-g9519.t1
contig_422	AUGUSTUS	exon	2549586	2549987	.	+	.	ID=K3A94_exon-g9519.t1;Name=K3A94_exon-g9519.t1;Parent=K3A94_transcript-g9519.t1
contig_422	AUGUSTUS	CDS	2549586	2549987	1	+	0	ID=K3A94_CDS-g9519.t1;Name=K3A94_CDS-g9519.t1;Parent=K3A94_transcript-g9519.t1
contig_422	AUGUSTUS	intron	2549988	2550046	1	+	.	ID=K3A94_intron-g9519.t1;Name=K3A94_intron-g9519.t1;Parent=K3A94_transcript-g9519.t1
contig_422	AUGUSTUS	exon	2550047	2550452	.	+	.	ID=K3A94_exon-g9519.t1;Name=K3A94_exon-g9519.t1;Parent=K3A94_transcript-g9519.t1
contig_422	AUGUSTUS	CDS	2550047	2550452	1	+	0	ID=K3A94_CDS-g9519.t1;Name=K3A94_CDS-g9519.t1;Parent=K3A94_transcript-g9519.t1
contig_422	AUGUSTUS	intron	2550453	2551657	1	+	.	ID=K3A94_intron-g9519.t1;Name=K3A94_intron-g9519.t1;Parent=K3A94_transcript-g9519.t1
contig_422	AUGUSTUS	exon	2551658	2551908	.	+	.	ID=K3A94_exon-g9519.t1;Name=K3A94_exon-g9519.t1;Parent=K3A94_transcript-g9519.t1
contig_422	AUGUSTUS	CDS	2551658	2551908	1	+	2	ID=K3A94_CDS-g9519.t1;Name=K3A94_CDS-g9519.t1;Parent=K3A94_transcript-g9519.t1
contig_422	AUGUSTUS	intron	2551909	2552100	1	+	.	ID=K3A94_intron-g9519.t1;Name=K3A94_intron-g9519.t1;Parent=K3A94_transcript-g9519.t1
contig_422	AUGUSTUS	exon	2552101	2552343	.	+	.	ID=K3A94_exon-g9519.t1;Name=K3A94_exon-g9519.t1;Parent=K3A94_transcript-g9519.t1
contig_422	AUGUSTUS	CDS	2552101	2552343	1	+	0	ID=K3A94_CDS-g9519.t1;Name=K3A94_CDS-g9519.t1;Parent=K3A94_transcript-g9519.t1
contig_422	AUGUSTUS	intron	2552344	2552407	1	+	.	ID=K3A94_intron-g9519.t1;Name=K3A94_intron-g9519.t1;Parent=K3A94_transcript-g9519.t1
contig_422	AUGUSTUS	exon	2552408	2552560	.	+	.	ID=K3A94_exon-g9519.t1;Name=K3A94_exon-g9519.t1;Parent=K3A94_transcript-g9519.t1
contig_422	AUGUSTUS	CDS	2552408	2552560	1	+	0	ID=K3A94_CDS-g9519.t1;Name=K3A94_CDS-g9519.t1;Parent=K3A94_transcript-g9519.t1
contig_422	AUGUSTUS	intron	2552561	2554074	1	+	.	ID=K3A94_intron-g9519.t1;Name=K3A94_intron-g9519.t1;Parent=K3A94_transcript-g9519.t1
contig_422	AUGUSTUS	exon	2554075	2554089	.	+	.	ID=K3A94_exon-g9519.t1;Name=K3A94_exon-g9519.t1;Parent=K3A94_transcript-g9519.t1
contig_422	AUGUSTUS	CDS	2554075	2554089	1	+	0	ID=K3A94_CDS-g9519.t1;Name=K3A94_CDS-g9519.t1;Parent=K3A94_transcript-g9519.t1
contig_422	AUGUSTUS	stop_codon	2554087	2554089	.	+	0	ID=K3A94_stop_codon-g9519.t1;Name=K3A94_stop_codon-g9519.t1;Parent=K3A94_transcript-g9519.t1
contig_422	AUGUSTUS	gene	2561525	2561997	1	-	.	ID=K3A94_g9520;Name=K3A94_g9520
contig_422	AUGUSTUS	transcript	2561525	2561997	1	-	.	ID=K3A94_transcript-g9520.t1;Name=K3A94_transcript-g9520.t1;Parent=K3A94_g9520
contig_422	AUGUSTUS	stop_codon	2561525	2561527	.	-	0	ID=K3A94_stop_codon-g9520.t1;Name=K3A94_stop_codon-g9520.t1;Parent=K3A94_transcript-g9520.t1
contig_422	AUGUSTUS	exon	2561525	2561884	.	-	.	ID=K3A94_exon-g9520.t1;Name=K3A94_exon-g9520.t1;Parent=K3A94_transcript-g9520.t1
contig_422	AUGUSTUS	CDS	2561525	2561884	1	-	0	ID=K3A94_CDS-g9520.t1;Name=K3A94_CDS-g9520.t1;Parent=K3A94_transcript-g9520.t1
contig_422	AUGUSTUS	intron	2561885	2561994	1	-	.	ID=K3A94_intron-g9520.t1;Name=K3A94_intron-g9520.t1;Parent=K3A94_transcript-g9520.t1
contig_422	AUGUSTUS	start_codon	2561995	2561997	.	-	0	ID=K3A94_start_codon-g9520.t1;Name=K3A94_start_codon-g9520.t1;Parent=K3A94_transcript-g9520.t1
contig_422	AUGUSTUS	exon	2561995	2561997	.	-	.	ID=K3A94_exon-g9520.t1;Name=K3A94_exon-g9520.t1;Parent=K3A94_transcript-g9520.t1
contig_422	AUGUSTUS	CDS	2561995	2561997	1	-	0	ID=K3A94_CDS-g9520.t1;Name=K3A94_CDS-g9520.t1;Parent=K3A94_transcript-g9520.t1
contig_422	AUGUSTUS	gene	2577297	2599076	1.16	+	.	ID=K3A94_g9521;Name=K3A94_g9521
contig_422	AUGUSTUS	transcript	2577297	2599076	0.51	+	.	ID=K3A94_transcript-g9521.t2;Name=K3A94_transcript-g9521.t2;Parent=K3A94_g9521
contig_422	AUGUSTUS	transcript	2577297	2599076	0.65	+	.	ID=K3A94_transcript-g9521.t1;Name=K3A94_transcript-g9521.t1;Parent=K3A94_g9521
contig_422	AUGUSTUS	start_codon	2577297	2577299	.	+	0	ID=K3A94_start_codon-g9521.t1;Name=K3A94_start_codon-g9521.t1;Parent=K3A94_transcript-g9521.t1
contig_422	AUGUSTUS	start_codon	2577297	2577299	.	+	0	ID=K3A94_start_codon-g9521.t2;Name=K3A94_start_codon-g9521.t2;Parent=K3A94_transcript-g9521.t2
contig_422	AUGUSTUS	exon	2577297	2577437	.	+	.	ID=K3A94_exon-g9521.t1;Name=K3A94_exon-g9521.t1;Parent=K3A94_transcript-g9521.t1
contig_422	AUGUSTUS	exon	2577297	2577437	.	+	.	ID=K3A94_exon-g9521.t2;Name=K3A94_exon-g9521.t2;Parent=K3A94_transcript-g9521.t2
contig_422	AUGUSTUS	CDS	2577297	2577437	0.97	+	0	ID=K3A94_CDS-g9521.t1;Name=K3A94_CDS-g9521.t1;Parent=K3A94_transcript-g9521.t1
contig_422	AUGUSTUS	CDS	2577297	2577437	1	+	0	ID=K3A94_CDS-g9521.t2;Name=K3A94_CDS-g9521.t2;Parent=K3A94_transcript-g9521.t2
contig_422	AUGUSTUS	intron	2577438	2577608	1	+	.	ID=K3A94_intron-g9521.t1;Name=K3A94_intron-g9521.t1;Parent=K3A94_transcript-g9521.t1
contig_422	AUGUSTUS	intron	2577438	2577608	1	+	.	ID=K3A94_intron-g9521.t2;Name=K3A94_intron-g9521.t2;Parent=K3A94_transcript-g9521.t2
contig_422	AUGUSTUS	exon	2577609	2577756	.	+	.	ID=K3A94_exon-g9521.t1;Name=K3A94_exon-g9521.t1;Parent=K3A94_transcript-g9521.t1
contig_422	AUGUSTUS	exon	2577609	2577756	.	+	.	ID=K3A94_exon-g9521.t2;Name=K3A94_exon-g9521.t2;Parent=K3A94_transcript-g9521.t2
contig_422	AUGUSTUS	CDS	2577609	2577756	1	+	0	ID=K3A94_CDS-g9521.t1;Name=K3A94_CDS-g9521.t1;Parent=K3A94_transcript-g9521.t1
contig_422	AUGUSTUS	CDS	2577609	2577756	1	+	0	ID=K3A94_CDS-g9521.t2;Name=K3A94_CDS-g9521.t2;Parent=K3A94_transcript-g9521.t2
contig_422	AUGUSTUS	intron	2577757	2577808	1	+	.	ID=K3A94_intron-g9521.t1;Name=K3A94_intron-g9521.t1;Parent=K3A94_transcript-g9521.t1
contig_422	AUGUSTUS	intron	2577757	2577808	1	+	.	ID=K3A94_intron-g9521.t2;Name=K3A94_intron-g9521.t2;Parent=K3A94_transcript-g9521.t2
contig_422	AUGUSTUS	exon	2577809	2578103	.	+	.	ID=K3A94_exon-g9521.t1;Name=K3A94_exon-g9521.t1;Parent=K3A94_transcript-g9521.t1
contig_422	AUGUSTUS	exon	2577809	2578103	.	+	.	ID=K3A94_exon-g9521.t2;Name=K3A94_exon-g9521.t2;Parent=K3A94_transcript-g9521.t2
contig_422	AUGUSTUS	CDS	2577809	2578103	1	+	2	ID=K3A94_CDS-g9521.t1;Name=K3A94_CDS-g9521.t1;Parent=K3A94_transcript-g9521.t1
contig_422	AUGUSTUS	CDS	2577809	2578103	1	+	2	ID=K3A94_CDS-g9521.t2;Name=K3A94_CDS-g9521.t2;Parent=K3A94_transcript-g9521.t2
contig_422	AUGUSTUS	intron	2578104	2578170	1	+	.	ID=K3A94_intron-g9521.t1;Name=K3A94_intron-g9521.t1;Parent=K3A94_transcript-g9521.t1
contig_422	AUGUSTUS	intron	2578104	2578170	1	+	.	ID=K3A94_intron-g9521.t2;Name=K3A94_intron-g9521.t2;Parent=K3A94_transcript-g9521.t2
contig_422	AUGUSTUS	exon	2578171	2578286	.	+	.	ID=K3A94_exon-g9521.t1;Name=K3A94_exon-g9521.t1;Parent=K3A94_transcript-g9521.t1
contig_422	AUGUSTUS	exon	2578171	2578286	.	+	.	ID=K3A94_exon-g9521.t2;Name=K3A94_exon-g9521.t2;Parent=K3A94_transcript-g9521.t2
contig_422	AUGUSTUS	CDS	2578171	2578286	1	+	1	ID=K3A94_CDS-g9521.t1;Name=K3A94_CDS-g9521.t1;Parent=K3A94_transcript-g9521.t1
contig_422	AUGUSTUS	CDS	2578171	2578286	1	+	1	ID=K3A94_CDS-g9521.t2;Name=K3A94_CDS-g9521.t2;Parent=K3A94_transcript-g9521.t2
contig_422	AUGUSTUS	intron	2578287	2578359	1	+	.	ID=K3A94_intron-g9521.t1;Name=K3A94_intron-g9521.t1;Parent=K3A94_transcript-g9521.t1
contig_422	AUGUSTUS	intron	2578287	2578359	1	+	.	ID=K3A94_intron-g9521.t2;Name=K3A94_intron-g9521.t2;Parent=K3A94_transcript-g9521.t2
contig_422	AUGUSTUS	exon	2578360	2578582	.	+	.	ID=K3A94_exon-g9521.t1;Name=K3A94_exon-g9521.t1;Parent=K3A94_transcript-g9521.t1
contig_422	AUGUSTUS	exon	2578360	2578582	.	+	.	ID=K3A94_exon-g9521.t2;Name=K3A94_exon-g9521.t2;Parent=K3A94_transcript-g9521.t2
contig_422	AUGUSTUS	CDS	2578360	2578582	1	+	2	ID=K3A94_CDS-g9521.t1;Name=K3A94_CDS-g9521.t1;Parent=K3A94_transcript-g9521.t1
contig_422	AUGUSTUS	CDS	2578360	2578582	1	+	2	ID=K3A94_CDS-g9521.t2;Name=K3A94_CDS-g9521.t2;Parent=K3A94_transcript-g9521.t2
contig_422	AUGUSTUS	intron	2578583	2578778	1	+	.	ID=K3A94_intron-g9521.t1;Name=K3A94_intron-g9521.t1;Parent=K3A94_transcript-g9521.t1
contig_422	AUGUSTUS	intron	2578583	2578778	1	+	.	ID=K3A94_intron-g9521.t2;Name=K3A94_intron-g9521.t2;Parent=K3A94_transcript-g9521.t2
contig_422	AUGUSTUS	exon	2578779	2578951	.	+	.	ID=K3A94_exon-g9521.t1;Name=K3A94_exon-g9521.t1;Parent=K3A94_transcript-g9521.t1
contig_422	AUGUSTUS	exon	2578779	2578951	.	+	.	ID=K3A94_exon-g9521.t2;Name=K3A94_exon-g9521.t2;Parent=K3A94_transcript-g9521.t2
contig_422	AUGUSTUS	CDS	2578779	2578951	1	+	1	ID=K3A94_CDS-g9521.t1;Name=K3A94_CDS-g9521.t1;Parent=K3A94_transcript-g9521.t1
contig_422	AUGUSTUS	CDS	2578779	2578951	1	+	1	ID=K3A94_CDS-g9521.t2;Name=K3A94_CDS-g9521.t2;Parent=K3A94_transcript-g9521.t2
contig_422	AUGUSTUS	intron	2578952	2579349	1	+	.	ID=K3A94_intron-g9521.t1;Name=K3A94_intron-g9521.t1;Parent=K3A94_transcript-g9521.t1
contig_422	AUGUSTUS	intron	2578952	2579349	1	+	.	ID=K3A94_intron-g9521.t2;Name=K3A94_intron-g9521.t2;Parent=K3A94_transcript-g9521.t2
contig_422	AUGUSTUS	exon	2579350	2579507	.	+	.	ID=K3A94_exon-g9521.t1;Name=K3A94_exon-g9521.t1;Parent=K3A94_transcript-g9521.t1
contig_422	AUGUSTUS	exon	2579350	2579507	.	+	.	ID=K3A94_exon-g9521.t2;Name=K3A94_exon-g9521.t2;Parent=K3A94_transcript-g9521.t2
contig_422	AUGUSTUS	CDS	2579350	2579507	1	+	2	ID=K3A94_CDS-g9521.t1;Name=K3A94_CDS-g9521.t1;Parent=K3A94_transcript-g9521.t1
contig_422	AUGUSTUS	CDS	2579350	2579507	1	+	2	ID=K3A94_CDS-g9521.t2;Name=K3A94_CDS-g9521.t2;Parent=K3A94_transcript-g9521.t2
contig_422	AUGUSTUS	intron	2579508	2582144	1	+	.	ID=K3A94_intron-g9521.t1;Name=K3A94_intron-g9521.t1;Parent=K3A94_transcript-g9521.t1
contig_422	AUGUSTUS	intron	2579508	2582144	1	+	.	ID=K3A94_intron-g9521.t2;Name=K3A94_intron-g9521.t2;Parent=K3A94_transcript-g9521.t2
contig_422	AUGUSTUS	exon	2582145	2582312	.	+	.	ID=K3A94_exon-g9521.t1;Name=K3A94_exon-g9521.t1;Parent=K3A94_transcript-g9521.t1
contig_422	AUGUSTUS	exon	2582145	2582312	.	+	.	ID=K3A94_exon-g9521.t2;Name=K3A94_exon-g9521.t2;Parent=K3A94_transcript-g9521.t2
contig_422	AUGUSTUS	CDS	2582145	2582312	1	+	0	ID=K3A94_CDS-g9521.t1;Name=K3A94_CDS-g9521.t1;Parent=K3A94_transcript-g9521.t1
contig_422	AUGUSTUS	CDS	2582145	2582312	1	+	0	ID=K3A94_CDS-g9521.t2;Name=K3A94_CDS-g9521.t2;Parent=K3A94_transcript-g9521.t2
contig_422	AUGUSTUS	intron	2582313	2584348	1	+	.	ID=K3A94_intron-g9521.t1;Name=K3A94_intron-g9521.t1;Parent=K3A94_transcript-g9521.t1
contig_422	AUGUSTUS	intron	2582313	2584348	1	+	.	ID=K3A94_intron-g9521.t2;Name=K3A94_intron-g9521.t2;Parent=K3A94_transcript-g9521.t2
contig_422	AUGUSTUS	exon	2584349	2590141	.	+	.	ID=K3A94_exon-g9521.t1;Name=K3A94_exon-g9521.t1;Parent=K3A94_transcript-g9521.t1
contig_422	AUGUSTUS	exon	2584349	2590141	.	+	.	ID=K3A94_exon-g9521.t2;Name=K3A94_exon-g9521.t2;Parent=K3A94_transcript-g9521.t2
contig_422	AUGUSTUS	CDS	2584349	2590141	1	+	0	ID=K3A94_CDS-g9521.t1;Name=K3A94_CDS-g9521.t1;Parent=K3A94_transcript-g9521.t1
contig_422	AUGUSTUS	CDS	2584349	2590141	1	+	0	ID=K3A94_CDS-g9521.t2;Name=K3A94_CDS-g9521.t2;Parent=K3A94_transcript-g9521.t2
contig_422	AUGUSTUS	intron	2590142	2592761	1	+	.	ID=K3A94_intron-g9521.t1;Name=K3A94_intron-g9521.t1;Parent=K3A94_transcript-g9521.t1
contig_422	AUGUSTUS	intron	2590142	2592761	1	+	.	ID=K3A94_intron-g9521.t2;Name=K3A94_intron-g9521.t2;Parent=K3A94_transcript-g9521.t2
contig_422	AUGUSTUS	exon	2592762	2592983	.	+	.	ID=K3A94_exon-g9521.t1;Name=K3A94_exon-g9521.t1;Parent=K3A94_transcript-g9521.t1
contig_422	AUGUSTUS	exon	2592762	2592983	.	+	.	ID=K3A94_exon-g9521.t2;Name=K3A94_exon-g9521.t2;Parent=K3A94_transcript-g9521.t2
contig_422	AUGUSTUS	CDS	2592762	2592983	1	+	0	ID=K3A94_CDS-g9521.t1;Name=K3A94_CDS-g9521.t1;Parent=K3A94_transcript-g9521.t1
contig_422	AUGUSTUS	CDS	2592762	2592983	1	+	0	ID=K3A94_CDS-g9521.t2;Name=K3A94_CDS-g9521.t2;Parent=K3A94_transcript-g9521.t2
contig_422	AUGUSTUS	intron	2592984	2595582	1	+	.	ID=K3A94_intron-g9521.t1;Name=K3A94_intron-g9521.t1;Parent=K3A94_transcript-g9521.t1
contig_422	AUGUSTUS	intron	2592984	2597461	0.91	+	.	ID=K3A94_intron-g9521.t2;Name=K3A94_intron-g9521.t2;Parent=K3A94_transcript-g9521.t2
contig_422	AUGUSTUS	exon	2595583	2595690	.	+	.	ID=K3A94_exon-g9521.t1;Name=K3A94_exon-g9521.t1;Parent=K3A94_transcript-g9521.t1
contig_422	AUGUSTUS	CDS	2595583	2595690	1	+	0	ID=K3A94_CDS-g9521.t1;Name=K3A94_CDS-g9521.t1;Parent=K3A94_transcript-g9521.t1
contig_422	AUGUSTUS	intron	2595691	2597461	1	+	.	ID=K3A94_intron-g9521.t1;Name=K3A94_intron-g9521.t1;Parent=K3A94_transcript-g9521.t1
contig_422	AUGUSTUS	exon	2597462	2597674	.	+	.	ID=K3A94_exon-g9521.t1;Name=K3A94_exon-g9521.t1;Parent=K3A94_transcript-g9521.t1
contig_422	AUGUSTUS	exon	2597462	2597674	.	+	.	ID=K3A94_exon-g9521.t2;Name=K3A94_exon-g9521.t2;Parent=K3A94_transcript-g9521.t2
contig_422	AUGUSTUS	CDS	2597462	2597674	1	+	0	ID=K3A94_CDS-g9521.t1;Name=K3A94_CDS-g9521.t1;Parent=K3A94_transcript-g9521.t1
contig_422	AUGUSTUS	CDS	2597462	2597674	0.94	+	0	ID=K3A94_CDS-g9521.t2;Name=K3A94_CDS-g9521.t2;Parent=K3A94_transcript-g9521.t2
contig_422	AUGUSTUS	intron	2597675	2597950	1	+	.	ID=K3A94_intron-g9521.t1;Name=K3A94_intron-g9521.t1;Parent=K3A94_transcript-g9521.t1
contig_422	AUGUSTUS	intron	2597675	2597950	1	+	.	ID=K3A94_intron-g9521.t2;Name=K3A94_intron-g9521.t2;Parent=K3A94_transcript-g9521.t2
contig_422	AUGUSTUS	exon	2597951	2598009	.	+	.	ID=K3A94_exon-g9521.t1;Name=K3A94_exon-g9521.t1;Parent=K3A94_transcript-g9521.t1
contig_422	AUGUSTUS	exon	2597951	2598009	.	+	.	ID=K3A94_exon-g9521.t2;Name=K3A94_exon-g9521.t2;Parent=K3A94_transcript-g9521.t2
contig_422	AUGUSTUS	CDS	2597951	2598009	0.99	+	0	ID=K3A94_CDS-g9521.t1;Name=K3A94_CDS-g9521.t1;Parent=K3A94_transcript-g9521.t1
contig_422	AUGUSTUS	CDS	2597951	2598009	0.99	+	0	ID=K3A94_CDS-g9521.t2;Name=K3A94_CDS-g9521.t2;Parent=K3A94_transcript-g9521.t2
contig_422	AUGUSTUS	intron	2598010	2598062	0.65	+	.	ID=K3A94_intron-g9521.t1;Name=K3A94_intron-g9521.t1;Parent=K3A94_transcript-g9521.t1
contig_422	AUGUSTUS	intron	2598010	2598062	0.54	+	.	ID=K3A94_intron-g9521.t2;Name=K3A94_intron-g9521.t2;Parent=K3A94_transcript-g9521.t2
contig_422	AUGUSTUS	exon	2598063	2598137	.	+	.	ID=K3A94_exon-g9521.t1;Name=K3A94_exon-g9521.t1;Parent=K3A94_transcript-g9521.t1
contig_422	AUGUSTUS	exon	2598063	2598137	.	+	.	ID=K3A94_exon-g9521.t2;Name=K3A94_exon-g9521.t2;Parent=K3A94_transcript-g9521.t2
contig_422	AUGUSTUS	CDS	2598063	2598137	0.65	+	1	ID=K3A94_CDS-g9521.t1;Name=K3A94_CDS-g9521.t1;Parent=K3A94_transcript-g9521.t1
contig_422	AUGUSTUS	CDS	2598063	2598137	0.54	+	1	ID=K3A94_CDS-g9521.t2;Name=K3A94_CDS-g9521.t2;Parent=K3A94_transcript-g9521.t2
contig_422	AUGUSTUS	intron	2598138	2598985	0.99	+	.	ID=K3A94_intron-g9521.t1;Name=K3A94_intron-g9521.t1;Parent=K3A94_transcript-g9521.t1
contig_422	AUGUSTUS	intron	2598138	2598985	1	+	.	ID=K3A94_intron-g9521.t2;Name=K3A94_intron-g9521.t2;Parent=K3A94_transcript-g9521.t2
contig_422	AUGUSTUS	exon	2598986	2599076	.	+	.	ID=K3A94_exon-g9521.t1;Name=K3A94_exon-g9521.t1;Parent=K3A94_transcript-g9521.t1
contig_422	AUGUSTUS	exon	2598986	2599076	.	+	.	ID=K3A94_exon-g9521.t2;Name=K3A94_exon-g9521.t2;Parent=K3A94_transcript-g9521.t2
contig_422	AUGUSTUS	CDS	2598986	2599076	0.96	+	1	ID=K3A94_CDS-g9521.t1;Name=K3A94_CDS-g9521.t1;Parent=K3A94_transcript-g9521.t1
contig_422	AUGUSTUS	CDS	2598986	2599076	0.9	+	1	ID=K3A94_CDS-g9521.t2;Name=K3A94_CDS-g9521.t2;Parent=K3A94_transcript-g9521.t2
contig_422	AUGUSTUS	stop_codon	2599074	2599076	.	+	0	ID=K3A94_stop_codon-g9521.t1;Name=K3A94_stop_codon-g9521.t1;Parent=K3A94_transcript-g9521.t1
contig_422	AUGUSTUS	stop_codon	2599074	2599076	.	+	0	ID=K3A94_stop_codon-g9521.t2;Name=K3A94_stop_codon-g9521.t2;Parent=K3A94_transcript-g9521.t2
contig_422	AUGUSTUS	gene	2601430	2610638	0.19	-	.	ID=K3A94_g9522;Name=K3A94_g9522
contig_422	AUGUSTUS	transcript	2601430	2610638	0.19	-	.	ID=K3A94_transcript-g9522.t1;Name=K3A94_transcript-g9522.t1;Parent=K3A94_g9522
contig_422	AUGUSTUS	stop_codon	2601430	2601432	.	-	0	ID=K3A94_stop_codon-g9522.t1;Name=K3A94_stop_codon-g9522.t1;Parent=K3A94_transcript-g9522.t1
contig_422	AUGUSTUS	exon	2601430	2601542	.	-	.	ID=K3A94_exon-g9522.t1;Name=K3A94_exon-g9522.t1;Parent=K3A94_transcript-g9522.t1
contig_422	AUGUSTUS	CDS	2601430	2601542	1	-	2	ID=K3A94_CDS-g9522.t1;Name=K3A94_CDS-g9522.t1;Parent=K3A94_transcript-g9522.t1
contig_422	AUGUSTUS	intron	2601543	2602070	1	-	.	ID=K3A94_intron-g9522.t1;Name=K3A94_intron-g9522.t1;Parent=K3A94_transcript-g9522.t1
contig_422	AUGUSTUS	exon	2602071	2602199	.	-	.	ID=K3A94_exon-g9522.t1;Name=K3A94_exon-g9522.t1;Parent=K3A94_transcript-g9522.t1
contig_422	AUGUSTUS	CDS	2602071	2602199	1	-	2	ID=K3A94_CDS-g9522.t1;Name=K3A94_CDS-g9522.t1;Parent=K3A94_transcript-g9522.t1
contig_422	AUGUSTUS	intron	2602200	2602264	1	-	.	ID=K3A94_intron-g9522.t1;Name=K3A94_intron-g9522.t1;Parent=K3A94_transcript-g9522.t1
contig_422	AUGUSTUS	exon	2602265	2602384	.	-	.	ID=K3A94_exon-g9522.t1;Name=K3A94_exon-g9522.t1;Parent=K3A94_transcript-g9522.t1
contig_422	AUGUSTUS	CDS	2602265	2602384	1	-	2	ID=K3A94_CDS-g9522.t1;Name=K3A94_CDS-g9522.t1;Parent=K3A94_transcript-g9522.t1
contig_422	AUGUSTUS	intron	2602385	2602445	1	-	.	ID=K3A94_intron-g9522.t1;Name=K3A94_intron-g9522.t1;Parent=K3A94_transcript-g9522.t1
contig_422	AUGUSTUS	exon	2602446	2602680	.	-	.	ID=K3A94_exon-g9522.t1;Name=K3A94_exon-g9522.t1;Parent=K3A94_transcript-g9522.t1
contig_422	AUGUSTUS	CDS	2602446	2602680	1	-	0	ID=K3A94_CDS-g9522.t1;Name=K3A94_CDS-g9522.t1;Parent=K3A94_transcript-g9522.t1
contig_422	AUGUSTUS	intron	2602681	2602757	0.62	-	.	ID=K3A94_intron-g9522.t1;Name=K3A94_intron-g9522.t1;Parent=K3A94_transcript-g9522.t1
contig_422	AUGUSTUS	exon	2602758	2602766	.	-	.	ID=K3A94_exon-g9522.t1;Name=K3A94_exon-g9522.t1;Parent=K3A94_transcript-g9522.t1
contig_422	AUGUSTUS	CDS	2602758	2602766	0.62	-	0	ID=K3A94_CDS-g9522.t1;Name=K3A94_CDS-g9522.t1;Parent=K3A94_transcript-g9522.t1
contig_422	AUGUSTUS	intron	2602767	2603961	0.62	-	.	ID=K3A94_intron-g9522.t1;Name=K3A94_intron-g9522.t1;Parent=K3A94_transcript-g9522.t1
contig_422	AUGUSTUS	exon	2603962	2604267	.	-	.	ID=K3A94_exon-g9522.t1;Name=K3A94_exon-g9522.t1;Parent=K3A94_transcript-g9522.t1
contig_422	AUGUSTUS	CDS	2603962	2604267	0.77	-	0	ID=K3A94_CDS-g9522.t1;Name=K3A94_CDS-g9522.t1;Parent=K3A94_transcript-g9522.t1
contig_422	AUGUSTUS	intron	2604268	2610584	0.34	-	.	ID=K3A94_intron-g9522.t1;Name=K3A94_intron-g9522.t1;Parent=K3A94_transcript-g9522.t1
contig_422	AUGUSTUS	exon	2610585	2610638	.	-	.	ID=K3A94_exon-g9522.t1;Name=K3A94_exon-g9522.t1;Parent=K3A94_transcript-g9522.t1
contig_422	AUGUSTUS	CDS	2610585	2610638	0.48	-	0	ID=K3A94_CDS-g9522.t1;Name=K3A94_CDS-g9522.t1;Parent=K3A94_transcript-g9522.t1
contig_422	AUGUSTUS	start_codon	2610636	2610638	.	-	0	ID=K3A94_start_codon-g9522.t1;Name=K3A94_start_codon-g9522.t1;Parent=K3A94_transcript-g9522.t1
contig_422	AUGUSTUS	gene	2632964	2633835	0.46	+	.	ID=K3A94_g9523;Name=K3A94_g9523
contig_422	AUGUSTUS	transcript	2632964	2633835	0.46	+	.	ID=K3A94_transcript-g9523.t1;Name=K3A94_transcript-g9523.t1;Parent=K3A94_g9523
contig_422	AUGUSTUS	start_codon	2632964	2632966	.	+	0	ID=K3A94_start_codon-g9523.t1;Name=K3A94_start_codon-g9523.t1;Parent=K3A94_transcript-g9523.t1
contig_422	AUGUSTUS	exon	2632964	2633527	.	+	.	ID=K3A94_exon-g9523.t1;Name=K3A94_exon-g9523.t1;Parent=K3A94_transcript-g9523.t1
contig_422	AUGUSTUS	CDS	2632964	2633527	0.82	+	0	ID=K3A94_CDS-g9523.t1;Name=K3A94_CDS-g9523.t1;Parent=K3A94_transcript-g9523.t1
contig_422	AUGUSTUS	intron	2633528	2633793	0.47	+	.	ID=K3A94_intron-g9523.t1;Name=K3A94_intron-g9523.t1;Parent=K3A94_transcript-g9523.t1
contig_422	AUGUSTUS	exon	2633794	2633835	.	+	.	ID=K3A94_exon-g9523.t1;Name=K3A94_exon-g9523.t1;Parent=K3A94_transcript-g9523.t1
contig_422	AUGUSTUS	CDS	2633794	2633835	0.48	+	0	ID=K3A94_CDS-g9523.t1;Name=K3A94_CDS-g9523.t1;Parent=K3A94_transcript-g9523.t1
contig_422	AUGUSTUS	stop_codon	2633833	2633835	.	+	0	ID=K3A94_stop_codon-g9523.t1;Name=K3A94_stop_codon-g9523.t1;Parent=K3A94_transcript-g9523.t1
contig_422	AUGUSTUS	gene	2637217	2638887	1	-	.	ID=K3A94_g9524;Name=K3A94_g9524
contig_422	AUGUSTUS	transcript	2637217	2638887	1	-	.	ID=K3A94_transcript-g9524.t1;Name=K3A94_transcript-g9524.t1;Parent=K3A94_g9524
contig_422	AUGUSTUS	stop_codon	2637217	2637219	.	-	0	ID=K3A94_stop_codon-g9524.t1;Name=K3A94_stop_codon-g9524.t1;Parent=K3A94_transcript-g9524.t1
contig_422	AUGUSTUS	exon	2637217	2637323	.	-	.	ID=K3A94_exon-g9524.t1;Name=K3A94_exon-g9524.t1;Parent=K3A94_transcript-g9524.t1
contig_422	AUGUSTUS	CDS	2637217	2637323	1	-	2	ID=K3A94_CDS-g9524.t1;Name=K3A94_CDS-g9524.t1;Parent=K3A94_transcript-g9524.t1
contig_422	AUGUSTUS	intron	2637324	2637833	1	-	.	ID=K3A94_intron-g9524.t1;Name=K3A94_intron-g9524.t1;Parent=K3A94_transcript-g9524.t1
contig_422	AUGUSTUS	exon	2637834	2638073	.	-	.	ID=K3A94_exon-g9524.t1;Name=K3A94_exon-g9524.t1;Parent=K3A94_transcript-g9524.t1
contig_422	AUGUSTUS	CDS	2637834	2638073	1	-	2	ID=K3A94_CDS-g9524.t1;Name=K3A94_CDS-g9524.t1;Parent=K3A94_transcript-g9524.t1
contig_422	AUGUSTUS	intron	2638074	2638126	1	-	.	ID=K3A94_intron-g9524.t1;Name=K3A94_intron-g9524.t1;Parent=K3A94_transcript-g9524.t1
contig_422	AUGUSTUS	exon	2638127	2638309	.	-	.	ID=K3A94_exon-g9524.t1;Name=K3A94_exon-g9524.t1;Parent=K3A94_transcript-g9524.t1
contig_422	AUGUSTUS	CDS	2638127	2638309	1	-	2	ID=K3A94_CDS-g9524.t1;Name=K3A94_CDS-g9524.t1;Parent=K3A94_transcript-g9524.t1
contig_422	AUGUSTUS	intron	2638310	2638359	1	-	.	ID=K3A94_intron-g9524.t1;Name=K3A94_intron-g9524.t1;Parent=K3A94_transcript-g9524.t1
contig_422	AUGUSTUS	exon	2638360	2638777	.	-	.	ID=K3A94_exon-g9524.t1;Name=K3A94_exon-g9524.t1;Parent=K3A94_transcript-g9524.t1
contig_422	AUGUSTUS	CDS	2638360	2638777	1	-	0	ID=K3A94_CDS-g9524.t1;Name=K3A94_CDS-g9524.t1;Parent=K3A94_transcript-g9524.t1
contig_422	AUGUSTUS	intron	2638778	2638827	1	-	.	ID=K3A94_intron-g9524.t1;Name=K3A94_intron-g9524.t1;Parent=K3A94_transcript-g9524.t1
contig_422	AUGUSTUS	exon	2638828	2638887	.	-	.	ID=K3A94_exon-g9524.t1;Name=K3A94_exon-g9524.t1;Parent=K3A94_transcript-g9524.t1
contig_422	AUGUSTUS	CDS	2638828	2638887	1	-	0	ID=K3A94_CDS-g9524.t1;Name=K3A94_CDS-g9524.t1;Parent=K3A94_transcript-g9524.t1
contig_422	AUGUSTUS	start_codon	2638885	2638887	.	-	0	ID=K3A94_start_codon-g9524.t1;Name=K3A94_start_codon-g9524.t1;Parent=K3A94_transcript-g9524.t1
contig_422	AUGUSTUS	gene	2642502	2642757	1	+	.	ID=K3A94_g9525;Name=K3A94_g9525
contig_422	AUGUSTUS	transcript	2642502	2642757	1	+	.	ID=K3A94_transcript-g9525.t1;Name=K3A94_transcript-g9525.t1;Parent=K3A94_g9525
contig_422	AUGUSTUS	start_codon	2642502	2642504	.	+	0	ID=K3A94_start_codon-g9525.t1;Name=K3A94_start_codon-g9525.t1;Parent=K3A94_transcript-g9525.t1
contig_422	AUGUSTUS	exon	2642502	2642643	.	+	.	ID=K3A94_exon-g9525.t1;Name=K3A94_exon-g9525.t1;Parent=K3A94_transcript-g9525.t1
contig_422	AUGUSTUS	CDS	2642502	2642643	1	+	0	ID=K3A94_CDS-g9525.t1;Name=K3A94_CDS-g9525.t1;Parent=K3A94_transcript-g9525.t1
contig_422	AUGUSTUS	intron	2642644	2642695	1	+	.	ID=K3A94_intron-g9525.t1;Name=K3A94_intron-g9525.t1;Parent=K3A94_transcript-g9525.t1
contig_422	AUGUSTUS	exon	2642696	2642757	.	+	.	ID=K3A94_exon-g9525.t1;Name=K3A94_exon-g9525.t1;Parent=K3A94_transcript-g9525.t1
contig_422	AUGUSTUS	CDS	2642696	2642757	1	+	2	ID=K3A94_CDS-g9525.t1;Name=K3A94_CDS-g9525.t1;Parent=K3A94_transcript-g9525.t1
contig_422	AUGUSTUS	stop_codon	2642755	2642757	.	+	0	ID=K3A94_stop_codon-g9525.t1;Name=K3A94_stop_codon-g9525.t1;Parent=K3A94_transcript-g9525.t1
contig_422	AUGUSTUS	gene	2642959	2643856	0.99	-	.	ID=K3A94_g9526;Name=K3A94_g9526
contig_422	AUGUSTUS	transcript	2642959	2643856	0.99	-	.	ID=K3A94_transcript-g9526.t1;Name=K3A94_transcript-g9526.t1;Parent=K3A94_g9526
contig_422	AUGUSTUS	stop_codon	2642959	2642961	.	-	0	ID=K3A94_stop_codon-g9526.t1;Name=K3A94_stop_codon-g9526.t1;Parent=K3A94_transcript-g9526.t1
contig_422	AUGUSTUS	exon	2642959	2643162	.	-	.	ID=K3A94_exon-g9526.t1;Name=K3A94_exon-g9526.t1;Parent=K3A94_transcript-g9526.t1
contig_422	AUGUSTUS	CDS	2642959	2643162	1	-	0	ID=K3A94_CDS-g9526.t1;Name=K3A94_CDS-g9526.t1;Parent=K3A94_transcript-g9526.t1
contig_422	AUGUSTUS	intron	2643163	2643210	1	-	.	ID=K3A94_intron-g9526.t1;Name=K3A94_intron-g9526.t1;Parent=K3A94_transcript-g9526.t1
contig_422	AUGUSTUS	exon	2643211	2643461	.	-	.	ID=K3A94_exon-g9526.t1;Name=K3A94_exon-g9526.t1;Parent=K3A94_transcript-g9526.t1
contig_422	AUGUSTUS	CDS	2643211	2643461	1	-	2	ID=K3A94_CDS-g9526.t1;Name=K3A94_CDS-g9526.t1;Parent=K3A94_transcript-g9526.t1
contig_422	AUGUSTUS	intron	2643462	2643515	1	-	.	ID=K3A94_intron-g9526.t1;Name=K3A94_intron-g9526.t1;Parent=K3A94_transcript-g9526.t1
contig_422	AUGUSTUS	exon	2643516	2643737	.	-	.	ID=K3A94_exon-g9526.t1;Name=K3A94_exon-g9526.t1;Parent=K3A94_transcript-g9526.t1
contig_422	AUGUSTUS	CDS	2643516	2643737	1	-	2	ID=K3A94_CDS-g9526.t1;Name=K3A94_CDS-g9526.t1;Parent=K3A94_transcript-g9526.t1
contig_422	AUGUSTUS	intron	2643738	2643792	1	-	.	ID=K3A94_intron-g9526.t1;Name=K3A94_intron-g9526.t1;Parent=K3A94_transcript-g9526.t1
contig_422	AUGUSTUS	exon	2643793	2643856	.	-	.	ID=K3A94_exon-g9526.t1;Name=K3A94_exon-g9526.t1;Parent=K3A94_transcript-g9526.t1
contig_422	AUGUSTUS	CDS	2643793	2643856	0.99	-	0	ID=K3A94_CDS-g9526.t1;Name=K3A94_CDS-g9526.t1;Parent=K3A94_transcript-g9526.t1
contig_422	AUGUSTUS	start_codon	2643854	2643856	.	-	0	ID=K3A94_start_codon-g9526.t1;Name=K3A94_start_codon-g9526.t1;Parent=K3A94_transcript-g9526.t1
contig_422	AUGUSTUS	gene	2644526	2645690	0.89	+	.	ID=K3A94_g9527;Name=K3A94_g9527
contig_422	AUGUSTUS	transcript	2644526	2645690	0.89	+	.	ID=K3A94_transcript-g9527.t1;Name=K3A94_transcript-g9527.t1;Parent=K3A94_g9527
contig_422	AUGUSTUS	start_codon	2644526	2644528	.	+	0	ID=K3A94_start_codon-g9527.t1;Name=K3A94_start_codon-g9527.t1;Parent=K3A94_transcript-g9527.t1
contig_422	AUGUSTUS	exon	2644526	2644567	.	+	.	ID=K3A94_exon-g9527.t1;Name=K3A94_exon-g9527.t1;Parent=K3A94_transcript-g9527.t1
contig_422	AUGUSTUS	CDS	2644526	2644567	0.9	+	0	ID=K3A94_CDS-g9527.t1;Name=K3A94_CDS-g9527.t1;Parent=K3A94_transcript-g9527.t1
contig_422	AUGUSTUS	intron	2644568	2644628	1	+	.	ID=K3A94_intron-g9527.t1;Name=K3A94_intron-g9527.t1;Parent=K3A94_transcript-g9527.t1
contig_422	AUGUSTUS	exon	2644629	2644940	.	+	.	ID=K3A94_exon-g9527.t1;Name=K3A94_exon-g9527.t1;Parent=K3A94_transcript-g9527.t1
contig_422	AUGUSTUS	CDS	2644629	2644940	1	+	0	ID=K3A94_CDS-g9527.t1;Name=K3A94_CDS-g9527.t1;Parent=K3A94_transcript-g9527.t1
contig_422	GeneMark.hmm	gene	2644845	2645690	.	+	.	ID=K3A94_68_g;Name=K3A94_68_g
contig_422	GeneMark.hmm	transcript	2644845	2645690	.	+	.	ID=K3A94_transcript-68_t;Name=K3A94_transcript-68_t;Parent=K3A94_68_g
contig_422	GeneMark.hmm	start_codon	2644845	2644847	.	+	0	ID=K3A94_start_codon-68_t;Name=K3A94_start_codon-68_t;Parent=K3A94_transcript-68_t
contig_422	GeneMark.hmm	exon	2644845	2644940	0	+	.	ID=K3A94_exon-68_t;Name=K3A94_exon-68_t;Parent=K3A94_transcript-68_t
contig_422	GeneMark.hmm	CDS	2644845	2644940	.	+	0	ID=K3A94_CDS-68_t;Name=K3A94_CDS-68_t;Parent=K3A94_transcript-68_t
contig_422	AUGUSTUS	intron	2644941	2644990	1	+	.	ID=K3A94_intron-g9527.t1;Name=K3A94_intron-g9527.t1;Parent=K3A94_transcript-g9527.t1
contig_422	AUGUSTUS	exon	2644991	2645341	.	+	.	ID=K3A94_exon-g9527.t1;Name=K3A94_exon-g9527.t1;Parent=K3A94_transcript-g9527.t1
contig_422	GeneMark.hmm	exon	2644991	2645341	0	+	.	ID=K3A94_exon-68_t;Name=K3A94_exon-68_t;Parent=K3A94_transcript-68_t
contig_422	AUGUSTUS	CDS	2644991	2645341	0.99	+	0	ID=K3A94_CDS-g9527.t1;Name=K3A94_CDS-g9527.t1;Parent=K3A94_transcript-g9527.t1
contig_422	GeneMark.hmm	CDS	2644991	2645341	.	+	0	ID=K3A94_CDS-68_t;Name=K3A94_CDS-68_t;Parent=K3A94_transcript-68_t
contig_422	AUGUSTUS	intron	2645342	2645402	1	+	.	ID=K3A94_intron-g9527.t1;Name=K3A94_intron-g9527.t1;Parent=K3A94_transcript-g9527.t1
contig_422	AUGUSTUS	exon	2645403	2645690	.	+	.	ID=K3A94_exon-g9527.t1;Name=K3A94_exon-g9527.t1;Parent=K3A94_transcript-g9527.t1
contig_422	GeneMark.hmm	exon	2645403	2645690	0	+	.	ID=K3A94_exon-68_t;Name=K3A94_exon-68_t;Parent=K3A94_transcript-68_t
contig_422	AUGUSTUS	CDS	2645403	2645690	1	+	0	ID=K3A94_CDS-g9527.t1;Name=K3A94_CDS-g9527.t1;Parent=K3A94_transcript-g9527.t1
contig_422	GeneMark.hmm	CDS	2645403	2645690	.	+	0	ID=K3A94_CDS-68_t;Name=K3A94_CDS-68_t;Parent=K3A94_transcript-68_t
contig_422	AUGUSTUS	stop_codon	2645688	2645690	.	+	0	ID=K3A94_stop_codon-g9527.t1;Name=K3A94_stop_codon-g9527.t1;Parent=K3A94_transcript-g9527.t1
contig_422	GeneMark.hmm	stop_codon	2645688	2645690	.	+	0	ID=K3A94_stop_codon-68_t;Name=K3A94_stop_codon-68_t;Parent=K3A94_transcript-68_t
contig_422	AUGUSTUS	gene	2646978	2647830	0.73	-	.	ID=K3A94_g9528;Name=K3A94_g9528
contig_422	AUGUSTUS	transcript	2646978	2647830	0.73	-	.	ID=K3A94_transcript-g9528.t1;Name=K3A94_transcript-g9528.t1;Parent=K3A94_g9528
contig_422	AUGUSTUS	stop_codon	2646978	2646980	.	-	0	ID=K3A94_stop_codon-g9528.t1;Name=K3A94_stop_codon-g9528.t1;Parent=K3A94_transcript-g9528.t1
contig_422	AUGUSTUS	exon	2646978	2647583	.	-	.	ID=K3A94_exon-g9528.t1;Name=K3A94_exon-g9528.t1;Parent=K3A94_transcript-g9528.t1
contig_422	AUGUSTUS	CDS	2646978	2647583	0.87	-	0	ID=K3A94_CDS-g9528.t1;Name=K3A94_CDS-g9528.t1;Parent=K3A94_transcript-g9528.t1
contig_422	AUGUSTUS	intron	2647584	2647635	0.87	-	.	ID=K3A94_intron-g9528.t1;Name=K3A94_intron-g9528.t1;Parent=K3A94_transcript-g9528.t1
contig_422	AUGUSTUS	exon	2647636	2647830	.	-	.	ID=K3A94_exon-g9528.t1;Name=K3A94_exon-g9528.t1;Parent=K3A94_transcript-g9528.t1
contig_422	AUGUSTUS	CDS	2647636	2647830	0.73	-	0	ID=K3A94_CDS-g9528.t1;Name=K3A94_CDS-g9528.t1;Parent=K3A94_transcript-g9528.t1
contig_422	AUGUSTUS	start_codon	2647828	2647830	.	-	0	ID=K3A94_start_codon-g9528.t1;Name=K3A94_start_codon-g9528.t1;Parent=K3A94_transcript-g9528.t1
contig_422	AUGUSTUS	gene	2649967	2650319	0.85	-	.	ID=K3A94_g9529;Name=K3A94_g9529
contig_422	AUGUSTUS	transcript	2649967	2650319	0.85	-	.	ID=K3A94_transcript-g9529.t1;Name=K3A94_transcript-g9529.t1;Parent=K3A94_g9529
contig_422	AUGUSTUS	stop_codon	2649967	2649969	.	-	0	ID=K3A94_stop_codon-g9529.t1;Name=K3A94_stop_codon-g9529.t1;Parent=K3A94_transcript-g9529.t1
contig_422	AUGUSTUS	exon	2649967	2649993	.	-	.	ID=K3A94_exon-g9529.t1;Name=K3A94_exon-g9529.t1;Parent=K3A94_transcript-g9529.t1
contig_422	AUGUSTUS	CDS	2649967	2649993	0.85	-	0	ID=K3A94_CDS-g9529.t1;Name=K3A94_CDS-g9529.t1;Parent=K3A94_transcript-g9529.t1
contig_422	AUGUSTUS	intron	2649994	2650049	1	-	.	ID=K3A94_intron-g9529.t1;Name=K3A94_intron-g9529.t1;Parent=K3A94_transcript-g9529.t1
contig_422	AUGUSTUS	exon	2650050	2650132	.	-	.	ID=K3A94_exon-g9529.t1;Name=K3A94_exon-g9529.t1;Parent=K3A94_transcript-g9529.t1
contig_422	AUGUSTUS	CDS	2650050	2650132	1	-	2	ID=K3A94_CDS-g9529.t1;Name=K3A94_CDS-g9529.t1;Parent=K3A94_transcript-g9529.t1
contig_422	AUGUSTUS	intron	2650133	2650189	1	-	.	ID=K3A94_intron-g9529.t1;Name=K3A94_intron-g9529.t1;Parent=K3A94_transcript-g9529.t1
contig_422	AUGUSTUS	exon	2650190	2650319	.	-	.	ID=K3A94_exon-g9529.t1;Name=K3A94_exon-g9529.t1;Parent=K3A94_transcript-g9529.t1
contig_422	AUGUSTUS	CDS	2650190	2650319	1	-	0	ID=K3A94_CDS-g9529.t1;Name=K3A94_CDS-g9529.t1;Parent=K3A94_transcript-g9529.t1
contig_422	AUGUSTUS	start_codon	2650317	2650319	.	-	0	ID=K3A94_start_codon-g9529.t1;Name=K3A94_start_codon-g9529.t1;Parent=K3A94_transcript-g9529.t1
contig_422	AUGUSTUS	gene	2653198	2654361	0.56	+	.	ID=K3A94_g9530;Name=K3A94_g9530
contig_422	AUGUSTUS	transcript	2653198	2654361	0.56	+	.	ID=K3A94_transcript-g9530.t1;Name=K3A94_transcript-g9530.t1;Parent=K3A94_g9530
contig_422	AUGUSTUS	start_codon	2653198	2653200	.	+	0	ID=K3A94_start_codon-g9530.t1;Name=K3A94_start_codon-g9530.t1;Parent=K3A94_transcript-g9530.t1
contig_422	AUGUSTUS	exon	2653198	2653249	.	+	.	ID=K3A94_exon-g9530.t1;Name=K3A94_exon-g9530.t1;Parent=K3A94_transcript-g9530.t1
contig_422	AUGUSTUS	CDS	2653198	2653249	0.61	+	0	ID=K3A94_CDS-g9530.t1;Name=K3A94_CDS-g9530.t1;Parent=K3A94_transcript-g9530.t1
contig_422	AUGUSTUS	intron	2653250	2653312	1	+	.	ID=K3A94_intron-g9530.t1;Name=K3A94_intron-g9530.t1;Parent=K3A94_transcript-g9530.t1
contig_422	AUGUSTUS	exon	2653313	2653519	.	+	.	ID=K3A94_exon-g9530.t1;Name=K3A94_exon-g9530.t1;Parent=K3A94_transcript-g9530.t1
contig_422	AUGUSTUS	CDS	2653313	2653519	1	+	2	ID=K3A94_CDS-g9530.t1;Name=K3A94_CDS-g9530.t1;Parent=K3A94_transcript-g9530.t1
contig_422	AUGUSTUS	intron	2653520	2653575	1	+	.	ID=K3A94_intron-g9530.t1;Name=K3A94_intron-g9530.t1;Parent=K3A94_transcript-g9530.t1
contig_422	AUGUSTUS	exon	2653576	2653679	.	+	.	ID=K3A94_exon-g9530.t1;Name=K3A94_exon-g9530.t1;Parent=K3A94_transcript-g9530.t1
contig_422	AUGUSTUS	CDS	2653576	2653679	1	+	2	ID=K3A94_CDS-g9530.t1;Name=K3A94_CDS-g9530.t1;Parent=K3A94_transcript-g9530.t1
contig_422	AUGUSTUS	intron	2653680	2653735	1	+	.	ID=K3A94_intron-g9530.t1;Name=K3A94_intron-g9530.t1;Parent=K3A94_transcript-g9530.t1
contig_422	AUGUSTUS	exon	2653736	2653846	.	+	.	ID=K3A94_exon-g9530.t1;Name=K3A94_exon-g9530.t1;Parent=K3A94_transcript-g9530.t1
contig_422	AUGUSTUS	CDS	2653736	2653846	1	+	0	ID=K3A94_CDS-g9530.t1;Name=K3A94_CDS-g9530.t1;Parent=K3A94_transcript-g9530.t1
contig_422	AUGUSTUS	intron	2653847	2653903	1	+	.	ID=K3A94_intron-g9530.t1;Name=K3A94_intron-g9530.t1;Parent=K3A94_transcript-g9530.t1
contig_422	AUGUSTUS	exon	2653904	2654081	.	+	.	ID=K3A94_exon-g9530.t1;Name=K3A94_exon-g9530.t1;Parent=K3A94_transcript-g9530.t1
contig_422	AUGUSTUS	CDS	2653904	2654081	1	+	0	ID=K3A94_CDS-g9530.t1;Name=K3A94_CDS-g9530.t1;Parent=K3A94_transcript-g9530.t1
contig_422	AUGUSTUS	intron	2654082	2654134	1	+	.	ID=K3A94_intron-g9530.t1;Name=K3A94_intron-g9530.t1;Parent=K3A94_transcript-g9530.t1
contig_422	AUGUSTUS	exon	2654135	2654361	.	+	.	ID=K3A94_exon-g9530.t1;Name=K3A94_exon-g9530.t1;Parent=K3A94_transcript-g9530.t1
contig_422	AUGUSTUS	CDS	2654135	2654361	0.89	+	2	ID=K3A94_CDS-g9530.t1;Name=K3A94_CDS-g9530.t1;Parent=K3A94_transcript-g9530.t1
contig_422	AUGUSTUS	stop_codon	2654359	2654361	.	+	0	ID=K3A94_stop_codon-g9530.t1;Name=K3A94_stop_codon-g9530.t1;Parent=K3A94_transcript-g9530.t1
contig_422	AUGUSTUS	gene	2658304	2663307	0.34	-	.	ID=K3A94_g9531;Name=K3A94_g9531
contig_422	AUGUSTUS	transcript	2658304	2663307	0.34	-	.	ID=K3A94_transcript-g9531.t1;Name=K3A94_transcript-g9531.t1;Parent=K3A94_g9531
contig_422	AUGUSTUS	stop_codon	2658304	2658306	.	-	0	ID=K3A94_stop_codon-g9531.t1;Name=K3A94_stop_codon-g9531.t1;Parent=K3A94_transcript-g9531.t1
contig_422	AUGUSTUS	exon	2658304	2658503	.	-	.	ID=K3A94_exon-g9531.t1;Name=K3A94_exon-g9531.t1;Parent=K3A94_transcript-g9531.t1
contig_422	AUGUSTUS	CDS	2658304	2658503	0.99	-	2	ID=K3A94_CDS-g9531.t1;Name=K3A94_CDS-g9531.t1;Parent=K3A94_transcript-g9531.t1
contig_422	AUGUSTUS	intron	2658504	2658575	0.99	-	.	ID=K3A94_intron-g9531.t1;Name=K3A94_intron-g9531.t1;Parent=K3A94_transcript-g9531.t1
contig_422	AUGUSTUS	exon	2658576	2658764	.	-	.	ID=K3A94_exon-g9531.t1;Name=K3A94_exon-g9531.t1;Parent=K3A94_transcript-g9531.t1
contig_422	AUGUSTUS	CDS	2658576	2658764	0.56	-	2	ID=K3A94_CDS-g9531.t1;Name=K3A94_CDS-g9531.t1;Parent=K3A94_transcript-g9531.t1
contig_422	AUGUSTUS	intron	2658765	2659118	0.57	-	.	ID=K3A94_intron-g9531.t1;Name=K3A94_intron-g9531.t1;Parent=K3A94_transcript-g9531.t1
contig_422	AUGUSTUS	exon	2659119	2659654	.	-	.	ID=K3A94_exon-g9531.t1;Name=K3A94_exon-g9531.t1;Parent=K3A94_transcript-g9531.t1
contig_422	AUGUSTUS	CDS	2659119	2659654	0.94	-	1	ID=K3A94_CDS-g9531.t1;Name=K3A94_CDS-g9531.t1;Parent=K3A94_transcript-g9531.t1
contig_422	AUGUSTUS	intron	2659655	2659873	1	-	.	ID=K3A94_intron-g9531.t1;Name=K3A94_intron-g9531.t1;Parent=K3A94_transcript-g9531.t1
contig_422	AUGUSTUS	exon	2659874	2660119	.	-	.	ID=K3A94_exon-g9531.t1;Name=K3A94_exon-g9531.t1;Parent=K3A94_transcript-g9531.t1
contig_422	AUGUSTUS	CDS	2659874	2660119	1	-	1	ID=K3A94_CDS-g9531.t1;Name=K3A94_CDS-g9531.t1;Parent=K3A94_transcript-g9531.t1
contig_422	AUGUSTUS	intron	2660120	2662040	1	-	.	ID=K3A94_intron-g9531.t1;Name=K3A94_intron-g9531.t1;Parent=K3A94_transcript-g9531.t1
contig_422	AUGUSTUS	exon	2662041	2662062	.	-	.	ID=K3A94_exon-g9531.t1;Name=K3A94_exon-g9531.t1;Parent=K3A94_transcript-g9531.t1
contig_422	AUGUSTUS	CDS	2662041	2662062	0.98	-	2	ID=K3A94_CDS-g9531.t1;Name=K3A94_CDS-g9531.t1;Parent=K3A94_transcript-g9531.t1
contig_422	AUGUSTUS	intron	2662063	2662191	0.98	-	.	ID=K3A94_intron-g9531.t1;Name=K3A94_intron-g9531.t1;Parent=K3A94_transcript-g9531.t1
contig_422	AUGUSTUS	exon	2662192	2662267	.	-	.	ID=K3A94_exon-g9531.t1;Name=K3A94_exon-g9531.t1;Parent=K3A94_transcript-g9531.t1
contig_422	AUGUSTUS	CDS	2662192	2662267	1	-	0	ID=K3A94_CDS-g9531.t1;Name=K3A94_CDS-g9531.t1;Parent=K3A94_transcript-g9531.t1
contig_422	AUGUSTUS	intron	2662268	2662339	1	-	.	ID=K3A94_intron-g9531.t1;Name=K3A94_intron-g9531.t1;Parent=K3A94_transcript-g9531.t1
contig_422	AUGUSTUS	exon	2662340	2662484	.	-	.	ID=K3A94_exon-g9531.t1;Name=K3A94_exon-g9531.t1;Parent=K3A94_transcript-g9531.t1
contig_422	AUGUSTUS	CDS	2662340	2662484	1	-	1	ID=K3A94_CDS-g9531.t1;Name=K3A94_CDS-g9531.t1;Parent=K3A94_transcript-g9531.t1
contig_422	AUGUSTUS	intron	2662485	2662542	1	-	.	ID=K3A94_intron-g9531.t1;Name=K3A94_intron-g9531.t1;Parent=K3A94_transcript-g9531.t1
contig_422	AUGUSTUS	exon	2662543	2662696	.	-	.	ID=K3A94_exon-g9531.t1;Name=K3A94_exon-g9531.t1;Parent=K3A94_transcript-g9531.t1
contig_422	AUGUSTUS	CDS	2662543	2662696	1	-	2	ID=K3A94_CDS-g9531.t1;Name=K3A94_CDS-g9531.t1;Parent=K3A94_transcript-g9531.t1
contig_422	AUGUSTUS	intron	2662697	2662766	1	-	.	ID=K3A94_intron-g9531.t1;Name=K3A94_intron-g9531.t1;Parent=K3A94_transcript-g9531.t1
contig_422	AUGUSTUS	exon	2662767	2662940	.	-	.	ID=K3A94_exon-g9531.t1;Name=K3A94_exon-g9531.t1;Parent=K3A94_transcript-g9531.t1
contig_422	AUGUSTUS	CDS	2662767	2662940	1	-	2	ID=K3A94_CDS-g9531.t1;Name=K3A94_CDS-g9531.t1;Parent=K3A94_transcript-g9531.t1
contig_422	AUGUSTUS	intron	2662941	2662998	1	-	.	ID=K3A94_intron-g9531.t1;Name=K3A94_intron-g9531.t1;Parent=K3A94_transcript-g9531.t1
contig_422	AUGUSTUS	exon	2662999	2663131	.	-	.	ID=K3A94_exon-g9531.t1;Name=K3A94_exon-g9531.t1;Parent=K3A94_transcript-g9531.t1
contig_422	AUGUSTUS	CDS	2662999	2663131	1	-	0	ID=K3A94_CDS-g9531.t1;Name=K3A94_CDS-g9531.t1;Parent=K3A94_transcript-g9531.t1
contig_422	AUGUSTUS	intron	2663132	2663193	1	-	.	ID=K3A94_intron-g9531.t1;Name=K3A94_intron-g9531.t1;Parent=K3A94_transcript-g9531.t1
contig_422	AUGUSTUS	exon	2663194	2663307	.	-	.	ID=K3A94_exon-g9531.t1;Name=K3A94_exon-g9531.t1;Parent=K3A94_transcript-g9531.t1
contig_422	AUGUSTUS	CDS	2663194	2663307	0.61	-	0	ID=K3A94_CDS-g9531.t1;Name=K3A94_CDS-g9531.t1;Parent=K3A94_transcript-g9531.t1
contig_422	AUGUSTUS	start_codon	2663305	2663307	.	-	0	ID=K3A94_start_codon-g9531.t1;Name=K3A94_start_codon-g9531.t1;Parent=K3A94_transcript-g9531.t1
contig_422	AUGUSTUS	gene	2674705	2783527	0.24	-	.	ID=K3A94_g9532;Name=K3A94_g9532
contig_422	AUGUSTUS	transcript	2674705	2783527	0.24	-	.	ID=K3A94_transcript-g9532.t1;Name=K3A94_transcript-g9532.t1;Parent=K3A94_g9532
contig_422	AUGUSTUS	stop_codon	2674705	2674707	.	-	0	ID=K3A94_stop_codon-g9532.t1;Name=K3A94_stop_codon-g9532.t1;Parent=K3A94_transcript-g9532.t1
contig_422	AUGUSTUS	exon	2674705	2675288	.	-	.	ID=K3A94_exon-g9532.t1;Name=K3A94_exon-g9532.t1;Parent=K3A94_transcript-g9532.t1
contig_422	AUGUSTUS	CDS	2674705	2675288	0.95	-	2	ID=K3A94_CDS-g9532.t1;Name=K3A94_CDS-g9532.t1;Parent=K3A94_transcript-g9532.t1
contig_422	AUGUSTUS	intron	2675289	2678100	1	-	.	ID=K3A94_intron-g9532.t1;Name=K3A94_intron-g9532.t1;Parent=K3A94_transcript-g9532.t1
contig_422	AUGUSTUS	exon	2678101	2678404	.	-	.	ID=K3A94_exon-g9532.t1;Name=K3A94_exon-g9532.t1;Parent=K3A94_transcript-g9532.t1
contig_422	AUGUSTUS	CDS	2678101	2678404	1	-	0	ID=K3A94_CDS-g9532.t1;Name=K3A94_CDS-g9532.t1;Parent=K3A94_transcript-g9532.t1
contig_422	AUGUSTUS	intron	2678405	2678753	1	-	.	ID=K3A94_intron-g9532.t1;Name=K3A94_intron-g9532.t1;Parent=K3A94_transcript-g9532.t1
contig_422	AUGUSTUS	exon	2678754	2678989	.	-	.	ID=K3A94_exon-g9532.t1;Name=K3A94_exon-g9532.t1;Parent=K3A94_transcript-g9532.t1
contig_422	AUGUSTUS	CDS	2678754	2678989	1	-	2	ID=K3A94_CDS-g9532.t1;Name=K3A94_CDS-g9532.t1;Parent=K3A94_transcript-g9532.t1
contig_422	AUGUSTUS	intron	2678990	2679052	1	-	.	ID=K3A94_intron-g9532.t1;Name=K3A94_intron-g9532.t1;Parent=K3A94_transcript-g9532.t1
contig_422	AUGUSTUS	exon	2679053	2679224	.	-	.	ID=K3A94_exon-g9532.t1;Name=K3A94_exon-g9532.t1;Parent=K3A94_transcript-g9532.t1
contig_422	AUGUSTUS	CDS	2679053	2679224	1	-	0	ID=K3A94_CDS-g9532.t1;Name=K3A94_CDS-g9532.t1;Parent=K3A94_transcript-g9532.t1
contig_422	AUGUSTUS	intron	2679225	2679466	1	-	.	ID=K3A94_intron-g9532.t1;Name=K3A94_intron-g9532.t1;Parent=K3A94_transcript-g9532.t1
contig_422	AUGUSTUS	exon	2679467	2679645	.	-	.	ID=K3A94_exon-g9532.t1;Name=K3A94_exon-g9532.t1;Parent=K3A94_transcript-g9532.t1
contig_422	AUGUSTUS	CDS	2679467	2679645	1	-	2	ID=K3A94_CDS-g9532.t1;Name=K3A94_CDS-g9532.t1;Parent=K3A94_transcript-g9532.t1
```
