## Supplemental File 1 for "A high-quality *de novo* genome assembly based on nanopore sequencing of a wild-caught coconut rhinoceros beetle (*Oryctes rhinoceros*)": S4-7k-2v3.masked.v2.gff (part 29 of 54)

```
contig_422	AUGUSTUS	intron	2679646	2679855	1	-	.	ID=K3A94_intron-g9532.t1;Name=K3A94_intron-g9532.t1;Parent=K3A94_transcript-g9532.t1
contig_422	AUGUSTUS	exon	2679856	2679975	.	-	.	ID=K3A94_exon-g9532.t1;Name=K3A94_exon-g9532.t1;Parent=K3A94_transcript-g9532.t1
contig_422	AUGUSTUS	CDS	2679856	2679975	1	-	2	ID=K3A94_CDS-g9532.t1;Name=K3A94_CDS-g9532.t1;Parent=K3A94_transcript-g9532.t1
contig_422	AUGUSTUS	intron	2679976	2680040	1	-	.	ID=K3A94_intron-g9532.t1;Name=K3A94_intron-g9532.t1;Parent=K3A94_transcript-g9532.t1
contig_422	AUGUSTUS	exon	2680041	2680826	.	-	.	ID=K3A94_exon-g9532.t1;Name=K3A94_exon-g9532.t1;Parent=K3A94_transcript-g9532.t1
contig_422	AUGUSTUS	CDS	2680041	2680826	1	-	2	ID=K3A94_CDS-g9532.t1;Name=K3A94_CDS-g9532.t1;Parent=K3A94_transcript-g9532.t1
contig_422	AUGUSTUS	intron	2680827	2680888	1	-	.	ID=K3A94_intron-g9532.t1;Name=K3A94_intron-g9532.t1;Parent=K3A94_transcript-g9532.t1
contig_422	AUGUSTUS	exon	2680889	2680997	.	-	.	ID=K3A94_exon-g9532.t1;Name=K3A94_exon-g9532.t1;Parent=K3A94_transcript-g9532.t1
contig_422	AUGUSTUS	CDS	2680889	2680997	1	-	0	ID=K3A94_CDS-g9532.t1;Name=K3A94_CDS-g9532.t1;Parent=K3A94_transcript-g9532.t1
contig_422	AUGUSTUS	intron	2680998	2681703	1	-	.	ID=K3A94_intron-g9532.t1;Name=K3A94_intron-g9532.t1;Parent=K3A94_transcript-g9532.t1
contig_422	AUGUSTUS	exon	2681704	2682092	.	-	.	ID=K3A94_exon-g9532.t1;Name=K3A94_exon-g9532.t1;Parent=K3A94_transcript-g9532.t1
contig_422	AUGUSTUS	CDS	2681704	2682092	1	-	2	ID=K3A94_CDS-g9532.t1;Name=K3A94_CDS-g9532.t1;Parent=K3A94_transcript-g9532.t1
contig_422	AUGUSTUS	intron	2682093	2697789	1	-	.	ID=K3A94_intron-g9532.t1;Name=K3A94_intron-g9532.t1;Parent=K3A94_transcript-g9532.t1
contig_422	AUGUSTUS	exon	2697790	2697981	.	-	.	ID=K3A94_exon-g9532.t1;Name=K3A94_exon-g9532.t1;Parent=K3A94_transcript-g9532.t1
contig_422	AUGUSTUS	CDS	2697790	2697981	1	-	2	ID=K3A94_CDS-g9532.t1;Name=K3A94_CDS-g9532.t1;Parent=K3A94_transcript-g9532.t1
contig_422	AUGUSTUS	intron	2697982	2705393	1	-	.	ID=K3A94_intron-g9532.t1;Name=K3A94_intron-g9532.t1;Parent=K3A94_transcript-g9532.t1
contig_422	AUGUSTUS	exon	2705394	2705586	.	-	.	ID=K3A94_exon-g9532.t1;Name=K3A94_exon-g9532.t1;Parent=K3A94_transcript-g9532.t1
contig_422	AUGUSTUS	CDS	2705394	2705586	1	-	0	ID=K3A94_CDS-g9532.t1;Name=K3A94_CDS-g9532.t1;Parent=K3A94_transcript-g9532.t1
contig_422	AUGUSTUS	intron	2705587	2706017	1	-	.	ID=K3A94_intron-g9532.t1;Name=K3A94_intron-g9532.t1;Parent=K3A94_transcript-g9532.t1
contig_422	AUGUSTUS	exon	2706018	2706125	.	-	.	ID=K3A94_exon-g9532.t1;Name=K3A94_exon-g9532.t1;Parent=K3A94_transcript-g9532.t1
contig_422	AUGUSTUS	CDS	2706018	2706125	1	-	0	ID=K3A94_CDS-g9532.t1;Name=K3A94_CDS-g9532.t1;Parent=K3A94_transcript-g9532.t1
contig_422	AUGUSTUS	intron	2706126	2712560	1	-	.	ID=K3A94_intron-g9532.t1;Name=K3A94_intron-g9532.t1;Parent=K3A94_transcript-g9532.t1
contig_422	AUGUSTUS	exon	2712561	2712713	.	-	.	ID=K3A94_exon-g9532.t1;Name=K3A94_exon-g9532.t1;Parent=K3A94_transcript-g9532.t1
contig_422	AUGUSTUS	CDS	2712561	2712713	1	-	0	ID=K3A94_CDS-g9532.t1;Name=K3A94_CDS-g9532.t1;Parent=K3A94_transcript-g9532.t1
contig_422	AUGUSTUS	intron	2712714	2718068	1	-	.	ID=K3A94_intron-g9532.t1;Name=K3A94_intron-g9532.t1;Parent=K3A94_transcript-g9532.t1
contig_422	AUGUSTUS	exon	2718069	2718227	.	-	.	ID=K3A94_exon-g9532.t1;Name=K3A94_exon-g9532.t1;Parent=K3A94_transcript-g9532.t1
contig_422	AUGUSTUS	CDS	2718069	2718227	1	-	0	ID=K3A94_CDS-g9532.t1;Name=K3A94_CDS-g9532.t1;Parent=K3A94_transcript-g9532.t1
contig_422	AUGUSTUS	intron	2718228	2735962	1	-	.	ID=K3A94_intron-g9532.t1;Name=K3A94_intron-g9532.t1;Parent=K3A94_transcript-g9532.t1
contig_422	AUGUSTUS	exon	2735963	2735989	.	-	.	ID=K3A94_exon-g9532.t1;Name=K3A94_exon-g9532.t1;Parent=K3A94_transcript-g9532.t1
contig_422	AUGUSTUS	CDS	2735963	2735989	1	-	0	ID=K3A94_CDS-g9532.t1;Name=K3A94_CDS-g9532.t1;Parent=K3A94_transcript-g9532.t1
contig_422	AUGUSTUS	intron	2735990	2737960	1	-	.	ID=K3A94_intron-g9532.t1;Name=K3A94_intron-g9532.t1;Parent=K3A94_transcript-g9532.t1
contig_422	AUGUSTUS	exon	2737961	2738121	.	-	.	ID=K3A94_exon-g9532.t1;Name=K3A94_exon-g9532.t1;Parent=K3A94_transcript-g9532.t1
contig_422	AUGUSTUS	CDS	2737961	2738121	1	-	2	ID=K3A94_CDS-g9532.t1;Name=K3A94_CDS-g9532.t1;Parent=K3A94_transcript-g9532.t1
contig_422	AUGUSTUS	intron	2738122	2742265	1	-	.	ID=K3A94_intron-g9532.t1;Name=K3A94_intron-g9532.t1;Parent=K3A94_transcript-g9532.t1
contig_422	AUGUSTUS	exon	2742266	2742409	.	-	.	ID=K3A94_exon-g9532.t1;Name=K3A94_exon-g9532.t1;Parent=K3A94_transcript-g9532.t1
contig_422	AUGUSTUS	CDS	2742266	2742409	1	-	2	ID=K3A94_CDS-g9532.t1;Name=K3A94_CDS-g9532.t1;Parent=K3A94_transcript-g9532.t1
contig_422	AUGUSTUS	intron	2742410	2782304	1	-	.	ID=K3A94_intron-g9532.t1;Name=K3A94_intron-g9532.t1;Parent=K3A94_transcript-g9532.t1
contig_422	AUGUSTUS	gene	2767502	2767756	0.83	-	.	ID=K3A94_g9533;Name=K3A94_g9533
contig_422	AUGUSTUS	transcript	2767502	2767756	0.83	-	.	ID=K3A94_transcript-g9533.t1;Name=K3A94_transcript-g9533.t1;Parent=K3A94_g9533
contig_422	AUGUSTUS	stop_codon	2767502	2767504	.	-	0	ID=K3A94_stop_codon-g9533.t1;Name=K3A94_stop_codon-g9533.t1;Parent=K3A94_transcript-g9533.t1
contig_422	AUGUSTUS	exon	2767502	2767756	.	-	.	ID=K3A94_exon-g9533.t1;Name=K3A94_exon-g9533.t1;Parent=K3A94_transcript-g9533.t1
contig_422	AUGUSTUS	CDS	2767502	2767756	0.83	-	0	ID=K3A94_CDS-g9533.t1;Name=K3A94_CDS-g9533.t1;Parent=K3A94_transcript-g9533.t1
contig_422	AUGUSTUS	start_codon	2767754	2767756	.	-	0	ID=K3A94_start_codon-g9533.t1;Name=K3A94_start_codon-g9533.t1;Parent=K3A94_transcript-g9533.t1
contig_422	AUGUSTUS	exon	2782305	2782432	.	-	.	ID=K3A94_exon-g9532.t1;Name=K3A94_exon-g9532.t1;Parent=K3A94_transcript-g9532.t1
contig_422	AUGUSTUS	CDS	2782305	2782432	0.71	-	1	ID=K3A94_CDS-g9532.t1;Name=K3A94_CDS-g9532.t1;Parent=K3A94_transcript-g9532.t1
contig_422	AUGUSTUS	intron	2782433	2782686	0.52	-	.	ID=K3A94_intron-g9532.t1;Name=K3A94_intron-g9532.t1;Parent=K3A94_transcript-g9532.t1
contig_422	AUGUSTUS	exon	2782687	2782761	.	-	.	ID=K3A94_exon-g9532.t1;Name=K3A94_exon-g9532.t1;Parent=K3A94_transcript-g9532.t1
contig_422	AUGUSTUS	CDS	2782687	2782761	0.52	-	1	ID=K3A94_CDS-g9532.t1;Name=K3A94_CDS-g9532.t1;Parent=K3A94_transcript-g9532.t1
contig_422	AUGUSTUS	intron	2782762	2783312	0.3	-	.	ID=K3A94_intron-g9532.t1;Name=K3A94_intron-g9532.t1;Parent=K3A94_transcript-g9532.t1
contig_422	AUGUSTUS	exon	2783313	2783527	.	-	.	ID=K3A94_exon-g9532.t1;Name=K3A94_exon-g9532.t1;Parent=K3A94_transcript-g9532.t1
contig_422	AUGUSTUS	CDS	2783313	2783527	0.36	-	0	ID=K3A94_CDS-g9532.t1;Name=K3A94_CDS-g9532.t1;Parent=K3A94_transcript-g9532.t1
contig_422	AUGUSTUS	start_codon	2783525	2783527	.	-	0	ID=K3A94_start_codon-g9532.t1;Name=K3A94_start_codon-g9532.t1;Parent=K3A94_transcript-g9532.t1
contig_422	AUGUSTUS	gene	2791697	2800453	0.01	+	.	ID=K3A94_g9534;Name=K3A94_g9534
contig_422	AUGUSTUS	transcript	2791697	2800453	0.01	+	.	ID=K3A94_transcript-g9534.t1;Name=K3A94_transcript-g9534.t1;Parent=K3A94_g9534
contig_422	AUGUSTUS	start_codon	2791697	2791699	.	+	0	ID=K3A94_start_codon-g9534.t1;Name=K3A94_start_codon-g9534.t1;Parent=K3A94_transcript-g9534.t1
contig_422	AUGUSTUS	exon	2791697	2791709	.	+	.	ID=K3A94_exon-g9534.t1;Name=K3A94_exon-g9534.t1;Parent=K3A94_transcript-g9534.t1
contig_422	AUGUSTUS	CDS	2791697	2791709	0.21	+	0	ID=K3A94_CDS-g9534.t1;Name=K3A94_CDS-g9534.t1;Parent=K3A94_transcript-g9534.t1
contig_422	AUGUSTUS	intron	2791710	2793041	0.21	+	.	ID=K3A94_intron-g9534.t1;Name=K3A94_intron-g9534.t1;Parent=K3A94_transcript-g9534.t1
contig_422	AUGUSTUS	exon	2793042	2793310	.	+	.	ID=K3A94_exon-g9534.t1;Name=K3A94_exon-g9534.t1;Parent=K3A94_transcript-g9534.t1
contig_422	AUGUSTUS	CDS	2793042	2793310	0.66	+	2	ID=K3A94_CDS-g9534.t1;Name=K3A94_CDS-g9534.t1;Parent=K3A94_transcript-g9534.t1
contig_422	AUGUSTUS	intron	2793311	2793450	0.72	+	.	ID=K3A94_intron-g9534.t1;Name=K3A94_intron-g9534.t1;Parent=K3A94_transcript-g9534.t1
contig_422	AUGUSTUS	exon	2793451	2793676	.	+	.	ID=K3A94_exon-g9534.t1;Name=K3A94_exon-g9534.t1;Parent=K3A94_transcript-g9534.t1
contig_422	AUGUSTUS	CDS	2793451	2793676	0.96	+	0	ID=K3A94_CDS-g9534.t1;Name=K3A94_CDS-g9534.t1;Parent=K3A94_transcript-g9534.t1
contig_422	AUGUSTUS	intron	2793677	2794776	0.44	+	.	ID=K3A94_intron-g9534.t1;Name=K3A94_intron-g9534.t1;Parent=K3A94_transcript-g9534.t1
contig_422	AUGUSTUS	exon	2794777	2794968	.	+	.	ID=K3A94_exon-g9534.t1;Name=K3A94_exon-g9534.t1;Parent=K3A94_transcript-g9534.t1
contig_422	AUGUSTUS	CDS	2794777	2794968	0.4	+	2	ID=K3A94_CDS-g9534.t1;Name=K3A94_CDS-g9534.t1;Parent=K3A94_transcript-g9534.t1
contig_422	AUGUSTUS	intron	2794969	2796771	0.51	+	.	ID=K3A94_intron-g9534.t1;Name=K3A94_intron-g9534.t1;Parent=K3A94_transcript-g9534.t1
contig_422	AUGUSTUS	exon	2796772	2796956	.	+	.	ID=K3A94_exon-g9534.t1;Name=K3A94_exon-g9534.t1;Parent=K3A94_transcript-g9534.t1
contig_422	AUGUSTUS	CDS	2796772	2796956	0.8	+	2	ID=K3A94_CDS-g9534.t1;Name=K3A94_CDS-g9534.t1;Parent=K3A94_transcript-g9534.t1
contig_422	AUGUSTUS	intron	2796957	2797002	0.84	+	.	ID=K3A94_intron-g9534.t1;Name=K3A94_intron-g9534.t1;Parent=K3A94_transcript-g9534.t1
contig_422	AUGUSTUS	exon	2797003	2797250	.	+	.	ID=K3A94_exon-g9534.t1;Name=K3A94_exon-g9534.t1;Parent=K3A94_transcript-g9534.t1
contig_422	AUGUSTUS	CDS	2797003	2797250	0.55	+	0	ID=K3A94_CDS-g9534.t1;Name=K3A94_CDS-g9534.t1;Parent=K3A94_transcript-g9534.t1
contig_422	AUGUSTUS	intron	2797251	2800329	0.21	+	.	ID=K3A94_intron-g9534.t1;Name=K3A94_intron-g9534.t1;Parent=K3A94_transcript-g9534.t1
contig_422	AUGUSTUS	exon	2800330	2800453	.	+	.	ID=K3A94_exon-g9534.t1;Name=K3A94_exon-g9534.t1;Parent=K3A94_transcript-g9534.t1
contig_422	AUGUSTUS	CDS	2800330	2800453	0.17	+	1	ID=K3A94_CDS-g9534.t1;Name=K3A94_CDS-g9534.t1;Parent=K3A94_transcript-g9534.t1
contig_422	AUGUSTUS	stop_codon	2800451	2800453	.	+	0	ID=K3A94_stop_codon-g9534.t1;Name=K3A94_stop_codon-g9534.t1;Parent=K3A94_transcript-g9534.t1
contig_422	AUGUSTUS	gene	2854750	2856734	0.83	+	.	ID=K3A94_g9535;Name=K3A94_g9535
contig_422	AUGUSTUS	transcript	2854750	2856734	0.83	+	.	ID=K3A94_transcript-g9535.t1;Name=K3A94_transcript-g9535.t1;Parent=K3A94_g9535
contig_422	AUGUSTUS	start_codon	2854750	2854752	.	+	0	ID=K3A94_start_codon-g9535.t1;Name=K3A94_start_codon-g9535.t1;Parent=K3A94_transcript-g9535.t1
contig_422	AUGUSTUS	exon	2854750	2854766	.	+	.	ID=K3A94_exon-g9535.t1;Name=K3A94_exon-g9535.t1;Parent=K3A94_transcript-g9535.t1
contig_422	AUGUSTUS	CDS	2854750	2854766	1	+	0	ID=K3A94_CDS-g9535.t1;Name=K3A94_CDS-g9535.t1;Parent=K3A94_transcript-g9535.t1
contig_422	AUGUSTUS	intron	2854767	2855771	1	+	.	ID=K3A94_intron-g9535.t1;Name=K3A94_intron-g9535.t1;Parent=K3A94_transcript-g9535.t1
contig_422	AUGUSTUS	exon	2855772	2855789	.	+	.	ID=K3A94_exon-g9535.t1;Name=K3A94_exon-g9535.t1;Parent=K3A94_transcript-g9535.t1
contig_422	AUGUSTUS	CDS	2855772	2855789	0.88	+	1	ID=K3A94_CDS-g9535.t1;Name=K3A94_CDS-g9535.t1;Parent=K3A94_transcript-g9535.t1
contig_422	AUGUSTUS	intron	2855790	2855868	0.88	+	.	ID=K3A94_intron-g9535.t1;Name=K3A94_intron-g9535.t1;Parent=K3A94_transcript-g9535.t1
contig_422	AUGUSTUS	exon	2855869	2855909	.	+	.	ID=K3A94_exon-g9535.t1;Name=K3A94_exon-g9535.t1;Parent=K3A94_transcript-g9535.t1
contig_422	AUGUSTUS	CDS	2855869	2855909	1	+	1	ID=K3A94_CDS-g9535.t1;Name=K3A94_CDS-g9535.t1;Parent=K3A94_transcript-g9535.t1
contig_422	AUGUSTUS	intron	2855910	2855962	1	+	.	ID=K3A94_intron-g9535.t1;Name=K3A94_intron-g9535.t1;Parent=K3A94_transcript-g9535.t1
contig_422	AUGUSTUS	exon	2855963	2856003	.	+	.	ID=K3A94_exon-g9535.t1;Name=K3A94_exon-g9535.t1;Parent=K3A94_transcript-g9535.t1
contig_422	AUGUSTUS	CDS	2855963	2856003	1	+	2	ID=K3A94_CDS-g9535.t1;Name=K3A94_CDS-g9535.t1;Parent=K3A94_transcript-g9535.t1
contig_422	AUGUSTUS	intron	2856004	2856246	1	+	.	ID=K3A94_intron-g9535.t1;Name=K3A94_intron-g9535.t1;Parent=K3A94_transcript-g9535.t1
contig_422	AUGUSTUS	exon	2856247	2856295	.	+	.	ID=K3A94_exon-g9535.t1;Name=K3A94_exon-g9535.t1;Parent=K3A94_transcript-g9535.t1
contig_422	AUGUSTUS	CDS	2856247	2856295	0.91	+	0	ID=K3A94_CDS-g9535.t1;Name=K3A94_CDS-g9535.t1;Parent=K3A94_transcript-g9535.t1
contig_422	AUGUSTUS	intron	2856296	2856591	0.91	+	.	ID=K3A94_intron-g9535.t1;Name=K3A94_intron-g9535.t1;Parent=K3A94_transcript-g9535.t1
contig_422	AUGUSTUS	exon	2856592	2856600	.	+	.	ID=K3A94_exon-g9535.t1;Name=K3A94_exon-g9535.t1;Parent=K3A94_transcript-g9535.t1
contig_422	AUGUSTUS	CDS	2856592	2856600	0.93	+	2	ID=K3A94_CDS-g9535.t1;Name=K3A94_CDS-g9535.t1;Parent=K3A94_transcript-g9535.t1
contig_422	AUGUSTUS	intron	2856601	2856669	1	+	.	ID=K3A94_intron-g9535.t1;Name=K3A94_intron-g9535.t1;Parent=K3A94_transcript-g9535.t1
contig_422	AUGUSTUS	exon	2856670	2856734	.	+	.	ID=K3A94_exon-g9535.t1;Name=K3A94_exon-g9535.t1;Parent=K3A94_transcript-g9535.t1
contig_422	AUGUSTUS	CDS	2856670	2856734	0.93	+	2	ID=K3A94_CDS-g9535.t1;Name=K3A94_CDS-g9535.t1;Parent=K3A94_transcript-g9535.t1
contig_422	AUGUSTUS	stop_codon	2856732	2856734	.	+	0	ID=K3A94_stop_codon-g9535.t1;Name=K3A94_stop_codon-g9535.t1;Parent=K3A94_transcript-g9535.t1
contig_423	AUGUSTUS	gene	4602	8464	0.81	-	.	ID=K3A94_g90;Name=K3A94_g90
contig_423	AUGUSTUS	transcript	4602	8464	0.81	-	.	ID=K3A94_transcript-g90.t1;Name=K3A94_transcript-g90.t1;Parent=K3A94_g90
contig_423	AUGUSTUS	stop_codon	4602	4604	.	-	0	ID=K3A94_stop_codon-g90.t1;Name=K3A94_stop_codon-g90.t1;Parent=K3A94_transcript-g90.t1
contig_423	AUGUSTUS	exon	4602	4702	.	-	.	ID=K3A94_exon-g90.t1;Name=K3A94_exon-g90.t1;Parent=K3A94_transcript-g90.t1
contig_423	AUGUSTUS	CDS	4602	4702	0.81	-	2	ID=K3A94_CDS-g90.t1;Name=K3A94_CDS-g90.t1;Parent=K3A94_transcript-g90.t1
contig_423	AUGUSTUS	intron	4703	4886	1	-	.	ID=K3A94_intron-g90.t1;Name=K3A94_intron-g90.t1;Parent=K3A94_transcript-g90.t1
contig_423	AUGUSTUS	exon	4887	5151	.	-	.	ID=K3A94_exon-g90.t1;Name=K3A94_exon-g90.t1;Parent=K3A94_transcript-g90.t1
contig_423	AUGUSTUS	CDS	4887	5151	1	-	0	ID=K3A94_CDS-g90.t1;Name=K3A94_CDS-g90.t1;Parent=K3A94_transcript-g90.t1
contig_423	AUGUSTUS	intron	5152	5216	1	-	.	ID=K3A94_intron-g90.t1;Name=K3A94_intron-g90.t1;Parent=K3A94_transcript-g90.t1
contig_423	AUGUSTUS	exon	5217	5411	.	-	.	ID=K3A94_exon-g90.t1;Name=K3A94_exon-g90.t1;Parent=K3A94_transcript-g90.t1
contig_423	AUGUSTUS	CDS	5217	5411	1	-	0	ID=K3A94_CDS-g90.t1;Name=K3A94_CDS-g90.t1;Parent=K3A94_transcript-g90.t1
contig_423	AUGUSTUS	intron	5412	8188	1	-	.	ID=K3A94_intron-g90.t1;Name=K3A94_intron-g90.t1;Parent=K3A94_transcript-g90.t1
contig_423	AUGUSTUS	exon	8189	8282	.	-	.	ID=K3A94_exon-g90.t1;Name=K3A94_exon-g90.t1;Parent=K3A94_transcript-g90.t1
contig_423	AUGUSTUS	CDS	8189	8282	1	-	1	ID=K3A94_CDS-g90.t1;Name=K3A94_CDS-g90.t1;Parent=K3A94_transcript-g90.t1
contig_423	AUGUSTUS	intron	8283	8336	1	-	.	ID=K3A94_intron-g90.t1;Name=K3A94_intron-g90.t1;Parent=K3A94_transcript-g90.t1
contig_423	AUGUSTUS	exon	8337	8464	.	-	.	ID=K3A94_exon-g90.t1;Name=K3A94_exon-g90.t1;Parent=K3A94_transcript-g90.t1
contig_423	AUGUSTUS	CDS	8337	8464	1	-	0	ID=K3A94_CDS-g90.t1;Name=K3A94_CDS-g90.t1;Parent=K3A94_transcript-g90.t1
contig_423	AUGUSTUS	start_codon	8462	8464	.	-	0	ID=K3A94_start_codon-g90.t1;Name=K3A94_start_codon-g90.t1;Parent=K3A94_transcript-g90.t1
contig_424	cmscan	gene	404	450	.	-	.	ID=K3A94_RF00032.646;Name=K3A94_RF00032.646
contig_424	cmscan	exon	404	450	.	-	.	ID=K3A94_exon-RF00032.646;Parent=K3A94_RF00032.646;product=K3A94_Histone 3' UTR stem-loop
contig_424	cmscan	mRNA	404	450	.	-	.	ID=K3A94_rna-RF00032.646;Parent=K3A94_RF00032.646;product=K3A94_Histone 3' UTR stem-loop
contig_424	AUGUSTUS	gene	6416	11686	0.49	-	.	ID=K3A94_g1892;Name=K3A94_g1892
contig_424	AUGUSTUS	transcript	6416	11686	0.49	-	.	ID=K3A94_transcript-g1892.t1;Name=K3A94_transcript-g1892.t1;Parent=K3A94_g1892
contig_424	AUGUSTUS	stop_codon	6416	6418	.	-	0	ID=K3A94_stop_codon-g1892.t1;Name=K3A94_stop_codon-g1892.t1;Parent=K3A94_transcript-g1892.t1
contig_424	AUGUSTUS	exon	6416	6516	.	-	.	ID=K3A94_exon-g1892.t1;Name=K3A94_exon-g1892.t1;Parent=K3A94_transcript-g1892.t1
contig_424	AUGUSTUS	CDS	6416	6516	0.51	-	2	ID=K3A94_CDS-g1892.t1;Name=K3A94_CDS-g1892.t1;Parent=K3A94_transcript-g1892.t1
contig_424	AUGUSTUS	intron	6517	6700	1	-	.	ID=K3A94_intron-g1892.t1;Name=K3A94_intron-g1892.t1;Parent=K3A94_transcript-g1892.t1
contig_424	AUGUSTUS	exon	6701	6965	.	-	.	ID=K3A94_exon-g1892.t1;Name=K3A94_exon-g1892.t1;Parent=K3A94_transcript-g1892.t1
contig_424	AUGUSTUS	CDS	6701	6965	1	-	0	ID=K3A94_CDS-g1892.t1;Name=K3A94_CDS-g1892.t1;Parent=K3A94_transcript-g1892.t1
contig_424	AUGUSTUS	intron	6966	7042	1	-	.	ID=K3A94_intron-g1892.t1;Name=K3A94_intron-g1892.t1;Parent=K3A94_transcript-g1892.t1
contig_424	AUGUSTUS	exon	7043	7237	.	-	.	ID=K3A94_exon-g1892.t1;Name=K3A94_exon-g1892.t1;Parent=K3A94_transcript-g1892.t1
contig_424	AUGUSTUS	CDS	7043	7237	1	-	0	ID=K3A94_CDS-g1892.t1;Name=K3A94_CDS-g1892.t1;Parent=K3A94_transcript-g1892.t1
contig_424	AUGUSTUS	intron	7238	11410	1	-	.	ID=K3A94_intron-g1892.t1;Name=K3A94_intron-g1892.t1;Parent=K3A94_transcript-g1892.t1
contig_424	AUGUSTUS	exon	11411	11504	.	-	.	ID=K3A94_exon-g1892.t1;Name=K3A94_exon-g1892.t1;Parent=K3A94_transcript-g1892.t1
contig_424	AUGUSTUS	CDS	11411	11504	1	-	1	ID=K3A94_CDS-g1892.t1;Name=K3A94_CDS-g1892.t1;Parent=K3A94_transcript-g1892.t1
contig_424	AUGUSTUS	intron	11505	11558	1	-	.	ID=K3A94_intron-g1892.t1;Name=K3A94_intron-g1892.t1;Parent=K3A94_transcript-g1892.t1
contig_424	AUGUSTUS	exon	11559	11686	.	-	.	ID=K3A94_exon-g1892.t1;Name=K3A94_exon-g1892.t1;Parent=K3A94_transcript-g1892.t1
contig_424	AUGUSTUS	CDS	11559	11686	0.95	-	0	ID=K3A94_CDS-g1892.t1;Name=K3A94_CDS-g1892.t1;Parent=K3A94_transcript-g1892.t1
contig_424	AUGUSTUS	start_codon	11684	11686	.	-	0	ID=K3A94_start_codon-g1892.t1;Name=K3A94_start_codon-g1892.t1;Parent=K3A94_transcript-g1892.t1
contig_425	cmscan	gene	12135	12181	.	-	.	ID=K3A94_RF00032.647;Name=K3A94_RF00032.647
contig_425	cmscan	exon	12135	12181	.	-	.	ID=K3A94_exon-RF00032.647;Parent=K3A94_RF00032.647;product=K3A94_Histone 3' UTR stem-loop
contig_425	cmscan	mRNA	12135	12181	.	-	.	ID=K3A94_rna-RF00032.647;Parent=K3A94_RF00032.647;product=K3A94_Histone 3' UTR stem-loop
contig_425	cmscan	gene	21663	21709	.	-	.	ID=K3A94_RF00032.648;Name=K3A94_RF00032.648
contig_425	cmscan	exon	21663	21709	.	-	.	ID=K3A94_exon-RF00032.648;Parent=K3A94_RF00032.648;product=K3A94_Histone 3' UTR stem-loop
contig_425	cmscan	mRNA	21663	21709	.	-	.	ID=K3A94_rna-RF00032.648;Parent=K3A94_RF00032.648;product=K3A94_Histone 3' UTR stem-loop
contig_426	AUGUSTUS	gene	1	8107	0.79	-	.	ID=K3A94_g416;Name=K3A94_g416
contig_426	AUGUSTUS	transcript	1	8107	0.79	-	.	ID=K3A94_transcript-g416.t1;Name=K3A94_transcript-g416.t1;Parent=K3A94_g416
contig_426	AUGUSTUS	intron	1	7973	0.79	-	.	ID=K3A94_intron-g416.t1;Name=K3A94_intron-g416.t1;Parent=K3A94_transcript-g416.t1
contig_426	cmscan	gene	1348	1394	.	+	.	ID=K3A94_RF00032.649;Name=K3A94_RF00032.649
contig_426	cmscan	exon	1348	1394	.	+	.	ID=K3A94_exon-RF00032.649;Parent=K3A94_RF00032.649;product=K3A94_Histone 3' UTR stem-loop
contig_426	cmscan	mRNA	1348	1394	.	+	.	ID=K3A94_rna-RF00032.649;Parent=K3A94_RF00032.649;product=K3A94_Histone 3' UTR stem-loop
contig_426	AUGUSTUS	exon	7974	8023	.	-	.	ID=K3A94_exon-g416.t1;Name=K3A94_exon-g416.t1;Parent=K3A94_transcript-g416.t1
contig_426	AUGUSTUS	CDS	7974	8023	0.82	-	1	ID=K3A94_CDS-g416.t1;Name=K3A94_CDS-g416.t1;Parent=K3A94_transcript-g416.t1
contig_426	AUGUSTUS	intron	8024	8099	0.96	-	.	ID=K3A94_intron-g416.t1;Name=K3A94_intron-g416.t1;Parent=K3A94_transcript-g416.t1
contig_426	AUGUSTUS	exon	8100	8107	.	-	.	ID=K3A94_exon-g416.t1;Name=K3A94_exon-g416.t1;Parent=K3A94_transcript-g416.t1
contig_426	AUGUSTUS	CDS	8100	8107	0.96	-	0	ID=K3A94_CDS-g416.t1;Name=K3A94_CDS-g416.t1;Parent=K3A94_transcript-g416.t1
contig_426	AUGUSTUS	start_codon	8105	8107	.	-	0	ID=K3A94_start_codon-g416.t1;Name=K3A94_start_codon-g416.t1;Parent=K3A94_transcript-g416.t1
contig_426	AUGUSTUS	gene	12323	14585	0.93	+	.	ID=K3A94_g417;Name=K3A94_g417
contig_426	AUGUSTUS	transcript	12323	14585	0.93	+	.	ID=K3A94_transcript-g417.t1;Name=K3A94_transcript-g417.t1;Parent=K3A94_g417
contig_426	AUGUSTUS	start_codon	12323	12325	.	+	0	ID=K3A94_start_codon-g417.t1;Name=K3A94_start_codon-g417.t1;Parent=K3A94_transcript-g417.t1
contig_426	AUGUSTUS	exon	12323	12330	.	+	.	ID=K3A94_exon-g417.t1;Name=K3A94_exon-g417.t1;Parent=K3A94_transcript-g417.t1
contig_426	AUGUSTUS	CDS	12323	12330	1	+	0	ID=K3A94_CDS-g417.t1;Name=K3A94_CDS-g417.t1;Parent=K3A94_transcript-g417.t1
contig_426	AUGUSTUS	intron	12331	12406	1	+	.	ID=K3A94_intron-g417.t1;Name=K3A94_intron-g417.t1;Parent=K3A94_transcript-g417.t1
contig_426	AUGUSTUS	exon	12407	12456	.	+	.	ID=K3A94_exon-g417.t1;Name=K3A94_exon-g417.t1;Parent=K3A94_transcript-g417.t1
contig_426	AUGUSTUS	CDS	12407	12456	0.93	+	1	ID=K3A94_CDS-g417.t1;Name=K3A94_CDS-g417.t1;Parent=K3A94_transcript-g417.t1
contig_426	AUGUSTUS	intron	12457	14585	0.93	+	.	ID=K3A94_intron-g417.t1;Name=K3A94_intron-g417.t1;Parent=K3A94_transcript-g417.t1
contig_427	cmscan	gene	929	975	.	+	.	ID=K3A94_RF00032.650;Name=K3A94_RF00032.650
contig_427	cmscan	exon	929	975	.	+	.	ID=K3A94_exon-RF00032.650;Parent=K3A94_RF00032.650;product=K3A94_Histone 3' UTR stem-loop
contig_427	cmscan	mRNA	929	975	.	+	.	ID=K3A94_rna-RF00032.650;Parent=K3A94_RF00032.650;product=K3A94_Histone 3' UTR stem-loop
contig_429	cmscan	gene	18700	18746	.	-	.	ID=K3A94_RF00032.651;Name=K3A94_RF00032.651
contig_429	cmscan	exon	18700	18746	.	-	.	ID=K3A94_exon-RF00032.651;Parent=K3A94_RF00032.651;product=K3A94_Histone 3' UTR stem-loop
contig_429	cmscan	mRNA	18700	18746	.	-	.	ID=K3A94_rna-RF00032.651;Parent=K3A94_RF00032.651;product=K3A94_Histone 3' UTR stem-loop
contig_431	AUGUSTUS	gene	1	2603	0.58	+	.	ID=K3A94_g16356;Name=K3A94_g16356
contig_431	AUGUSTUS	transcript	1	2603	0.58	+	.	ID=K3A94_transcript-g16356.t1;Name=K3A94_transcript-g16356.t1;Parent=K3A94_g16356
contig_431	AUGUSTUS	intron	1	2503	0.58	+	.	ID=K3A94_intron-g16356.t1;Name=K3A94_intron-g16356.t1;Parent=K3A94_transcript-g16356.t1
contig_431	cmscan	gene	1319	1365	.	+	.	ID=K3A94_RF00032.652;Name=K3A94_RF00032.652
contig_431	cmscan	exon	1319	1365	.	+	.	ID=K3A94_exon-RF00032.652;Parent=K3A94_RF00032.652;product=K3A94_Histone 3' UTR stem-loop
contig_431	cmscan	mRNA	1319	1365	.	+	.	ID=K3A94_rna-RF00032.652;Parent=K3A94_RF00032.652;product=K3A94_Histone 3' UTR stem-loop
contig_431	AUGUSTUS	exon	2504	2516	.	+	.	ID=K3A94_exon-g16356.t1;Name=K3A94_exon-g16356.t1;Parent=K3A94_transcript-g16356.t1
contig_431	AUGUSTUS	CDS	2504	2516	0.58	+	0	ID=K3A94_CDS-g16356.t1;Name=K3A94_CDS-g16356.t1;Parent=K3A94_transcript-g16356.t1
contig_431	AUGUSTUS	intron	2517	2571	1	+	.	ID=K3A94_intron-g16356.t1;Name=K3A94_intron-g16356.t1;Parent=K3A94_transcript-g16356.t1
contig_431	AUGUSTUS	exon	2572	2603	.	+	.	ID=K3A94_exon-g16356.t1;Name=K3A94_exon-g16356.t1;Parent=K3A94_transcript-g16356.t1
contig_431	AUGUSTUS	CDS	2572	2603	0.92	+	2	ID=K3A94_CDS-g16356.t1;Name=K3A94_CDS-g16356.t1;Parent=K3A94_transcript-g16356.t1
contig_431	AUGUSTUS	stop_codon	2601	2603	.	+	0	ID=K3A94_stop_codon-g16356.t1;Name=K3A94_stop_codon-g16356.t1;Parent=K3A94_transcript-g16356.t1
contig_431	cmscan	gene	9051	9097	.	-	.	ID=K3A94_RF00032.653;Name=K3A94_RF00032.653
contig_431	cmscan	exon	9051	9097	.	-	.	ID=K3A94_exon-RF00032.653;Parent=K3A94_RF00032.653;product=K3A94_Histone 3' UTR stem-loop
contig_431	cmscan	mRNA	9051	9097	.	-	.	ID=K3A94_rna-RF00032.653;Parent=K3A94_RF00032.653;product=K3A94_Histone 3' UTR stem-loop
contig_435	AUGUSTUS	gene	22842	26587	0.74	-	.	ID=K3A94_g2247;Name=K3A94_g2247
contig_435	AUGUSTUS	transcript	22842	26587	0.74	-	.	ID=K3A94_transcript-g2247.t1;Name=K3A94_transcript-g2247.t1;Parent=K3A94_g2247
contig_435	AUGUSTUS	stop_codon	22842	22844	.	-	0	ID=K3A94_stop_codon-g2247.t1;Name=K3A94_stop_codon-g2247.t1;Parent=K3A94_transcript-g2247.t1
contig_435	AUGUSTUS	exon	22842	22989	.	-	.	ID=K3A94_exon-g2247.t1;Name=K3A94_exon-g2247.t1;Parent=K3A94_transcript-g2247.t1
contig_435	AUGUSTUS	CDS	22842	22989	0.96	-	1	ID=K3A94_CDS-g2247.t1;Name=K3A94_CDS-g2247.t1;Parent=K3A94_transcript-g2247.t1
contig_435	AUGUSTUS	intron	22990	26189	0.95	-	.	ID=K3A94_intron-g2247.t1;Name=K3A94_intron-g2247.t1;Parent=K3A94_transcript-g2247.t1
contig_435	AUGUSTUS	exon	26190	26587	.	-	.	ID=K3A94_exon-g2247.t1;Name=K3A94_exon-g2247.t1;Parent=K3A94_transcript-g2247.t1
contig_435	AUGUSTUS	CDS	26190	26587	0.74	-	0	ID=K3A94_CDS-g2247.t1;Name=K3A94_CDS-g2247.t1;Parent=K3A94_transcript-g2247.t1
contig_435	AUGUSTUS	start_codon	26585	26587	.	-	0	ID=K3A94_start_codon-g2247.t1;Name=K3A94_start_codon-g2247.t1;Parent=K3A94_transcript-g2247.t1
contig_435	tRNAscan-SE	gene	47669	47742	.	+	.	ID=K3A94_Trna-Val-AAC.8;Name=K3A94_Trna-Val-AAC.8
contig_435	tRNAscan-SE	exon	47669	47742	.	+	.	ID=K3A94_exon-Trna-Val-AAC.8;Parent=K3A94_Trna-Val-AAC.8;product=K3A94_tRNA-Val
contig_435	tRNAscan-SE	tRNA	47669	47742	.	+	.	ID=K3A94_rna-Trna-Val-AAC.8;Parent=K3A94_Trna-Val-AAC.8;product=K3A94_tRNA-Val
contig_436	AUGUSTUS	gene	21966	25687	0.73	-	.	ID=K3A94_g1317;Name=K3A94_g1317
contig_436	AUGUSTUS	transcript	21966	25687	0.73	-	.	ID=K3A94_transcript-g1317.t1;Name=K3A94_transcript-g1317.t1;Parent=K3A94_g1317
contig_436	AUGUSTUS	stop_codon	21966	21968	.	-	0	ID=K3A94_stop_codon-g1317.t1;Name=K3A94_stop_codon-g1317.t1;Parent=K3A94_transcript-g1317.t1
contig_436	AUGUSTUS	exon	21966	22113	.	-	.	ID=K3A94_exon-g1317.t1;Name=K3A94_exon-g1317.t1;Parent=K3A94_transcript-g1317.t1
contig_436	AUGUSTUS	CDS	21966	22113	0.98	-	1	ID=K3A94_CDS-g1317.t1;Name=K3A94_CDS-g1317.t1;Parent=K3A94_transcript-g1317.t1
contig_436	AUGUSTUS	intron	22114	25289	0.97	-	.	ID=K3A94_intron-g1317.t1;Name=K3A94_intron-g1317.t1;Parent=K3A94_transcript-g1317.t1
contig_436	AUGUSTUS	exon	25290	25687	.	-	.	ID=K3A94_exon-g1317.t1;Name=K3A94_exon-g1317.t1;Parent=K3A94_transcript-g1317.t1
contig_436	AUGUSTUS	CDS	25290	25687	0.73	-	0	ID=K3A94_CDS-g1317.t1;Name=K3A94_CDS-g1317.t1;Parent=K3A94_transcript-g1317.t1
contig_436	AUGUSTUS	start_codon	25685	25687	.	-	0	ID=K3A94_start_codon-g1317.t1;Name=K3A94_start_codon-g1317.t1;Parent=K3A94_transcript-g1317.t1
contig_436	tRNAscan-SE	gene	41240	41313	.	+	.	ID=K3A94_Trna-Val-AAC.9;Name=K3A94_Trna-Val-AAC.9
contig_436	tRNAscan-SE	exon	41240	41313	.	+	.	ID=K3A94_exon-Trna-Val-AAC.9;Parent=K3A94_Trna-Val-AAC.9;product=K3A94_tRNA-Val
contig_436	tRNAscan-SE	tRNA	41240	41313	.	+	.	ID=K3A94_rna-Trna-Val-AAC.9;Parent=K3A94_Trna-Val-AAC.9;product=K3A94_tRNA-Val
contig_436	cmscan	gene	45493	45539	.	+	.	ID=K3A94_RF00032.654;Name=K3A94_RF00032.654
contig_436	cmscan	exon	45493	45539	.	+	.	ID=K3A94_exon-RF00032.654;Parent=K3A94_RF00032.654;product=K3A94_Histone 3' UTR stem-loop
contig_436	cmscan	mRNA	45493	45539	.	+	.	ID=K3A94_rna-RF00032.654;Parent=K3A94_RF00032.654;product=K3A94_Histone 3' UTR stem-loop
contig_436	cmscan	gene	50103	50149	.	-	.	ID=K3A94_RF00032.655;Name=K3A94_RF00032.655
contig_436	cmscan	exon	50103	50149	.	-	.	ID=K3A94_exon-RF00032.655;Parent=K3A94_RF00032.655;product=K3A94_Histone 3' UTR stem-loop
contig_436	cmscan	mRNA	50103	50149	.	-	.	ID=K3A94_rna-RF00032.655;Parent=K3A94_RF00032.655;product=K3A94_Histone 3' UTR stem-loop
contig_437	AUGUSTUS	gene	1	4383	0.7	+	.	ID=K3A94_g4247;Name=K3A94_g4247
contig_437	AUGUSTUS	transcript	1	4383	0.7	+	.	ID=K3A94_transcript-g4247.t1;Name=K3A94_transcript-g4247.t1;Parent=K3A94_g4247
contig_437	AUGUSTUS	intron	1	3903	0.7	+	.	ID=K3A94_intron-g4247.t1;Name=K3A94_intron-g4247.t1;Parent=K3A94_transcript-g4247.t1
contig_437	AUGUSTUS	exon	3904	4067	.	+	.	ID=K3A94_exon-g4247.t1;Name=K3A94_exon-g4247.t1;Parent=K3A94_transcript-g4247.t1
contig_437	AUGUSTUS	CDS	3904	4067	0.7	+	1	ID=K3A94_CDS-g4247.t1;Name=K3A94_CDS-g4247.t1;Parent=K3A94_transcript-g4247.t1
contig_437	AUGUSTUS	intron	4068	4135	1	+	.	ID=K3A94_intron-g4247.t1;Name=K3A94_intron-g4247.t1;Parent=K3A94_transcript-g4247.t1
contig_437	AUGUSTUS	exon	4136	4383	.	+	.	ID=K3A94_exon-g4247.t1;Name=K3A94_exon-g4247.t1;Parent=K3A94_transcript-g4247.t1
contig_437	AUGUSTUS	CDS	4136	4383	1	+	2	ID=K3A94_CDS-g4247.t1;Name=K3A94_CDS-g4247.t1;Parent=K3A94_transcript-g4247.t1
contig_437	AUGUSTUS	stop_codon	4381	4383	.	+	0	ID=K3A94_stop_codon-g4247.t1;Name=K3A94_stop_codon-g4247.t1;Parent=K3A94_transcript-g4247.t1
contig_438	AUGUSTUS	gene	1	17619	0.03	+	.	ID=K3A94_g5644;Name=K3A94_g5644
contig_438	AUGUSTUS	transcript	1	17619	0.03	+	.	ID=K3A94_transcript-g5644.t1;Name=K3A94_transcript-g5644.t1;Parent=K3A94_g5644
contig_438	AUGUSTUS	intron	1	3634	0.46	+	.	ID=K3A94_intron-g5644.t1;Name=K3A94_intron-g5644.t1;Parent=K3A94_transcript-g5644.t1
contig_438	cmscan	gene	776	822	.	+	.	ID=K3A94_RF00032.656;Name=K3A94_RF00032.656
contig_438	cmscan	exon	776	822	.	+	.	ID=K3A94_exon-RF00032.656;Parent=K3A94_RF00032.656;product=K3A94_Histone 3' UTR stem-loop
contig_438	cmscan	mRNA	776	822	.	+	.	ID=K3A94_rna-RF00032.656;Parent=K3A94_RF00032.656;product=K3A94_Histone 3' UTR stem-loop
contig_438	AUGUSTUS	exon	3635	4016	.	+	.	ID=K3A94_exon-g5644.t1;Name=K3A94_exon-g5644.t1;Parent=K3A94_transcript-g5644.t1
contig_438	AUGUSTUS	CDS	3635	4016	0.48	+	1	ID=K3A94_CDS-g5644.t1;Name=K3A94_CDS-g5644.t1;Parent=K3A94_transcript-g5644.t1
contig_438	AUGUSTUS	intron	4017	5705	1	+	.	ID=K3A94_intron-g5644.t1;Name=K3A94_intron-g5644.t1;Parent=K3A94_transcript-g5644.t1
contig_438	AUGUSTUS	exon	5706	5761	.	+	.	ID=K3A94_exon-g5644.t1;Name=K3A94_exon-g5644.t1;Parent=K3A94_transcript-g5644.t1
contig_438	AUGUSTUS	CDS	5706	5761	0.59	+	0	ID=K3A94_CDS-g5644.t1;Name=K3A94_CDS-g5644.t1;Parent=K3A94_transcript-g5644.t1
contig_438	AUGUSTUS	intron	5762	5872	0.48	+	.	ID=K3A94_intron-g5644.t1;Name=K3A94_intron-g5644.t1;Parent=K3A94_transcript-g5644.t1
contig_438	AUGUSTUS	exon	5873	5903	.	+	.	ID=K3A94_exon-g5644.t1;Name=K3A94_exon-g5644.t1;Parent=K3A94_transcript-g5644.t1
contig_438	AUGUSTUS	CDS	5873	5903	0.48	+	1	ID=K3A94_CDS-g5644.t1;Name=K3A94_CDS-g5644.t1;Parent=K3A94_transcript-g5644.t1
contig_438	AUGUSTUS	intron	5904	5966	1	+	.	ID=K3A94_intron-g5644.t1;Name=K3A94_intron-g5644.t1;Parent=K3A94_transcript-g5644.t1
contig_438	AUGUSTUS	exon	5967	6233	.	+	.	ID=K3A94_exon-g5644.t1;Name=K3A94_exon-g5644.t1;Parent=K3A94_transcript-g5644.t1
contig_438	AUGUSTUS	CDS	5967	6233	1	+	0	ID=K3A94_CDS-g5644.t1;Name=K3A94_CDS-g5644.t1;Parent=K3A94_transcript-g5644.t1
contig_438	AUGUSTUS	intron	6234	6286	1	+	.	ID=K3A94_intron-g5644.t1;Name=K3A94_intron-g5644.t1;Parent=K3A94_transcript-g5644.t1
contig_438	AUGUSTUS	exon	6287	6521	.	+	.	ID=K3A94_exon-g5644.t1;Name=K3A94_exon-g5644.t1;Parent=K3A94_transcript-g5644.t1
contig_438	AUGUSTUS	CDS	6287	6521	1	+	0	ID=K3A94_CDS-g5644.t1;Name=K3A94_CDS-g5644.t1;Parent=K3A94_transcript-g5644.t1
contig_438	AUGUSTUS	intron	6522	6597	1	+	.	ID=K3A94_intron-g5644.t1;Name=K3A94_intron-g5644.t1;Parent=K3A94_transcript-g5644.t1
contig_438	AUGUSTUS	exon	6598	6716	.	+	.	ID=K3A94_exon-g5644.t1;Name=K3A94_exon-g5644.t1;Parent=K3A94_transcript-g5644.t1
contig_438	AUGUSTUS	CDS	6598	6716	1	+	2	ID=K3A94_CDS-g5644.t1;Name=K3A94_CDS-g5644.t1;Parent=K3A94_transcript-g5644.t1
contig_438	AUGUSTUS	intron	6717	6775	1	+	.	ID=K3A94_intron-g5644.t1;Name=K3A94_intron-g5644.t1;Parent=K3A94_transcript-g5644.t1
contig_438	AUGUSTUS	exon	6776	6833	.	+	.	ID=K3A94_exon-g5644.t1;Name=K3A94_exon-g5644.t1;Parent=K3A94_transcript-g5644.t1
contig_438	AUGUSTUS	CDS	6776	6833	1	+	0	ID=K3A94_CDS-g5644.t1;Name=K3A94_CDS-g5644.t1;Parent=K3A94_transcript-g5644.t1
contig_438	AUGUSTUS	intron	6834	6891	1	+	.	ID=K3A94_intron-g5644.t1;Name=K3A94_intron-g5644.t1;Parent=K3A94_transcript-g5644.t1
contig_438	AUGUSTUS	exon	6892	7021	.	+	.	ID=K3A94_exon-g5644.t1;Name=K3A94_exon-g5644.t1;Parent=K3A94_transcript-g5644.t1
contig_438	AUGUSTUS	CDS	6892	7021	1	+	2	ID=K3A94_CDS-g5644.t1;Name=K3A94_CDS-g5644.t1;Parent=K3A94_transcript-g5644.t1
contig_438	AUGUSTUS	intron	7022	7077	1	+	.	ID=K3A94_intron-g5644.t1;Name=K3A94_intron-g5644.t1;Parent=K3A94_transcript-g5644.t1
contig_438	AUGUSTUS	exon	7078	7306	.	+	.	ID=K3A94_exon-g5644.t1;Name=K3A94_exon-g5644.t1;Parent=K3A94_transcript-g5644.t1
contig_438	AUGUSTUS	CDS	7078	7306	1	+	1	ID=K3A94_CDS-g5644.t1;Name=K3A94_CDS-g5644.t1;Parent=K3A94_transcript-g5644.t1
contig_438	AUGUSTUS	intron	7307	8514	1	+	.	ID=K3A94_intron-g5644.t1;Name=K3A94_intron-g5644.t1;Parent=K3A94_transcript-g5644.t1
contig_438	AUGUSTUS	exon	8515	8723	.	+	.	ID=K3A94_exon-g5644.t1;Name=K3A94_exon-g5644.t1;Parent=K3A94_transcript-g5644.t1
contig_438	AUGUSTUS	CDS	8515	8723	1	+	0	ID=K3A94_CDS-g5644.t1;Name=K3A94_CDS-g5644.t1;Parent=K3A94_transcript-g5644.t1
contig_438	AUGUSTUS	intron	8724	8774	1	+	.	ID=K3A94_intron-g5644.t1;Name=K3A94_intron-g5644.t1;Parent=K3A94_transcript-g5644.t1
contig_438	AUGUSTUS	exon	8775	8857	.	+	.	ID=K3A94_exon-g5644.t1;Name=K3A94_exon-g5644.t1;Parent=K3A94_transcript-g5644.t1
contig_438	AUGUSTUS	CDS	8775	8857	1	+	1	ID=K3A94_CDS-g5644.t1;Name=K3A94_CDS-g5644.t1;Parent=K3A94_transcript-g5644.t1
contig_438	AUGUSTUS	intron	8858	8906	1	+	.	ID=K3A94_intron-g5644.t1;Name=K3A94_intron-g5644.t1;Parent=K3A94_transcript-g5644.t1
contig_438	AUGUSTUS	exon	8907	9022	.	+	.	ID=K3A94_exon-g5644.t1;Name=K3A94_exon-g5644.t1;Parent=K3A94_transcript-g5644.t1
contig_438	AUGUSTUS	CDS	8907	9022	1	+	2	ID=K3A94_CDS-g5644.t1;Name=K3A94_CDS-g5644.t1;Parent=K3A94_transcript-g5644.t1
contig_438	AUGUSTUS	intron	9023	9085	1	+	.	ID=K3A94_intron-g5644.t1;Name=K3A94_intron-g5644.t1;Parent=K3A94_transcript-g5644.t1
contig_438	AUGUSTUS	exon	9086	9236	.	+	.	ID=K3A94_exon-g5644.t1;Name=K3A94_exon-g5644.t1;Parent=K3A94_transcript-g5644.t1
contig_438	AUGUSTUS	CDS	9086	9236	1	+	0	ID=K3A94_CDS-g5644.t1;Name=K3A94_CDS-g5644.t1;Parent=K3A94_transcript-g5644.t1
contig_438	AUGUSTUS	intron	9237	9295	1	+	.	ID=K3A94_intron-g5644.t1;Name=K3A94_intron-g5644.t1;Parent=K3A94_transcript-g5644.t1
contig_438	AUGUSTUS	exon	9296	9528	.	+	.	ID=K3A94_exon-g5644.t1;Name=K3A94_exon-g5644.t1;Parent=K3A94_transcript-g5644.t1
contig_438	AUGUSTUS	CDS	9296	9528	1	+	2	ID=K3A94_CDS-g5644.t1;Name=K3A94_CDS-g5644.t1;Parent=K3A94_transcript-g5644.t1
contig_438	AUGUSTUS	intron	9529	10014	1	+	.	ID=K3A94_intron-g5644.t1;Name=K3A94_intron-g5644.t1;Parent=K3A94_transcript-g5644.t1
contig_438	AUGUSTUS	exon	10015	10282	.	+	.	ID=K3A94_exon-g5644.t1;Name=K3A94_exon-g5644.t1;Parent=K3A94_transcript-g5644.t1
contig_438	AUGUSTUS	CDS	10015	10282	1	+	0	ID=K3A94_CDS-g5644.t1;Name=K3A94_CDS-g5644.t1;Parent=K3A94_transcript-g5644.t1
contig_438	AUGUSTUS	intron	10283	14483	1	+	.	ID=K3A94_intron-g5644.t1;Name=K3A94_intron-g5644.t1;Parent=K3A94_transcript-g5644.t1
contig_438	AUGUSTUS	exon	14484	14532	.	+	.	ID=K3A94_exon-g5644.t1;Name=K3A94_exon-g5644.t1;Parent=K3A94_transcript-g5644.t1
contig_438	AUGUSTUS	CDS	14484	14532	0.34	+	2	ID=K3A94_CDS-g5644.t1;Name=K3A94_CDS-g5644.t1;Parent=K3A94_transcript-g5644.t1
contig_438	AUGUSTUS	intron	14533	17619	0.29	+	.	ID=K3A94_intron-g5644.t1;Name=K3A94_intron-g5644.t1;Parent=K3A94_transcript-g5644.t1
contig_439	AUGUSTUS	gene	2505	18237	0.05	+	.	ID=K3A94_g3741;Name=K3A94_g3741
contig_439	AUGUSTUS	transcript	2505	18237	0.05	+	.	ID=K3A94_transcript-g3741.t1;Name=K3A94_transcript-g3741.t1;Parent=K3A94_g3741
contig_439	AUGUSTUS	start_codon	2505	2507	.	+	0	ID=K3A94_start_codon-g3741.t1;Name=K3A94_start_codon-g3741.t1;Parent=K3A94_transcript-g3741.t1
contig_439	AUGUSTUS	exon	2505	2795	.	+	.	ID=K3A94_exon-g3741.t1;Name=K3A94_exon-g3741.t1;Parent=K3A94_transcript-g3741.t1
contig_439	AUGUSTUS	CDS	2505	2795	0.59	+	0	ID=K3A94_CDS-g3741.t1;Name=K3A94_CDS-g3741.t1;Parent=K3A94_transcript-g3741.t1
contig_439	AUGUSTUS	intron	2796	6013	1	+	.	ID=K3A94_intron-g3741.t1;Name=K3A94_intron-g3741.t1;Parent=K3A94_transcript-g3741.t1
contig_439	AUGUSTUS	exon	6014	6069	.	+	.	ID=K3A94_exon-g3741.t1;Name=K3A94_exon-g3741.t1;Parent=K3A94_transcript-g3741.t1
contig_439	AUGUSTUS	CDS	6014	6069	0.57	+	0	ID=K3A94_CDS-g3741.t1;Name=K3A94_CDS-g3741.t1;Parent=K3A94_transcript-g3741.t1
contig_439	AUGUSTUS	intron	6070	6180	0.42	+	.	ID=K3A94_intron-g3741.t1;Name=K3A94_intron-g3741.t1;Parent=K3A94_transcript-g3741.t1
contig_439	AUGUSTUS	exon	6181	6211	.	+	.	ID=K3A94_exon-g3741.t1;Name=K3A94_exon-g3741.t1;Parent=K3A94_transcript-g3741.t1
contig_439	AUGUSTUS	CDS	6181	6211	0.42	+	1	ID=K3A94_CDS-g3741.t1;Name=K3A94_CDS-g3741.t1;Parent=K3A94_transcript-g3741.t1
contig_439	AUGUSTUS	intron	6212	6274	1	+	.	ID=K3A94_intron-g3741.t1;Name=K3A94_intron-g3741.t1;Parent=K3A94_transcript-g3741.t1
contig_439	AUGUSTUS	exon	6275	6541	.	+	.	ID=K3A94_exon-g3741.t1;Name=K3A94_exon-g3741.t1;Parent=K3A94_transcript-g3741.t1
contig_439	AUGUSTUS	CDS	6275	6541	1	+	0	ID=K3A94_CDS-g3741.t1;Name=K3A94_CDS-g3741.t1;Parent=K3A94_transcript-g3741.t1
contig_439	AUGUSTUS	intron	6542	6594	1	+	.	ID=K3A94_intron-g3741.t1;Name=K3A94_intron-g3741.t1;Parent=K3A94_transcript-g3741.t1
contig_439	AUGUSTUS	exon	6595	6829	.	+	.	ID=K3A94_exon-g3741.t1;Name=K3A94_exon-g3741.t1;Parent=K3A94_transcript-g3741.t1
contig_439	AUGUSTUS	CDS	6595	6829	1	+	0	ID=K3A94_CDS-g3741.t1;Name=K3A94_CDS-g3741.t1;Parent=K3A94_transcript-g3741.t1
contig_439	AUGUSTUS	intron	6830	6905	1	+	.	ID=K3A94_intron-g3741.t1;Name=K3A94_intron-g3741.t1;Parent=K3A94_transcript-g3741.t1
contig_439	AUGUSTUS	exon	6906	7024	.	+	.	ID=K3A94_exon-g3741.t1;Name=K3A94_exon-g3741.t1;Parent=K3A94_transcript-g3741.t1
contig_439	AUGUSTUS	CDS	6906	7024	1	+	2	ID=K3A94_CDS-g3741.t1;Name=K3A94_CDS-g3741.t1;Parent=K3A94_transcript-g3741.t1
contig_439	AUGUSTUS	intron	7025	7083	1	+	.	ID=K3A94_intron-g3741.t1;Name=K3A94_intron-g3741.t1;Parent=K3A94_transcript-g3741.t1
contig_439	AUGUSTUS	exon	7084	7141	.	+	.	ID=K3A94_exon-g3741.t1;Name=K3A94_exon-g3741.t1;Parent=K3A94_transcript-g3741.t1
contig_439	AUGUSTUS	CDS	7084	7141	1	+	0	ID=K3A94_CDS-g3741.t1;Name=K3A94_CDS-g3741.t1;Parent=K3A94_transcript-g3741.t1
contig_439	AUGUSTUS	intron	7142	7199	1	+	.	ID=K3A94_intron-g3741.t1;Name=K3A94_intron-g3741.t1;Parent=K3A94_transcript-g3741.t1
contig_439	AUGUSTUS	exon	7200	7329	.	+	.	ID=K3A94_exon-g3741.t1;Name=K3A94_exon-g3741.t1;Parent=K3A94_transcript-g3741.t1
contig_439	AUGUSTUS	CDS	7200	7329	1	+	2	ID=K3A94_CDS-g3741.t1;Name=K3A94_CDS-g3741.t1;Parent=K3A94_transcript-g3741.t1
contig_439	AUGUSTUS	intron	7330	7385	1	+	.	ID=K3A94_intron-g3741.t1;Name=K3A94_intron-g3741.t1;Parent=K3A94_transcript-g3741.t1
contig_439	AUGUSTUS	exon	7386	7614	.	+	.	ID=K3A94_exon-g3741.t1;Name=K3A94_exon-g3741.t1;Parent=K3A94_transcript-g3741.t1
contig_439	AUGUSTUS	CDS	7386	7614	1	+	1	ID=K3A94_CDS-g3741.t1;Name=K3A94_CDS-g3741.t1;Parent=K3A94_transcript-g3741.t1
contig_439	AUGUSTUS	intron	7615	8839	1	+	.	ID=K3A94_intron-g3741.t1;Name=K3A94_intron-g3741.t1;Parent=K3A94_transcript-g3741.t1
contig_439	AUGUSTUS	exon	8840	9048	.	+	.	ID=K3A94_exon-g3741.t1;Name=K3A94_exon-g3741.t1;Parent=K3A94_transcript-g3741.t1
contig_439	AUGUSTUS	CDS	8840	9048	1	+	0	ID=K3A94_CDS-g3741.t1;Name=K3A94_CDS-g3741.t1;Parent=K3A94_transcript-g3741.t1
contig_439	AUGUSTUS	intron	9049	9099	1	+	.	ID=K3A94_intron-g3741.t1;Name=K3A94_intron-g3741.t1;Parent=K3A94_transcript-g3741.t1
contig_439	AUGUSTUS	exon	9100	9182	.	+	.	ID=K3A94_exon-g3741.t1;Name=K3A94_exon-g3741.t1;Parent=K3A94_transcript-g3741.t1
contig_439	AUGUSTUS	CDS	9100	9182	1	+	1	ID=K3A94_CDS-g3741.t1;Name=K3A94_CDS-g3741.t1;Parent=K3A94_transcript-g3741.t1
contig_439	AUGUSTUS	intron	9183	9231	1	+	.	ID=K3A94_intron-g3741.t1;Name=K3A94_intron-g3741.t1;Parent=K3A94_transcript-g3741.t1
contig_439	AUGUSTUS	exon	9232	9347	.	+	.	ID=K3A94_exon-g3741.t1;Name=K3A94_exon-g3741.t1;Parent=K3A94_transcript-g3741.t1
contig_439	AUGUSTUS	CDS	9232	9347	1	+	2	ID=K3A94_CDS-g3741.t1;Name=K3A94_CDS-g3741.t1;Parent=K3A94_transcript-g3741.t1
contig_439	AUGUSTUS	intron	9348	9410	1	+	.	ID=K3A94_intron-g3741.t1;Name=K3A94_intron-g3741.t1;Parent=K3A94_transcript-g3741.t1
contig_439	AUGUSTUS	exon	9411	9561	.	+	.	ID=K3A94_exon-g3741.t1;Name=K3A94_exon-g3741.t1;Parent=K3A94_transcript-g3741.t1
contig_439	AUGUSTUS	CDS	9411	9561	1	+	0	ID=K3A94_CDS-g3741.t1;Name=K3A94_CDS-g3741.t1;Parent=K3A94_transcript-g3741.t1
contig_439	AUGUSTUS	intron	9562	9620	1	+	.	ID=K3A94_intron-g3741.t1;Name=K3A94_intron-g3741.t1;Parent=K3A94_transcript-g3741.t1
contig_439	AUGUSTUS	exon	9621	9853	.	+	.	ID=K3A94_exon-g3741.t1;Name=K3A94_exon-g3741.t1;Parent=K3A94_transcript-g3741.t1
contig_439	AUGUSTUS	CDS	9621	9853	1	+	2	ID=K3A94_CDS-g3741.t1;Name=K3A94_CDS-g3741.t1;Parent=K3A94_transcript-g3741.t1
contig_439	AUGUSTUS	intron	9854	10340	1	+	.	ID=K3A94_intron-g3741.t1;Name=K3A94_intron-g3741.t1;Parent=K3A94_transcript-g3741.t1
contig_439	AUGUSTUS	exon	10341	10608	.	+	.	ID=K3A94_exon-g3741.t1;Name=K3A94_exon-g3741.t1;Parent=K3A94_transcript-g3741.t1
contig_439	AUGUSTUS	CDS	10341	10608	1	+	0	ID=K3A94_CDS-g3741.t1;Name=K3A94_CDS-g3741.t1;Parent=K3A94_transcript-g3741.t1
contig_439	AUGUSTUS	intron	10609	16565	1	+	.	ID=K3A94_intron-g3741.t1;Name=K3A94_intron-g3741.t1;Parent=K3A94_transcript-g3741.t1
contig_439	AUGUSTUS	exon	16566	16614	.	+	.	ID=K3A94_exon-g3741.t1;Name=K3A94_exon-g3741.t1;Parent=K3A94_transcript-g3741.t1
contig_439	AUGUSTUS	CDS	16566	16614	0.23	+	2	ID=K3A94_CDS-g3741.t1;Name=K3A94_CDS-g3741.t1;Parent=K3A94_transcript-g3741.t1
contig_439	AUGUSTUS	intron	16615	18237	0.22	+	.	ID=K3A94_intron-g3741.t1;Name=K3A94_intron-g3741.t1;Parent=K3A94_transcript-g3741.t1
contig_443	cmscan	gene	1416	1462	.	+	.	ID=K3A94_RF00032.658;Name=K3A94_RF00032.658
contig_443	cmscan	exon	1416	1462	.	+	.	ID=K3A94_exon-RF00032.658;Parent=K3A94_RF00032.658;product=K3A94_Histone 3' UTR stem-loop
contig_443	cmscan	mRNA	1416	1462	.	+	.	ID=K3A94_rna-RF00032.658;Parent=K3A94_RF00032.658;product=K3A94_Histone 3' UTR stem-loop
contig_444	AUGUSTUS	gene	25831	41646	0.6	-	.	ID=K3A94_g1885;Name=K3A94_g1885
contig_444	AUGUSTUS	transcript	25831	41646	0.6	-	.	ID=K3A94_transcript-g1885.t1;Name=K3A94_transcript-g1885.t1;Parent=K3A94_g1885
contig_444	AUGUSTUS	stop_codon	25831	25833	.	-	0	ID=K3A94_stop_codon-g1885.t1;Name=K3A94_stop_codon-g1885.t1;Parent=K3A94_transcript-g1885.t1
contig_444	AUGUSTUS	exon	25831	25874	.	-	.	ID=K3A94_exon-g1885.t1;Name=K3A94_exon-g1885.t1;Parent=K3A94_transcript-g1885.t1
contig_444	AUGUSTUS	CDS	25831	25874	0.96	-	2	ID=K3A94_CDS-g1885.t1;Name=K3A94_CDS-g1885.t1;Parent=K3A94_transcript-g1885.t1
contig_444	AUGUSTUS	intron	25875	25944	0.96	-	.	ID=K3A94_intron-g1885.t1;Name=K3A94_intron-g1885.t1;Parent=K3A94_transcript-g1885.t1
contig_444	AUGUSTUS	exon	25945	26003	.	-	.	ID=K3A94_exon-g1885.t1;Name=K3A94_exon-g1885.t1;Parent=K3A94_transcript-g1885.t1
contig_444	AUGUSTUS	CDS	25945	26003	0.96	-	1	ID=K3A94_CDS-g1885.t1;Name=K3A94_CDS-g1885.t1;Parent=K3A94_transcript-g1885.t1
contig_444	AUGUSTUS	intron	26004	26062	0.93	-	.	ID=K3A94_intron-g1885.t1;Name=K3A94_intron-g1885.t1;Parent=K3A94_transcript-g1885.t1
contig_444	AUGUSTUS	exon	26063	26084	.	-	.	ID=K3A94_exon-g1885.t1;Name=K3A94_exon-g1885.t1;Parent=K3A94_transcript-g1885.t1
contig_444	AUGUSTUS	CDS	26063	26084	0.76	-	2	ID=K3A94_CDS-g1885.t1;Name=K3A94_CDS-g1885.t1;Parent=K3A94_transcript-g1885.t1
contig_444	AUGUSTUS	intron	26085	41540	0.6	-	.	ID=K3A94_intron-g1885.t1;Name=K3A94_intron-g1885.t1;Parent=K3A94_transcript-g1885.t1
contig_444	AUGUSTUS	exon	41541	41646	.	-	.	ID=K3A94_exon-g1885.t1;Name=K3A94_exon-g1885.t1;Parent=K3A94_transcript-g1885.t1
contig_444	AUGUSTUS	CDS	41541	41646	0.62	-	0	ID=K3A94_CDS-g1885.t1;Name=K3A94_CDS-g1885.t1;Parent=K3A94_transcript-g1885.t1
contig_444	AUGUSTUS	start_codon	41644	41646	.	-	0	ID=K3A94_start_codon-g1885.t1;Name=K3A94_start_codon-g1885.t1;Parent=K3A94_transcript-g1885.t1
contig_444	AUGUSTUS	gene	57650	58173	0.99	+	.	ID=K3A94_g1886;Name=K3A94_g1886
contig_444	AUGUSTUS	transcript	57650	58173	0.99	+	.	ID=K3A94_transcript-g1886.t1;Name=K3A94_transcript-g1886.t1;Parent=K3A94_g1886
contig_444	AUGUSTUS	start_codon	57650	57652	.	+	0	ID=K3A94_start_codon-g1886.t1;Name=K3A94_start_codon-g1886.t1;Parent=K3A94_transcript-g1886.t1
contig_444	AUGUSTUS	exon	57650	57761	.	+	.	ID=K3A94_exon-g1886.t1;Name=K3A94_exon-g1886.t1;Parent=K3A94_transcript-g1886.t1
contig_444	AUGUSTUS	CDS	57650	57761	0.99	+	0	ID=K3A94_CDS-g1886.t1;Name=K3A94_CDS-g1886.t1;Parent=K3A94_transcript-g1886.t1
contig_444	AUGUSTUS	intron	57762	57813	1	+	.	ID=K3A94_intron-g1886.t1;Name=K3A94_intron-g1886.t1;Parent=K3A94_transcript-g1886.t1
contig_444	AUGUSTUS	exon	57814	57910	.	+	.	ID=K3A94_exon-g1886.t1;Name=K3A94_exon-g1886.t1;Parent=K3A94_transcript-g1886.t1
contig_444	AUGUSTUS	CDS	57814	57910	1	+	2	ID=K3A94_CDS-g1886.t1;Name=K3A94_CDS-g1886.t1;Parent=K3A94_transcript-g1886.t1
contig_444	AUGUSTUS	intron	57911	57968	1	+	.	ID=K3A94_intron-g1886.t1;Name=K3A94_intron-g1886.t1;Parent=K3A94_transcript-g1886.t1
contig_444	AUGUSTUS	exon	57969	58069	.	+	.	ID=K3A94_exon-g1886.t1;Name=K3A94_exon-g1886.t1;Parent=K3A94_transcript-g1886.t1
contig_444	AUGUSTUS	CDS	57969	58069	1	+	1	ID=K3A94_CDS-g1886.t1;Name=K3A94_CDS-g1886.t1;Parent=K3A94_transcript-g1886.t1
contig_444	AUGUSTUS	intron	58070	58126	1	+	.	ID=K3A94_intron-g1886.t1;Name=K3A94_intron-g1886.t1;Parent=K3A94_transcript-g1886.t1
contig_444	AUGUSTUS	exon	58127	58173	.	+	.	ID=K3A94_exon-g1886.t1;Name=K3A94_exon-g1886.t1;Parent=K3A94_transcript-g1886.t1
contig_444	AUGUSTUS	CDS	58127	58173	1	+	2	ID=K3A94_CDS-g1886.t1;Name=K3A94_CDS-g1886.t1;Parent=K3A94_transcript-g1886.t1
contig_444	AUGUSTUS	stop_codon	58171	58173	.	+	0	ID=K3A94_stop_codon-g1886.t1;Name=K3A94_stop_codon-g1886.t1;Parent=K3A94_transcript-g1886.t1
contig_444	cmscan	gene	69182	69228	.	-	.	ID=K3A94_RF00032.659;Name=K3A94_RF00032.659
contig_444	cmscan	exon	69182	69228	.	-	.	ID=K3A94_exon-RF00032.659;Parent=K3A94_RF00032.659;product=K3A94_Histone 3' UTR stem-loop
contig_444	cmscan	mRNA	69182	69228	.	-	.	ID=K3A94_rna-RF00032.659;Parent=K3A94_RF00032.659;product=K3A94_Histone 3' UTR stem-loop
contig_447	AUGUSTUS	gene	6017	8038	0.16	-	.	ID=K3A94_g237;Name=K3A94_g237
contig_447	AUGUSTUS	transcript	6017	8038	0.16	-	.	ID=K3A94_transcript-g237.t1;Name=K3A94_transcript-g237.t1;Parent=K3A94_g237
contig_447	AUGUSTUS	stop_codon	6017	6019	.	-	0	ID=K3A94_stop_codon-g237.t1;Name=K3A94_stop_codon-g237.t1;Parent=K3A94_transcript-g237.t1
contig_447	AUGUSTUS	exon	6017	6259	.	-	.	ID=K3A94_exon-g237.t1;Name=K3A94_exon-g237.t1;Parent=K3A94_transcript-g237.t1
contig_447	AUGUSTUS	CDS	6017	6259	0.23	-	0	ID=K3A94_CDS-g237.t1;Name=K3A94_CDS-g237.t1;Parent=K3A94_transcript-g237.t1
contig_447	AUGUSTUS	intron	6260	7738	0.17	-	.	ID=K3A94_intron-g237.t1;Name=K3A94_intron-g237.t1;Parent=K3A94_transcript-g237.t1
contig_447	AUGUSTUS	exon	7739	8038	.	-	.	ID=K3A94_exon-g237.t1;Name=K3A94_exon-g237.t1;Parent=K3A94_transcript-g237.t1
contig_447	AUGUSTUS	CDS	7739	8038	0.74	-	0	ID=K3A94_CDS-g237.t1;Name=K3A94_CDS-g237.t1;Parent=K3A94_transcript-g237.t1
contig_447	AUGUSTUS	start_codon	8036	8038	.	-	0	ID=K3A94_start_codon-g237.t1;Name=K3A94_start_codon-g237.t1;Parent=K3A94_transcript-g237.t1
contig_447	cmscan	gene	18212	18258	.	-	.	ID=K3A94_RF00032.660;Name=K3A94_RF00032.660
contig_447	cmscan	exon	18212	18258	.	-	.	ID=K3A94_exon-RF00032.660;Parent=K3A94_RF00032.660;product=K3A94_Histone 3' UTR stem-loop
contig_447	cmscan	mRNA	18212	18258	.	-	.	ID=K3A94_rna-RF00032.660;Parent=K3A94_RF00032.660;product=K3A94_Histone 3' UTR stem-loop
contig_447	cmscan	gene	31148	31194	.	+	.	ID=K3A94_RF00032.661;Name=K3A94_RF00032.661
contig_447	cmscan	exon	31148	31194	.	+	.	ID=K3A94_exon-RF00032.661;Parent=K3A94_RF00032.661;product=K3A94_Histone 3' UTR stem-loop
contig_447	cmscan	mRNA	31148	31194	.	+	.	ID=K3A94_rna-RF00032.661;Parent=K3A94_RF00032.661;product=K3A94_Histone 3' UTR stem-loop
contig_447	AUGUSTUS	gene	41368	43389	0.24	+	.	ID=K3A94_g238;Name=K3A94_g238
contig_447	AUGUSTUS	transcript	41368	43389	0.24	+	.	ID=K3A94_transcript-g238.t1;Name=K3A94_transcript-g238.t1;Parent=K3A94_g238
contig_447	AUGUSTUS	start_codon	41368	41370	.	+	0	ID=K3A94_start_codon-g238.t1;Name=K3A94_start_codon-g238.t1;Parent=K3A94_transcript-g238.t1
contig_447	AUGUSTUS	exon	41368	41667	.	+	.	ID=K3A94_exon-g238.t1;Name=K3A94_exon-g238.t1;Parent=K3A94_transcript-g238.t1
contig_447	AUGUSTUS	CDS	41368	41667	0.73	+	0	ID=K3A94_CDS-g238.t1;Name=K3A94_CDS-g238.t1;Parent=K3A94_transcript-g238.t1
contig_447	AUGUSTUS	intron	41668	43146	0.26	+	.	ID=K3A94_intron-g238.t1;Name=K3A94_intron-g238.t1;Parent=K3A94_transcript-g238.t1
contig_447	AUGUSTUS	exon	43147	43389	.	+	.	ID=K3A94_exon-g238.t1;Name=K3A94_exon-g238.t1;Parent=K3A94_transcript-g238.t1
contig_447	AUGUSTUS	CDS	43147	43389	0.3	+	0	ID=K3A94_CDS-g238.t1;Name=K3A94_CDS-g238.t1;Parent=K3A94_transcript-g238.t1
contig_447	AUGUSTUS	stop_codon	43387	43389	.	+	0	ID=K3A94_stop_codon-g238.t1;Name=K3A94_stop_codon-g238.t1;Parent=K3A94_transcript-g238.t1
contig_447	AUGUSTUS	gene	69406	69851	0.25	-	.	ID=K3A94_g239;Name=K3A94_g239
contig_447	AUGUSTUS	transcript	69406	69851	0.25	-	.	ID=K3A94_transcript-g239.t1;Name=K3A94_transcript-g239.t1;Parent=K3A94_g239
contig_447	AUGUSTUS	stop_codon	69406	69408	.	-	0	ID=K3A94_stop_codon-g239.t1;Name=K3A94_stop_codon-g239.t1;Parent=K3A94_transcript-g239.t1
contig_447	AUGUSTUS	exon	69406	69668	.	-	.	ID=K3A94_exon-g239.t1;Name=K3A94_exon-g239.t1;Parent=K3A94_transcript-g239.t1
contig_447	AUGUSTUS	CDS	69406	69668	0.25	-	2	ID=K3A94_CDS-g239.t1;Name=K3A94_CDS-g239.t1;Parent=K3A94_transcript-g239.t1
contig_447	AUGUSTUS	intron	69669	69748	0.98	-	.	ID=K3A94_intron-g239.t1;Name=K3A94_intron-g239.t1;Parent=K3A94_transcript-g239.t1
contig_447	AUGUSTUS	exon	69749	69851	.	-	.	ID=K3A94_exon-g239.t1;Name=K3A94_exon-g239.t1;Parent=K3A94_transcript-g239.t1
contig_447	AUGUSTUS	CDS	69749	69851	0.96	-	0	ID=K3A94_CDS-g239.t1;Name=K3A94_CDS-g239.t1;Parent=K3A94_transcript-g239.t1
contig_447	AUGUSTUS	start_codon	69849	69851	.	-	0	ID=K3A94_start_codon-g239.t1;Name=K3A94_start_codon-g239.t1;Parent=K3A94_transcript-g239.t1
contig_447	AUGUSTUS	gene	70892	71209	0.93	-	.	ID=K3A94_g240;Name=K3A94_g240
contig_447	AUGUSTUS	transcript	70892	71209	0.93	-	.	ID=K3A94_transcript-g240.t1;Name=K3A94_transcript-g240.t1;Parent=K3A94_g240
contig_447	AUGUSTUS	stop_codon	70892	70894	.	-	0	ID=K3A94_stop_codon-g240.t1;Name=K3A94_stop_codon-g240.t1;Parent=K3A94_transcript-g240.t1
contig_447	AUGUSTUS	exon	70892	71209	.	-	.	ID=K3A94_exon-g240.t1;Name=K3A94_exon-g240.t1;Parent=K3A94_transcript-g240.t1
contig_447	AUGUSTUS	CDS	70892	71209	0.93	-	0	ID=K3A94_CDS-g240.t1;Name=K3A94_CDS-g240.t1;Parent=K3A94_transcript-g240.t1
contig_447	AUGUSTUS	start_codon	71207	71209	.	-	0	ID=K3A94_start_codon-g240.t1;Name=K3A94_start_codon-g240.t1;Parent=K3A94_transcript-g240.t1
contig_447	AUGUSTUS	gene	77255	79311	0.75	-	.	ID=K3A94_g241;Name=K3A94_g241
contig_447	AUGUSTUS	transcript	77255	79311	0.75	-	.	ID=K3A94_transcript-g241.t1;Name=K3A94_transcript-g241.t1;Parent=K3A94_g241
contig_447	AUGUSTUS	stop_codon	77255	77257	.	-	0	ID=K3A94_stop_codon-g241.t1;Name=K3A94_stop_codon-g241.t1;Parent=K3A94_transcript-g241.t1
contig_447	AUGUSTUS	exon	77255	77575	.	-	.	ID=K3A94_exon-g241.t1;Name=K3A94_exon-g241.t1;Parent=K3A94_transcript-g241.t1
contig_447	AUGUSTUS	CDS	77255	77575	0.93	-	0	ID=K3A94_CDS-g241.t1;Name=K3A94_CDS-g241.t1;Parent=K3A94_transcript-g241.t1
contig_447	AUGUSTUS	intron	77576	79143	0.81	-	.	ID=K3A94_intron-g241.t1;Name=K3A94_intron-g241.t1;Parent=K3A94_transcript-g241.t1
contig_447	AUGUSTUS	exon	79144	79311	.	-	.	ID=K3A94_exon-g241.t1;Name=K3A94_exon-g241.t1;Parent=K3A94_transcript-g241.t1
contig_447	AUGUSTUS	CDS	79144	79311	0.76	-	0	ID=K3A94_CDS-g241.t1;Name=K3A94_CDS-g241.t1;Parent=K3A94_transcript-g241.t1
contig_447	AUGUSTUS	start_codon	79309	79311	.	-	0	ID=K3A94_start_codon-g241.t1;Name=K3A94_start_codon-g241.t1;Parent=K3A94_transcript-g241.t1
contig_447	AUGUSTUS	gene	86491	94176	0.54	+	.	ID=K3A94_g242;Name=K3A94_g242
contig_447	AUGUSTUS	transcript	86491	94176	0.54	+	.	ID=K3A94_transcript-g242.t1;Name=K3A94_transcript-g242.t1;Parent=K3A94_g242
contig_447	AUGUSTUS	start_codon	86491	86493	.	+	0	ID=K3A94_start_codon-g242.t1;Name=K3A94_start_codon-g242.t1;Parent=K3A94_transcript-g242.t1
contig_447	AUGUSTUS	exon	86491	86595	.	+	.	ID=K3A94_exon-g242.t1;Name=K3A94_exon-g242.t1;Parent=K3A94_transcript-g242.t1
contig_447	AUGUSTUS	CDS	86491	86595	0.61	+	0	ID=K3A94_CDS-g242.t1;Name=K3A94_CDS-g242.t1;Parent=K3A94_transcript-g242.t1
contig_447	AUGUSTUS	intron	86596	86640	0.72	+	.	ID=K3A94_intron-g242.t1;Name=K3A94_intron-g242.t1;Parent=K3A94_transcript-g242.t1
contig_447	AUGUSTUS	exon	86641	86884	.	+	.	ID=K3A94_exon-g242.t1;Name=K3A94_exon-g242.t1;Parent=K3A94_transcript-g242.t1
contig_447	AUGUSTUS	CDS	86641	86884	0.91	+	0	ID=K3A94_CDS-g242.t1;Name=K3A94_CDS-g242.t1;Parent=K3A94_transcript-g242.t1
contig_447	AUGUSTUS	intron	86885	93832	0.88	+	.	ID=K3A94_intron-g242.t1;Name=K3A94_intron-g242.t1;Parent=K3A94_transcript-g242.t1
contig_447	AUGUSTUS	exon	93833	94176	.	+	.	ID=K3A94_exon-g242.t1;Name=K3A94_exon-g242.t1;Parent=K3A94_transcript-g242.t1
contig_447	AUGUSTUS	CDS	93833	94176	0.91	+	2	ID=K3A94_CDS-g242.t1;Name=K3A94_CDS-g242.t1;Parent=K3A94_transcript-g242.t1
contig_447	AUGUSTUS	stop_codon	94174	94176	.	+	0	ID=K3A94_stop_codon-g242.t1;Name=K3A94_stop_codon-g242.t1;Parent=K3A94_transcript-g242.t1
contig_447	cmscan	gene	100913	100959	.	-	.	ID=K3A94_RF00032.662;Name=K3A94_RF00032.662
contig_447	cmscan	exon	100913	100959	.	-	.	ID=K3A94_exon-RF00032.662;Parent=K3A94_RF00032.662;product=K3A94_Histone 3' UTR stem-loop
contig_447	cmscan	mRNA	100913	100959	.	-	.	ID=K3A94_rna-RF00032.662;Parent=K3A94_RF00032.662;product=K3A94_Histone 3' UTR stem-loop
contig_447	AUGUSTUS	gene	106939	107337	0.52	+	.	ID=K3A94_g243;Name=K3A94_g243
contig_447	AUGUSTUS	transcript	106939	107337	0.52	+	.	ID=K3A94_transcript-g243.t1;Name=K3A94_transcript-g243.t1;Parent=K3A94_g243
contig_447	AUGUSTUS	start_codon	106939	106941	.	+	0	ID=K3A94_start_codon-g243.t1;Name=K3A94_start_codon-g243.t1;Parent=K3A94_transcript-g243.t1
contig_447	AUGUSTUS	exon	106939	107121	.	+	.	ID=K3A94_exon-g243.t1;Name=K3A94_exon-g243.t1;Parent=K3A94_transcript-g243.t1
contig_447	AUGUSTUS	CDS	106939	107121	0.59	+	0	ID=K3A94_CDS-g243.t1;Name=K3A94_CDS-g243.t1;Parent=K3A94_transcript-g243.t1
contig_447	AUGUSTUS	intron	107122	107220	0.54	+	.	ID=K3A94_intron-g243.t1;Name=K3A94_intron-g243.t1;Parent=K3A94_transcript-g243.t1
contig_447	AUGUSTUS	exon	107221	107337	.	+	.	ID=K3A94_exon-g243.t1;Name=K3A94_exon-g243.t1;Parent=K3A94_transcript-g243.t1
contig_447	AUGUSTUS	CDS	107221	107337	0.52	+	0	ID=K3A94_CDS-g243.t1;Name=K3A94_CDS-g243.t1;Parent=K3A94_transcript-g243.t1
contig_447	AUGUSTUS	stop_codon	107335	107337	.	+	0	ID=K3A94_stop_codon-g243.t1;Name=K3A94_stop_codon-g243.t1;Parent=K3A94_transcript-g243.t1
contig_447	AUGUSTUS	gene	118310	118771	0.83	-	.	ID=K3A94_g244;Name=K3A94_g244
contig_447	AUGUSTUS	transcript	118310	118771	0.83	-	.	ID=K3A94_transcript-g244.t1;Name=K3A94_transcript-g244.t1;Parent=K3A94_g244
contig_447	AUGUSTUS	stop_codon	118310	118312	.	-	0	ID=K3A94_stop_codon-g244.t1;Name=K3A94_stop_codon-g244.t1;Parent=K3A94_transcript-g244.t1
contig_447	AUGUSTUS	exon	118310	118771	.	-	.	ID=K3A94_exon-g244.t1;Name=K3A94_exon-g244.t1;Parent=K3A94_transcript-g244.t1
contig_447	AUGUSTUS	CDS	118310	118771	0.83	-	0	ID=K3A94_CDS-g244.t1;Name=K3A94_CDS-g244.t1;Parent=K3A94_transcript-g244.t1
contig_447	AUGUSTUS	start_codon	118769	118771	.	-	0	ID=K3A94_start_codon-g244.t1;Name=K3A94_start_codon-g244.t1;Parent=K3A94_transcript-g244.t1
contig_447	AUGUSTUS	gene	119578	131795	0.15	-	.	ID=K3A94_g245;Name=K3A94_g245
contig_447	AUGUSTUS	transcript	119578	131795	0.15	-	.	ID=K3A94_transcript-g245.t1;Name=K3A94_transcript-g245.t1;Parent=K3A94_g245
contig_447	AUGUSTUS	stop_codon	119578	119580	.	-	0	ID=K3A94_stop_codon-g245.t1;Name=K3A94_stop_codon-g245.t1;Parent=K3A94_transcript-g245.t1
contig_447	AUGUSTUS	exon	119578	119686	.	-	.	ID=K3A94_exon-g245.t1;Name=K3A94_exon-g245.t1;Parent=K3A94_transcript-g245.t1
contig_447	AUGUSTUS	CDS	119578	119686	0.6	-	1	ID=K3A94_CDS-g245.t1;Name=K3A94_CDS-g245.t1;Parent=K3A94_transcript-g245.t1
contig_447	AUGUSTUS	intron	119687	123309	0.37	-	.	ID=K3A94_intron-g245.t1;Name=K3A94_intron-g245.t1;Parent=K3A94_transcript-g245.t1
contig_447	AUGUSTUS	exon	123310	123496	.	-	.	ID=K3A94_exon-g245.t1;Name=K3A94_exon-g245.t1;Parent=K3A94_transcript-g245.t1
contig_447	AUGUSTUS	CDS	123310	123496	0.38	-	2	ID=K3A94_CDS-g245.t1;Name=K3A94_CDS-g245.t1;Parent=K3A94_transcript-g245.t1
contig_447	AUGUSTUS	intron	123497	124223	0.71	-	.	ID=K3A94_intron-g245.t1;Name=K3A94_intron-g245.t1;Parent=K3A94_transcript-g245.t1
contig_447	AUGUSTUS	exon	124224	124653	.	-	.	ID=K3A94_exon-g245.t1;Name=K3A94_exon-g245.t1;Parent=K3A94_transcript-g245.t1
contig_447	AUGUSTUS	CDS	124224	124653	0.52	-	0	ID=K3A94_CDS-g245.t1;Name=K3A94_CDS-g245.t1;Parent=K3A94_transcript-g245.t1
contig_447	AUGUSTUS	intron	124654	131420	0.42	-	.	ID=K3A94_intron-g245.t1;Name=K3A94_intron-g245.t1;Parent=K3A94_transcript-g245.t1
contig_447	AUGUSTUS	exon	131421	131795	.	-	.	ID=K3A94_exon-g245.t1;Name=K3A94_exon-g245.t1;Parent=K3A94_transcript-g245.t1
contig_447	AUGUSTUS	CDS	131421	131795	0.5	-	0	ID=K3A94_CDS-g245.t1;Name=K3A94_CDS-g245.t1;Parent=K3A94_transcript-g245.t1
contig_447	AUGUSTUS	start_codon	131793	131795	.	-	0	ID=K3A94_start_codon-g245.t1;Name=K3A94_start_codon-g245.t1;Parent=K3A94_transcript-g245.t1
contig_447	AUGUSTUS	gene	133759	135043	0.27	+	.	ID=K3A94_g246;Name=K3A94_g246
contig_447	AUGUSTUS	transcript	133759	135043	0.27	+	.	ID=K3A94_transcript-g246.t1;Name=K3A94_transcript-g246.t1;Parent=K3A94_g246
contig_447	AUGUSTUS	start_codon	133759	133761	.	+	0	ID=K3A94_start_codon-g246.t1;Name=K3A94_start_codon-g246.t1;Parent=K3A94_transcript-g246.t1
contig_447	AUGUSTUS	exon	133759	133967	.	+	.	ID=K3A94_exon-g246.t1;Name=K3A94_exon-g246.t1;Parent=K3A94_transcript-g246.t1
contig_447	AUGUSTUS	CDS	133759	133967	0.44	+	0	ID=K3A94_CDS-g246.t1;Name=K3A94_CDS-g246.t1;Parent=K3A94_transcript-g246.t1
contig_447	AUGUSTUS	intron	133968	134096	0.81	+	.	ID=K3A94_intron-g246.t1;Name=K3A94_intron-g246.t1;Parent=K3A94_transcript-g246.t1
contig_447	AUGUSTUS	exon	134097	134357	.	+	.	ID=K3A94_exon-g246.t1;Name=K3A94_exon-g246.t1;Parent=K3A94_transcript-g246.t1
contig_447	AUGUSTUS	CDS	134097	134357	0.54	+	1	ID=K3A94_CDS-g246.t1;Name=K3A94_CDS-g246.t1;Parent=K3A94_transcript-g246.t1
contig_447	AUGUSTUS	intron	134358	134409	0.62	+	.	ID=K3A94_intron-g246.t1;Name=K3A94_intron-g246.t1;Parent=K3A94_transcript-g246.t1
contig_447	AUGUSTUS	exon	134410	135043	.	+	.	ID=K3A94_exon-g246.t1;Name=K3A94_exon-g246.t1;Parent=K3A94_transcript-g246.t1
contig_447	AUGUSTUS	CDS	134410	135043	0.88	+	1	ID=K3A94_CDS-g246.t1;Name=K3A94_CDS-g246.t1;Parent=K3A94_transcript-g246.t1
contig_447	AUGUSTUS	stop_codon	135041	135043	.	+	0	ID=K3A94_stop_codon-g246.t1;Name=K3A94_stop_codon-g246.t1;Parent=K3A94_transcript-g246.t1
contig_447	AUGUSTUS	gene	136247	136642	1	+	.	ID=K3A94_g247;Name=K3A94_g247
contig_447	AUGUSTUS	transcript	136247	136642	1	+	.	ID=K3A94_transcript-g247.t1;Name=K3A94_transcript-g247.t1;Parent=K3A94_g247
contig_447	AUGUSTUS	start_codon	136247	136249	.	+	0	ID=K3A94_start_codon-g247.t1;Name=K3A94_start_codon-g247.t1;Parent=K3A94_transcript-g247.t1
contig_447	AUGUSTUS	exon	136247	136642	.	+	.	ID=K3A94_exon-g247.t1;Name=K3A94_exon-g247.t1;Parent=K3A94_transcript-g247.t1
contig_447	AUGUSTUS	CDS	136247	136642	1	+	0	ID=K3A94_CDS-g247.t1;Name=K3A94_CDS-g247.t1;Parent=K3A94_transcript-g247.t1
contig_447	AUGUSTUS	stop_codon	136640	136642	.	+	0	ID=K3A94_stop_codon-g247.t1;Name=K3A94_stop_codon-g247.t1;Parent=K3A94_transcript-g247.t1
contig_447	AUGUSTUS	gene	137418	138032	0.65	+	.	ID=K3A94_g248;Name=K3A94_g248
contig_447	AUGUSTUS	transcript	137418	138032	0.65	+	.	ID=K3A94_transcript-g248.t1;Name=K3A94_transcript-g248.t1;Parent=K3A94_g248
contig_447	AUGUSTUS	start_codon	137418	137420	.	+	0	ID=K3A94_start_codon-g248.t1;Name=K3A94_start_codon-g248.t1;Parent=K3A94_transcript-g248.t1
contig_447	AUGUSTUS	exon	137418	138032	.	+	.	ID=K3A94_exon-g248.t1;Name=K3A94_exon-g248.t1;Parent=K3A94_transcript-g248.t1
contig_447	AUGUSTUS	CDS	137418	138032	0.65	+	0	ID=K3A94_CDS-g248.t1;Name=K3A94_CDS-g248.t1;Parent=K3A94_transcript-g248.t1
contig_447	AUGUSTUS	stop_codon	138030	138032	.	+	0	ID=K3A94_stop_codon-g248.t1;Name=K3A94_stop_codon-g248.t1;Parent=K3A94_transcript-g248.t1
contig_447	cmscan	gene	152597	152643	.	+	.	ID=K3A94_RF00032.663;Name=K3A94_RF00032.663
contig_447	cmscan	exon	152597	152643	.	+	.	ID=K3A94_exon-RF00032.663;Parent=K3A94_RF00032.663;product=K3A94_Histone 3' UTR stem-loop
contig_447	cmscan	mRNA	152597	152643	.	+	.	ID=K3A94_rna-RF00032.663;Parent=K3A94_RF00032.663;product=K3A94_Histone 3' UTR stem-loop
contig_447	AUGUSTUS	gene	195842	196042	0.26	-	.	ID=K3A94_g249;Name=K3A94_g249
contig_447	AUGUSTUS	transcript	195842	196042	0.26	-	.	ID=K3A94_transcript-g249.t1;Name=K3A94_transcript-g249.t1;Parent=K3A94_g249
contig_447	AUGUSTUS	stop_codon	195842	195844	.	-	0	ID=K3A94_stop_codon-g249.t1;Name=K3A94_stop_codon-g249.t1;Parent=K3A94_transcript-g249.t1
contig_447	AUGUSTUS	exon	195842	196042	.	-	.	ID=K3A94_exon-g249.t1;Name=K3A94_exon-g249.t1;Parent=K3A94_transcript-g249.t1
contig_447	AUGUSTUS	CDS	195842	196042	0.26	-	0	ID=K3A94_CDS-g249.t1;Name=K3A94_CDS-g249.t1;Parent=K3A94_transcript-g249.t1
contig_447	AUGUSTUS	start_codon	196040	196042	.	-	0	ID=K3A94_start_codon-g249.t1;Name=K3A94_start_codon-g249.t1;Parent=K3A94_transcript-g249.t1
contig_447	AUGUSTUS	gene	196107	196553	0.97	+	.	ID=K3A94_g250;Name=K3A94_g250
contig_447	AUGUSTUS	transcript	196107	196553	0.97	+	.	ID=K3A94_transcript-g250.t1;Name=K3A94_transcript-g250.t1;Parent=K3A94_g250
contig_447	AUGUSTUS	start_codon	196107	196109	.	+	0	ID=K3A94_start_codon-g250.t1;Name=K3A94_start_codon-g250.t1;Parent=K3A94_transcript-g250.t1
contig_447	AUGUSTUS	exon	196107	196553	.	+	.	ID=K3A94_exon-g250.t1;Name=K3A94_exon-g250.t1;Parent=K3A94_transcript-g250.t1
contig_447	AUGUSTUS	CDS	196107	196553	0.97	+	0	ID=K3A94_CDS-g250.t1;Name=K3A94_CDS-g250.t1;Parent=K3A94_transcript-g250.t1
contig_447	AUGUSTUS	stop_codon	196551	196553	.	+	0	ID=K3A94_stop_codon-g250.t1;Name=K3A94_stop_codon-g250.t1;Parent=K3A94_transcript-g250.t1
contig_447	AUGUSTUS	gene	238680	238925	0.62	+	.	ID=K3A94_g251;Name=K3A94_g251
contig_447	AUGUSTUS	transcript	238680	238925	0.62	+	.	ID=K3A94_transcript-g251.t1;Name=K3A94_transcript-g251.t1;Parent=K3A94_g251
contig_447	AUGUSTUS	start_codon	238680	238682	.	+	0	ID=K3A94_start_codon-g251.t1;Name=K3A94_start_codon-g251.t1;Parent=K3A94_transcript-g251.t1
contig_447	AUGUSTUS	exon	238680	238925	.	+	.	ID=K3A94_exon-g251.t1;Name=K3A94_exon-g251.t1;Parent=K3A94_transcript-g251.t1
contig_447	AUGUSTUS	CDS	238680	238925	0.62	+	0	ID=K3A94_CDS-g251.t1;Name=K3A94_CDS-g251.t1;Parent=K3A94_transcript-g251.t1
contig_447	AUGUSTUS	stop_codon	238923	238925	.	+	0	ID=K3A94_stop_codon-g251.t1;Name=K3A94_stop_codon-g251.t1;Parent=K3A94_transcript-g251.t1
contig_447	AUGUSTUS	gene	256782	257024	0.52	+	.	ID=K3A94_g252;Name=K3A94_g252
contig_447	AUGUSTUS	transcript	256782	257024	0.52	+	.	ID=K3A94_transcript-g252.t1;Name=K3A94_transcript-g252.t1;Parent=K3A94_g252
contig_447	AUGUSTUS	start_codon	256782	256784	.	+	0	ID=K3A94_start_codon-g252.t1;Name=K3A94_start_codon-g252.t1;Parent=K3A94_transcript-g252.t1
contig_447	AUGUSTUS	exon	256782	257024	.	+	.	ID=K3A94_exon-g252.t1;Name=K3A94_exon-g252.t1;Parent=K3A94_transcript-g252.t1
contig_447	AUGUSTUS	CDS	256782	257024	0.52	+	0	ID=K3A94_CDS-g252.t1;Name=K3A94_CDS-g252.t1;Parent=K3A94_transcript-g252.t1
contig_447	AUGUSTUS	stop_codon	257022	257024	.	+	0	ID=K3A94_stop_codon-g252.t1;Name=K3A94_stop_codon-g252.t1;Parent=K3A94_transcript-g252.t1
contig_447	AUGUSTUS	gene	271181	271610	0.83	-	.	ID=K3A94_g253;Name=K3A94_g253
contig_447	AUGUSTUS	transcript	271181	271610	0.83	-	.	ID=K3A94_transcript-g253.t1;Name=K3A94_transcript-g253.t1;Parent=K3A94_g253
contig_447	AUGUSTUS	stop_codon	271181	271183	.	-	0	ID=K3A94_stop_codon-g253.t1;Name=K3A94_stop_codon-g253.t1;Parent=K3A94_transcript-g253.t1
contig_447	AUGUSTUS	exon	271181	271360	.	-	.	ID=K3A94_exon-g253.t1;Name=K3A94_exon-g253.t1;Parent=K3A94_transcript-g253.t1
contig_447	AUGUSTUS	CDS	271181	271360	0.88	-	0	ID=K3A94_CDS-g253.t1;Name=K3A94_CDS-g253.t1;Parent=K3A94_transcript-g253.t1
contig_447	AUGUSTUS	intron	271361	271415	0.95	-	.	ID=K3A94_intron-g253.t1;Name=K3A94_intron-g253.t1;Parent=K3A94_transcript-g253.t1
contig_447	AUGUSTUS	exon	271416	271610	.	-	.	ID=K3A94_exon-g253.t1;Name=K3A94_exon-g253.t1;Parent=K3A94_transcript-g253.t1
contig_447	AUGUSTUS	CDS	271416	271610	0.94	-	0	ID=K3A94_CDS-g253.t1;Name=K3A94_CDS-g253.t1;Parent=K3A94_transcript-g253.t1
contig_447	AUGUSTUS	start_codon	271608	271610	.	-	0	ID=K3A94_start_codon-g253.t1;Name=K3A94_start_codon-g253.t1;Parent=K3A94_transcript-g253.t1
contig_447	AUGUSTUS	gene	283163	283498	0.8	+	.	ID=K3A94_g254;Name=K3A94_g254
contig_447	AUGUSTUS	transcript	283163	283498	0.8	+	.	ID=K3A94_transcript-g254.t1;Name=K3A94_transcript-g254.t1;Parent=K3A94_g254
contig_447	AUGUSTUS	start_codon	283163	283165	.	+	0	ID=K3A94_start_codon-g254.t1;Name=K3A94_start_codon-g254.t1;Parent=K3A94_transcript-g254.t1
contig_447	AUGUSTUS	exon	283163	283498	.	+	.	ID=K3A94_exon-g254.t1;Name=K3A94_exon-g254.t1;Parent=K3A94_transcript-g254.t1
contig_447	AUGUSTUS	CDS	283163	283498	0.8	+	0	ID=K3A94_CDS-g254.t1;Name=K3A94_CDS-g254.t1;Parent=K3A94_transcript-g254.t1
contig_447	AUGUSTUS	stop_codon	283496	283498	.	+	0	ID=K3A94_stop_codon-g254.t1;Name=K3A94_stop_codon-g254.t1;Parent=K3A94_transcript-g254.t1
contig_447	AUGUSTUS	gene	309102	311360	0.14	+	.	ID=K3A94_g255;Name=K3A94_g255
contig_447	AUGUSTUS	transcript	309102	311360	0.14	+	.	ID=K3A94_transcript-g255.t1;Name=K3A94_transcript-g255.t1;Parent=K3A94_g255
contig_447	AUGUSTUS	start_codon	309102	309104	.	+	0	ID=K3A94_start_codon-g255.t1;Name=K3A94_start_codon-g255.t1;Parent=K3A94_transcript-g255.t1
contig_447	AUGUSTUS	exon	309102	309230	.	+	.	ID=K3A94_exon-g255.t1;Name=K3A94_exon-g255.t1;Parent=K3A94_transcript-g255.t1
contig_447	AUGUSTUS	CDS	309102	309230	0.2	+	0	ID=K3A94_CDS-g255.t1;Name=K3A94_CDS-g255.t1;Parent=K3A94_transcript-g255.t1
contig_447	AUGUSTUS	intron	309231	309454	0.22	+	.	ID=K3A94_intron-g255.t1;Name=K3A94_intron-g255.t1;Parent=K3A94_transcript-g255.t1
contig_447	AUGUSTUS	exon	309455	309692	.	+	.	ID=K3A94_exon-g255.t1;Name=K3A94_exon-g255.t1;Parent=K3A94_transcript-g255.t1
contig_447	AUGUSTUS	CDS	309455	309692	0.49	+	0	ID=K3A94_CDS-g255.t1;Name=K3A94_CDS-g255.t1;Parent=K3A94_transcript-g255.t1
contig_447	AUGUSTUS	intron	309693	310471	0.62	+	.	ID=K3A94_intron-g255.t1;Name=K3A94_intron-g255.t1;Parent=K3A94_transcript-g255.t1
contig_447	AUGUSTUS	exon	310472	310693	.	+	.	ID=K3A94_exon-g255.t1;Name=K3A94_exon-g255.t1;Parent=K3A94_transcript-g255.t1
contig_447	AUGUSTUS	CDS	310472	310693	0.73	+	2	ID=K3A94_CDS-g255.t1;Name=K3A94_CDS-g255.t1;Parent=K3A94_transcript-g255.t1
contig_447	AUGUSTUS	intron	310694	310823	0.7	+	.	ID=K3A94_intron-g255.t1;Name=K3A94_intron-g255.t1;Parent=K3A94_transcript-g255.t1
contig_447	AUGUSTUS	exon	310824	311056	.	+	.	ID=K3A94_exon-g255.t1;Name=K3A94_exon-g255.t1;Parent=K3A94_transcript-g255.t1
contig_447	AUGUSTUS	CDS	310824	311056	0.74	+	2	ID=K3A94_CDS-g255.t1;Name=K3A94_CDS-g255.t1;Parent=K3A94_transcript-g255.t1
contig_447	AUGUSTUS	intron	311057	311207	0.7	+	.	ID=K3A94_intron-g255.t1;Name=K3A94_intron-g255.t1;Parent=K3A94_transcript-g255.t1
contig_447	AUGUSTUS	exon	311208	311360	.	+	.	ID=K3A94_exon-g255.t1;Name=K3A94_exon-g255.t1;Parent=K3A94_transcript-g255.t1
contig_447	AUGUSTUS	CDS	311208	311360	0.72	+	0	ID=K3A94_CDS-g255.t1;Name=K3A94_CDS-g255.t1;Parent=K3A94_transcript-g255.t1
contig_447	AUGUSTUS	stop_codon	311358	311360	.	+	0	ID=K3A94_stop_codon-g255.t1;Name=K3A94_stop_codon-g255.t1;Parent=K3A94_transcript-g255.t1
contig_447	AUGUSTUS	gene	334062	421606	0.46	-	.	ID=K3A94_g256;Name=K3A94_g256
contig_447	AUGUSTUS	transcript	334062	421606	0.46	-	.	ID=K3A94_transcript-g256.t1;Name=K3A94_transcript-g256.t1;Parent=K3A94_g256
contig_447	AUGUSTUS	stop_codon	334062	334064	.	-	0	ID=K3A94_stop_codon-g256.t1;Name=K3A94_stop_codon-g256.t1;Parent=K3A94_transcript-g256.t1
contig_447	AUGUSTUS	exon	334062	334204	.	-	.	ID=K3A94_exon-g256.t1;Name=K3A94_exon-g256.t1;Parent=K3A94_transcript-g256.t1
contig_447	AUGUSTUS	CDS	334062	334204	0.69	-	2	ID=K3A94_CDS-g256.t1;Name=K3A94_CDS-g256.t1;Parent=K3A94_transcript-g256.t1
contig_447	AUGUSTUS	intron	334205	338047	0.69	-	.	ID=K3A94_intron-g256.t1;Name=K3A94_intron-g256.t1;Parent=K3A94_transcript-g256.t1
contig_447	AUGUSTUS	exon	338048	338110	.	-	.	ID=K3A94_exon-g256.t1;Name=K3A94_exon-g256.t1;Parent=K3A94_transcript-g256.t1
contig_447	AUGUSTUS	CDS	338048	338110	1	-	2	ID=K3A94_CDS-g256.t1;Name=K3A94_CDS-g256.t1;Parent=K3A94_transcript-g256.t1
contig_447	AUGUSTUS	intron	338111	338214	1	-	.	ID=K3A94_intron-g256.t1;Name=K3A94_intron-g256.t1;Parent=K3A94_transcript-g256.t1
contig_447	AUGUSTUS	exon	338215	338364	.	-	.	ID=K3A94_exon-g256.t1;Name=K3A94_exon-g256.t1;Parent=K3A94_transcript-g256.t1
contig_447	AUGUSTUS	CDS	338215	338364	1	-	2	ID=K3A94_CDS-g256.t1;Name=K3A94_CDS-g256.t1;Parent=K3A94_transcript-g256.t1
contig_447	AUGUSTUS	intron	338365	356505	1	-	.	ID=K3A94_intron-g256.t1;Name=K3A94_intron-g256.t1;Parent=K3A94_transcript-g256.t1
contig_447	AUGUSTUS	exon	356506	356643	.	-	.	ID=K3A94_exon-g256.t1;Name=K3A94_exon-g256.t1;Parent=K3A94_transcript-g256.t1
contig_447	AUGUSTUS	CDS	356506	356643	1	-	2	ID=K3A94_CDS-g256.t1;Name=K3A94_CDS-g256.t1;Parent=K3A94_transcript-g256.t1
contig_447	AUGUSTUS	intron	356644	391800	0.98	-	.	ID=K3A94_intron-g256.t1;Name=K3A94_intron-g256.t1;Parent=K3A94_transcript-g256.t1
contig_447	AUGUSTUS	exon	391801	391929	.	-	.	ID=K3A94_exon-g256.t1;Name=K3A94_exon-g256.t1;Parent=K3A94_transcript-g256.t1
contig_447	AUGUSTUS	CDS	391801	391929	0.85	-	2	ID=K3A94_CDS-g256.t1;Name=K3A94_CDS-g256.t1;Parent=K3A94_transcript-g256.t1
contig_447	AUGUSTUS	intron	391930	394192	0.73	-	.	ID=K3A94_intron-g256.t1;Name=K3A94_intron-g256.t1;Parent=K3A94_transcript-g256.t1
contig_447	AUGUSTUS	exon	394193	394348	.	-	.	ID=K3A94_exon-g256.t1;Name=K3A94_exon-g256.t1;Parent=K3A94_transcript-g256.t1
contig_447	AUGUSTUS	CDS	394193	394348	0.99	-	2	ID=K3A94_CDS-g256.t1;Name=K3A94_CDS-g256.t1;Parent=K3A94_transcript-g256.t1
contig_447	AUGUSTUS	intron	394349	419699	1	-	.	ID=K3A94_intron-g256.t1;Name=K3A94_intron-g256.t1;Parent=K3A94_transcript-g256.t1
contig_447	AUGUSTUS	exon	419700	419907	.	-	.	ID=K3A94_exon-g256.t1;Name=K3A94_exon-g256.t1;Parent=K3A94_transcript-g256.t1
contig_447	AUGUSTUS	CDS	419700	419907	0.99	-	0	ID=K3A94_CDS-g256.t1;Name=K3A94_CDS-g256.t1;Parent=K3A94_transcript-g256.t1
contig_447	AUGUSTUS	intron	419908	421600	0.84	-	.	ID=K3A94_intron-g256.t1;Name=K3A94_intron-g256.t1;Parent=K3A94_transcript-g256.t1
contig_447	AUGUSTUS	exon	421601	421606	.	-	.	ID=K3A94_exon-g256.t1;Name=K3A94_exon-g256.t1;Parent=K3A94_transcript-g256.t1
contig_447	AUGUSTUS	CDS	421601	421606	0.85	-	0	ID=K3A94_CDS-g256.t1;Name=K3A94_CDS-g256.t1;Parent=K3A94_transcript-g256.t1
contig_447	AUGUSTUS	start_codon	421604	421606	.	-	0	ID=K3A94_start_codon-g256.t1;Name=K3A94_start_codon-g256.t1;Parent=K3A94_transcript-g256.t1
contig_447	cmscan	gene	431398	431444	.	+	.	ID=K3A94_RF00032.664;Name=K3A94_RF00032.664
contig_447	cmscan	exon	431398	431444	.	+	.	ID=K3A94_exon-RF00032.664;Parent=K3A94_RF00032.664;product=K3A94_Histone 3' UTR stem-loop
contig_447	cmscan	mRNA	431398	431444	.	+	.	ID=K3A94_rna-RF00032.664;Parent=K3A94_RF00032.664;product=K3A94_Histone 3' UTR stem-loop
contig_447	cmscan	gene	432291	432337	.	-	.	ID=K3A94_RF00032.665;Name=K3A94_RF00032.665
contig_447	cmscan	exon	432291	432337	.	-	.	ID=K3A94_exon-RF00032.665;Parent=K3A94_RF00032.665;product=K3A94_Histone 3' UTR stem-loop
contig_447	cmscan	mRNA	432291	432337	.	-	.	ID=K3A94_rna-RF00032.665;Parent=K3A94_RF00032.665;product=K3A94_Histone 3' UTR stem-loop
contig_447	AUGUSTUS	gene	438374	440382	0.56	+	.	ID=K3A94_g257;Name=K3A94_g257
contig_447	AUGUSTUS	transcript	438374	440382	0.56	+	.	ID=K3A94_transcript-g257.t1;Name=K3A94_transcript-g257.t1;Parent=K3A94_g257
contig_447	AUGUSTUS	start_codon	438374	438376	.	+	0	ID=K3A94_start_codon-g257.t1;Name=K3A94_start_codon-g257.t1;Parent=K3A94_transcript-g257.t1
contig_447	AUGUSTUS	exon	438374	439113	.	+	.	ID=K3A94_exon-g257.t1;Name=K3A94_exon-g257.t1;Parent=K3A94_transcript-g257.t1
contig_447	AUGUSTUS	CDS	438374	439113	0.56	+	0	ID=K3A94_CDS-g257.t1;Name=K3A94_CDS-g257.t1;Parent=K3A94_transcript-g257.t1
contig_447	AUGUSTUS	intron	439114	440144	0.75	+	.	ID=K3A94_intron-g257.t1;Name=K3A94_intron-g257.t1;Parent=K3A94_transcript-g257.t1
contig_447	AUGUSTUS	exon	440145	440382	.	+	.	ID=K3A94_exon-g257.t1;Name=K3A94_exon-g257.t1;Parent=K3A94_transcript-g257.t1
contig_447	AUGUSTUS	CDS	440145	440382	0.75	+	1	ID=K3A94_CDS-g257.t1;Name=K3A94_CDS-g257.t1;Parent=K3A94_transcript-g257.t1
contig_447	AUGUSTUS	stop_codon	440380	440382	.	+	0	ID=K3A94_stop_codon-g257.t1;Name=K3A94_stop_codon-g257.t1;Parent=K3A94_transcript-g257.t1
contig_447	AUGUSTUS	gene	446737	447246	0.81	-	.	ID=K3A94_g258;Name=K3A94_g258
contig_447	AUGUSTUS	transcript	446737	447246	0.81	-	.	ID=K3A94_transcript-g258.t1;Name=K3A94_transcript-g258.t1;Parent=K3A94_g258
contig_447	AUGUSTUS	stop_codon	446737	446739	.	-	0	ID=K3A94_stop_codon-g258.t1;Name=K3A94_stop_codon-g258.t1;Parent=K3A94_transcript-g258.t1
contig_447	AUGUSTUS	exon	446737	447246	.	-	.	ID=K3A94_exon-g258.t1;Name=K3A94_exon-g258.t1;Parent=K3A94_transcript-g258.t1
contig_447	AUGUSTUS	CDS	446737	447246	0.81	-	0	ID=K3A94_CDS-g258.t1;Name=K3A94_CDS-g258.t1;Parent=K3A94_transcript-g258.t1
contig_447	AUGUSTUS	start_codon	447244	447246	.	-	0	ID=K3A94_start_codon-g258.t1;Name=K3A94_start_codon-g258.t1;Parent=K3A94_transcript-g258.t1
contig_447	AUGUSTUS	gene	470093	470326	0.73	-	.	ID=K3A94_g259;Name=K3A94_g259
contig_447	AUGUSTUS	transcript	470093	470326	0.73	-	.	ID=K3A94_transcript-g259.t1;Name=K3A94_transcript-g259.t1;Parent=K3A94_g259
contig_447	AUGUSTUS	stop_codon	470093	470095	.	-	0	ID=K3A94_stop_codon-g259.t1;Name=K3A94_stop_codon-g259.t1;Parent=K3A94_transcript-g259.t1
contig_447	AUGUSTUS	exon	470093	470326	.	-	.	ID=K3A94_exon-g259.t1;Name=K3A94_exon-g259.t1;Parent=K3A94_transcript-g259.t1
contig_447	AUGUSTUS	CDS	470093	470326	0.73	-	0	ID=K3A94_CDS-g259.t1;Name=K3A94_CDS-g259.t1;Parent=K3A94_transcript-g259.t1
contig_447	AUGUSTUS	start_codon	470324	470326	.	-	0	ID=K3A94_start_codon-g259.t1;Name=K3A94_start_codon-g259.t1;Parent=K3A94_transcript-g259.t1
contig_447	AUGUSTUS	gene	494831	501423	0.23	+	.	ID=K3A94_g260;Name=K3A94_g260
contig_447	AUGUSTUS	transcript	494831	501423	0.23	+	.	ID=K3A94_transcript-g260.t1;Name=K3A94_transcript-g260.t1;Parent=K3A94_g260
contig_447	AUGUSTUS	start_codon	494831	494833	.	+	0	ID=K3A94_start_codon-g260.t1;Name=K3A94_start_codon-g260.t1;Parent=K3A94_transcript-g260.t1
contig_447	AUGUSTUS	exon	494831	494967	.	+	.	ID=K3A94_exon-g260.t1;Name=K3A94_exon-g260.t1;Parent=K3A94_transcript-g260.t1
contig_447	AUGUSTUS	CDS	494831	494967	0.33	+	0	ID=K3A94_CDS-g260.t1;Name=K3A94_CDS-g260.t1;Parent=K3A94_transcript-g260.t1
contig_447	AUGUSTUS	intron	494968	501281	0.34	+	.	ID=K3A94_intron-g260.t1;Name=K3A94_intron-g260.t1;Parent=K3A94_transcript-g260.t1
contig_447	AUGUSTUS	exon	501282	501423	.	+	.	ID=K3A94_exon-g260.t1;Name=K3A94_exon-g260.t1;Parent=K3A94_transcript-g260.t1
contig_447	AUGUSTUS	CDS	501282	501423	0.64	+	1	ID=K3A94_CDS-g260.t1;Name=K3A94_CDS-g260.t1;Parent=K3A94_transcript-g260.t1
contig_447	AUGUSTUS	stop_codon	501421	501423	.	+	0	ID=K3A94_stop_codon-g260.t1;Name=K3A94_stop_codon-g260.t1;Parent=K3A94_transcript-g260.t1
contig_447	AUGUSTUS	gene	605891	606160	0.52	-	.	ID=K3A94_g261;Name=K3A94_g261
contig_447	AUGUSTUS	transcript	605891	606160	0.52	-	.	ID=K3A94_transcript-g261.t1;Name=K3A94_transcript-g261.t1;Parent=K3A94_g261
contig_447	AUGUSTUS	stop_codon	605891	605893	.	-	0	ID=K3A94_stop_codon-g261.t1;Name=K3A94_stop_codon-g261.t1;Parent=K3A94_transcript-g261.t1
contig_447	AUGUSTUS	exon	605891	606160	.	-	.	ID=K3A94_exon-g261.t1;Name=K3A94_exon-g261.t1;Parent=K3A94_transcript-g261.t1
contig_447	AUGUSTUS	CDS	605891	606160	0.52	-	0	ID=K3A94_CDS-g261.t1;Name=K3A94_CDS-g261.t1;Parent=K3A94_transcript-g261.t1
contig_447	AUGUSTUS	start_codon	606158	606160	.	-	0	ID=K3A94_start_codon-g261.t1;Name=K3A94_start_codon-g261.t1;Parent=K3A94_transcript-g261.t1
contig_447	AUGUSTUS	gene	621170	627621	0.17	+	.	ID=K3A94_g262;Name=K3A94_g262
contig_447	AUGUSTUS	transcript	621170	627621	0.17	+	.	ID=K3A94_transcript-g262.t1;Name=K3A94_transcript-g262.t1;Parent=K3A94_g262
contig_447	AUGUSTUS	start_codon	621170	621172	.	+	0	ID=K3A94_start_codon-g262.t1;Name=K3A94_start_codon-g262.t1;Parent=K3A94_transcript-g262.t1
contig_447	AUGUSTUS	exon	621170	621193	.	+	.	ID=K3A94_exon-g262.t1;Name=K3A94_exon-g262.t1;Parent=K3A94_transcript-g262.t1
contig_447	AUGUSTUS	CDS	621170	621193	0.58	+	0	ID=K3A94_CDS-g262.t1;Name=K3A94_CDS-g262.t1;Parent=K3A94_transcript-g262.t1
contig_447	AUGUSTUS	intron	621194	625069	0.57	+	.	ID=K3A94_intron-g262.t1;Name=K3A94_intron-g262.t1;Parent=K3A94_transcript-g262.t1
contig_447	AUGUSTUS	exon	625070	625333	.	+	.	ID=K3A94_exon-g262.t1;Name=K3A94_exon-g262.t1;Parent=K3A94_transcript-g262.t1
contig_447	AUGUSTUS	CDS	625070	625333	0.6	+	0	ID=K3A94_CDS-g262.t1;Name=K3A94_CDS-g262.t1;Parent=K3A94_transcript-g262.t1
contig_447	AUGUSTUS	intron	625334	625639	0.94	+	.	ID=K3A94_intron-g262.t1;Name=K3A94_intron-g262.t1;Parent=K3A94_transcript-g262.t1
contig_447	AUGUSTUS	exon	625640	625965	.	+	.	ID=K3A94_exon-g262.t1;Name=K3A94_exon-g262.t1;Parent=K3A94_transcript-g262.t1
contig_447	AUGUSTUS	CDS	625640	625965	0.94	+	0	ID=K3A94_CDS-g262.t1;Name=K3A94_CDS-g262.t1;Parent=K3A94_transcript-g262.t1
contig_447	AUGUSTUS	intron	625966	626606	0.57	+	.	ID=K3A94_intron-g262.t1;Name=K3A94_intron-g262.t1;Parent=K3A94_transcript-g262.t1
contig_447	AUGUSTUS	exon	626607	626963	.	+	.	ID=K3A94_exon-g262.t1;Name=K3A94_exon-g262.t1;Parent=K3A94_transcript-g262.t1
contig_447	AUGUSTUS	CDS	626607	626963	0.27	+	1	ID=K3A94_CDS-g262.t1;Name=K3A94_CDS-g262.t1;Parent=K3A94_transcript-g262.t1
contig_447	AUGUSTUS	intron	626964	627012	0.42	+	.	ID=K3A94_intron-g262.t1;Name=K3A94_intron-g262.t1;Parent=K3A94_transcript-g262.t1
contig_447	AUGUSTUS	exon	627013	627209	.	+	.	ID=K3A94_exon-g262.t1;Name=K3A94_exon-g262.t1;Parent=K3A94_transcript-g262.t1
contig_447	AUGUSTUS	CDS	627013	627209	0.39	+	1	ID=K3A94_CDS-g262.t1;Name=K3A94_CDS-g262.t1;Parent=K3A94_transcript-g262.t1
contig_447	AUGUSTUS	intron	627210	627379	0.8	+	.	ID=K3A94_intron-g262.t1;Name=K3A94_intron-g262.t1;Parent=K3A94_transcript-g262.t1
contig_447	AUGUSTUS	exon	627380	627621	.	+	.	ID=K3A94_exon-g262.t1;Name=K3A94_exon-g262.t1;Parent=K3A94_transcript-g262.t1
contig_447	AUGUSTUS	CDS	627380	627621	0.83	+	2	ID=K3A94_CDS-g262.t1;Name=K3A94_CDS-g262.t1;Parent=K3A94_transcript-g262.t1
contig_447	AUGUSTUS	stop_codon	627619	627621	.	+	0	ID=K3A94_stop_codon-g262.t1;Name=K3A94_stop_codon-g262.t1;Parent=K3A94_transcript-g262.t1
contig_447	AUGUSTUS	gene	650927	654352	0.13	+	.	ID=K3A94_g263;Name=K3A94_g263
contig_447	AUGUSTUS	transcript	650927	654352	0.13	+	.	ID=K3A94_transcript-g263.t1;Name=K3A94_transcript-g263.t1;Parent=K3A94_g263
contig_447	AUGUSTUS	start_codon	650927	650929	.	+	0	ID=K3A94_start_codon-g263.t1;Name=K3A94_start_codon-g263.t1;Parent=K3A94_transcript-g263.t1
contig_447	AUGUSTUS	exon	650927	650934	.	+	.	ID=K3A94_exon-g263.t1;Name=K3A94_exon-g263.t1;Parent=K3A94_transcript-g263.t1
contig_447	AUGUSTUS	CDS	650927	650934	0.41	+	0	ID=K3A94_CDS-g263.t1;Name=K3A94_CDS-g263.t1;Parent=K3A94_transcript-g263.t1
contig_447	AUGUSTUS	intron	650935	651033	0.41	+	.	ID=K3A94_intron-g263.t1;Name=K3A94_intron-g263.t1;Parent=K3A94_transcript-g263.t1
contig_447	AUGUSTUS	exon	651034	651321	.	+	.	ID=K3A94_exon-g263.t1;Name=K3A94_exon-g263.t1;Parent=K3A94_transcript-g263.t1
contig_447	AUGUSTUS	CDS	651034	651321	0.36	+	1	ID=K3A94_CDS-g263.t1;Name=K3A94_CDS-g263.t1;Parent=K3A94_transcript-g263.t1
contig_447	AUGUSTUS	intron	651322	651382	0.59	+	.	ID=K3A94_intron-g263.t1;Name=K3A94_intron-g263.t1;Parent=K3A94_transcript-g263.t1
contig_447	AUGUSTUS	exon	651383	651827	.	+	.	ID=K3A94_exon-g263.t1;Name=K3A94_exon-g263.t1;Parent=K3A94_transcript-g263.t1
contig_447	AUGUSTUS	CDS	651383	651827	0.63	+	1	ID=K3A94_CDS-g263.t1;Name=K3A94_CDS-g263.t1;Parent=K3A94_transcript-g263.t1
contig_447	AUGUSTUS	intron	651828	653890	0.75	+	.	ID=K3A94_intron-g263.t1;Name=K3A94_intron-g263.t1;Parent=K3A94_transcript-g263.t1
contig_447	AUGUSTUS	exon	653891	654128	.	+	.	ID=K3A94_exon-g263.t1;Name=K3A94_exon-g263.t1;Parent=K3A94_transcript-g263.t1
contig_447	AUGUSTUS	CDS	653891	654128	0.93	+	0	ID=K3A94_CDS-g263.t1;Name=K3A94_CDS-g263.t1;Parent=K3A94_transcript-g263.t1
contig_447	AUGUSTUS	intron	654129	654191	0.96	+	.	ID=K3A94_intron-g263.t1;Name=K3A94_intron-g263.t1;Parent=K3A94_transcript-g263.t1
contig_447	AUGUSTUS	exon	654192	654352	.	+	.	ID=K3A94_exon-g263.t1;Name=K3A94_exon-g263.t1;Parent=K3A94_transcript-g263.t1
contig_447	AUGUSTUS	CDS	654192	654352	0.78	+	2	ID=K3A94_CDS-g263.t1;Name=K3A94_CDS-g263.t1;Parent=K3A94_transcript-g263.t1
contig_447	AUGUSTUS	stop_codon	654350	654352	.	+	0	ID=K3A94_stop_codon-g263.t1;Name=K3A94_stop_codon-g263.t1;Parent=K3A94_transcript-g263.t1
contig_447	AUGUSTUS	gene	665347	665877	0.17	-	.	ID=K3A94_g264;Name=K3A94_g264
contig_447	AUGUSTUS	transcript	665347	665877	0.17	-	.	ID=K3A94_transcript-g264.t1;Name=K3A94_transcript-g264.t1;Parent=K3A94_g264
contig_447	AUGUSTUS	stop_codon	665347	665349	.	-	0	ID=K3A94_stop_codon-g264.t1;Name=K3A94_stop_codon-g264.t1;Parent=K3A94_transcript-g264.t1
contig_447	AUGUSTUS	exon	665347	665489	.	-	.	ID=K3A94_exon-g264.t1;Name=K3A94_exon-g264.t1;Parent=K3A94_transcript-g264.t1
contig_447	AUGUSTUS	CDS	665347	665489	0.37	-	2	ID=K3A94_CDS-g264.t1;Name=K3A94_CDS-g264.t1;Parent=K3A94_transcript-g264.t1
contig_447	AUGUSTUS	intron	665490	665669	0.36	-	.	ID=K3A94_intron-g264.t1;Name=K3A94_intron-g264.t1;Parent=K3A94_transcript-g264.t1
contig_447	AUGUSTUS	exon	665670	665877	.	-	.	ID=K3A94_exon-g264.t1;Name=K3A94_exon-g264.t1;Parent=K3A94_transcript-g264.t1
contig_447	AUGUSTUS	CDS	665670	665877	0.27	-	0	ID=K3A94_CDS-g264.t1;Name=K3A94_CDS-g264.t1;Parent=K3A94_transcript-g264.t1
contig_447	AUGUSTUS	start_codon	665875	665877	.	-	0	ID=K3A94_start_codon-g264.t1;Name=K3A94_start_codon-g264.t1;Parent=K3A94_transcript-g264.t1
contig_447	cmscan	gene	686261	686307	.	-	.	ID=K3A94_RF00032.666;Name=K3A94_RF00032.666
contig_447	cmscan	exon	686261	686307	.	-	.	ID=K3A94_exon-RF00032.666;Parent=K3A94_RF00032.666;product=K3A94_Histone 3' UTR stem-loop
contig_447	cmscan	mRNA	686261	686307	.	-	.	ID=K3A94_rna-RF00032.666;Parent=K3A94_RF00032.666;product=K3A94_Histone 3' UTR stem-loop
contig_447	cmscan	gene	713597	713643	.	+	.	ID=K3A94_RF00032.667;Name=K3A94_RF00032.667
contig_447	cmscan	exon	713597	713643	.	+	.	ID=K3A94_exon-RF00032.667;Parent=K3A94_RF00032.667;product=K3A94_Histone 3' UTR stem-loop
contig_447	cmscan	mRNA	713597	713643	.	+	.	ID=K3A94_rna-RF00032.667;Parent=K3A94_RF00032.667;product=K3A94_Histone 3' UTR stem-loop
contig_447	AUGUSTUS	gene	775385	776049	0.53	+	.	ID=K3A94_g265;Name=K3A94_g265
contig_447	AUGUSTUS	transcript	775385	776049	0.53	+	.	ID=K3A94_transcript-g265.t1;Name=K3A94_transcript-g265.t1;Parent=K3A94_g265
contig_447	AUGUSTUS	start_codon	775385	775387	.	+	0	ID=K3A94_start_codon-g265.t1;Name=K3A94_start_codon-g265.t1;Parent=K3A94_transcript-g265.t1
contig_447	AUGUSTUS	exon	775385	775490	.	+	.	ID=K3A94_exon-g265.t1;Name=K3A94_exon-g265.t1;Parent=K3A94_transcript-g265.t1
contig_447	AUGUSTUS	CDS	775385	775490	0.53	+	0	ID=K3A94_CDS-g265.t1;Name=K3A94_CDS-g265.t1;Parent=K3A94_transcript-g265.t1
contig_447	AUGUSTUS	intron	775491	775879	0.7	+	.	ID=K3A94_intron-g265.t1;Name=K3A94_intron-g265.t1;Parent=K3A94_transcript-g265.t1
contig_447	AUGUSTUS	exon	775880	776049	.	+	.	ID=K3A94_exon-g265.t1;Name=K3A94_exon-g265.t1;Parent=K3A94_transcript-g265.t1
contig_447	AUGUSTUS	CDS	775880	776049	0.7	+	2	ID=K3A94_CDS-g265.t1;Name=K3A94_CDS-g265.t1;Parent=K3A94_transcript-g265.t1
contig_447	AUGUSTUS	stop_codon	776047	776049	.	+	0	ID=K3A94_stop_codon-g265.t1;Name=K3A94_stop_codon-g265.t1;Parent=K3A94_transcript-g265.t1
contig_447	cmscan	gene	797871	797917	.	+	.	ID=K3A94_RF00032.668;Name=K3A94_RF00032.668
contig_447	cmscan	exon	797871	797917	.	+	.	ID=K3A94_exon-RF00032.668;Parent=K3A94_RF00032.668;product=K3A94_Histone 3' UTR stem-loop
contig_447	cmscan	mRNA	797871	797917	.	+	.	ID=K3A94_rna-RF00032.668;Parent=K3A94_RF00032.668;product=K3A94_Histone 3' UTR stem-loop
contig_447	AUGUSTUS	gene	799301	799828	0.96	-	.	ID=K3A94_g266;Name=K3A94_g266
contig_447	AUGUSTUS	transcript	799301	799828	0.96	-	.	ID=K3A94_transcript-g266.t1;Name=K3A94_transcript-g266.t1;Parent=K3A94_g266
contig_447	AUGUSTUS	stop_codon	799301	799303	.	-	0	ID=K3A94_stop_codon-g266.t1;Name=K3A94_stop_codon-g266.t1;Parent=K3A94_transcript-g266.t1
contig_447	AUGUSTUS	exon	799301	799828	.	-	.	ID=K3A94_exon-g266.t1;Name=K3A94_exon-g266.t1;Parent=K3A94_transcript-g266.t1
contig_447	AUGUSTUS	CDS	799301	799828	0.96	-	0	ID=K3A94_CDS-g266.t1;Name=K3A94_CDS-g266.t1;Parent=K3A94_transcript-g266.t1
contig_447	AUGUSTUS	start_codon	799826	799828	.	-	0	ID=K3A94_start_codon-g266.t1;Name=K3A94_start_codon-g266.t1;Parent=K3A94_transcript-g266.t1
contig_447	AUGUSTUS	gene	964035	964307	0.81	+	.	ID=K3A94_g267;Name=K3A94_g267
contig_447	AUGUSTUS	transcript	964035	964307	0.81	+	.	ID=K3A94_transcript-g267.t1;Name=K3A94_transcript-g267.t1;Parent=K3A94_g267
contig_447	AUGUSTUS	start_codon	964035	964037	.	+	0	ID=K3A94_start_codon-g267.t1;Name=K3A94_start_codon-g267.t1;Parent=K3A94_transcript-g267.t1
contig_447	AUGUSTUS	exon	964035	964307	.	+	.	ID=K3A94_exon-g267.t1;Name=K3A94_exon-g267.t1;Parent=K3A94_transcript-g267.t1
contig_447	AUGUSTUS	CDS	964035	964307	0.81	+	0	ID=K3A94_CDS-g267.t1;Name=K3A94_CDS-g267.t1;Parent=K3A94_transcript-g267.t1
contig_447	AUGUSTUS	stop_codon	964305	964307	.	+	0	ID=K3A94_stop_codon-g267.t1;Name=K3A94_stop_codon-g267.t1;Parent=K3A94_transcript-g267.t1
contig_447	cmscan	gene	992427	992473	.	+	.	ID=K3A94_RF00032.669;Name=K3A94_RF00032.669
contig_447	cmscan	exon	992427	992473	.	+	.	ID=K3A94_exon-RF00032.669;Parent=K3A94_RF00032.669;product=K3A94_Histone 3' UTR stem-loop
contig_447	cmscan	mRNA	992427	992473	.	+	.	ID=K3A94_rna-RF00032.669;Parent=K3A94_RF00032.669;product=K3A94_Histone 3' UTR stem-loop
contig_447	AUGUSTUS	gene	1005051	1006778	0.22	+	.	ID=K3A94_g268;Name=K3A94_g268
contig_447	AUGUSTUS	transcript	1005051	1006778	0.22	+	.	ID=K3A94_transcript-g268.t1;Name=K3A94_transcript-g268.t1;Parent=K3A94_g268
contig_447	AUGUSTUS	start_codon	1005051	1005053	.	+	0	ID=K3A94_start_codon-g268.t1;Name=K3A94_start_codon-g268.t1;Parent=K3A94_transcript-g268.t1
contig_447	AUGUSTUS	exon	1005051	1005070	.	+	.	ID=K3A94_exon-g268.t1;Name=K3A94_exon-g268.t1;Parent=K3A94_transcript-g268.t1
contig_447	AUGUSTUS	CDS	1005051	1005070	0.32	+	0	ID=K3A94_CDS-g268.t1;Name=K3A94_CDS-g268.t1;Parent=K3A94_transcript-g268.t1
contig_447	AUGUSTUS	intron	1005071	1006585	0.22	+	.	ID=K3A94_intron-g268.t1;Name=K3A94_intron-g268.t1;Parent=K3A94_transcript-g268.t1
contig_447	AUGUSTUS	exon	1006586	1006778	.	+	.	ID=K3A94_exon-g268.t1;Name=K3A94_exon-g268.t1;Parent=K3A94_transcript-g268.t1
contig_447	AUGUSTUS	CDS	1006586	1006778	0.36	+	1	ID=K3A94_CDS-g268.t1;Name=K3A94_CDS-g268.t1;Parent=K3A94_transcript-g268.t1
contig_447	AUGUSTUS	stop_codon	1006776	1006778	.	+	0	ID=K3A94_stop_codon-g268.t1;Name=K3A94_stop_codon-g268.t1;Parent=K3A94_transcript-g268.t1
contig_447	AUGUSTUS	gene	1006949	1007567	0.9	+	.	ID=K3A94_g269;Name=K3A94_g269
contig_447	AUGUSTUS	transcript	1006949	1007567	0.9	+	.	ID=K3A94_transcript-g269.t1;Name=K3A94_transcript-g269.t1;Parent=K3A94_g269
contig_447	AUGUSTUS	start_codon	1006949	1006951	.	+	0	ID=K3A94_start_codon-g269.t1;Name=K3A94_start_codon-g269.t1;Parent=K3A94_transcript-g269.t1
contig_447	AUGUSTUS	exon	1006949	1007321	.	+	.	ID=K3A94_exon-g269.t1;Name=K3A94_exon-g269.t1;Parent=K3A94_transcript-g269.t1
contig_447	AUGUSTUS	CDS	1006949	1007321	0.9	+	0	ID=K3A94_CDS-g269.t1;Name=K3A94_CDS-g269.t1;Parent=K3A94_transcript-g269.t1
contig_447	AUGUSTUS	intron	1007322	1007373	0.9	+	.	ID=K3A94_intron-g269.t1;Name=K3A94_intron-g269.t1;Parent=K3A94_transcript-g269.t1
contig_447	AUGUSTUS	exon	1007374	1007567	.	+	.	ID=K3A94_exon-g269.t1;Name=K3A94_exon-g269.t1;Parent=K3A94_transcript-g269.t1
contig_447	AUGUSTUS	CDS	1007374	1007567	0.97	+	2	ID=K3A94_CDS-g269.t1;Name=K3A94_CDS-g269.t1;Parent=K3A94_transcript-g269.t1
contig_447	AUGUSTUS	stop_codon	1007565	1007567	.	+	0	ID=K3A94_stop_codon-g269.t1;Name=K3A94_stop_codon-g269.t1;Parent=K3A94_transcript-g269.t1
contig_447	AUGUSTUS	gene	1008409	1009056	0.87	+	.	ID=K3A94_g270;Name=K3A94_g270
contig_447	AUGUSTUS	transcript	1008409	1009056	0.87	+	.	ID=K3A94_transcript-g270.t1;Name=K3A94_transcript-g270.t1;Parent=K3A94_g270
contig_447	AUGUSTUS	start_codon	1008409	1008411	.	+	0	ID=K3A94_start_codon-g270.t1;Name=K3A94_start_codon-g270.t1;Parent=K3A94_transcript-g270.t1
contig_447	AUGUSTUS	exon	1008409	1009056	.	+	.	ID=K3A94_exon-g270.t1;Name=K3A94_exon-g270.t1;Parent=K3A94_transcript-g270.t1
contig_447	AUGUSTUS	CDS	1008409	1009056	0.87	+	0	ID=K3A94_CDS-g270.t1;Name=K3A94_CDS-g270.t1;Parent=K3A94_transcript-g270.t1
contig_447	AUGUSTUS	stop_codon	1009054	1009056	.	+	0	ID=K3A94_stop_codon-g270.t1;Name=K3A94_stop_codon-g270.t1;Parent=K3A94_transcript-g270.t1
contig_447	AUGUSTUS	gene	1017299	1076697	0.48	-	.	ID=K3A94_g271;Name=K3A94_g271
contig_447	AUGUSTUS	transcript	1017299	1076697	0.48	-	.	ID=K3A94_transcript-g271.t1;Name=K3A94_transcript-g271.t1;Parent=K3A94_g271
contig_447	AUGUSTUS	stop_codon	1017299	1017301	.	-	0	ID=K3A94_stop_codon-g271.t1;Name=K3A94_stop_codon-g271.t1;Parent=K3A94_transcript-g271.t1
contig_447	AUGUSTUS	exon	1017299	1017475	.	-	.	ID=K3A94_exon-g271.t1;Name=K3A94_exon-g271.t1;Parent=K3A94_transcript-g271.t1
contig_447	AUGUSTUS	CDS	1017299	1017475	0.79	-	0	ID=K3A94_CDS-g271.t1;Name=K3A94_CDS-g271.t1;Parent=K3A94_transcript-g271.t1
contig_447	AUGUSTUS	intron	1017476	1031269	0.53	-	.	ID=K3A94_intron-g271.t1;Name=K3A94_intron-g271.t1;Parent=K3A94_transcript-g271.t1
contig_447	AUGUSTUS	exon	1031270	1031440	.	-	.	ID=K3A94_exon-g271.t1;Name=K3A94_exon-g271.t1;Parent=K3A94_transcript-g271.t1
contig_447	AUGUSTUS	CDS	1031270	1031440	0.83	-	0	ID=K3A94_CDS-g271.t1;Name=K3A94_CDS-g271.t1;Parent=K3A94_transcript-g271.t1
contig_447	AUGUSTUS	intron	1031441	1067944	0.92	-	.	ID=K3A94_intron-g271.t1;Name=K3A94_intron-g271.t1;Parent=K3A94_transcript-g271.t1
contig_447	AUGUSTUS	exon	1067945	1068106	.	-	.	ID=K3A94_exon-g271.t1;Name=K3A94_exon-g271.t1;Parent=K3A94_transcript-g271.t1
contig_447	AUGUSTUS	CDS	1067945	1068106	0.99	-	0	ID=K3A94_CDS-g271.t1;Name=K3A94_CDS-g271.t1;Parent=K3A94_transcript-g271.t1
contig_447	AUGUSTUS	intron	1068107	1076544	1	-	.	ID=K3A94_intron-g271.t1;Name=K3A94_intron-g271.t1;Parent=K3A94_transcript-g271.t1
contig_447	AUGUSTUS	exon	1076545	1076697	.	-	.	ID=K3A94_exon-g271.t1;Name=K3A94_exon-g271.t1;Parent=K3A94_transcript-g271.t1
contig_447	AUGUSTUS	CDS	1076545	1076697	0.94	-	0	ID=K3A94_CDS-g271.t1;Name=K3A94_CDS-g271.t1;Parent=K3A94_transcript-g271.t1
contig_447	AUGUSTUS	start_codon	1076695	1076697	.	-	0	ID=K3A94_start_codon-g271.t1;Name=K3A94_start_codon-g271.t1;Parent=K3A94_transcript-g271.t1
contig_447	AUGUSTUS	gene	1180588	1181148	0.34	-	.	ID=K3A94_g272;Name=K3A94_g272
contig_447	AUGUSTUS	transcript	1180588	1181148	0.34	-	.	ID=K3A94_transcript-g272.t1;Name=K3A94_transcript-g272.t1;Parent=K3A94_g272
contig_447	AUGUSTUS	stop_codon	1180588	1180590	.	-	0	ID=K3A94_stop_codon-g272.t1;Name=K3A94_stop_codon-g272.t1;Parent=K3A94_transcript-g272.t1
contig_447	AUGUSTUS	exon	1180588	1181148	.	-	.	ID=K3A94_exon-g272.t1;Name=K3A94_exon-g272.t1;Parent=K3A94_transcript-g272.t1
contig_447	AUGUSTUS	CDS	1180588	1181148	0.34	-	0	ID=K3A94_CDS-g272.t1;Name=K3A94_CDS-g272.t1;Parent=K3A94_transcript-g272.t1
contig_447	AUGUSTUS	start_codon	1181146	1181148	.	-	0	ID=K3A94_start_codon-g272.t1;Name=K3A94_start_codon-g272.t1;Parent=K3A94_transcript-g272.t1
contig_447	AUGUSTUS	gene	1184502	1185497	0.96	+	.	ID=K3A94_g273;Name=K3A94_g273
contig_447	AUGUSTUS	transcript	1184502	1185497	0.96	+	.	ID=K3A94_transcript-g273.t1;Name=K3A94_transcript-g273.t1;Parent=K3A94_g273
contig_447	AUGUSTUS	start_codon	1184502	1184504	.	+	0	ID=K3A94_start_codon-g273.t1;Name=K3A94_start_codon-g273.t1;Parent=K3A94_transcript-g273.t1
contig_447	AUGUSTUS	exon	1184502	1184620	.	+	.	ID=K3A94_exon-g273.t1;Name=K3A94_exon-g273.t1;Parent=K3A94_transcript-g273.t1
contig_447	AUGUSTUS	CDS	1184502	1184620	0.99	+	0	ID=K3A94_CDS-g273.t1;Name=K3A94_CDS-g273.t1;Parent=K3A94_transcript-g273.t1
contig_447	AUGUSTUS	intron	1184621	1184716	1	+	.	ID=K3A94_intron-g273.t1;Name=K3A94_intron-g273.t1;Parent=K3A94_transcript-g273.t1
contig_447	AUGUSTUS	exon	1184717	1184889	.	+	.	ID=K3A94_exon-g273.t1;Name=K3A94_exon-g273.t1;Parent=K3A94_transcript-g273.t1
contig_447	AUGUSTUS	CDS	1184717	1184889	1	+	1	ID=K3A94_CDS-g273.t1;Name=K3A94_CDS-g273.t1;Parent=K3A94_transcript-g273.t1
contig_447	AUGUSTUS	intron	1184890	1185300	1	+	.	ID=K3A94_intron-g273.t1;Name=K3A94_intron-g273.t1;Parent=K3A94_transcript-g273.t1
contig_447	AUGUSTUS	exon	1185301	1185497	.	+	.	ID=K3A94_exon-g273.t1;Name=K3A94_exon-g273.t1;Parent=K3A94_transcript-g273.t1
contig_447	AUGUSTUS	CDS	1185301	1185497	0.97	+	2	ID=K3A94_CDS-g273.t1;Name=K3A94_CDS-g273.t1;Parent=K3A94_transcript-g273.t1
contig_447	AUGUSTUS	stop_codon	1185495	1185497	.	+	0	ID=K3A94_stop_codon-g273.t1;Name=K3A94_stop_codon-g273.t1;Parent=K3A94_transcript-g273.t1
contig_447	AUGUSTUS	gene	1211825	1212955	1	-	.	ID=K3A94_g274;Name=K3A94_g274
contig_447	AUGUSTUS	transcript	1211825	1212955	1	-	.	ID=K3A94_transcript-g274.t1;Name=K3A94_transcript-g274.t1;Parent=K3A94_g274
contig_447	AUGUSTUS	stop_codon	1211825	1211827	.	-	0	ID=K3A94_stop_codon-g274.t1;Name=K3A94_stop_codon-g274.t1;Parent=K3A94_transcript-g274.t1
contig_447	AUGUSTUS	exon	1211825	1212955	.	-	.	ID=K3A94_exon-g274.t1;Name=K3A94_exon-g274.t1;Parent=K3A94_transcript-g274.t1
contig_447	AUGUSTUS	CDS	1211825	1212955	1	-	0	ID=K3A94_CDS-g274.t1;Name=K3A94_CDS-g274.t1;Parent=K3A94_transcript-g274.t1
contig_447	AUGUSTUS	start_codon	1212953	1212955	.	-	0	ID=K3A94_start_codon-g274.t1;Name=K3A94_start_codon-g274.t1;Parent=K3A94_transcript-g274.t1
contig_447	AUGUSTUS	gene	1228610	1239273	0.08	-	.	ID=K3A94_g275;Name=K3A94_g275
contig_447	AUGUSTUS	transcript	1228610	1239273	0.08	-	.	ID=K3A94_transcript-g275.t1;Name=K3A94_transcript-g275.t1;Parent=K3A94_g275
contig_447	AUGUSTUS	stop_codon	1228610	1228612	.	-	0	ID=K3A94_stop_codon-g275.t1;Name=K3A94_stop_codon-g275.t1;Parent=K3A94_transcript-g275.t1
contig_447	AUGUSTUS	exon	1228610	1228714	.	-	.	ID=K3A94_exon-g275.t1;Name=K3A94_exon-g275.t1;Parent=K3A94_transcript-g275.t1
contig_447	AUGUSTUS	CDS	1228610	1228714	0.36	-	0	ID=K3A94_CDS-g275.t1;Name=K3A94_CDS-g275.t1;Parent=K3A94_transcript-g275.t1
contig_447	AUGUSTUS	intron	1228715	1230025	0.36	-	.	ID=K3A94_intron-g275.t1;Name=K3A94_intron-g275.t1;Parent=K3A94_transcript-g275.t1
contig_447	AUGUSTUS	exon	1230026	1230104	.	-	.	ID=K3A94_exon-g275.t1;Name=K3A94_exon-g275.t1;Parent=K3A94_transcript-g275.t1
contig_447	AUGUSTUS	CDS	1230026	1230104	0.84	-	1	ID=K3A94_CDS-g275.t1;Name=K3A94_CDS-g275.t1;Parent=K3A94_transcript-g275.t1
contig_447	AUGUSTUS	intron	1230105	1234834	0.82	-	.	ID=K3A94_intron-g275.t1;Name=K3A94_intron-g275.t1;Parent=K3A94_transcript-g275.t1
contig_447	AUGUSTUS	exon	1234835	1235267	.	-	.	ID=K3A94_exon-g275.t1;Name=K3A94_exon-g275.t1;Parent=K3A94_transcript-g275.t1
contig_447	AUGUSTUS	CDS	1234835	1235267	0.99	-	2	ID=K3A94_CDS-g275.t1;Name=K3A94_CDS-g275.t1;Parent=K3A94_transcript-g275.t1
contig_447	AUGUSTUS	intron	1235268	1235328	0.98	-	.	ID=K3A94_intron-g275.t1;Name=K3A94_intron-g275.t1;Parent=K3A94_transcript-g275.t1
contig_447	AUGUSTUS	exon	1235329	1235429	.	-	.	ID=K3A94_exon-g275.t1;Name=K3A94_exon-g275.t1;Parent=K3A94_transcript-g275.t1
contig_447	AUGUSTUS	CDS	1235329	1235429	0.85	-	1	ID=K3A94_CDS-g275.t1;Name=K3A94_CDS-g275.t1;Parent=K3A94_transcript-g275.t1
contig_447	AUGUSTUS	intron	1235430	1236251	0.51	-	.	ID=K3A94_intron-g275.t1;Name=K3A94_intron-g275.t1;Parent=K3A94_transcript-g275.t1
contig_447	AUGUSTUS	exon	1236252	1236387	.	-	.	ID=K3A94_exon-g275.t1;Name=K3A94_exon-g275.t1;Parent=K3A94_transcript-g275.t1
contig_447	AUGUSTUS	CDS	1236252	1236387	0.51	-	2	ID=K3A94_CDS-g275.t1;Name=K3A94_CDS-g275.t1;Parent=K3A94_transcript-g275.t1
contig_447	AUGUSTUS	intron	1236388	1238786	0.77	-	.	ID=K3A94_intron-g275.t1;Name=K3A94_intron-g275.t1;Parent=K3A94_transcript-g275.t1
contig_447	AUGUSTUS	exon	1238787	1239050	.	-	.	ID=K3A94_exon-g275.t1;Name=K3A94_exon-g275.t1;Parent=K3A94_transcript-g275.t1
contig_447	AUGUSTUS	CDS	1238787	1239050	0.78	-	2	ID=K3A94_CDS-g275.t1;Name=K3A94_CDS-g275.t1;Parent=K3A94_transcript-g275.t1
contig_447	AUGUSTUS	intron	1239051	1239122	0.82	-	.	ID=K3A94_intron-g275.t1;Name=K3A94_intron-g275.t1;Parent=K3A94_transcript-g275.t1
contig_447	AUGUSTUS	exon	1239123	1239273	.	-	.	ID=K3A94_exon-g275.t1;Name=K3A94_exon-g275.t1;Parent=K3A94_transcript-g275.t1
contig_447	AUGUSTUS	CDS	1239123	1239273	0.56	-	0	ID=K3A94_CDS-g275.t1;Name=K3A94_CDS-g275.t1;Parent=K3A94_transcript-g275.t1
contig_447	AUGUSTUS	start_codon	1239271	1239273	.	-	0	ID=K3A94_start_codon-g275.t1;Name=K3A94_start_codon-g275.t1;Parent=K3A94_transcript-g275.t1
contig_447	AUGUSTUS	gene	1441382	1441636	0.36	-	.	ID=K3A94_g276;Name=K3A94_g276
contig_447	AUGUSTUS	transcript	1441382	1441636	0.36	-	.	ID=K3A94_transcript-g276.t1;Name=K3A94_transcript-g276.t1;Parent=K3A94_g276
contig_447	AUGUSTUS	stop_codon	1441382	1441384	.	-	0	ID=K3A94_stop_codon-g276.t1;Name=K3A94_stop_codon-g276.t1;Parent=K3A94_transcript-g276.t1
contig_447	AUGUSTUS	exon	1441382	1441636	.	-	.	ID=K3A94_exon-g276.t1;Name=K3A94_exon-g276.t1;Parent=K3A94_transcript-g276.t1
contig_447	AUGUSTUS	CDS	1441382	1441636	0.36	-	0	ID=K3A94_CDS-g276.t1;Name=K3A94_CDS-g276.t1;Parent=K3A94_transcript-g276.t1
contig_447	AUGUSTUS	start_codon	1441634	1441636	.	-	0	ID=K3A94_start_codon-g276.t1;Name=K3A94_start_codon-g276.t1;Parent=K3A94_transcript-g276.t1
contig_447	AUGUSTUS	gene	1616937	1617212	0.78	+	.	ID=K3A94_g277;Name=K3A94_g277
contig_447	AUGUSTUS	transcript	1616937	1617212	0.78	+	.	ID=K3A94_transcript-g277.t1;Name=K3A94_transcript-g277.t1;Parent=K3A94_g277
contig_447	AUGUSTUS	start_codon	1616937	1616939	.	+	0	ID=K3A94_start_codon-g277.t1;Name=K3A94_start_codon-g277.t1;Parent=K3A94_transcript-g277.t1
contig_447	AUGUSTUS	exon	1616937	1617047	.	+	.	ID=K3A94_exon-g277.t1;Name=K3A94_exon-g277.t1;Parent=K3A94_transcript-g277.t1
contig_447	AUGUSTUS	CDS	1616937	1617047	0.78	+	0	ID=K3A94_CDS-g277.t1;Name=K3A94_CDS-g277.t1;Parent=K3A94_transcript-g277.t1
contig_447	AUGUSTUS	intron	1617048	1617113	0.78	+	.	ID=K3A94_intron-g277.t1;Name=K3A94_intron-g277.t1;Parent=K3A94_transcript-g277.t1
contig_447	AUGUSTUS	exon	1617114	1617212	.	+	.	ID=K3A94_exon-g277.t1;Name=K3A94_exon-g277.t1;Parent=K3A94_transcript-g277.t1
contig_447	AUGUSTUS	CDS	1617114	1617212	0.78	+	0	ID=K3A94_CDS-g277.t1;Name=K3A94_CDS-g277.t1;Parent=K3A94_transcript-g277.t1
contig_447	AUGUSTUS	stop_codon	1617210	1617212	.	+	0	ID=K3A94_stop_codon-g277.t1;Name=K3A94_stop_codon-g277.t1;Parent=K3A94_transcript-g277.t1
contig_447	AUGUSTUS	gene	1667100	1674564	0.23	+	.	ID=K3A94_g278;Name=K3A94_g278
contig_447	AUGUSTUS	transcript	1667100	1674564	0.23	+	.	ID=K3A94_transcript-g278.t1;Name=K3A94_transcript-g278.t1;Parent=K3A94_g278
contig_447	AUGUSTUS	start_codon	1667100	1667102	.	+	0	ID=K3A94_start_codon-g278.t1;Name=K3A94_start_codon-g278.t1;Parent=K3A94_transcript-g278.t1
contig_447	AUGUSTUS	exon	1667100	1667192	.	+	.	ID=K3A94_exon-g278.t1;Name=K3A94_exon-g278.t1;Parent=K3A94_transcript-g278.t1
contig_447	AUGUSTUS	CDS	1667100	1667192	0.23	+	0	ID=K3A94_CDS-g278.t1;Name=K3A94_CDS-g278.t1;Parent=K3A94_transcript-g278.t1
contig_447	AUGUSTUS	intron	1667193	1672607	1	+	.	ID=K3A94_intron-g278.t1;Name=K3A94_intron-g278.t1;Parent=K3A94_transcript-g278.t1
contig_447	AUGUSTUS	exon	1672608	1673007	.	+	.	ID=K3A94_exon-g278.t1;Name=K3A94_exon-g278.t1;Parent=K3A94_transcript-g278.t1
contig_447	AUGUSTUS	CDS	1672608	1673007	1	+	0	ID=K3A94_CDS-g278.t1;Name=K3A94_CDS-g278.t1;Parent=K3A94_transcript-g278.t1
contig_447	AUGUSTUS	intron	1673008	1673061	1	+	.	ID=K3A94_intron-g278.t1;Name=K3A94_intron-g278.t1;Parent=K3A94_transcript-g278.t1
contig_447	AUGUSTUS	exon	1673062	1673522	.	+	.	ID=K3A94_exon-g278.t1;Name=K3A94_exon-g278.t1;Parent=K3A94_transcript-g278.t1
contig_447	AUGUSTUS	CDS	1673062	1673522	1	+	2	ID=K3A94_CDS-g278.t1;Name=K3A94_CDS-g278.t1;Parent=K3A94_transcript-g278.t1
contig_447	AUGUSTUS	intron	1673523	1674354	1	+	.	ID=K3A94_intron-g278.t1;Name=K3A94_intron-g278.t1;Parent=K3A94_transcript-g278.t1
contig_447	AUGUSTUS	exon	1674355	1674564	.	+	.	ID=K3A94_exon-g278.t1;Name=K3A94_exon-g278.t1;Parent=K3A94_transcript-g278.t1
contig_447	AUGUSTUS	CDS	1674355	1674564	1	+	0	ID=K3A94_CDS-g278.t1;Name=K3A94_CDS-g278.t1;Parent=K3A94_transcript-g278.t1
contig_447	AUGUSTUS	stop_codon	1674562	1674564	.	+	0	ID=K3A94_stop_codon-g278.t1;Name=K3A94_stop_codon-g278.t1;Parent=K3A94_transcript-g278.t1
contig_447	AUGUSTUS	gene	1691660	1692523	0.83	-	.	ID=K3A94_g279;Name=K3A94_g279
contig_447	AUGUSTUS	transcript	1691660	1692523	0.83	-	.	ID=K3A94_transcript-g279.t1;Name=K3A94_transcript-g279.t1;Parent=K3A94_g279
contig_447	AUGUSTUS	stop_codon	1691660	1691662	.	-	0	ID=K3A94_stop_codon-g279.t1;Name=K3A94_stop_codon-g279.t1;Parent=K3A94_transcript-g279.t1
contig_447	AUGUSTUS	exon	1691660	1692523	.	-	.	ID=K3A94_exon-g279.t1;Name=K3A94_exon-g279.t1;Parent=K3A94_transcript-g279.t1
contig_447	AUGUSTUS	CDS	1691660	1692523	0.83	-	0	ID=K3A94_CDS-g279.t1;Name=K3A94_CDS-g279.t1;Parent=K3A94_transcript-g279.t1
contig_447	AUGUSTUS	start_codon	1692521	1692523	.	-	0	ID=K3A94_start_codon-g279.t1;Name=K3A94_start_codon-g279.t1;Parent=K3A94_transcript-g279.t1
contig_447	AUGUSTUS	gene	1695228	1696219	0.48	-	.	ID=K3A94_g280;Name=K3A94_g280
contig_447	AUGUSTUS	transcript	1695228	1696219	0.48	-	.	ID=K3A94_transcript-g280.t1;Name=K3A94_transcript-g280.t1;Parent=K3A94_g280
contig_447	AUGUSTUS	stop_codon	1695228	1695230	.	-	0	ID=K3A94_stop_codon-g280.t1;Name=K3A94_stop_codon-g280.t1;Parent=K3A94_transcript-g280.t1
contig_447	AUGUSTUS	exon	1695228	1695574	.	-	.	ID=K3A94_exon-g280.t1;Name=K3A94_exon-g280.t1;Parent=K3A94_transcript-g280.t1
contig_447	AUGUSTUS	CDS	1695228	1695574	0.48	-	2	ID=K3A94_CDS-g280.t1;Name=K3A94_CDS-g280.t1;Parent=K3A94_transcript-g280.t1
contig_447	AUGUSTUS	intron	1695575	1695897	0.48	-	.	ID=K3A94_intron-g280.t1;Name=K3A94_intron-g280.t1;Parent=K3A94_transcript-g280.t1
contig_447	AUGUSTUS	exon	1695898	1696219	.	-	.	ID=K3A94_exon-g280.t1;Name=K3A94_exon-g280.t1;Parent=K3A94_transcript-g280.t1
contig_447	AUGUSTUS	CDS	1695898	1696219	0.55	-	0	ID=K3A94_CDS-g280.t1;Name=K3A94_CDS-g280.t1;Parent=K3A94_transcript-g280.t1
contig_447	AUGUSTUS	start_codon	1696217	1696219	.	-	0	ID=K3A94_start_codon-g280.t1;Name=K3A94_start_codon-g280.t1;Parent=K3A94_transcript-g280.t1
contig_447	AUGUSTUS	gene	1696242	1696466	0.89	-	.	ID=K3A94_g281;Name=K3A94_g281
contig_447	AUGUSTUS	transcript	1696242	1696466	0.89	-	.	ID=K3A94_transcript-g281.t1;Name=K3A94_transcript-g281.t1;Parent=K3A94_g281
contig_447	AUGUSTUS	stop_codon	1696242	1696244	.	-	0	ID=K3A94_stop_codon-g281.t1;Name=K3A94_stop_codon-g281.t1;Parent=K3A94_transcript-g281.t1
contig_447	AUGUSTUS	exon	1696242	1696466	.	-	.	ID=K3A94_exon-g281.t1;Name=K3A94_exon-g281.t1;Parent=K3A94_transcript-g281.t1
contig_447	AUGUSTUS	CDS	1696242	1696466	0.89	-	0	ID=K3A94_CDS-g281.t1;Name=K3A94_CDS-g281.t1;Parent=K3A94_transcript-g281.t1
contig_447	AUGUSTUS	start_codon	1696464	1696466	.	-	0	ID=K3A94_start_codon-g281.t1;Name=K3A94_start_codon-g281.t1;Parent=K3A94_transcript-g281.t1
contig_447	cmscan	gene	1700436	1700482	.	+	.	ID=K3A94_RF00032.670;Name=K3A94_RF00032.670
contig_447	cmscan	exon	1700436	1700482	.	+	.	ID=K3A94_exon-RF00032.670;Parent=K3A94_RF00032.670;product=K3A94_Histone 3' UTR stem-loop
contig_447	cmscan	mRNA	1700436	1700482	.	+	.	ID=K3A94_rna-RF00032.670;Parent=K3A94_RF00032.670;product=K3A94_Histone 3' UTR stem-loop
contig_447	AUGUSTUS	gene	1707781	1843392	1.66	-	.	ID=K3A94_g282;Name=K3A94_g282
contig_447	AUGUSTUS	transcript	1707781	1843392	0.71	-	.	ID=K3A94_transcript-g282.t2;Name=K3A94_transcript-g282.t2;Parent=K3A94_g282
contig_447	AUGUSTUS	transcript	1707781	1740629	0.95	-	.	ID=K3A94_transcript-g282.t1;Name=K3A94_transcript-g282.t1;Parent=K3A94_g282
contig_447	AUGUSTUS	stop_codon	1707781	1707783	.	-	0	ID=K3A94_stop_codon-g282.t2;Name=K3A94_stop_codon-g282.t2;Parent=K3A94_transcript-g282.t2
contig_447	AUGUSTUS	stop_codon	1707781	1707783	.	-	0	ID=K3A94_stop_codon-g282.t1;Name=K3A94_stop_codon-g282.t1;Parent=K3A94_transcript-g282.t1
contig_447	AUGUSTUS	exon	1707781	1707822	.	-	.	ID=K3A94_exon-g282.t2;Name=K3A94_exon-g282.t2;Parent=K3A94_transcript-g282.t2
contig_447	AUGUSTUS	exon	1707781	1707822	.	-	.	ID=K3A94_exon-g282.t1;Name=K3A94_exon-g282.t1;Parent=K3A94_transcript-g282.t1
contig_447	AUGUSTUS	CDS	1707781	1707822	1	-	0	ID=K3A94_CDS-g282.t2;Name=K3A94_CDS-g282.t2;Parent=K3A94_transcript-g282.t2
contig_447	AUGUSTUS	CDS	1707781	1707822	1	-	0	ID=K3A94_CDS-g282.t1;Name=K3A94_CDS-g282.t1;Parent=K3A94_transcript-g282.t1
contig_447	AUGUSTUS	intron	1707823	1710364	1	-	.	ID=K3A94_intron-g282.t2;Name=K3A94_intron-g282.t2;Parent=K3A94_transcript-g282.t2
contig_447	AUGUSTUS	intron	1707823	1710364	1	-	.	ID=K3A94_intron-g282.t1;Name=K3A94_intron-g282.t1;Parent=K3A94_transcript-g282.t1
contig_447	AUGUSTUS	exon	1710365	1710508	.	-	.	ID=K3A94_exon-g282.t2;Name=K3A94_exon-g282.t2;Parent=K3A94_transcript-g282.t2
contig_447	AUGUSTUS	exon	1710365	1710508	.	-	.	ID=K3A94_exon-g282.t1;Name=K3A94_exon-g282.t1;Parent=K3A94_transcript-g282.t1
contig_447	AUGUSTUS	CDS	1710365	1710508	1	-	0	ID=K3A94_CDS-g282.t2;Name=K3A94_CDS-g282.t2;Parent=K3A94_transcript-g282.t2
contig_447	AUGUSTUS	CDS	1710365	1710508	1	-	0	ID=K3A94_CDS-g282.t1;Name=K3A94_CDS-g282.t1;Parent=K3A94_transcript-g282.t1
contig_447	AUGUSTUS	intron	1710509	1710578	1	-	.	ID=K3A94_intron-g282.t2;Name=K3A94_intron-g282.t2;Parent=K3A94_transcript-g282.t2
contig_447	AUGUSTUS	intron	1710509	1710578	1	-	.	ID=K3A94_intron-g282.t1;Name=K3A94_intron-g282.t1;Parent=K3A94_transcript-g282.t1
contig_447	AUGUSTUS	exon	1710579	1710773	.	-	.	ID=K3A94_exon-g282.t2;Name=K3A94_exon-g282.t2;Parent=K3A94_transcript-g282.t2
contig_447	AUGUSTUS	exon	1710579	1710773	.	-	.	ID=K3A94_exon-g282.t1;Name=K3A94_exon-g282.t1;Parent=K3A94_transcript-g282.t1
contig_447	AUGUSTUS	CDS	1710579	1710773	1	-	0	ID=K3A94_CDS-g282.t2;Name=K3A94_CDS-g282.t2;Parent=K3A94_transcript-g282.t2
contig_447	AUGUSTUS	CDS	1710579	1710773	1	-	0	ID=K3A94_CDS-g282.t1;Name=K3A94_CDS-g282.t1;Parent=K3A94_transcript-g282.t1
contig_447	AUGUSTUS	intron	1710774	1714890	1	-	.	ID=K3A94_intron-g282.t2;Name=K3A94_intron-g282.t2;Parent=K3A94_transcript-g282.t2
contig_447	AUGUSTUS	intron	1710774	1714890	1	-	.	ID=K3A94_intron-g282.t1;Name=K3A94_intron-g282.t1;Parent=K3A94_transcript-g282.t1
contig_447	AUGUSTUS	exon	1714891	1715044	.	-	.	ID=K3A94_exon-g282.t2;Name=K3A94_exon-g282.t2;Parent=K3A94_transcript-g282.t2
contig_447	AUGUSTUS	exon	1714891	1715044	.	-	.	ID=K3A94_exon-g282.t1;Name=K3A94_exon-g282.t1;Parent=K3A94_transcript-g282.t1
contig_447	AUGUSTUS	CDS	1714891	1715044	1	-	1	ID=K3A94_CDS-g282.t2;Name=K3A94_CDS-g282.t2;Parent=K3A94_transcript-g282.t2
contig_447	AUGUSTUS	CDS	1714891	1715044	1	-	1	ID=K3A94_CDS-g282.t1;Name=K3A94_CDS-g282.t1;Parent=K3A94_transcript-g282.t1
contig_447	AUGUSTUS	intron	1715045	1757562	1	-	.	ID=K3A94_intron-g282.t2;Name=K3A94_intron-g282.t2;Parent=K3A94_transcript-g282.t2
contig_447	AUGUSTUS	intron	1715045	1740546	0.95	-	.	ID=K3A94_intron-g282.t1;Name=K3A94_intron-g282.t1;Parent=K3A94_transcript-g282.t1
contig_447	AUGUSTUS	exon	1740547	1740629	.	-	.	ID=K3A94_exon-g282.t1;Name=K3A94_exon-g282.t1;Parent=K3A94_transcript-g282.t1
contig_447	AUGUSTUS	CDS	1740547	1740629	0.95	-	0	ID=K3A94_CDS-g282.t1;Name=K3A94_CDS-g282.t1;Parent=K3A94_transcript-g282.t1
contig_447	AUGUSTUS	start_codon	1740627	1740629	.	-	0	ID=K3A94_start_codon-g282.t1;Name=K3A94_start_codon-g282.t1;Parent=K3A94_transcript-g282.t1
contig_447	AUGUSTUS	gene	1747562	1747771	0.88	+	.	ID=K3A94_g283;Name=K3A94_g283
contig_447	AUGUSTUS	transcript	1747562	1747771	0.88	+	.	ID=K3A94_transcript-g283.t1;Name=K3A94_transcript-g283.t1;Parent=K3A94_g283
contig_447	AUGUSTUS	start_codon	1747562	1747564	.	+	0	ID=K3A94_start_codon-g283.t1;Name=K3A94_start_codon-g283.t1;Parent=K3A94_transcript-g283.t1
contig_447	AUGUSTUS	exon	1747562	1747771	.	+	.	ID=K3A94_exon-g283.t1;Name=K3A94_exon-g283.t1;Parent=K3A94_transcript-g283.t1
contig_447	AUGUSTUS	CDS	1747562	1747771	0.88	+	0	ID=K3A94_CDS-g283.t1;Name=K3A94_CDS-g283.t1;Parent=K3A94_transcript-g283.t1
contig_447	AUGUSTUS	stop_codon	1747769	1747771	.	+	0	ID=K3A94_stop_codon-g283.t1;Name=K3A94_stop_codon-g283.t1;Parent=K3A94_transcript-g283.t1
contig_447	AUGUSTUS	gene	1748349	1748630	0.81	+	.	ID=K3A94_g284;Name=K3A94_g284
contig_447	AUGUSTUS	transcript	1748349	1748630	0.81	+	.	ID=K3A94_transcript-g284.t1;Name=K3A94_transcript-g284.t1;Parent=K3A94_g284
contig_447	AUGUSTUS	start_codon	1748349	1748351	.	+	0	ID=K3A94_start_codon-g284.t1;Name=K3A94_start_codon-g284.t1;Parent=K3A94_transcript-g284.t1
contig_447	AUGUSTUS	exon	1748349	1748630	.	+	.	ID=K3A94_exon-g284.t1;Name=K3A94_exon-g284.t1;Parent=K3A94_transcript-g284.t1
contig_447	AUGUSTUS	CDS	1748349	1748630	0.81	+	0	ID=K3A94_CDS-g284.t1;Name=K3A94_CDS-g284.t1;Parent=K3A94_transcript-g284.t1
contig_447	AUGUSTUS	stop_codon	1748628	1748630	.	+	0	ID=K3A94_stop_codon-g284.t1;Name=K3A94_stop_codon-g284.t1;Parent=K3A94_transcript-g284.t1
contig_447	AUGUSTUS	exon	1757563	1757734	.	-	.	ID=K3A94_exon-g282.t2;Name=K3A94_exon-g282.t2;Parent=K3A94_transcript-g282.t2
contig_447	AUGUSTUS	CDS	1757563	1757734	1	-	2	ID=K3A94_CDS-g282.t2;Name=K3A94_CDS-g282.t2;Parent=K3A94_transcript-g282.t2
contig_447	AUGUSTUS	intron	1757735	1770996	1	-	.	ID=K3A94_intron-g282.t2;Name=K3A94_intron-g282.t2;Parent=K3A94_transcript-g282.t2
contig_447	AUGUSTUS	exon	1770997	1771236	.	-	.	ID=K3A94_exon-g282.t2;Name=K3A94_exon-g282.t2;Parent=K3A94_transcript-g282.t2
contig_447	AUGUSTUS	CDS	1770997	1771236	1	-	2	ID=K3A94_CDS-g282.t2;Name=K3A94_CDS-g282.t2;Parent=K3A94_transcript-g282.t2
contig_447	AUGUSTUS	intron	1771237	1776757	1	-	.	ID=K3A94_intron-g282.t2;Name=K3A94_intron-g282.t2;Parent=K3A94_transcript-g282.t2
contig_447	AUGUSTUS	exon	1776758	1776867	.	-	.	ID=K3A94_exon-g282.t2;Name=K3A94_exon-g282.t2;Parent=K3A94_transcript-g282.t2
contig_447	AUGUSTUS	CDS	1776758	1776867	1	-	1	ID=K3A94_CDS-g282.t2;Name=K3A94_CDS-g282.t2;Parent=K3A94_transcript-g282.t2
contig_447	AUGUSTUS	intron	1776868	1780609	1	-	.	ID=K3A94_intron-g282.t2;Name=K3A94_intron-g282.t2;Parent=K3A94_transcript-g282.t2
contig_447	AUGUSTUS	exon	1780610	1780742	.	-	.	ID=K3A94_exon-g282.t2;Name=K3A94_exon-g282.t2;Parent=K3A94_transcript-g282.t2
contig_447	AUGUSTUS	CDS	1780610	1780742	1	-	2	ID=K3A94_CDS-g282.t2;Name=K3A94_CDS-g282.t2;Parent=K3A94_transcript-g282.t2
contig_447	AUGUSTUS	intron	1780743	1789698	1	-	.	ID=K3A94_intron-g282.t2;Name=K3A94_intron-g282.t2;Parent=K3A94_transcript-g282.t2
contig_447	GeneMark.hmm	gene	1789679	1797019	.	-	.	ID=K3A94_4966_g;Name=K3A94_4966_g
contig_447	GeneMark.hmm	transcript	1789679	1797019	.	-	.	ID=K3A94_transcript-4966_t;Name=K3A94_transcript-4966_t;Parent=K3A94_4966_g
contig_447	GeneMark.hmm	stop_codon	1789679	1789681	.	-	0	ID=K3A94_stop_codon-4966_t;Name=K3A94_stop_codon-4966_t;Parent=K3A94_transcript-4966_t
contig_447	GeneMark.hmm	exon	1789679	1789841	0	-	.	ID=K3A94_exon-4966_t;Name=K3A94_exon-4966_t;Parent=K3A94_transcript-4966_t
contig_447	GeneMark.hmm	CDS	1789679	1789841	.	-	1	ID=K3A94_CDS-4966_t;Name=K3A94_CDS-4966_t;Parent=K3A94_transcript-4966_t
contig_447	AUGUSTUS	exon	1789699	1789841	.	-	.	ID=K3A94_exon-g282.t2;Name=K3A94_exon-g282.t2;Parent=K3A94_transcript-g282.t2
contig_447	AUGUSTUS	CDS	1789699	1789841	1	-	1	ID=K3A94_CDS-g282.t2;Name=K3A94_CDS-g282.t2;Parent=K3A94_transcript-g282.t2
contig_447	AUGUSTUS	intron	1789842	1796840	1	-	.	ID=K3A94_intron-g282.t2;Name=K3A94_intron-g282.t2;Parent=K3A94_transcript-g282.t2
contig_447	AUGUSTUS	exon	1796841	1797040	.	-	.	ID=K3A94_exon-g282.t2;Name=K3A94_exon-g282.t2;Parent=K3A94_transcript-g282.t2
contig_447	GeneMark.hmm	exon	1796841	1797019	0	-	.	ID=K3A94_exon-4966_t;Name=K3A94_exon-4966_t;Parent=K3A94_transcript-4966_t
contig_447	AUGUSTUS	CDS	1796841	1797040	1	-	0	ID=K3A94_CDS-g282.t2;Name=K3A94_CDS-g282.t2;Parent=K3A94_transcript-g282.t2
contig_447	GeneMark.hmm	CDS	1796841	1797019	.	-	0	ID=K3A94_CDS-4966_t;Name=K3A94_CDS-4966_t;Parent=K3A94_transcript-4966_t
contig_447	GeneMark.hmm	start_codon	1797017	1797019	.	-	0	ID=K3A94_start_codon-4966_t;Name=K3A94_start_codon-4966_t;Parent=K3A94_transcript-4966_t
contig_447	AUGUSTUS	intron	1797041	1843254	1	-	.	ID=K3A94_intron-g282.t2;Name=K3A94_intron-g282.t2;Parent=K3A94_transcript-g282.t2
contig_447	AUGUSTUS	exon	1843255	1843294	.	-	.	ID=K3A94_exon-g282.t2;Name=K3A94_exon-g282.t2;Parent=K3A94_transcript-g282.t2
contig_447	AUGUSTUS	CDS	1843255	1843294	0.94	-	1	ID=K3A94_CDS-g282.t2;Name=K3A94_CDS-g282.t2;Parent=K3A94_transcript-g282.t2
contig_447	AUGUSTUS	intron	1843295	1843348	0.73	-	.	ID=K3A94_intron-g282.t2;Name=K3A94_intron-g282.t2;Parent=K3A94_transcript-g282.t2
contig_447	AUGUSTUS	exon	1843349	1843392	.	-	.	ID=K3A94_exon-g282.t2;Name=K3A94_exon-g282.t2;Parent=K3A94_transcript-g282.t2
contig_447	AUGUSTUS	CDS	1843349	1843392	0.71	-	0	ID=K3A94_CDS-g282.t2;Name=K3A94_CDS-g282.t2;Parent=K3A94_transcript-g282.t2
contig_447	AUGUSTUS	start_codon	1843390	1843392	.	-	0	ID=K3A94_start_codon-g282.t2;Name=K3A94_start_codon-g282.t2;Parent=K3A94_transcript-g282.t2
contig_447	tRNAscan-SE	gene	1865120	1865193	.	-	.	ID=K3A94_Trna-Lys-CTT.3;Name=K3A94_Trna-Lys-CTT.3
contig_447	tRNAscan-SE	exon	1865120	1865193	.	-	.	ID=K3A94_exon-Trna-Lys-CTT.3;Parent=K3A94_Trna-Lys-CTT.3;product=K3A94_tRNA-Lys
contig_447	tRNAscan-SE	tRNA	1865120	1865193	.	-	.	ID=K3A94_rna-Trna-Lys-CTT.3;Parent=K3A94_Trna-Lys-CTT.3;product=K3A94_tRNA-Lys
contig_447	cmscan	gene	1865121	1865193	.	-	.	ID=K3A94_RF00005.177;Name=K3A94_RF00005.177
contig_447	cmscan	exon	1865121	1865193	.	-	.	ID=K3A94_exon-RF00005.177;Parent=K3A94_RF00005.177;product=K3A94_tRNA
contig_447	cmscan	tRNA	1865121	1865193	.	-	.	ID=K3A94_rna-RF00005.177;Parent=K3A94_RF00005.177;product=K3A94_tRNA
contig_447	cmscan	gene	1926160	1926206	.	-	.	ID=K3A94_RF00032.671;Name=K3A94_RF00032.671
contig_447	cmscan	exon	1926160	1926206	.	-	.	ID=K3A94_exon-RF00032.671;Parent=K3A94_RF00032.671;product=K3A94_Histone 3' UTR stem-loop
contig_447	cmscan	mRNA	1926160	1926206	.	-	.	ID=K3A94_rna-RF00032.671;Parent=K3A94_RF00032.671;product=K3A94_Histone 3' UTR stem-loop
contig_447	AUGUSTUS	gene	1940985	2033756	0.55	-	.	ID=K3A94_g285;Name=K3A94_g285
contig_447	GeneMark.hmm	gene	1940985	1945281	.	-	.	ID=K3A94_4967_g;Name=K3A94_4967_g
contig_447	AUGUSTUS	transcript	1940985	2033756	0.55	-	.	ID=K3A94_transcript-g285.t1;Name=K3A94_transcript-g285.t1;Parent=K3A94_g285
contig_447	GeneMark.hmm	transcript	1940985	1945281	.	-	.	ID=K3A94_transcript-4967_t;Name=K3A94_transcript-4967_t;Parent=K3A94_4967_g
contig_447	AUGUSTUS	stop_codon	1940985	1940987	.	-	0	ID=K3A94_stop_codon-g285.t1;Name=K3A94_stop_codon-g285.t1;Parent=K3A94_transcript-g285.t1
contig_447	GeneMark.hmm	stop_codon	1940985	1940987	.	-	0	ID=K3A94_stop_codon-4967_t;Name=K3A94_stop_codon-4967_t;Parent=K3A94_transcript-4967_t
contig_447	AUGUSTUS	exon	1940985	1942238	.	-	.	ID=K3A94_exon-g285.t1;Name=K3A94_exon-g285.t1;Parent=K3A94_transcript-g285.t1
contig_447	GeneMark.hmm	exon	1940985	1942238	0	-	.	ID=K3A94_exon-4967_t;Name=K3A94_exon-4967_t;Parent=K3A94_transcript-4967_t
contig_447	AUGUSTUS	CDS	1940985	1942238	1	-	0	ID=K3A94_CDS-g285.t1;Name=K3A94_CDS-g285.t1;Parent=K3A94_transcript-g285.t1
contig_447	GeneMark.hmm	CDS	1940985	1942238	.	-	0	ID=K3A94_CDS-4967_t;Name=K3A94_CDS-4967_t;Parent=K3A94_transcript-4967_t
contig_447	AUGUSTUS	intron	1942239	2033606	1	-	.	ID=K3A94_intron-g285.t1;Name=K3A94_intron-g285.t1;Parent=K3A94_transcript-g285.t1
contig_447	GeneMark.hmm	exon	1945267	1945281	0	-	.	ID=K3A94_exon-4967_t;Name=K3A94_exon-4967_t;Parent=K3A94_transcript-4967_t
contig_447	GeneMark.hmm	CDS	1945267	1945281	.	-	0	ID=K3A94_CDS-4967_t;Name=K3A94_CDS-4967_t;Parent=K3A94_transcript-4967_t
contig_447	GeneMark.hmm	start_codon	1945279	1945281	.	-	0	ID=K3A94_start_codon-4967_t;Name=K3A94_start_codon-4967_t;Parent=K3A94_transcript-4967_t
contig_447	AUGUSTUS	exon	2033607	2033756	.	-	.	ID=K3A94_exon-g285.t1;Name=K3A94_exon-g285.t1;Parent=K3A94_transcript-g285.t1
contig_447	AUGUSTUS	CDS	2033607	2033756	0.55	-	0	ID=K3A94_CDS-g285.t1;Name=K3A94_CDS-g285.t1;Parent=K3A94_transcript-g285.t1
contig_447	AUGUSTUS	start_codon	2033754	2033756	.	-	0	ID=K3A94_start_codon-g285.t1;Name=K3A94_start_codon-g285.t1;Parent=K3A94_transcript-g285.t1
contig_447	AUGUSTUS	gene	2051090	2051332	0.84	+	.	ID=K3A94_g286;Name=K3A94_g286
contig_447	AUGUSTUS	transcript	2051090	2051332	0.84	+	.	ID=K3A94_transcript-g286.t1;Name=K3A94_transcript-g286.t1;Parent=K3A94_g286
contig_447	AUGUSTUS	start_codon	2051090	2051092	.	+	0	ID=K3A94_start_codon-g286.t1;Name=K3A94_start_codon-g286.t1;Parent=K3A94_transcript-g286.t1
contig_447	AUGUSTUS	exon	2051090	2051332	.	+	.	ID=K3A94_exon-g286.t1;Name=K3A94_exon-g286.t1;Parent=K3A94_transcript-g286.t1
contig_447	AUGUSTUS	CDS	2051090	2051332	0.84	+	0	ID=K3A94_CDS-g286.t1;Name=K3A94_CDS-g286.t1;Parent=K3A94_transcript-g286.t1
contig_447	AUGUSTUS	stop_codon	2051330	2051332	.	+	0	ID=K3A94_stop_codon-g286.t1;Name=K3A94_stop_codon-g286.t1;Parent=K3A94_transcript-g286.t1
contig_447	AUGUSTUS	gene	2120694	2121353	0.49	+	.	ID=K3A94_g287;Name=K3A94_g287
contig_447	AUGUSTUS	transcript	2120694	2121353	0.49	+	.	ID=K3A94_transcript-g287.t1;Name=K3A94_transcript-g287.t1;Parent=K3A94_g287
contig_447	AUGUSTUS	start_codon	2120694	2120696	.	+	0	ID=K3A94_start_codon-g287.t1;Name=K3A94_start_codon-g287.t1;Parent=K3A94_transcript-g287.t1
contig_447	AUGUSTUS	exon	2120694	2121353	.	+	.	ID=K3A94_exon-g287.t1;Name=K3A94_exon-g287.t1;Parent=K3A94_transcript-g287.t1
contig_447	AUGUSTUS	CDS	2120694	2121353	0.49	+	0	ID=K3A94_CDS-g287.t1;Name=K3A94_CDS-g287.t1;Parent=K3A94_transcript-g287.t1
contig_447	AUGUSTUS	stop_codon	2121351	2121353	.	+	0	ID=K3A94_stop_codon-g287.t1;Name=K3A94_stop_codon-g287.t1;Parent=K3A94_transcript-g287.t1
contig_447	cmscan	gene	2162700	2162746	.	-	.	ID=K3A94_RF00032.672;Name=K3A94_RF00032.672
contig_447	cmscan	exon	2162700	2162746	.	-	.	ID=K3A94_exon-RF00032.672;Parent=K3A94_RF00032.672;product=K3A94_Histone 3' UTR stem-loop
contig_447	cmscan	mRNA	2162700	2162746	.	-	.	ID=K3A94_rna-RF00032.672;Parent=K3A94_RF00032.672;product=K3A94_Histone 3' UTR stem-loop
contig_447	AUGUSTUS	gene	2200265	2222249	0.65	-	.	ID=K3A94_g288;Name=K3A94_g288
contig_447	GeneMark.hmm	gene	2200265	2216555	.	-	.	ID=K3A94_4969_g;Name=K3A94_4969_g
contig_447	AUGUSTUS	transcript	2200265	2222249	0.65	-	.	ID=K3A94_transcript-g288.t1;Name=K3A94_transcript-g288.t1;Parent=K3A94_g288
contig_447	GeneMark.hmm	transcript	2200265	2216555	.	-	.	ID=K3A94_transcript-4969_t;Name=K3A94_transcript-4969_t;Parent=K3A94_4969_g
contig_447	AUGUSTUS	stop_codon	2200265	2200267	.	-	0	ID=K3A94_stop_codon-g288.t1;Name=K3A94_stop_codon-g288.t1;Parent=K3A94_transcript-g288.t1
contig_447	GeneMark.hmm	stop_codon	2200265	2200267	.	-	0	ID=K3A94_stop_codon-4969_t;Name=K3A94_stop_codon-4969_t;Parent=K3A94_transcript-4969_t
contig_447	AUGUSTUS	exon	2200265	2200405	.	-	.	ID=K3A94_exon-g288.t1;Name=K3A94_exon-g288.t1;Parent=K3A94_transcript-g288.t1
contig_447	GeneMark.hmm	exon	2200265	2200405	0	-	.	ID=K3A94_exon-4969_t;Name=K3A94_exon-4969_t;Parent=K3A94_transcript-4969_t
contig_447	AUGUSTUS	CDS	2200265	2200405	1	-	0	ID=K3A94_CDS-g288.t1;Name=K3A94_CDS-g288.t1;Parent=K3A94_transcript-g288.t1
contig_447	GeneMark.hmm	CDS	2200265	2200405	.	-	0	ID=K3A94_CDS-4969_t;Name=K3A94_CDS-4969_t;Parent=K3A94_transcript-4969_t
contig_447	AUGUSTUS	intron	2200406	2205111	1	-	.	ID=K3A94_intron-g288.t1;Name=K3A94_intron-g288.t1;Parent=K3A94_transcript-g288.t1
contig_447	AUGUSTUS	exon	2205112	2205198	.	-	.	ID=K3A94_exon-g288.t1;Name=K3A94_exon-g288.t1;Parent=K3A94_transcript-g288.t1
contig_447	GeneMark.hmm	exon	2205112	2205198	0	-	.	ID=K3A94_exon-4969_t;Name=K3A94_exon-4969_t;Parent=K3A94_transcript-4969_t
contig_447	AUGUSTUS	CDS	2205112	2205198	1	-	0	ID=K3A94_CDS-g288.t1;Name=K3A94_CDS-g288.t1;Parent=K3A94_transcript-g288.t1
contig_447	GeneMark.hmm	CDS	2205112	2205198	.	-	0	ID=K3A94_CDS-4969_t;Name=K3A94_CDS-4969_t;Parent=K3A94_transcript-4969_t
contig_447	AUGUSTUS	intron	2205199	2210249	1	-	.	ID=K3A94_intron-g288.t1;Name=K3A94_intron-g288.t1;Parent=K3A94_transcript-g288.t1
contig_447	AUGUSTUS	exon	2210250	2210395	.	-	.	ID=K3A94_exon-g288.t1;Name=K3A94_exon-g288.t1;Parent=K3A94_transcript-g288.t1
contig_447	GeneMark.hmm	exon	2210250	2210395	0	-	.	ID=K3A94_exon-4969_t;Name=K3A94_exon-4969_t;Parent=K3A94_transcript-4969_t
contig_447	AUGUSTUS	CDS	2210250	2210395	1	-	2	ID=K3A94_CDS-g288.t1;Name=K3A94_CDS-g288.t1;Parent=K3A94_transcript-g288.t1
contig_447	GeneMark.hmm	CDS	2210250	2210395	.	-	2	ID=K3A94_CDS-4969_t;Name=K3A94_CDS-4969_t;Parent=K3A94_transcript-4969_t
contig_447	AUGUSTUS	intron	2210396	2215836	1	-	.	ID=K3A94_intron-g288.t1;Name=K3A94_intron-g288.t1;Parent=K3A94_transcript-g288.t1
contig_447	AUGUSTUS	exon	2215837	2216008	.	-	.	ID=K3A94_exon-g288.t1;Name=K3A94_exon-g288.t1;Parent=K3A94_transcript-g288.t1
contig_447	GeneMark.hmm	exon	2215837	2216008	0	-	.	ID=K3A94_exon-4969_t;Name=K3A94_exon-4969_t;Parent=K3A94_transcript-4969_t
contig_447	AUGUSTUS	CDS	2215837	2216008	1	-	0	ID=K3A94_CDS-g288.t1;Name=K3A94_CDS-g288.t1;Parent=K3A94_transcript-g288.t1
contig_447	GeneMark.hmm	CDS	2215837	2216008	.	-	0	ID=K3A94_CDS-4969_t;Name=K3A94_CDS-4969_t;Parent=K3A94_transcript-4969_t
contig_447	AUGUSTUS	intron	2216009	2216069	1	-	.	ID=K3A94_intron-g288.t1;Name=K3A94_intron-g288.t1;Parent=K3A94_transcript-g288.t1
contig_447	AUGUSTUS	exon	2216070	2216225	.	-	.	ID=K3A94_exon-g288.t1;Name=K3A94_exon-g288.t1;Parent=K3A94_transcript-g288.t1
contig_447	GeneMark.hmm	exon	2216070	2216225	0	-	.	ID=K3A94_exon-4969_t;Name=K3A94_exon-4969_t;Parent=K3A94_transcript-4969_t
contig_447	AUGUSTUS	CDS	2216070	2216225	1	-	0	ID=K3A94_CDS-g288.t1;Name=K3A94_CDS-g288.t1;Parent=K3A94_transcript-g288.t1
contig_447	GeneMark.hmm	CDS	2216070	2216225	.	-	0	ID=K3A94_CDS-4969_t;Name=K3A94_CDS-4969_t;Parent=K3A94_transcript-4969_t
contig_447	AUGUSTUS	intron	2216226	2216279	1	-	.	ID=K3A94_intron-g288.t1;Name=K3A94_intron-g288.t1;Parent=K3A94_transcript-g288.t1
contig_447	AUGUSTUS	exon	2216280	2216560	.	-	.	ID=K3A94_exon-g288.t1;Name=K3A94_exon-g288.t1;Parent=K3A94_transcript-g288.t1
contig_447	GeneMark.hmm	exon	2216280	2216555	0	-	.	ID=K3A94_exon-4969_t;Name=K3A94_exon-4969_t;Parent=K3A94_transcript-4969_t
contig_447	AUGUSTUS	CDS	2216280	2216560	1	-	2	ID=K3A94_CDS-g288.t1;Name=K3A94_CDS-g288.t1;Parent=K3A94_transcript-g288.t1
contig_447	GeneMark.hmm	CDS	2216280	2216555	.	-	0	ID=K3A94_CDS-4969_t;Name=K3A94_CDS-4969_t;Parent=K3A94_transcript-4969_t
contig_447	GeneMark.hmm	start_codon	2216553	2216555	.	-	0	ID=K3A94_start_codon-4969_t;Name=K3A94_start_codon-4969_t;Parent=K3A94_transcript-4969_t
contig_447	AUGUSTUS	intron	2216561	2222104	1	-	.	ID=K3A94_intron-g288.t1;Name=K3A94_intron-g288.t1;Parent=K3A94_transcript-g288.t1
contig_447	AUGUSTUS	exon	2222105	2222249	.	-	.	ID=K3A94_exon-g288.t1;Name=K3A94_exon-g288.t1;Parent=K3A94_transcript-g288.t1
contig_447	AUGUSTUS	CDS	2222105	2222249	0.65	-	0	ID=K3A94_CDS-g288.t1;Name=K3A94_CDS-g288.t1;Parent=K3A94_transcript-g288.t1
contig_447	AUGUSTUS	start_codon	2222247	2222249	.	-	0	ID=K3A94_start_codon-g288.t1;Name=K3A94_start_codon-g288.t1;Parent=K3A94_transcript-g288.t1
contig_447	AUGUSTUS	gene	2224476	2227491	0.83	+	.	ID=K3A94_g289;Name=K3A94_g289
contig_447	AUGUSTUS	transcript	2224476	2227491	0.83	+	.	ID=K3A94_transcript-g289.t1;Name=K3A94_transcript-g289.t1;Parent=K3A94_g289
contig_447	AUGUSTUS	start_codon	2224476	2224478	.	+	0	ID=K3A94_start_codon-g289.t1;Name=K3A94_start_codon-g289.t1;Parent=K3A94_transcript-g289.t1
contig_447	AUGUSTUS	exon	2224476	2225586	.	+	.	ID=K3A94_exon-g289.t1;Name=K3A94_exon-g289.t1;Parent=K3A94_transcript-g289.t1
contig_447	AUGUSTUS	CDS	2224476	2225586	0.83	+	0	ID=K3A94_CDS-g289.t1;Name=K3A94_CDS-g289.t1;Parent=K3A94_transcript-g289.t1
contig_447	AUGUSTUS	intron	2225587	2225851	1	+	.	ID=K3A94_intron-g289.t1;Name=K3A94_intron-g289.t1;Parent=K3A94_transcript-g289.t1
contig_447	AUGUSTUS	exon	2225852	2226103	.	+	.	ID=K3A94_exon-g289.t1;Name=K3A94_exon-g289.t1;Parent=K3A94_transcript-g289.t1
contig_447	AUGUSTUS	CDS	2225852	2226103	1	+	2	ID=K3A94_CDS-g289.t1;Name=K3A94_CDS-g289.t1;Parent=K3A94_transcript-g289.t1
contig_447	AUGUSTUS	intron	2226104	2227324	1	+	.	ID=K3A94_intron-g289.t1;Name=K3A94_intron-g289.t1;Parent=K3A94_transcript-g289.t1
contig_447	AUGUSTUS	exon	2227325	2227491	.	+	.	ID=K3A94_exon-g289.t1;Name=K3A94_exon-g289.t1;Parent=K3A94_transcript-g289.t1
contig_447	AUGUSTUS	CDS	2227325	2227491	1	+	2	ID=K3A94_CDS-g289.t1;Name=K3A94_CDS-g289.t1;Parent=K3A94_transcript-g289.t1
contig_447	AUGUSTUS	stop_codon	2227489	2227491	.	+	0	ID=K3A94_stop_codon-g289.t1;Name=K3A94_stop_codon-g289.t1;Parent=K3A94_transcript-g289.t1
contig_447	AUGUSTUS	gene	2230441	2240723	0.74	-	.	ID=K3A94_g290;Name=K3A94_g290
contig_447	AUGUSTUS	transcript	2230441	2240723	0.74	-	.	ID=K3A94_transcript-g290.t1;Name=K3A94_transcript-g290.t1;Parent=K3A94_g290
contig_447	AUGUSTUS	stop_codon	2230441	2230443	.	-	0	ID=K3A94_stop_codon-g290.t1;Name=K3A94_stop_codon-g290.t1;Parent=K3A94_transcript-g290.t1
contig_447	AUGUSTUS	exon	2230441	2230497	.	-	.	ID=K3A94_exon-g290.t1;Name=K3A94_exon-g290.t1;Parent=K3A94_transcript-g290.t1
contig_447	AUGUSTUS	CDS	2230441	2230497	1	-	0	ID=K3A94_CDS-g290.t1;Name=K3A94_CDS-g290.t1;Parent=K3A94_transcript-g290.t1
contig_447	AUGUSTUS	intron	2230498	2230545	1	-	.	ID=K3A94_intron-g290.t1;Name=K3A94_intron-g290.t1;Parent=K3A94_transcript-g290.t1
contig_447	AUGUSTUS	exon	2230546	2230800	.	-	.	ID=K3A94_exon-g290.t1;Name=K3A94_exon-g290.t1;Parent=K3A94_transcript-g290.t1
contig_447	AUGUSTUS	CDS	2230546	2230800	1	-	0	ID=K3A94_CDS-g290.t1;Name=K3A94_CDS-g290.t1;Parent=K3A94_transcript-g290.t1
contig_447	AUGUSTUS	intron	2230801	2230858	1	-	.	ID=K3A94_intron-g290.t1;Name=K3A94_intron-g290.t1;Parent=K3A94_transcript-g290.t1
contig_447	AUGUSTUS	exon	2230859	2231048	.	-	.	ID=K3A94_exon-g290.t1;Name=K3A94_exon-g290.t1;Parent=K3A94_transcript-g290.t1
contig_447	AUGUSTUS	CDS	2230859	2231048	1	-	1	ID=K3A94_CDS-g290.t1;Name=K3A94_CDS-g290.t1;Parent=K3A94_transcript-g290.t1
contig_447	AUGUSTUS	intron	2231049	2231099	1	-	.	ID=K3A94_intron-g290.t1;Name=K3A94_intron-g290.t1;Parent=K3A94_transcript-g290.t1
contig_447	AUGUSTUS	exon	2231100	2231266	.	-	.	ID=K3A94_exon-g290.t1;Name=K3A94_exon-g290.t1;Parent=K3A94_transcript-g290.t1
contig_447	AUGUSTUS	CDS	2231100	2231266	1	-	0	ID=K3A94_CDS-g290.t1;Name=K3A94_CDS-g290.t1;Parent=K3A94_transcript-g290.t1
contig_447	AUGUSTUS	intron	2231267	2234792	0.91	-	.	ID=K3A94_intron-g290.t1;Name=K3A94_intron-g290.t1;Parent=K3A94_transcript-g290.t1
contig_447	AUGUSTUS	exon	2234793	2234946	.	-	.	ID=K3A94_exon-g290.t1;Name=K3A94_exon-g290.t1;Parent=K3A94_transcript-g290.t1
contig_447	AUGUSTUS	CDS	2234793	2234946	0.9	-	1	ID=K3A94_CDS-g290.t1;Name=K3A94_CDS-g290.t1;Parent=K3A94_transcript-g290.t1
contig_447	AUGUSTUS	intron	2234947	2240646	0.77	-	.	ID=K3A94_intron-g290.t1;Name=K3A94_intron-g290.t1;Parent=K3A94_transcript-g290.t1
contig_447	AUGUSTUS	exon	2240647	2240723	.	-	.	ID=K3A94_exon-g290.t1;Name=K3A94_exon-g290.t1;Parent=K3A94_transcript-g290.t1
contig_447	AUGUSTUS	CDS	2240647	2240723	0.75	-	0	ID=K3A94_CDS-g290.t1;Name=K3A94_CDS-g290.t1;Parent=K3A94_transcript-g290.t1
contig_447	AUGUSTUS	start_codon	2240721	2240723	.	-	0	ID=K3A94_start_codon-g290.t1;Name=K3A94_start_codon-g290.t1;Parent=K3A94_transcript-g290.t1
contig_447	AUGUSTUS	gene	2262778	2269788	0.95	+	.	ID=K3A94_g291;Name=K3A94_g291
contig_447	AUGUSTUS	transcript	2262778	2269788	0.95	+	.	ID=K3A94_transcript-g291.t1;Name=K3A94_transcript-g291.t1;Parent=K3A94_g291
contig_447	AUGUSTUS	start_codon	2262778	2262780	.	+	0	ID=K3A94_start_codon-g291.t1;Name=K3A94_start_codon-g291.t1;Parent=K3A94_transcript-g291.t1
contig_447	AUGUSTUS	exon	2262778	2263903	.	+	.	ID=K3A94_exon-g291.t1;Name=K3A94_exon-g291.t1;Parent=K3A94_transcript-g291.t1
contig_447	AUGUSTUS	CDS	2262778	2263903	0.95	+	0	ID=K3A94_CDS-g291.t1;Name=K3A94_CDS-g291.t1;Parent=K3A94_transcript-g291.t1
contig_447	AUGUSTUS	intron	2263904	2269310	0.95	+	.	ID=K3A94_intron-g291.t1;Name=K3A94_intron-g291.t1;Parent=K3A94_transcript-g291.t1
contig_447	AUGUSTUS	exon	2269311	2269562	.	+	.	ID=K3A94_exon-g291.t1;Name=K3A94_exon-g291.t1;Parent=K3A94_transcript-g291.t1
contig_447	AUGUSTUS	CDS	2269311	2269562	1	+	2	ID=K3A94_CDS-g291.t1;Name=K3A94_CDS-g291.t1;Parent=K3A94_transcript-g291.t1
contig_447	AUGUSTUS	intron	2269563	2269624	1	+	.	ID=K3A94_intron-g291.t1;Name=K3A94_intron-g291.t1;Parent=K3A94_transcript-g291.t1
contig_447	AUGUSTUS	exon	2269625	2269788	.	+	.	ID=K3A94_exon-g291.t1;Name=K3A94_exon-g291.t1;Parent=K3A94_transcript-g291.t1
contig_447	AUGUSTUS	CDS	2269625	2269788	1	+	2	ID=K3A94_CDS-g291.t1;Name=K3A94_CDS-g291.t1;Parent=K3A94_transcript-g291.t1
contig_447	AUGUSTUS	stop_codon	2269786	2269788	.	+	0	ID=K3A94_stop_codon-g291.t1;Name=K3A94_stop_codon-g291.t1;Parent=K3A94_transcript-g291.t1
contig_447	AUGUSTUS	gene	2269797	2277763	0.45	-	.	ID=K3A94_g292;Name=K3A94_g292
contig_447	AUGUSTUS	transcript	2269797	2277763	0.45	-	.	ID=K3A94_transcript-g292.t1;Name=K3A94_transcript-g292.t1;Parent=K3A94_g292
contig_447	AUGUSTUS	stop_codon	2269797	2269799	.	-	0	ID=K3A94_stop_codon-g292.t1;Name=K3A94_stop_codon-g292.t1;Parent=K3A94_transcript-g292.t1
contig_447	AUGUSTUS	exon	2269797	2270343	.	-	.	ID=K3A94_exon-g292.t1;Name=K3A94_exon-g292.t1;Parent=K3A94_transcript-g292.t1
contig_447	AUGUSTUS	CDS	2269797	2270343	1	-	1	ID=K3A94_CDS-g292.t1;Name=K3A94_CDS-g292.t1;Parent=K3A94_transcript-g292.t1
contig_447	AUGUSTUS	intron	2270344	2274887	1	-	.	ID=K3A94_intron-g292.t1;Name=K3A94_intron-g292.t1;Parent=K3A94_transcript-g292.t1
contig_447	AUGUSTUS	exon	2274888	2275066	.	-	.	ID=K3A94_exon-g292.t1;Name=K3A94_exon-g292.t1;Parent=K3A94_transcript-g292.t1
contig_447	AUGUSTUS	CDS	2274888	2275066	1	-	0	ID=K3A94_CDS-g292.t1;Name=K3A94_CDS-g292.t1;Parent=K3A94_transcript-g292.t1
contig_447	AUGUSTUS	intron	2275067	2275125	1	-	.	ID=K3A94_intron-g292.t1;Name=K3A94_intron-g292.t1;Parent=K3A94_transcript-g292.t1
contig_447	AUGUSTUS	exon	2275126	2275324	.	-	.	ID=K3A94_exon-g292.t1;Name=K3A94_exon-g292.t1;Parent=K3A94_transcript-g292.t1
contig_447	AUGUSTUS	CDS	2275126	2275324	1	-	1	ID=K3A94_CDS-g292.t1;Name=K3A94_CDS-g292.t1;Parent=K3A94_transcript-g292.t1
contig_447	AUGUSTUS	intron	2275325	2275494	1	-	.	ID=K3A94_intron-g292.t1;Name=K3A94_intron-g292.t1;Parent=K3A94_transcript-g292.t1
contig_447	AUGUSTUS	exon	2275495	2275704	.	-	.	ID=K3A94_exon-g292.t1;Name=K3A94_exon-g292.t1;Parent=K3A94_transcript-g292.t1
contig_447	AUGUSTUS	CDS	2275495	2275704	1	-	1	ID=K3A94_CDS-g292.t1;Name=K3A94_CDS-g292.t1;Parent=K3A94_transcript-g292.t1
contig_447	AUGUSTUS	intron	2275705	2275761	1	-	.	ID=K3A94_intron-g292.t1;Name=K3A94_intron-g292.t1;Parent=K3A94_transcript-g292.t1
contig_447	AUGUSTUS	exon	2275762	2275934	.	-	.	ID=K3A94_exon-g292.t1;Name=K3A94_exon-g292.t1;Parent=K3A94_transcript-g292.t1
contig_447	AUGUSTUS	CDS	2275762	2275934	1	-	0	ID=K3A94_CDS-g292.t1;Name=K3A94_CDS-g292.t1;Parent=K3A94_transcript-g292.t1
contig_447	AUGUSTUS	intron	2275935	2276496	1	-	.	ID=K3A94_intron-g292.t1;Name=K3A94_intron-g292.t1;Parent=K3A94_transcript-g292.t1
contig_447	AUGUSTUS	exon	2276497	2277041	.	-	.	ID=K3A94_exon-g292.t1;Name=K3A94_exon-g292.t1;Parent=K3A94_transcript-g292.t1
contig_447	AUGUSTUS	CDS	2276497	2277041	0.59	-	2	ID=K3A94_CDS-g292.t1;Name=K3A94_CDS-g292.t1;Parent=K3A94_transcript-g292.t1
contig_447	AUGUSTUS	intron	2277042	2277708	0.45	-	.	ID=K3A94_intron-g292.t1;Name=K3A94_intron-g292.t1;Parent=K3A94_transcript-g292.t1
contig_447	AUGUSTUS	exon	2277709	2277763	.	-	.	ID=K3A94_exon-g292.t1;Name=K3A94_exon-g292.t1;Parent=K3A94_transcript-g292.t1
contig_447	AUGUSTUS	CDS	2277709	2277763	0.66	-	0	ID=K3A94_CDS-g292.t1;Name=K3A94_CDS-g292.t1;Parent=K3A94_transcript-g292.t1
contig_447	AUGUSTUS	start_codon	2277761	2277763	.	-	0	ID=K3A94_start_codon-g292.t1;Name=K3A94_start_codon-g292.t1;Parent=K3A94_transcript-g292.t1
contig_447	cmscan	gene	2282412	2282537	.	+	.	ID=K3A94_RF00618.1;Name=K3A94_RF00618.1
contig_447	cmscan	exon	2282412	2282537	.	+	.	ID=K3A94_exon-RF00618.1;Parent=K3A94_RF00618.1;product=K3A94_U4atac minor spliceosomal RNA
contig_447	cmscan	misc_RNA	2282412	2282537	.	+	.	ID=K3A94_rna-RF00618.1;Parent=K3A94_RF00618.1;product=K3A94_U4atac minor spliceosomal RNA
contig_447	AUGUSTUS	gene	2286162	2292910	0.48	-	.	ID=K3A94_g293;Name=K3A94_g293
contig_447	AUGUSTUS	transcript	2286162	2292894	0.23	-	.	ID=K3A94_transcript-g293.t2;Name=K3A94_transcript-g293.t2;Parent=K3A94_g293
contig_447	AUGUSTUS	transcript	2286162	2292910	0.25	-	.	ID=K3A94_transcript-g293.t1;Name=K3A94_transcript-g293.t1;Parent=K3A94_g293
contig_447	AUGUSTUS	stop_codon	2286162	2286164	.	-	0	ID=K3A94_stop_codon-g293.t2;Name=K3A94_stop_codon-g293.t2;Parent=K3A94_transcript-g293.t2
contig_447	AUGUSTUS	stop_codon	2286162	2286164	.	-	0	ID=K3A94_stop_codon-g293.t1;Name=K3A94_stop_codon-g293.t1;Parent=K3A94_transcript-g293.t1
contig_447	AUGUSTUS	exon	2286162	2286345	.	-	.	ID=K3A94_exon-g293.t2;Name=K3A94_exon-g293.t2;Parent=K3A94_transcript-g293.t2
contig_447	AUGUSTUS	exon	2286162	2286345	.	-	.	ID=K3A94_exon-g293.t1;Name=K3A94_exon-g293.t1;Parent=K3A94_transcript-g293.t1
contig_447	AUGUSTUS	CDS	2286162	2286345	0.39	-	1	ID=K3A94_CDS-g293.t2;Name=K3A94_CDS-g293.t2;Parent=K3A94_transcript-g293.t2
contig_447	AUGUSTUS	CDS	2286162	2286345	0.39	-	1	ID=K3A94_CDS-g293.t1;Name=K3A94_CDS-g293.t1;Parent=K3A94_transcript-g293.t1
contig_447	AUGUSTUS	intron	2286346	2286462	1	-	.	ID=K3A94_intron-g293.t2;Name=K3A94_intron-g293.t2;Parent=K3A94_transcript-g293.t2
contig_447	AUGUSTUS	intron	2286346	2286462	1	-	.	ID=K3A94_intron-g293.t1;Name=K3A94_intron-g293.t1;Parent=K3A94_transcript-g293.t1
contig_447	AUGUSTUS	exon	2286463	2286628	.	-	.	ID=K3A94_exon-g293.t2;Name=K3A94_exon-g293.t2;Parent=K3A94_transcript-g293.t2
contig_447	AUGUSTUS	exon	2286463	2286628	.	-	.	ID=K3A94_exon-g293.t1;Name=K3A94_exon-g293.t1;Parent=K3A94_transcript-g293.t1
contig_447	AUGUSTUS	CDS	2286463	2286628	1	-	2	ID=K3A94_CDS-g293.t2;Name=K3A94_CDS-g293.t2;Parent=K3A94_transcript-g293.t2
contig_447	AUGUSTUS	CDS	2286463	2286628	1	-	2	ID=K3A94_CDS-g293.t1;Name=K3A94_CDS-g293.t1;Parent=K3A94_transcript-g293.t1
contig_447	AUGUSTUS	intron	2286629	2286688	1	-	.	ID=K3A94_intron-g293.t2;Name=K3A94_intron-g293.t2;Parent=K3A94_transcript-g293.t2
contig_447	AUGUSTUS	intron	2286629	2286688	1	-	.	ID=K3A94_intron-g293.t1;Name=K3A94_intron-g293.t1;Parent=K3A94_transcript-g293.t1
contig_447	AUGUSTUS	exon	2286689	2287026	.	-	.	ID=K3A94_exon-g293.t2;Name=K3A94_exon-g293.t2;Parent=K3A94_transcript-g293.t2
contig_447	AUGUSTUS	exon	2286689	2287026	.	-	.	ID=K3A94_exon-g293.t1;Name=K3A94_exon-g293.t1;Parent=K3A94_transcript-g293.t1
contig_447	AUGUSTUS	CDS	2286689	2287026	0.99	-	1	ID=K3A94_CDS-g293.t2;Name=K3A94_CDS-g293.t2;Parent=K3A94_transcript-g293.t2
contig_447	AUGUSTUS	CDS	2286689	2287026	1	-	1	ID=K3A94_CDS-g293.t1;Name=K3A94_CDS-g293.t1;Parent=K3A94_transcript-g293.t1
contig_447	AUGUSTUS	intron	2287027	2287078	1	-	.	ID=K3A94_intron-g293.t2;Name=K3A94_intron-g293.t2;Parent=K3A94_transcript-g293.t2
contig_447	AUGUSTUS	intron	2287027	2287078	1	-	.	ID=K3A94_intron-g293.t1;Name=K3A94_intron-g293.t1;Parent=K3A94_transcript-g293.t1
contig_447	AUGUSTUS	exon	2287079	2287263	.	-	.	ID=K3A94_exon-g293.t2;Name=K3A94_exon-g293.t2;Parent=K3A94_transcript-g293.t2
contig_447	AUGUSTUS	exon	2287079	2287263	.	-	.	ID=K3A94_exon-g293.t1;Name=K3A94_exon-g293.t1;Parent=K3A94_transcript-g293.t1
contig_447	AUGUSTUS	CDS	2287079	2287263	1	-	0	ID=K3A94_CDS-g293.t2;Name=K3A94_CDS-g293.t2;Parent=K3A94_transcript-g293.t2
contig_447	AUGUSTUS	CDS	2287079	2287263	1	-	0	ID=K3A94_CDS-g293.t1;Name=K3A94_CDS-g293.t1;Parent=K3A94_transcript-g293.t1
contig_447	AUGUSTUS	intron	2287264	2287323	1	-	.	ID=K3A94_intron-g293.t2;Name=K3A94_intron-g293.t2;Parent=K3A94_transcript-g293.t2
contig_447	AUGUSTUS	intron	2287264	2287323	1	-	.	ID=K3A94_intron-g293.t1;Name=K3A94_intron-g293.t1;Parent=K3A94_transcript-g293.t1
contig_447	AUGUSTUS	exon	2287324	2287421	.	-	.	ID=K3A94_exon-g293.t2;Name=K3A94_exon-g293.t2;Parent=K3A94_transcript-g293.t2
contig_447	AUGUSTUS	exon	2287324	2287421	.	-	.	ID=K3A94_exon-g293.t1;Name=K3A94_exon-g293.t1;Parent=K3A94_transcript-g293.t1
contig_447	AUGUSTUS	CDS	2287324	2287421	0.61	-	2	ID=K3A94_CDS-g293.t2;Name=K3A94_CDS-g293.t2;Parent=K3A94_transcript-g293.t2
contig_447	AUGUSTUS	CDS	2287324	2287421	0.65	-	2	ID=K3A94_CDS-g293.t1;Name=K3A94_CDS-g293.t1;Parent=K3A94_transcript-g293.t1
contig_447	AUGUSTUS	intron	2287422	2287550	0.61	-	.	ID=K3A94_intron-g293.t2;Name=K3A94_intron-g293.t2;Parent=K3A94_transcript-g293.t2
contig_447	AUGUSTUS	intron	2287422	2287550	0.65	-	.	ID=K3A94_intron-g293.t1;Name=K3A94_intron-g293.t1;Parent=K3A94_transcript-g293.t1
contig_447	AUGUSTUS	exon	2287551	2287710	.	-	.	ID=K3A94_exon-g293.t2;Name=K3A94_exon-g293.t2;Parent=K3A94_transcript-g293.t2
contig_447	AUGUSTUS	exon	2287551	2287710	.	-	.	ID=K3A94_exon-g293.t1;Name=K3A94_exon-g293.t1;Parent=K3A94_transcript-g293.t1
contig_447	AUGUSTUS	CDS	2287551	2287710	0.61	-	0	ID=K3A94_CDS-g293.t2;Name=K3A94_CDS-g293.t2;Parent=K3A94_transcript-g293.t2
contig_447	AUGUSTUS	CDS	2287551	2287710	0.65	-	0	ID=K3A94_CDS-g293.t1;Name=K3A94_CDS-g293.t1;Parent=K3A94_transcript-g293.t1
contig_447	AUGUSTUS	intron	2287711	2289060	0.85	-	.	ID=K3A94_intron-g293.t2;Name=K3A94_intron-g293.t2;Parent=K3A94_transcript-g293.t2
contig_447	AUGUSTUS	intron	2287711	2289060	0.9	-	.	ID=K3A94_intron-g293.t1;Name=K3A94_intron-g293.t1;Parent=K3A94_transcript-g293.t1
contig_447	AUGUSTUS	exon	2289061	2289197	.	-	.	ID=K3A94_exon-g293.t2;Name=K3A94_exon-g293.t2;Parent=K3A94_transcript-g293.t2
contig_447	AUGUSTUS	exon	2289061	2289197	.	-	.	ID=K3A94_exon-g293.t1;Name=K3A94_exon-g293.t1;Parent=K3A94_transcript-g293.t1
contig_447	AUGUSTUS	CDS	2289061	2289197	1	-	2	ID=K3A94_CDS-g293.t2;Name=K3A94_CDS-g293.t2;Parent=K3A94_transcript-g293.t2
contig_447	AUGUSTUS	CDS	2289061	2289197	1	-	2	ID=K3A94_CDS-g293.t1;Name=K3A94_CDS-g293.t1;Parent=K3A94_transcript-g293.t1
contig_447	AUGUSTUS	intron	2289198	2289257	1	-	.	ID=K3A94_intron-g293.t2;Name=K3A94_intron-g293.t2;Parent=K3A94_transcript-g293.t2
contig_447	AUGUSTUS	intron	2289198	2289257	1	-	.	ID=K3A94_intron-g293.t1;Name=K3A94_intron-g293.t1;Parent=K3A94_transcript-g293.t1
contig_447	AUGUSTUS	exon	2289258	2289393	.	-	.	ID=K3A94_exon-g293.t2;Name=K3A94_exon-g293.t2;Parent=K3A94_transcript-g293.t2
contig_447	AUGUSTUS	exon	2289258	2289393	.	-	.	ID=K3A94_exon-g293.t1;Name=K3A94_exon-g293.t1;Parent=K3A94_transcript-g293.t1
contig_447	AUGUSTUS	CDS	2289258	2289393	1	-	0	ID=K3A94_CDS-g293.t2;Name=K3A94_CDS-g293.t2;Parent=K3A94_transcript-g293.t2
contig_447	AUGUSTUS	CDS	2289258	2289393	1	-	0	ID=K3A94_CDS-g293.t1;Name=K3A94_CDS-g293.t1;Parent=K3A94_transcript-g293.t1
contig_447	AUGUSTUS	intron	2289394	2289442	1	-	.	ID=K3A94_intron-g293.t2;Name=K3A94_intron-g293.t2;Parent=K3A94_transcript-g293.t2
contig_447	AUGUSTUS	intron	2289394	2289442	1	-	.	ID=K3A94_intron-g293.t1;Name=K3A94_intron-g293.t1;Parent=K3A94_transcript-g293.t1
contig_447	AUGUSTUS	exon	2289443	2289625	.	-	.	ID=K3A94_exon-g293.t2;Name=K3A94_exon-g293.t2;Parent=K3A94_transcript-g293.t2
contig_447	AUGUSTUS	exon	2289443	2289625	.	-	.	ID=K3A94_exon-g293.t1;Name=K3A94_exon-g293.t1;Parent=K3A94_transcript-g293.t1
contig_447	AUGUSTUS	CDS	2289443	2289625	1	-	0	ID=K3A94_CDS-g293.t2;Name=K3A94_CDS-g293.t2;Parent=K3A94_transcript-g293.t2
contig_447	AUGUSTUS	CDS	2289443	2289625	1	-	0	ID=K3A94_CDS-g293.t1;Name=K3A94_CDS-g293.t1;Parent=K3A94_transcript-g293.t1
contig_447	AUGUSTUS	intron	2289626	2289679	1	-	.	ID=K3A94_intron-g293.t2;Name=K3A94_intron-g293.t2;Parent=K3A94_transcript-g293.t2
contig_447	AUGUSTUS	intron	2289626	2289679	1	-	.	ID=K3A94_intron-g293.t1;Name=K3A94_intron-g293.t1;Parent=K3A94_transcript-g293.t1
contig_447	AUGUSTUS	exon	2289680	2289765	.	-	.	ID=K3A94_exon-g293.t2;Name=K3A94_exon-g293.t2;Parent=K3A94_transcript-g293.t2
contig_447	AUGUSTUS	exon	2289680	2289765	.	-	.	ID=K3A94_exon-g293.t1;Name=K3A94_exon-g293.t1;Parent=K3A94_transcript-g293.t1
contig_447	AUGUSTUS	CDS	2289680	2289765	1	-	2	ID=K3A94_CDS-g293.t2;Name=K3A94_CDS-g293.t2;Parent=K3A94_transcript-g293.t2
contig_447	AUGUSTUS	CDS	2289680	2289765	1	-	2	ID=K3A94_CDS-g293.t1;Name=K3A94_CDS-g293.t1;Parent=K3A94_transcript-g293.t1
contig_447	AUGUSTUS	intron	2289766	2289823	1	-	.	ID=K3A94_intron-g293.t2;Name=K3A94_intron-g293.t2;Parent=K3A94_transcript-g293.t2
contig_447	AUGUSTUS	intron	2289766	2289823	1	-	.	ID=K3A94_intron-g293.t1;Name=K3A94_intron-g293.t1;Parent=K3A94_transcript-g293.t1
contig_447	AUGUSTUS	exon	2289824	2289947	.	-	.	ID=K3A94_exon-g293.t2;Name=K3A94_exon-g293.t2;Parent=K3A94_transcript-g293.t2
contig_447	AUGUSTUS	exon	2289824	2289947	.	-	.	ID=K3A94_exon-g293.t1;Name=K3A94_exon-g293.t1;Parent=K3A94_transcript-g293.t1
contig_447	AUGUSTUS	CDS	2289824	2289947	1	-	0	ID=K3A94_CDS-g293.t2;Name=K3A94_CDS-g293.t2;Parent=K3A94_transcript-g293.t2
contig_447	AUGUSTUS	CDS	2289824	2289947	1	-	0	ID=K3A94_CDS-g293.t1;Name=K3A94_CDS-g293.t1;Parent=K3A94_transcript-g293.t1
contig_447	AUGUSTUS	intron	2289948	2290006	1	-	.	ID=K3A94_intron-g293.t2;Name=K3A94_intron-g293.t2;Parent=K3A94_transcript-g293.t2
contig_447	AUGUSTUS	intron	2289948	2290006	1	-	.	ID=K3A94_intron-g293.t1;Name=K3A94_intron-g293.t1;Parent=K3A94_transcript-g293.t1
contig_447	AUGUSTUS	exon	2290007	2290204	.	-	.	ID=K3A94_exon-g293.t2;Name=K3A94_exon-g293.t2;Parent=K3A94_transcript-g293.t2
contig_447	AUGUSTUS	exon	2290007	2290204	.	-	.	ID=K3A94_exon-g293.t1;Name=K3A94_exon-g293.t1;Parent=K3A94_transcript-g293.t1
contig_447	AUGUSTUS	CDS	2290007	2290204	0.92	-	0	ID=K3A94_CDS-g293.t2;Name=K3A94_CDS-g293.t2;Parent=K3A94_transcript-g293.t2
contig_447	AUGUSTUS	CDS	2290007	2290204	0.89	-	0	ID=K3A94_CDS-g293.t1;Name=K3A94_CDS-g293.t1;Parent=K3A94_transcript-g293.t1
contig_447	AUGUSTUS	intron	2290205	2290541	0.91	-	.	ID=K3A94_intron-g293.t2;Name=K3A94_intron-g293.t2;Parent=K3A94_transcript-g293.t2
contig_447	AUGUSTUS	intron	2290205	2290541	0.89	-	.	ID=K3A94_intron-g293.t1;Name=K3A94_intron-g293.t1;Parent=K3A94_transcript-g293.t1
contig_447	AUGUSTUS	exon	2290542	2290687	.	-	.	ID=K3A94_exon-g293.t2;Name=K3A94_exon-g293.t2;Parent=K3A94_transcript-g293.t2
contig_447	AUGUSTUS	exon	2290542	2290687	.	-	.	ID=K3A94_exon-g293.t1;Name=K3A94_exon-g293.t1;Parent=K3A94_transcript-g293.t1
contig_447	AUGUSTUS	CDS	2290542	2290687	0.91	-	2	ID=K3A94_CDS-g293.t2;Name=K3A94_CDS-g293.t2;Parent=K3A94_transcript-g293.t2
contig_447	AUGUSTUS	CDS	2290542	2290687	0.89	-	2	ID=K3A94_CDS-g293.t1;Name=K3A94_CDS-g293.t1;Parent=K3A94_transcript-g293.t1
contig_447	AUGUSTUS	intron	2290688	2292087	1	-	.	ID=K3A94_intron-g293.t2;Name=K3A94_intron-g293.t2;Parent=K3A94_transcript-g293.t2
contig_447	AUGUSTUS	intron	2290688	2292087	1	-	.	ID=K3A94_intron-g293.t1;Name=K3A94_intron-g293.t1;Parent=K3A94_transcript-g293.t1
contig_447	AUGUSTUS	exon	2292088	2292237	.	-	.	ID=K3A94_exon-g293.t2;Name=K3A94_exon-g293.t2;Parent=K3A94_transcript-g293.t2
contig_447	AUGUSTUS	exon	2292088	2292237	.	-	.	ID=K3A94_exon-g293.t1;Name=K3A94_exon-g293.t1;Parent=K3A94_transcript-g293.t1
contig_447	AUGUSTUS	CDS	2292088	2292237	1	-	2	ID=K3A94_CDS-g293.t2;Name=K3A94_CDS-g293.t2;Parent=K3A94_transcript-g293.t2
contig_447	AUGUSTUS	CDS	2292088	2292237	1	-	2	ID=K3A94_CDS-g293.t1;Name=K3A94_CDS-g293.t1;Parent=K3A94_transcript-g293.t1
contig_447	AUGUSTUS	intron	2292238	2292305	1	-	.	ID=K3A94_intron-g293.t2;Name=K3A94_intron-g293.t2;Parent=K3A94_transcript-g293.t2
contig_447	AUGUSTUS	intron	2292238	2292305	1	-	.	ID=K3A94_intron-g293.t1;Name=K3A94_intron-g293.t1;Parent=K3A94_transcript-g293.t1
contig_447	AUGUSTUS	exon	2292306	2292450	.	-	.	ID=K3A94_exon-g293.t2;Name=K3A94_exon-g293.t2;Parent=K3A94_transcript-g293.t2
contig_447	AUGUSTUS	exon	2292306	2292450	.	-	.	ID=K3A94_exon-g293.t1;Name=K3A94_exon-g293.t1;Parent=K3A94_transcript-g293.t1
contig_447	AUGUSTUS	CDS	2292306	2292450	1	-	0	ID=K3A94_CDS-g293.t2;Name=K3A94_CDS-g293.t2;Parent=K3A94_transcript-g293.t2
contig_447	AUGUSTUS	CDS	2292306	2292450	1	-	0	ID=K3A94_CDS-g293.t1;Name=K3A94_CDS-g293.t1;Parent=K3A94_transcript-g293.t1
contig_447	AUGUSTUS	intron	2292451	2292514	1	-	.	ID=K3A94_intron-g293.t2;Name=K3A94_intron-g293.t2;Parent=K3A94_transcript-g293.t2
contig_447	AUGUSTUS	intron	2292451	2292514	1	-	.	ID=K3A94_intron-g293.t1;Name=K3A94_intron-g293.t1;Parent=K3A94_transcript-g293.t1
contig_447	AUGUSTUS	exon	2292515	2292765	.	-	.	ID=K3A94_exon-g293.t2;Name=K3A94_exon-g293.t2;Parent=K3A94_transcript-g293.t2
contig_447	AUGUSTUS	exon	2292515	2292765	.	-	.	ID=K3A94_exon-g293.t1;Name=K3A94_exon-g293.t1;Parent=K3A94_transcript-g293.t1
contig_447	AUGUSTUS	CDS	2292515	2292765	1	-	2	ID=K3A94_CDS-g293.t2;Name=K3A94_CDS-g293.t2;Parent=K3A94_transcript-g293.t2
contig_447	AUGUSTUS	CDS	2292515	2292765	1	-	2	ID=K3A94_CDS-g293.t1;Name=K3A94_CDS-g293.t1;Parent=K3A94_transcript-g293.t1
contig_447	AUGUSTUS	intron	2292766	2292821	1	-	.	ID=K3A94_intron-g293.t2;Name=K3A94_intron-g293.t2;Parent=K3A94_transcript-g293.t2
contig_447	AUGUSTUS	intron	2292766	2292903	1	-	.	ID=K3A94_intron-g293.t1;Name=K3A94_intron-g293.t1;Parent=K3A94_transcript-g293.t1
contig_447	AUGUSTUS	exon	2292822	2292894	.	-	.	ID=K3A94_exon-g293.t2;Name=K3A94_exon-g293.t2;Parent=K3A94_transcript-g293.t2
contig_447	AUGUSTUS	CDS	2292822	2292894	0.99	-	0	ID=K3A94_CDS-g293.t2;Name=K3A94_CDS-g293.t2;Parent=K3A94_transcript-g293.t2
contig_447	AUGUSTUS	start_codon	2292892	2292894	.	-	0	ID=K3A94_start_codon-g293.t2;Name=K3A94_start_codon-g293.t2;Parent=K3A94_transcript-g293.t2
contig_447	AUGUSTUS	exon	2292904	2292910	.	-	.	ID=K3A94_exon-g293.t1;Name=K3A94_exon-g293.t1;Parent=K3A94_transcript-g293.t1
contig_447	AUGUSTUS	CDS	2292904	2292910	1	-	0	ID=K3A94_CDS-g293.t1;Name=K3A94_CDS-g293.t1;Parent=K3A94_transcript-g293.t1
contig_447	AUGUSTUS	start_codon	2292908	2292910	.	-	0	ID=K3A94_start_codon-g293.t1;Name=K3A94_start_codon-g293.t1;Parent=K3A94_transcript-g293.t1
contig_447	AUGUSTUS	gene	2297323	2300453	1	+	.	ID=K3A94_g294;Name=K3A94_g294
contig_447	AUGUSTUS	transcript	2297323	2300453	1	+	.	ID=K3A94_transcript-g294.t1;Name=K3A94_transcript-g294.t1;Parent=K3A94_g294
contig_447	AUGUSTUS	start_codon	2297323	2297325	.	+	0	ID=K3A94_start_codon-g294.t1;Name=K3A94_start_codon-g294.t1;Parent=K3A94_transcript-g294.t1
contig_447	AUGUSTUS	exon	2297323	2297392	.	+	.	ID=K3A94_exon-g294.t1;Name=K3A94_exon-g294.t1;Parent=K3A94_transcript-g294.t1
contig_447	AUGUSTUS	CDS	2297323	2297392	1	+	0	ID=K3A94_CDS-g294.t1;Name=K3A94_CDS-g294.t1;Parent=K3A94_transcript-g294.t1
contig_447	AUGUSTUS	intron	2297393	2297444	1	+	.	ID=K3A94_intron-g294.t1;Name=K3A94_intron-g294.t1;Parent=K3A94_transcript-g294.t1
contig_447	AUGUSTUS	exon	2297445	2298159	.	+	.	ID=K3A94_exon-g294.t1;Name=K3A94_exon-g294.t1;Parent=K3A94_transcript-g294.t1
contig_447	AUGUSTUS	CDS	2297445	2298159	1	+	2	ID=K3A94_CDS-g294.t1;Name=K3A94_CDS-g294.t1;Parent=K3A94_transcript-g294.t1
contig_447	AUGUSTUS	intron	2298160	2299831	1	+	.	ID=K3A94_intron-g294.t1;Name=K3A94_intron-g294.t1;Parent=K3A94_transcript-g294.t1
contig_447	AUGUSTUS	exon	2299832	2300132	.	+	.	ID=K3A94_exon-g294.t1;Name=K3A94_exon-g294.t1;Parent=K3A94_transcript-g294.t1
contig_447	AUGUSTUS	CDS	2299832	2300132	1	+	1	ID=K3A94_CDS-g294.t1;Name=K3A94_CDS-g294.t1;Parent=K3A94_transcript-g294.t1
contig_447	AUGUSTUS	intron	2300133	2300201	1	+	.	ID=K3A94_intron-g294.t1;Name=K3A94_intron-g294.t1;Parent=K3A94_transcript-g294.t1
contig_447	AUGUSTUS	exon	2300202	2300453	.	+	.	ID=K3A94_exon-g294.t1;Name=K3A94_exon-g294.t1;Parent=K3A94_transcript-g294.t1
contig_447	AUGUSTUS	CDS	2300202	2300453	1	+	0	ID=K3A94_CDS-g294.t1;Name=K3A94_CDS-g294.t1;Parent=K3A94_transcript-g294.t1
contig_447	AUGUSTUS	stop_codon	2300451	2300453	.	+	0	ID=K3A94_stop_codon-g294.t1;Name=K3A94_stop_codon-g294.t1;Parent=K3A94_transcript-g294.t1
contig_447	cmscan	gene	2305651	2305697	.	+	.	ID=K3A94_RF00032.673;Name=K3A94_RF00032.673
contig_447	cmscan	exon	2305651	2305697	.	+	.	ID=K3A94_exon-RF00032.673;Parent=K3A94_RF00032.673;product=K3A94_Histone 3' UTR stem-loop
contig_447	cmscan	mRNA	2305651	2305697	.	+	.	ID=K3A94_rna-RF00032.673;Parent=K3A94_RF00032.673;product=K3A94_Histone 3' UTR stem-loop
contig_447	AUGUSTUS	gene	2311665	2354741	1.99	-	.	ID=K3A94_g295;Name=K3A94_g295
contig_447	AUGUSTUS	transcript	2311665	2354741	0.99	-	.	ID=K3A94_transcript-g295.t2;Name=K3A94_transcript-g295.t2;Parent=K3A94_g295
contig_447	AUGUSTUS	transcript	2311665	2354741	1	-	.	ID=K3A94_transcript-g295.t1;Name=K3A94_transcript-g295.t1;Parent=K3A94_g295
contig_447	AUGUSTUS	stop_codon	2311665	2311667	.	-	0	ID=K3A94_stop_codon-g295.t1;Name=K3A94_stop_codon-g295.t1;Parent=K3A94_transcript-g295.t1
contig_447	AUGUSTUS	stop_codon	2311665	2311667	.	-	0	ID=K3A94_stop_codon-g295.t2;Name=K3A94_stop_codon-g295.t2;Parent=K3A94_transcript-g295.t2
contig_447	AUGUSTUS	exon	2311665	2311771	.	-	.	ID=K3A94_exon-g295.t1;Name=K3A94_exon-g295.t1;Parent=K3A94_transcript-g295.t1
contig_447	AUGUSTUS	exon	2311665	2311771	.	-	.	ID=K3A94_exon-g295.t2;Name=K3A94_exon-g295.t2;Parent=K3A94_transcript-g295.t2
contig_447	AUGUSTUS	CDS	2311665	2311771	1	-	2	ID=K3A94_CDS-g295.t1;Name=K3A94_CDS-g295.t1;Parent=K3A94_transcript-g295.t1
contig_447	AUGUSTUS	CDS	2311665	2311771	0.99	-	2	ID=K3A94_CDS-g295.t2;Name=K3A94_CDS-g295.t2;Parent=K3A94_transcript-g295.t2
contig_447	AUGUSTUS	intron	2311772	2314900	1	-	.	ID=K3A94_intron-g295.t1;Name=K3A94_intron-g295.t1;Parent=K3A94_transcript-g295.t1
contig_447	AUGUSTUS	intron	2311772	2314900	1	-	.	ID=K3A94_intron-g295.t2;Name=K3A94_intron-g295.t2;Parent=K3A94_transcript-g295.t2
contig_447	AUGUSTUS	exon	2314901	2314992	.	-	.	ID=K3A94_exon-g295.t1;Name=K3A94_exon-g295.t1;Parent=K3A94_transcript-g295.t1
contig_447	AUGUSTUS	exon	2314901	2314992	.	-	.	ID=K3A94_exon-g295.t2;Name=K3A94_exon-g295.t2;Parent=K3A94_transcript-g295.t2
contig_447	AUGUSTUS	CDS	2314901	2314992	1	-	1	ID=K3A94_CDS-g295.t1;Name=K3A94_CDS-g295.t1;Parent=K3A94_transcript-g295.t1
contig_447	AUGUSTUS	CDS	2314901	2314992	1	-	1	ID=K3A94_CDS-g295.t2;Name=K3A94_CDS-g295.t2;Parent=K3A94_transcript-g295.t2
contig_447	AUGUSTUS	intron	2314993	2315050	1	-	.	ID=K3A94_intron-g295.t1;Name=K3A94_intron-g295.t1;Parent=K3A94_transcript-g295.t1
contig_447	AUGUSTUS	intron	2314993	2315050	1	-	.	ID=K3A94_intron-g295.t2;Name=K3A94_intron-g295.t2;Parent=K3A94_transcript-g295.t2
contig_447	AUGUSTUS	exon	2315051	2315160	.	-	.	ID=K3A94_exon-g295.t1;Name=K3A94_exon-g295.t1;Parent=K3A94_transcript-g295.t1
contig_447	AUGUSTUS	exon	2315051	2315160	.	-	.	ID=K3A94_exon-g295.t2;Name=K3A94_exon-g295.t2;Parent=K3A94_transcript-g295.t2
contig_447	AUGUSTUS	CDS	2315051	2315160	1	-	0	ID=K3A94_CDS-g295.t1;Name=K3A94_CDS-g295.t1;Parent=K3A94_transcript-g295.t1
contig_447	AUGUSTUS	CDS	2315051	2315160	1	-	0	ID=K3A94_CDS-g295.t2;Name=K3A94_CDS-g295.t2;Parent=K3A94_transcript-g295.t2
contig_447	AUGUSTUS	intron	2315161	2315228	1	-	.	ID=K3A94_intron-g295.t1;Name=K3A94_intron-g295.t1;Parent=K3A94_transcript-g295.t1
contig_447	AUGUSTUS	intron	2315161	2315228	1	-	.	ID=K3A94_intron-g295.t2;Name=K3A94_intron-g295.t2;Parent=K3A94_transcript-g295.t2
contig_447	AUGUSTUS	exon	2315229	2315401	.	-	.	ID=K3A94_exon-g295.t1;Name=K3A94_exon-g295.t1;Parent=K3A94_transcript-g295.t1
contig_447	AUGUSTUS	exon	2315229	2315401	.	-	.	ID=K3A94_exon-g295.t2;Name=K3A94_exon-g295.t2;Parent=K3A94_transcript-g295.t2
contig_447	AUGUSTUS	CDS	2315229	2315401	1	-	2	ID=K3A94_CDS-g295.t1;Name=K3A94_CDS-g295.t1;Parent=K3A94_transcript-g295.t1
contig_447	AUGUSTUS	CDS	2315229	2315401	1	-	2	ID=K3A94_CDS-g295.t2;Name=K3A94_CDS-g295.t2;Parent=K3A94_transcript-g295.t2
contig_447	AUGUSTUS	intron	2315402	2317026	1	-	.	ID=K3A94_intron-g295.t1;Name=K3A94_intron-g295.t1;Parent=K3A94_transcript-g295.t1
contig_447	AUGUSTUS	intron	2315402	2317026	1	-	.	ID=K3A94_intron-g295.t2;Name=K3A94_intron-g295.t2;Parent=K3A94_transcript-g295.t2
contig_447	AUGUSTUS	exon	2317027	2317176	.	-	.	ID=K3A94_exon-g295.t1;Name=K3A94_exon-g295.t1;Parent=K3A94_transcript-g295.t1
contig_447	AUGUSTUS	exon	2317027	2317176	.	-	.	ID=K3A94_exon-g295.t2;Name=K3A94_exon-g295.t2;Parent=K3A94_transcript-g295.t2
contig_447	AUGUSTUS	CDS	2317027	2317176	1	-	2	ID=K3A94_CDS-g295.t1;Name=K3A94_CDS-g295.t1;Parent=K3A94_transcript-g295.t1
contig_447	AUGUSTUS	CDS	2317027	2317176	1	-	2	ID=K3A94_CDS-g295.t2;Name=K3A94_CDS-g295.t2;Parent=K3A94_transcript-g295.t2
contig_447	AUGUSTUS	intron	2317177	2330116	1	-	.	ID=K3A94_intron-g295.t1;Name=K3A94_intron-g295.t1;Parent=K3A94_transcript-g295.t1
contig_447	AUGUSTUS	intron	2317177	2332506	1	-	.	ID=K3A94_intron-g295.t2;Name=K3A94_intron-g295.t2;Parent=K3A94_transcript-g295.t2
contig_447	AUGUSTUS	exon	2330117	2330158	.	-	.	ID=K3A94_exon-g295.t1;Name=K3A94_exon-g295.t1;Parent=K3A94_transcript-g295.t1
contig_447	AUGUSTUS	CDS	2330117	2330158	1	-	2	ID=K3A94_CDS-g295.t1;Name=K3A94_CDS-g295.t1;Parent=K3A94_transcript-g295.t1
contig_447	AUGUSTUS	intron	2330159	2332506	1	-	.	ID=K3A94_intron-g295.t1;Name=K3A94_intron-g295.t1;Parent=K3A94_transcript-g295.t1
contig_447	AUGUSTUS	exon	2332507	2332560	.	-	.	ID=K3A94_exon-g295.t1;Name=K3A94_exon-g295.t1;Parent=K3A94_transcript-g295.t1
contig_447	AUGUSTUS	exon	2332507	2332560	.	-	.	ID=K3A94_exon-g295.t2;Name=K3A94_exon-g295.t2;Parent=K3A94_transcript-g295.t2
contig_447	AUGUSTUS	CDS	2332507	2332560	1	-	2	ID=K3A94_CDS-g295.t1;Name=K3A94_CDS-g295.t1;Parent=K3A94_transcript-g295.t1
contig_447	AUGUSTUS	CDS	2332507	2332560	1	-	2	ID=K3A94_CDS-g295.t2;Name=K3A94_CDS-g295.t2;Parent=K3A94_transcript-g295.t2
contig_447	AUGUSTUS	intron	2332561	2332733	1	-	.	ID=K3A94_intron-g295.t1;Name=K3A94_intron-g295.t1;Parent=K3A94_transcript-g295.t1
contig_447	AUGUSTUS	intron	2332561	2332733	1	-	.	ID=K3A94_intron-g295.t2;Name=K3A94_intron-g295.t2;Parent=K3A94_transcript-g295.t2
contig_447	AUGUSTUS	exon	2332734	2332836	.	-	.	ID=K3A94_exon-g295.t1;Name=K3A94_exon-g295.t1;Parent=K3A94_transcript-g295.t1
contig_447	AUGUSTUS	exon	2332734	2332836	.	-	.	ID=K3A94_exon-g295.t2;Name=K3A94_exon-g295.t2;Parent=K3A94_transcript-g295.t2
contig_447	AUGUSTUS	CDS	2332734	2332836	1	-	0	ID=K3A94_CDS-g295.t1;Name=K3A94_CDS-g295.t1;Parent=K3A94_transcript-g295.t1
contig_447	AUGUSTUS	CDS	2332734	2332836	1	-	0	ID=K3A94_CDS-g295.t2;Name=K3A94_CDS-g295.t2;Parent=K3A94_transcript-g295.t2
contig_447	AUGUSTUS	intron	2332837	2334889	1	-	.	ID=K3A94_intron-g295.t1;Name=K3A94_intron-g295.t1;Parent=K3A94_transcript-g295.t1
contig_447	AUGUSTUS	intron	2332837	2334889	1	-	.	ID=K3A94_intron-g295.t2;Name=K3A94_intron-g295.t2;Parent=K3A94_transcript-g295.t2
contig_447	AUGUSTUS	exon	2334890	2335139	.	-	.	ID=K3A94_exon-g295.t1;Name=K3A94_exon-g295.t1;Parent=K3A94_transcript-g295.t1
contig_447	AUGUSTUS	exon	2334890	2335139	.	-	.	ID=K3A94_exon-g295.t2;Name=K3A94_exon-g295.t2;Parent=K3A94_transcript-g295.t2
contig_447	AUGUSTUS	CDS	2334890	2335139	1	-	1	ID=K3A94_CDS-g295.t1;Name=K3A94_CDS-g295.t1;Parent=K3A94_transcript-g295.t1
contig_447	AUGUSTUS	CDS	2334890	2335139	1	-	1	ID=K3A94_CDS-g295.t2;Name=K3A94_CDS-g295.t2;Parent=K3A94_transcript-g295.t2
contig_447	AUGUSTUS	intron	2335140	2335206	1	-	.	ID=K3A94_intron-g295.t1;Name=K3A94_intron-g295.t1;Parent=K3A94_transcript-g295.t1
contig_447	AUGUSTUS	intron	2335140	2335206	1	-	.	ID=K3A94_intron-g295.t2;Name=K3A94_intron-g295.t2;Parent=K3A94_transcript-g295.t2
contig_447	AUGUSTUS	exon	2335207	2335361	.	-	.	ID=K3A94_exon-g295.t1;Name=K3A94_exon-g295.t1;Parent=K3A94_transcript-g295.t1
contig_447	AUGUSTUS	exon	2335207	2335361	.	-	.	ID=K3A94_exon-g295.t2;Name=K3A94_exon-g295.t2;Parent=K3A94_transcript-g295.t2
contig_447	AUGUSTUS	CDS	2335207	2335361	1	-	0	ID=K3A94_CDS-g295.t1;Name=K3A94_CDS-g295.t1;Parent=K3A94_transcript-g295.t1
contig_447	AUGUSTUS	CDS	2335207	2335361	1	-	0	ID=K3A94_CDS-g295.t2;Name=K3A94_CDS-g295.t2;Parent=K3A94_transcript-g295.t2
contig_447	AUGUSTUS	intron	2335362	2339487	1	-	.	ID=K3A94_intron-g295.t1;Name=K3A94_intron-g295.t1;Parent=K3A94_transcript-g295.t1
contig_447	AUGUSTUS	intron	2335362	2339487	1	-	.	ID=K3A94_intron-g295.t2;Name=K3A94_intron-g295.t2;Parent=K3A94_transcript-g295.t2
contig_447	AUGUSTUS	exon	2339488	2339701	.	-	.	ID=K3A94_exon-g295.t1;Name=K3A94_exon-g295.t1;Parent=K3A94_transcript-g295.t1
contig_447	AUGUSTUS	exon	2339488	2339701	.	-	.	ID=K3A94_exon-g295.t2;Name=K3A94_exon-g295.t2;Parent=K3A94_transcript-g295.t2
contig_447	AUGUSTUS	CDS	2339488	2339701	1	-	1	ID=K3A94_CDS-g295.t1;Name=K3A94_CDS-g295.t1;Parent=K3A94_transcript-g295.t1
contig_447	AUGUSTUS	CDS	2339488	2339701	1	-	1	ID=K3A94_CDS-g295.t2;Name=K3A94_CDS-g295.t2;Parent=K3A94_transcript-g295.t2
contig_447	AUGUSTUS	intron	2339702	2354652	1	-	.	ID=K3A94_intron-g295.t1;Name=K3A94_intron-g295.t1;Parent=K3A94_transcript-g295.t1
contig_447	AUGUSTUS	intron	2339702	2354652	1	-	.	ID=K3A94_intron-g295.t2;Name=K3A94_intron-g295.t2;Parent=K3A94_transcript-g295.t2
contig_447	AUGUSTUS	exon	2354653	2354741	.	-	.	ID=K3A94_exon-g295.t1;Name=K3A94_exon-g295.t1;Parent=K3A94_transcript-g295.t1
contig_447	AUGUSTUS	exon	2354653	2354741	.	-	.	ID=K3A94_exon-g295.t2;Name=K3A94_exon-g295.t2;Parent=K3A94_transcript-g295.t2
contig_447	AUGUSTUS	CDS	2354653	2354741	1	-	0	ID=K3A94_CDS-g295.t1;Name=K3A94_CDS-g295.t1;Parent=K3A94_transcript-g295.t1
contig_447	AUGUSTUS	CDS	2354653	2354741	1	-	0	ID=K3A94_CDS-g295.t2;Name=K3A94_CDS-g295.t2;Parent=K3A94_transcript-g295.t2
contig_447	AUGUSTUS	start_codon	2354739	2354741	.	-	0	ID=K3A94_start_codon-g295.t1;Name=K3A94_start_codon-g295.t1;Parent=K3A94_transcript-g295.t1
contig_447	AUGUSTUS	start_codon	2354739	2354741	.	-	0	ID=K3A94_start_codon-g295.t2;Name=K3A94_start_codon-g295.t2;Parent=K3A94_transcript-g295.t2
contig_447	AUGUSTUS	gene	2386794	2387123	0.43	-	.	ID=K3A94_g296;Name=K3A94_g296
contig_447	AUGUSTUS	transcript	2386794	2387123	0.43	-	.	ID=K3A94_transcript-g296.t1;Name=K3A94_transcript-g296.t1;Parent=K3A94_g296
contig_447	AUGUSTUS	stop_codon	2386794	2386796	.	-	0	ID=K3A94_stop_codon-g296.t1;Name=K3A94_stop_codon-g296.t1;Parent=K3A94_transcript-g296.t1
contig_447	AUGUSTUS	exon	2386794	2387123	.	-	.	ID=K3A94_exon-g296.t1;Name=K3A94_exon-g296.t1;Parent=K3A94_transcript-g296.t1
contig_447	AUGUSTUS	CDS	2386794	2387123	0.43	-	0	ID=K3A94_CDS-g296.t1;Name=K3A94_CDS-g296.t1;Parent=K3A94_transcript-g296.t1
contig_447	AUGUSTUS	start_codon	2387121	2387123	.	-	0	ID=K3A94_start_codon-g296.t1;Name=K3A94_start_codon-g296.t1;Parent=K3A94_transcript-g296.t1
contig_447	AUGUSTUS	gene	2412043	2451799	0.71	-	.	ID=K3A94_g297;Name=K3A94_g297
contig_447	AUGUSTUS	transcript	2412043	2441715	0.6	-	.	ID=K3A94_transcript-g297.t1;Name=K3A94_transcript-g297.t1;Parent=K3A94_g297
contig_447	AUGUSTUS	transcript	2412043	2451799	0.11	-	.	ID=K3A94_transcript-g297.t2;Name=K3A94_transcript-g297.t2;Parent=K3A94_g297
contig_447	AUGUSTUS	stop_codon	2412043	2412045	.	-	0	ID=K3A94_stop_codon-g297.t1;Name=K3A94_stop_codon-g297.t1;Parent=K3A94_transcript-g297.t1
contig_447	AUGUSTUS	stop_codon	2412043	2412045	.	-	0	ID=K3A94_stop_codon-g297.t2;Name=K3A94_stop_codon-g297.t2;Parent=K3A94_transcript-g297.t2
contig_447	AUGUSTUS	exon	2412043	2412146	.	-	.	ID=K3A94_exon-g297.t1;Name=K3A94_exon-g297.t1;Parent=K3A94_transcript-g297.t1
contig_447	AUGUSTUS	exon	2412043	2412146	.	-	.	ID=K3A94_exon-g297.t2;Name=K3A94_exon-g297.t2;Parent=K3A94_transcript-g297.t2
contig_447	AUGUSTUS	CDS	2412043	2412146	0.92	-	2	ID=K3A94_CDS-g297.t1;Name=K3A94_CDS-g297.t1;Parent=K3A94_transcript-g297.t1
contig_447	AUGUSTUS	CDS	2412043	2412146	0.94	-	2	ID=K3A94_CDS-g297.t2;Name=K3A94_CDS-g297.t2;Parent=K3A94_transcript-g297.t2
contig_447	AUGUSTUS	intron	2412147	2423301	1	-	.	ID=K3A94_intron-g297.t1;Name=K3A94_intron-g297.t1;Parent=K3A94_transcript-g297.t1
contig_447	AUGUSTUS	intron	2412147	2423301	1	-	.	ID=K3A94_intron-g297.t2;Name=K3A94_intron-g297.t2;Parent=K3A94_transcript-g297.t2
contig_447	AUGUSTUS	exon	2423302	2423449	.	-	.	ID=K3A94_exon-g297.t1;Name=K3A94_exon-g297.t1;Parent=K3A94_transcript-g297.t1
contig_447	AUGUSTUS	exon	2423302	2423449	.	-	.	ID=K3A94_exon-g297.t2;Name=K3A94_exon-g297.t2;Parent=K3A94_transcript-g297.t2
contig_447	AUGUSTUS	CDS	2423302	2423449	1	-	0	ID=K3A94_CDS-g297.t1;Name=K3A94_CDS-g297.t1;Parent=K3A94_transcript-g297.t1
contig_447	AUGUSTUS	CDS	2423302	2423449	1	-	0	ID=K3A94_CDS-g297.t2;Name=K3A94_CDS-g297.t2;Parent=K3A94_transcript-g297.t2
contig_447	AUGUSTUS	intron	2423450	2428070	1	-	.	ID=K3A94_intron-g297.t1;Name=K3A94_intron-g297.t1;Parent=K3A94_transcript-g297.t1
contig_447	AUGUSTUS	intron	2423450	2428070	1	-	.	ID=K3A94_intron-g297.t2;Name=K3A94_intron-g297.t2;Parent=K3A94_transcript-g297.t2
contig_447	AUGUSTUS	exon	2428071	2428292	.	-	.	ID=K3A94_exon-g297.t1;Name=K3A94_exon-g297.t1;Parent=K3A94_transcript-g297.t1
contig_447	AUGUSTUS	exon	2428071	2428292	.	-	.	ID=K3A94_exon-g297.t2;Name=K3A94_exon-g297.t2;Parent=K3A94_transcript-g297.t2
contig_447	AUGUSTUS	CDS	2428071	2428292	1	-	0	ID=K3A94_CDS-g297.t1;Name=K3A94_CDS-g297.t1;Parent=K3A94_transcript-g297.t1
contig_447	AUGUSTUS	CDS	2428071	2428292	1	-	0	ID=K3A94_CDS-g297.t2;Name=K3A94_CDS-g297.t2;Parent=K3A94_transcript-g297.t2
contig_447	AUGUSTUS	intron	2428293	2431249	1	-	.	ID=K3A94_intron-g297.t1;Name=K3A94_intron-g297.t1;Parent=K3A94_transcript-g297.t1
contig_447	AUGUSTUS	intron	2428293	2431249	1	-	.	ID=K3A94_intron-g297.t2;Name=K3A94_intron-g297.t2;Parent=K3A94_transcript-g297.t2
contig_447	AUGUSTUS	exon	2431250	2431525	.	-	.	ID=K3A94_exon-g297.t1;Name=K3A94_exon-g297.t1;Parent=K3A94_transcript-g297.t1
contig_447	AUGUSTUS	exon	2431250	2431525	.	-	.	ID=K3A94_exon-g297.t2;Name=K3A94_exon-g297.t2;Parent=K3A94_transcript-g297.t2
contig_447	AUGUSTUS	CDS	2431250	2431525	1	-	0	ID=K3A94_CDS-g297.t1;Name=K3A94_CDS-g297.t1;Parent=K3A94_transcript-g297.t1
contig_447	AUGUSTUS	CDS	2431250	2431525	1	-	0	ID=K3A94_CDS-g297.t2;Name=K3A94_CDS-g297.t2;Parent=K3A94_transcript-g297.t2
contig_447	AUGUSTUS	intron	2431526	2441655	1	-	.	ID=K3A94_intron-g297.t1;Name=K3A94_intron-g297.t1;Parent=K3A94_transcript-g297.t1
contig_447	AUGUSTUS	intron	2431526	2450618	1	-	.	ID=K3A94_intron-g297.t2;Name=K3A94_intron-g297.t2;Parent=K3A94_transcript-g297.t2
contig_447	AUGUSTUS	exon	2441656	2441715	.	-	.	ID=K3A94_exon-g297.t1;Name=K3A94_exon-g297.t1;Parent=K3A94_transcript-g297.t1
contig_447	AUGUSTUS	CDS	2441656	2441715	0.65	-	0	ID=K3A94_CDS-g297.t1;Name=K3A94_CDS-g297.t1;Parent=K3A94_transcript-g297.t1
contig_447	AUGUSTUS	start_codon	2441713	2441715	.	-	0	ID=K3A94_start_codon-g297.t1;Name=K3A94_start_codon-g297.t1;Parent=K3A94_transcript-g297.t1
contig_447	AUGUSTUS	exon	2450619	2450657	.	-	.	ID=K3A94_exon-g297.t2;Name=K3A94_exon-g297.t2;Parent=K3A94_transcript-g297.t2
contig_447	AUGUSTUS	CDS	2450619	2450657	0.98	-	0	ID=K3A94_CDS-g297.t2;Name=K3A94_CDS-g297.t2;Parent=K3A94_transcript-g297.t2
contig_447	AUGUSTUS	intron	2450658	2451709	0.25	-	.	ID=K3A94_intron-g297.t2;Name=K3A94_intron-g297.t2;Parent=K3A94_transcript-g297.t2
contig_447	AUGUSTUS	exon	2451710	2451799	.	-	.	ID=K3A94_exon-g297.t2;Name=K3A94_exon-g297.t2;Parent=K3A94_transcript-g297.t2
contig_447	AUGUSTUS	CDS	2451710	2451799	0.12	-	0	ID=K3A94_CDS-g297.t2;Name=K3A94_CDS-g297.t2;Parent=K3A94_transcript-g297.t2
contig_447	AUGUSTUS	start_codon	2451797	2451799	.	-	0	ID=K3A94_start_codon-g297.t2;Name=K3A94_start_codon-g297.t2;Parent=K3A94_transcript-g297.t2
contig_447	AUGUSTUS	gene	2505172	2615050	0.64	-	.	ID=K3A94_g298;Name=K3A94_g298
contig_447	AUGUSTUS	transcript	2505172	2615050	0.64	-	.	ID=K3A94_transcript-g298.t1;Name=K3A94_transcript-g298.t1;Parent=K3A94_g298
contig_447	AUGUSTUS	stop_codon	2505172	2505174	.	-	0	ID=K3A94_stop_codon-g298.t1;Name=K3A94_stop_codon-g298.t1;Parent=K3A94_transcript-g298.t1
contig_447	AUGUSTUS	exon	2505172	2505187	.	-	.	ID=K3A94_exon-g298.t1;Name=K3A94_exon-g298.t1;Parent=K3A94_transcript-g298.t1
contig_447	AUGUSTUS	CDS	2505172	2505187	1	-	1	ID=K3A94_CDS-g298.t1;Name=K3A94_CDS-g298.t1;Parent=K3A94_transcript-g298.t1
contig_447	AUGUSTUS	intron	2505188	2506642	1	-	.	ID=K3A94_intron-g298.t1;Name=K3A94_intron-g298.t1;Parent=K3A94_transcript-g298.t1
contig_447	AUGUSTUS	exon	2506643	2506791	.	-	.	ID=K3A94_exon-g298.t1;Name=K3A94_exon-g298.t1;Parent=K3A94_transcript-g298.t1
contig_447	AUGUSTUS	CDS	2506643	2506791	0.79	-	0	ID=K3A94_CDS-g298.t1;Name=K3A94_CDS-g298.t1;Parent=K3A94_transcript-g298.t1
contig_447	AUGUSTUS	intron	2506792	2521480	0.66	-	.	ID=K3A94_intron-g298.t1;Name=K3A94_intron-g298.t1;Parent=K3A94_transcript-g298.t1
contig_447	AUGUSTUS	exon	2521481	2521516	.	-	.	ID=K3A94_exon-g298.t1;Name=K3A94_exon-g298.t1;Parent=K3A94_transcript-g298.t1
contig_447	AUGUSTUS	CDS	2521481	2521516	0.96	-	0	ID=K3A94_CDS-g298.t1;Name=K3A94_CDS-g298.t1;Parent=K3A94_transcript-g298.t1
contig_447	AUGUSTUS	intron	2521517	2604203	1	-	.	ID=K3A94_intron-g298.t1;Name=K3A94_intron-g298.t1;Parent=K3A94_transcript-g298.t1
contig_447	AUGUSTUS	exon	2604204	2604377	.	-	.	ID=K3A94_exon-g298.t1;Name=K3A94_exon-g298.t1;Parent=K3A94_transcript-g298.t1
contig_447	AUGUSTUS	CDS	2604204	2604377	1	-	0	ID=K3A94_CDS-g298.t1;Name=K3A94_CDS-g298.t1;Parent=K3A94_transcript-g298.t1
contig_447	AUGUSTUS	intron	2604378	2614861	1	-	.	ID=K3A94_intron-g298.t1;Name=K3A94_intron-g298.t1;Parent=K3A94_transcript-g298.t1
contig_447	AUGUSTUS	exon	2614862	2615050	.	-	.	ID=K3A94_exon-g298.t1;Name=K3A94_exon-g298.t1;Parent=K3A94_transcript-g298.t1
contig_447	AUGUSTUS	CDS	2614862	2615050	0.93	-	0	ID=K3A94_CDS-g298.t1;Name=K3A94_CDS-g298.t1;Parent=K3A94_transcript-g298.t1
contig_447	AUGUSTUS	start_codon	2615048	2615050	.	-	0	ID=K3A94_start_codon-g298.t1;Name=K3A94_start_codon-g298.t1;Parent=K3A94_transcript-g298.t1
contig_447	cmscan	gene	2630150	2630196	.	+	.	ID=K3A94_RF00032.674;Name=K3A94_RF00032.674
contig_447	cmscan	exon	2630150	2630196	.	+	.	ID=K3A94_exon-RF00032.674;Parent=K3A94_RF00032.674;product=K3A94_Histone 3' UTR stem-loop
contig_447	cmscan	mRNA	2630150	2630196	.	+	.	ID=K3A94_rna-RF00032.674;Parent=K3A94_RF00032.674;product=K3A94_Histone 3' UTR stem-loop
contig_447	cmscan	gene	2634391	2634437	.	-	.	ID=K3A94_RF00032.675;Name=K3A94_RF00032.675
contig_447	cmscan	exon	2634391	2634437	.	-	.	ID=K3A94_exon-RF00032.675;Parent=K3A94_RF00032.675;product=K3A94_Histone 3' UTR stem-loop
contig_447	cmscan	mRNA	2634391	2634437	.	-	.	ID=K3A94_rna-RF00032.675;Parent=K3A94_RF00032.675;product=K3A94_Histone 3' UTR stem-loop
contig_447	AUGUSTUS	gene	2641706	2642005	0.93	+	.	ID=K3A94_g299;Name=K3A94_g299
contig_447	AUGUSTUS	transcript	2641706	2642005	0.93	+	.	ID=K3A94_transcript-g299.t1;Name=K3A94_transcript-g299.t1;Parent=K3A94_g299
contig_447	AUGUSTUS	start_codon	2641706	2641708	.	+	0	ID=K3A94_start_codon-g299.t1;Name=K3A94_start_codon-g299.t1;Parent=K3A94_transcript-g299.t1
contig_447	AUGUSTUS	exon	2641706	2642005	.	+	.	ID=K3A94_exon-g299.t1;Name=K3A94_exon-g299.t1;Parent=K3A94_transcript-g299.t1
contig_447	AUGUSTUS	CDS	2641706	2642005	0.93	+	0	ID=K3A94_CDS-g299.t1;Name=K3A94_CDS-g299.t1;Parent=K3A94_transcript-g299.t1
contig_447	AUGUSTUS	stop_codon	2642003	2642005	.	+	0	ID=K3A94_stop_codon-g299.t1;Name=K3A94_stop_codon-g299.t1;Parent=K3A94_transcript-g299.t1
contig_447	AUGUSTUS	gene	2666416	2666778	0.7	-	.	ID=K3A94_g300;Name=K3A94_g300
contig_447	AUGUSTUS	transcript	2666416	2666778	0.7	-	.	ID=K3A94_transcript-g300.t1;Name=K3A94_transcript-g300.t1;Parent=K3A94_g300
contig_447	AUGUSTUS	stop_codon	2666416	2666418	.	-	0	ID=K3A94_stop_codon-g300.t1;Name=K3A94_stop_codon-g300.t1;Parent=K3A94_transcript-g300.t1
contig_447	AUGUSTUS	exon	2666416	2666778	.	-	.	ID=K3A94_exon-g300.t1;Name=K3A94_exon-g300.t1;Parent=K3A94_transcript-g300.t1
contig_447	AUGUSTUS	CDS	2666416	2666778	0.7	-	0	ID=K3A94_CDS-g300.t1;Name=K3A94_CDS-g300.t1;Parent=K3A94_transcript-g300.t1
contig_447	AUGUSTUS	start_codon	2666776	2666778	.	-	0	ID=K3A94_start_codon-g300.t1;Name=K3A94_start_codon-g300.t1;Parent=K3A94_transcript-g300.t1
contig_447	AUGUSTUS	gene	2666846	2667322	0.72	+	.	ID=K3A94_g301;Name=K3A94_g301
contig_447	AUGUSTUS	transcript	2666846	2667322	0.72	+	.	ID=K3A94_transcript-g301.t1;Name=K3A94_transcript-g301.t1;Parent=K3A94_g301
contig_447	AUGUSTUS	start_codon	2666846	2666848	.	+	0	ID=K3A94_start_codon-g301.t1;Name=K3A94_start_codon-g301.t1;Parent=K3A94_transcript-g301.t1
contig_447	AUGUSTUS	exon	2666846	2667322	.	+	.	ID=K3A94_exon-g301.t1;Name=K3A94_exon-g301.t1;Parent=K3A94_transcript-g301.t1
contig_447	AUGUSTUS	CDS	2666846	2667322	0.72	+	0	ID=K3A94_CDS-g301.t1;Name=K3A94_CDS-g301.t1;Parent=K3A94_transcript-g301.t1
contig_447	AUGUSTUS	stop_codon	2667320	2667322	.	+	0	ID=K3A94_stop_codon-g301.t1;Name=K3A94_stop_codon-g301.t1;Parent=K3A94_transcript-g301.t1
contig_447	AUGUSTUS	gene	2724031	2736084	0.85	-	.	ID=K3A94_g302;Name=K3A94_g302
contig_447	AUGUSTUS	transcript	2724031	2736084	0.85	-	.	ID=K3A94_transcript-g302.t1;Name=K3A94_transcript-g302.t1;Parent=K3A94_g302
contig_447	AUGUSTUS	stop_codon	2724031	2724033	.	-	0	ID=K3A94_stop_codon-g302.t1;Name=K3A94_stop_codon-g302.t1;Parent=K3A94_transcript-g302.t1
contig_447	AUGUSTUS	exon	2724031	2724123	.	-	.	ID=K3A94_exon-g302.t1;Name=K3A94_exon-g302.t1;Parent=K3A94_transcript-g302.t1
contig_447	AUGUSTUS	CDS	2724031	2724123	1	-	0	ID=K3A94_CDS-g302.t1;Name=K3A94_CDS-g302.t1;Parent=K3A94_transcript-g302.t1
contig_447	AUGUSTUS	intron	2724124	2725152	1	-	.	ID=K3A94_intron-g302.t1;Name=K3A94_intron-g302.t1;Parent=K3A94_transcript-g302.t1
contig_447	AUGUSTUS	exon	2725153	2725197	.	-	.	ID=K3A94_exon-g302.t1;Name=K3A94_exon-g302.t1;Parent=K3A94_transcript-g302.t1
contig_447	AUGUSTUS	CDS	2725153	2725197	1	-	0	ID=K3A94_CDS-g302.t1;Name=K3A94_CDS-g302.t1;Parent=K3A94_transcript-g302.t1
contig_447	AUGUSTUS	intron	2725198	2725306	1	-	.	ID=K3A94_intron-g302.t1;Name=K3A94_intron-g302.t1;Parent=K3A94_transcript-g302.t1
contig_447	AUGUSTUS	exon	2725307	2725345	.	-	.	ID=K3A94_exon-g302.t1;Name=K3A94_exon-g302.t1;Parent=K3A94_transcript-g302.t1
contig_447	AUGUSTUS	CDS	2725307	2725345	1	-	0	ID=K3A94_CDS-g302.t1;Name=K3A94_CDS-g302.t1;Parent=K3A94_transcript-g302.t1
contig_447	AUGUSTUS	intron	2725346	2725884	1	-	.	ID=K3A94_intron-g302.t1;Name=K3A94_intron-g302.t1;Parent=K3A94_transcript-g302.t1
contig_447	AUGUSTUS	exon	2725885	2725923	.	-	.	ID=K3A94_exon-g302.t1;Name=K3A94_exon-g302.t1;Parent=K3A94_transcript-g302.t1
contig_447	AUGUSTUS	CDS	2725885	2725923	1	-	0	ID=K3A94_CDS-g302.t1;Name=K3A94_CDS-g302.t1;Parent=K3A94_transcript-g302.t1
contig_447	AUGUSTUS	intron	2725924	2725979	1	-	.	ID=K3A94_intron-g302.t1;Name=K3A94_intron-g302.t1;Parent=K3A94_transcript-g302.t1
contig_447	AUGUSTUS	exon	2725980	2726054	.	-	.	ID=K3A94_exon-g302.t1;Name=K3A94_exon-g302.t1;Parent=K3A94_transcript-g302.t1
contig_447	AUGUSTUS	CDS	2725980	2726054	1	-	0	ID=K3A94_CDS-g302.t1;Name=K3A94_CDS-g302.t1;Parent=K3A94_transcript-g302.t1
contig_447	AUGUSTUS	intron	2726055	2730411	1	-	.	ID=K3A94_intron-g302.t1;Name=K3A94_intron-g302.t1;Parent=K3A94_transcript-g302.t1
contig_447	AUGUSTUS	exon	2730412	2730489	.	-	.	ID=K3A94_exon-g302.t1;Name=K3A94_exon-g302.t1;Parent=K3A94_transcript-g302.t1
contig_447	AUGUSTUS	CDS	2730412	2730489	1	-	0	ID=K3A94_CDS-g302.t1;Name=K3A94_CDS-g302.t1;Parent=K3A94_transcript-g302.t1
contig_447	AUGUSTUS	intron	2730490	2732267	1	-	.	ID=K3A94_intron-g302.t1;Name=K3A94_intron-g302.t1;Parent=K3A94_transcript-g302.t1
contig_447	AUGUSTUS	exon	2732268	2732312	.	-	.	ID=K3A94_exon-g302.t1;Name=K3A94_exon-g302.t1;Parent=K3A94_transcript-g302.t1
contig_447	AUGUSTUS	CDS	2732268	2732312	1	-	0	ID=K3A94_CDS-g302.t1;Name=K3A94_CDS-g302.t1;Parent=K3A94_transcript-g302.t1
contig_447	AUGUSTUS	intron	2732313	2732373	1	-	.	ID=K3A94_intron-g302.t1;Name=K3A94_intron-g302.t1;Parent=K3A94_transcript-g302.t1
contig_447	AUGUSTUS	exon	2732374	2732463	.	-	.	ID=K3A94_exon-g302.t1;Name=K3A94_exon-g302.t1;Parent=K3A94_transcript-g302.t1
contig_447	AUGUSTUS	CDS	2732374	2732463	1	-	0	ID=K3A94_CDS-g302.t1;Name=K3A94_CDS-g302.t1;Parent=K3A94_transcript-g302.t1
contig_447	AUGUSTUS	intron	2732464	2734260	1	-	.	ID=K3A94_intron-g302.t1;Name=K3A94_intron-g302.t1;Parent=K3A94_transcript-g302.t1
contig_447	AUGUSTUS	exon	2734261	2734323	.	-	.	ID=K3A94_exon-g302.t1;Name=K3A94_exon-g302.t1;Parent=K3A94_transcript-g302.t1
contig_447	AUGUSTUS	CDS	2734261	2734323	1	-	0	ID=K3A94_CDS-g302.t1;Name=K3A94_CDS-g302.t1;Parent=K3A94_transcript-g302.t1
contig_447	AUGUSTUS	intron	2734324	2734387	1	-	.	ID=K3A94_intron-g302.t1;Name=K3A94_intron-g302.t1;Parent=K3A94_transcript-g302.t1
contig_447	AUGUSTUS	exon	2734388	2734435	.	-	.	ID=K3A94_exon-g302.t1;Name=K3A94_exon-g302.t1;Parent=K3A94_transcript-g302.t1
contig_447	AUGUSTUS	CDS	2734388	2734435	1	-	0	ID=K3A94_CDS-g302.t1;Name=K3A94_CDS-g302.t1;Parent=K3A94_transcript-g302.t1
contig_447	AUGUSTUS	intron	2734436	2734502	1	-	.	ID=K3A94_intron-g302.t1;Name=K3A94_intron-g302.t1;Parent=K3A94_transcript-g302.t1
contig_447	AUGUSTUS	exon	2734503	2734547	.	-	.	ID=K3A94_exon-g302.t1;Name=K3A94_exon-g302.t1;Parent=K3A94_transcript-g302.t1
contig_447	AUGUSTUS	CDS	2734503	2734547	1	-	0	ID=K3A94_CDS-g302.t1;Name=K3A94_CDS-g302.t1;Parent=K3A94_transcript-g302.t1
contig_447	AUGUSTUS	intron	2734548	2734717	1	-	.	ID=K3A94_intron-g302.t1;Name=K3A94_intron-g302.t1;Parent=K3A94_transcript-g302.t1
contig_447	AUGUSTUS	exon	2734718	2734768	.	-	.	ID=K3A94_exon-g302.t1;Name=K3A94_exon-g302.t1;Parent=K3A94_transcript-g302.t1
contig_447	AUGUSTUS	CDS	2734718	2734768	1	-	0	ID=K3A94_CDS-g302.t1;Name=K3A94_CDS-g302.t1;Parent=K3A94_transcript-g302.t1
contig_447	AUGUSTUS	intron	2734769	2734833	1	-	.	ID=K3A94_intron-g302.t1;Name=K3A94_intron-g302.t1;Parent=K3A94_transcript-g302.t1
contig_447	AUGUSTUS	exon	2734834	2734887	.	-	.	ID=K3A94_exon-g302.t1;Name=K3A94_exon-g302.t1;Parent=K3A94_transcript-g302.t1
contig_447	AUGUSTUS	CDS	2734834	2734887	1	-	0	ID=K3A94_CDS-g302.t1;Name=K3A94_CDS-g302.t1;Parent=K3A94_transcript-g302.t1
contig_447	AUGUSTUS	intron	2734888	2735049	1	-	.	ID=K3A94_intron-g302.t1;Name=K3A94_intron-g302.t1;Parent=K3A94_transcript-g302.t1
contig_447	AUGUSTUS	exon	2735050	2735094	.	-	.	ID=K3A94_exon-g302.t1;Name=K3A94_exon-g302.t1;Parent=K3A94_transcript-g302.t1
contig_447	AUGUSTUS	CDS	2735050	2735094	1	-	0	ID=K3A94_CDS-g302.t1;Name=K3A94_CDS-g302.t1;Parent=K3A94_transcript-g302.t1
contig_447	AUGUSTUS	intron	2735095	2736048	1	-	.	ID=K3A94_intron-g302.t1;Name=K3A94_intron-g302.t1;Parent=K3A94_transcript-g302.t1
contig_447	AUGUSTUS	exon	2736049	2736084	.	-	.	ID=K3A94_exon-g302.t1;Name=K3A94_exon-g302.t1;Parent=K3A94_transcript-g302.t1
contig_447	AUGUSTUS	CDS	2736049	2736084	0.85	-	0	ID=K3A94_CDS-g302.t1;Name=K3A94_CDS-g302.t1;Parent=K3A94_transcript-g302.t1
contig_447	AUGUSTUS	start_codon	2736082	2736084	.	-	0	ID=K3A94_start_codon-g302.t1;Name=K3A94_start_codon-g302.t1;Parent=K3A94_transcript-g302.t1
contig_447	AUGUSTUS	gene	2738402	2739325	0.95	+	.	ID=K3A94_g303;Name=K3A94_g303
contig_447	AUGUSTUS	transcript	2738402	2739325	0.95	+	.	ID=K3A94_transcript-g303.t1;Name=K3A94_transcript-g303.t1;Parent=K3A94_g303
contig_447	AUGUSTUS	start_codon	2738402	2738404	.	+	0	ID=K3A94_start_codon-g303.t1;Name=K3A94_start_codon-g303.t1;Parent=K3A94_transcript-g303.t1
contig_447	AUGUSTUS	exon	2738402	2738413	.	+	.	ID=K3A94_exon-g303.t1;Name=K3A94_exon-g303.t1;Parent=K3A94_transcript-g303.t1
contig_447	AUGUSTUS	CDS	2738402	2738413	0.95	+	0	ID=K3A94_CDS-g303.t1;Name=K3A94_CDS-g303.t1;Parent=K3A94_transcript-g303.t1
contig_447	AUGUSTUS	intron	2738414	2738623	1	+	.	ID=K3A94_intron-g303.t1;Name=K3A94_intron-g303.t1;Parent=K3A94_transcript-g303.t1
contig_447	AUGUSTUS	exon	2738624	2739325	.	+	.	ID=K3A94_exon-g303.t1;Name=K3A94_exon-g303.t1;Parent=K3A94_transcript-g303.t1
contig_447	AUGUSTUS	CDS	2738624	2739325	1	+	0	ID=K3A94_CDS-g303.t1;Name=K3A94_CDS-g303.t1;Parent=K3A94_transcript-g303.t1
contig_447	AUGUSTUS	stop_codon	2739323	2739325	.	+	0	ID=K3A94_stop_codon-g303.t1;Name=K3A94_stop_codon-g303.t1;Parent=K3A94_transcript-g303.t1
contig_447	AUGUSTUS	gene	2742548	2743366	1	-	.	ID=K3A94_g304;Name=K3A94_g304
contig_447	AUGUSTUS	transcript	2742548	2743366	1	-	.	ID=K3A94_transcript-g304.t1;Name=K3A94_transcript-g304.t1;Parent=K3A94_g304
contig_447	AUGUSTUS	stop_codon	2742548	2742550	.	-	0	ID=K3A94_stop_codon-g304.t1;Name=K3A94_stop_codon-g304.t1;Parent=K3A94_transcript-g304.t1
contig_447	AUGUSTUS	exon	2742548	2743204	.	-	.	ID=K3A94_exon-g304.t1;Name=K3A94_exon-g304.t1;Parent=K3A94_transcript-g304.t1
contig_447	AUGUSTUS	CDS	2742548	2743204	1	-	0	ID=K3A94_CDS-g304.t1;Name=K3A94_CDS-g304.t1;Parent=K3A94_transcript-g304.t1
contig_447	AUGUSTUS	intron	2743205	2743354	1	-	.	ID=K3A94_intron-g304.t1;Name=K3A94_intron-g304.t1;Parent=K3A94_transcript-g304.t1
contig_447	AUGUSTUS	exon	2743355	2743366	.	-	.	ID=K3A94_exon-g304.t1;Name=K3A94_exon-g304.t1;Parent=K3A94_transcript-g304.t1
contig_447	AUGUSTUS	CDS	2743355	2743366	1	-	0	ID=K3A94_CDS-g304.t1;Name=K3A94_CDS-g304.t1;Parent=K3A94_transcript-g304.t1
contig_447	AUGUSTUS	start_codon	2743364	2743366	.	-	0	ID=K3A94_start_codon-g304.t1;Name=K3A94_start_codon-g304.t1;Parent=K3A94_transcript-g304.t1
contig_447	AUGUSTUS	gene	2759614	2771086	0.55	+	.	ID=K3A94_g305;Name=K3A94_g305
contig_447	AUGUSTUS	transcript	2759614	2771086	0.55	+	.	ID=K3A94_transcript-g305.t1;Name=K3A94_transcript-g305.t1;Parent=K3A94_g305
contig_447	AUGUSTUS	start_codon	2759614	2759616	.	+	0	ID=K3A94_start_codon-g305.t1;Name=K3A94_start_codon-g305.t1;Parent=K3A94_transcript-g305.t1
contig_447	AUGUSTUS	exon	2759614	2759799	.	+	.	ID=K3A94_exon-g305.t1;Name=K3A94_exon-g305.t1;Parent=K3A94_transcript-g305.t1
contig_447	AUGUSTUS	CDS	2759614	2759799	0.56	+	0	ID=K3A94_CDS-g305.t1;Name=K3A94_CDS-g305.t1;Parent=K3A94_transcript-g305.t1
contig_447	AUGUSTUS	intron	2759800	2770453	1	+	.	ID=K3A94_intron-g305.t1;Name=K3A94_intron-g305.t1;Parent=K3A94_transcript-g305.t1
contig_447	AUGUSTUS	exon	2770454	2771086	.	+	.	ID=K3A94_exon-g305.t1;Name=K3A94_exon-g305.t1;Parent=K3A94_transcript-g305.t1
contig_447	AUGUSTUS	CDS	2770454	2771086	0.98	+	0	ID=K3A94_CDS-g305.t1;Name=K3A94_CDS-g305.t1;Parent=K3A94_transcript-g305.t1
contig_447	AUGUSTUS	stop_codon	2771084	2771086	.	+	0	ID=K3A94_stop_codon-g305.t1;Name=K3A94_stop_codon-g305.t1;Parent=K3A94_transcript-g305.t1
contig_447	AUGUSTUS	gene	2777857	2778700	0.85	+	.	ID=K3A94_g306;Name=K3A94_g306
contig_447	AUGUSTUS	transcript	2777857	2778700	0.85	+	.	ID=K3A94_transcript-g306.t1;Name=K3A94_transcript-g306.t1;Parent=K3A94_g306
contig_447	AUGUSTUS	start_codon	2777857	2777859	.	+	0	ID=K3A94_start_codon-g306.t1;Name=K3A94_start_codon-g306.t1;Parent=K3A94_transcript-g306.t1
contig_447	AUGUSTUS	exon	2777857	2777868	.	+	.	ID=K3A94_exon-g306.t1;Name=K3A94_exon-g306.t1;Parent=K3A94_transcript-g306.t1
contig_447	AUGUSTUS	CDS	2777857	2777868	1	+	0	ID=K3A94_CDS-g306.t1;Name=K3A94_CDS-g306.t1;Parent=K3A94_transcript-g306.t1
contig_447	AUGUSTUS	intron	2777869	2777968	1	+	.	ID=K3A94_intron-g306.t1;Name=K3A94_intron-g306.t1;Parent=K3A94_transcript-g306.t1
contig_447	AUGUSTUS	exon	2777969	2778700	.	+	.	ID=K3A94_exon-g306.t1;Name=K3A94_exon-g306.t1;Parent=K3A94_transcript-g306.t1
contig_447	AUGUSTUS	CDS	2777969	2778700	0.85	+	0	ID=K3A94_CDS-g306.t1;Name=K3A94_CDS-g306.t1;Parent=K3A94_transcript-g306.t1
contig_447	AUGUSTUS	stop_codon	2778698	2778700	.	+	0	ID=K3A94_stop_codon-g306.t1;Name=K3A94_stop_codon-g306.t1;Parent=K3A94_transcript-g306.t1
contig_447	AUGUSTUS	gene	2803675	2804390	1	+	.	ID=K3A94_g307;Name=K3A94_g307
contig_447	AUGUSTUS	transcript	2803675	2804390	1	+	.	ID=K3A94_transcript-g307.t1;Name=K3A94_transcript-g307.t1;Parent=K3A94_g307
contig_447	AUGUSTUS	start_codon	2803675	2803677	.	+	0	ID=K3A94_start_codon-g307.t1;Name=K3A94_start_codon-g307.t1;Parent=K3A94_transcript-g307.t1
contig_447	AUGUSTUS	exon	2803675	2803686	.	+	.	ID=K3A94_exon-g307.t1;Name=K3A94_exon-g307.t1;Parent=K3A94_transcript-g307.t1
contig_447	AUGUSTUS	CDS	2803675	2803686	1	+	0	ID=K3A94_CDS-g307.t1;Name=K3A94_CDS-g307.t1;Parent=K3A94_transcript-g307.t1
contig_447	AUGUSTUS	intron	2803687	2803778	1	+	.	ID=K3A94_intron-g307.t1;Name=K3A94_intron-g307.t1;Parent=K3A94_transcript-g307.t1
contig_447	AUGUSTUS	exon	2803779	2804390	.	+	.	ID=K3A94_exon-g307.t1;Name=K3A94_exon-g307.t1;Parent=K3A94_transcript-g307.t1
contig_447	AUGUSTUS	CDS	2803779	2804390	1	+	0	ID=K3A94_CDS-g307.t1;Name=K3A94_CDS-g307.t1;Parent=K3A94_transcript-g307.t1
contig_447	AUGUSTUS	stop_codon	2804388	2804390	.	+	0	ID=K3A94_stop_codon-g307.t1;Name=K3A94_stop_codon-g307.t1;Parent=K3A94_transcript-g307.t1
contig_447	AUGUSTUS	gene	2807555	2808301	0.99	+	.	ID=K3A94_g308;Name=K3A94_g308
contig_447	AUGUSTUS	transcript	2807555	2808301	0.99	+	.	ID=K3A94_transcript-g308.t1;Name=K3A94_transcript-g308.t1;Parent=K3A94_g308
contig_447	AUGUSTUS	start_codon	2807555	2807557	.	+	0	ID=K3A94_start_codon-g308.t1;Name=K3A94_start_codon-g308.t1;Parent=K3A94_transcript-g308.t1
contig_447	AUGUSTUS	exon	2807555	2807566	.	+	.	ID=K3A94_exon-g308.t1;Name=K3A94_exon-g308.t1;Parent=K3A94_transcript-g308.t1
contig_447	AUGUSTUS	CDS	2807555	2807566	0.99	+	0	ID=K3A94_CDS-g308.t1;Name=K3A94_CDS-g308.t1;Parent=K3A94_transcript-g308.t1
contig_447	AUGUSTUS	intron	2807567	2807653	1	+	.	ID=K3A94_intron-g308.t1;Name=K3A94_intron-g308.t1;Parent=K3A94_transcript-g308.t1
contig_447	AUGUSTUS	exon	2807654	2808301	.	+	.	ID=K3A94_exon-g308.t1;Name=K3A94_exon-g308.t1;Parent=K3A94_transcript-g308.t1
contig_447	AUGUSTUS	CDS	2807654	2808301	1	+	0	ID=K3A94_CDS-g308.t1;Name=K3A94_CDS-g308.t1;Parent=K3A94_transcript-g308.t1
contig_447	AUGUSTUS	stop_codon	2808299	2808301	.	+	0	ID=K3A94_stop_codon-g308.t1;Name=K3A94_stop_codon-g308.t1;Parent=K3A94_transcript-g308.t1
contig_447	AUGUSTUS	gene	2817753	2818689	0.92	+	.	ID=K3A94_g309;Name=K3A94_g309
contig_447	AUGUSTUS	transcript	2817753	2818689	0.92	+	.	ID=K3A94_transcript-g309.t1;Name=K3A94_transcript-g309.t1;Parent=K3A94_g309
contig_447	AUGUSTUS	start_codon	2817753	2817755	.	+	0	ID=K3A94_start_codon-g309.t1;Name=K3A94_start_codon-g309.t1;Parent=K3A94_transcript-g309.t1
contig_447	AUGUSTUS	exon	2817753	2817764	.	+	.	ID=K3A94_exon-g309.t1;Name=K3A94_exon-g309.t1;Parent=K3A94_transcript-g309.t1
contig_447	AUGUSTUS	CDS	2817753	2817764	1	+	0	ID=K3A94_CDS-g309.t1;Name=K3A94_CDS-g309.t1;Parent=K3A94_transcript-g309.t1
contig_447	AUGUSTUS	intron	2817765	2817873	1	+	.	ID=K3A94_intron-g309.t1;Name=K3A94_intron-g309.t1;Parent=K3A94_transcript-g309.t1
contig_447	AUGUSTUS	exon	2817874	2818689	.	+	.	ID=K3A94_exon-g309.t1;Name=K3A94_exon-g309.t1;Parent=K3A94_transcript-g309.t1
contig_447	AUGUSTUS	CDS	2817874	2818689	0.92	+	0	ID=K3A94_CDS-g309.t1;Name=K3A94_CDS-g309.t1;Parent=K3A94_transcript-g309.t1
contig_447	AUGUSTUS	stop_codon	2818687	2818689	.	+	0	ID=K3A94_stop_codon-g309.t1;Name=K3A94_stop_codon-g309.t1;Parent=K3A94_transcript-g309.t1
contig_447	AUGUSTUS	gene	2827487	2828402	0.07	+	.	ID=K3A94_g310;Name=K3A94_g310
contig_447	AUGUSTUS	transcript	2827487	2828402	0.07	+	.	ID=K3A94_transcript-g310.t1;Name=K3A94_transcript-g310.t1;Parent=K3A94_g310
contig_447	AUGUSTUS	start_codon	2827487	2827489	.	+	0	ID=K3A94_start_codon-g310.t1;Name=K3A94_start_codon-g310.t1;Parent=K3A94_transcript-g310.t1
contig_447	AUGUSTUS	exon	2827487	2827498	.	+	.	ID=K3A94_exon-g310.t1;Name=K3A94_exon-g310.t1;Parent=K3A94_transcript-g310.t1
contig_447	AUGUSTUS	CDS	2827487	2827498	0.74	+	0	ID=K3A94_CDS-g310.t1;Name=K3A94_CDS-g310.t1;Parent=K3A94_transcript-g310.t1
contig_447	AUGUSTUS	intron	2827499	2827559	1	+	.	ID=K3A94_intron-g310.t1;Name=K3A94_intron-g310.t1;Parent=K3A94_transcript-g310.t1
contig_447	AUGUSTUS	exon	2827560	2827751	.	+	.	ID=K3A94_exon-g310.t1;Name=K3A94_exon-g310.t1;Parent=K3A94_transcript-g310.t1
contig_447	AUGUSTUS	CDS	2827560	2827751	0.44	+	0	ID=K3A94_CDS-g310.t1;Name=K3A94_CDS-g310.t1;Parent=K3A94_transcript-g310.t1
contig_447	AUGUSTUS	intron	2827752	2828384	0.1	+	.	ID=K3A94_intron-g310.t1;Name=K3A94_intron-g310.t1;Parent=K3A94_transcript-g310.t1
contig_447	AUGUSTUS	exon	2828385	2828402	.	+	.	ID=K3A94_exon-g310.t1;Name=K3A94_exon-g310.t1;Parent=K3A94_transcript-g310.t1
contig_447	AUGUSTUS	CDS	2828385	2828402	0.14	+	0	ID=K3A94_CDS-g310.t1;Name=K3A94_CDS-g310.t1;Parent=K3A94_transcript-g310.t1
contig_447	AUGUSTUS	stop_codon	2828400	2828402	.	+	0	ID=K3A94_stop_codon-g310.t1;Name=K3A94_stop_codon-g310.t1;Parent=K3A94_transcript-g310.t1
contig_447	AUGUSTUS	gene	2832274	2832876	0.96	+	.	ID=K3A94_g311;Name=K3A94_g311
contig_447	AUGUSTUS	transcript	2832274	2832876	0.96	+	.	ID=K3A94_transcript-g311.t1;Name=K3A94_transcript-g311.t1;Parent=K3A94_g311
contig_447	AUGUSTUS	start_codon	2832274	2832276	.	+	0	ID=K3A94_start_codon-g311.t1;Name=K3A94_start_codon-g311.t1;Parent=K3A94_transcript-g311.t1
contig_447	AUGUSTUS	exon	2832274	2832285	.	+	.	ID=K3A94_exon-g311.t1;Name=K3A94_exon-g311.t1;Parent=K3A94_transcript-g311.t1
contig_447	AUGUSTUS	CDS	2832274	2832285	1	+	0	ID=K3A94_CDS-g311.t1;Name=K3A94_CDS-g311.t1;Parent=K3A94_transcript-g311.t1
contig_447	AUGUSTUS	intron	2832286	2832366	1	+	.	ID=K3A94_intron-g311.t1;Name=K3A94_intron-g311.t1;Parent=K3A94_transcript-g311.t1
contig_447	AUGUSTUS	exon	2832367	2832876	.	+	.	ID=K3A94_exon-g311.t1;Name=K3A94_exon-g311.t1;Parent=K3A94_transcript-g311.t1
contig_447	AUGUSTUS	CDS	2832367	2832876	0.96	+	0	ID=K3A94_CDS-g311.t1;Name=K3A94_CDS-g311.t1;Parent=K3A94_transcript-g311.t1
contig_447	AUGUSTUS	stop_codon	2832874	2832876	.	+	0	ID=K3A94_stop_codon-g311.t1;Name=K3A94_stop_codon-g311.t1;Parent=K3A94_transcript-g311.t1
contig_447	AUGUSTUS	gene	2837690	2838377	0.6	+	.	ID=K3A94_g312;Name=K3A94_g312
contig_447	AUGUSTUS	transcript	2837690	2838377	0.6	+	.	ID=K3A94_transcript-g312.t1;Name=K3A94_transcript-g312.t1;Parent=K3A94_g312
contig_447	AUGUSTUS	start_codon	2837690	2837692	.	+	0	ID=K3A94_start_codon-g312.t1;Name=K3A94_start_codon-g312.t1;Parent=K3A94_transcript-g312.t1
contig_447	AUGUSTUS	exon	2837690	2837761	.	+	.	ID=K3A94_exon-g312.t1;Name=K3A94_exon-g312.t1;Parent=K3A94_transcript-g312.t1
contig_447	AUGUSTUS	CDS	2837690	2837761	0.94	+	0	ID=K3A94_CDS-g312.t1;Name=K3A94_CDS-g312.t1;Parent=K3A94_transcript-g312.t1
contig_447	AUGUSTUS	intron	2837762	2837816	1	+	.	ID=K3A94_intron-g312.t1;Name=K3A94_intron-g312.t1;Parent=K3A94_transcript-g312.t1
contig_447	AUGUSTUS	exon	2837817	2838377	.	+	.	ID=K3A94_exon-g312.t1;Name=K3A94_exon-g312.t1;Parent=K3A94_transcript-g312.t1
contig_447	AUGUSTUS	CDS	2837817	2838377	0.65	+	0	ID=K3A94_CDS-g312.t1;Name=K3A94_CDS-g312.t1;Parent=K3A94_transcript-g312.t1
contig_447	AUGUSTUS	stop_codon	2838375	2838377	.	+	0	ID=K3A94_stop_codon-g312.t1;Name=K3A94_stop_codon-g312.t1;Parent=K3A94_transcript-g312.t1
contig_447	AUGUSTUS	gene	2843564	2846997	0.36	+	.	ID=K3A94_g313;Name=K3A94_g313
contig_447	AUGUSTUS	transcript	2843564	2846997	0.36	+	.	ID=K3A94_transcript-g313.t1;Name=K3A94_transcript-g313.t1;Parent=K3A94_g313
contig_447	AUGUSTUS	start_codon	2843564	2843566	.	+	0	ID=K3A94_start_codon-g313.t1;Name=K3A94_start_codon-g313.t1;Parent=K3A94_transcript-g313.t1
contig_447	AUGUSTUS	exon	2843564	2843575	.	+	.	ID=K3A94_exon-g313.t1;Name=K3A94_exon-g313.t1;Parent=K3A94_transcript-g313.t1
contig_447	AUGUSTUS	CDS	2843564	2843575	0.44	+	0	ID=K3A94_CDS-g313.t1;Name=K3A94_CDS-g313.t1;Parent=K3A94_transcript-g313.t1
contig_447	AUGUSTUS	intron	2843576	2843631	0.44	+	.	ID=K3A94_intron-g313.t1;Name=K3A94_intron-g313.t1;Parent=K3A94_transcript-g313.t1
contig_447	AUGUSTUS	exon	2843632	2844098	.	+	.	ID=K3A94_exon-g313.t1;Name=K3A94_exon-g313.t1;Parent=K3A94_transcript-g313.t1
contig_447	AUGUSTUS	CDS	2843632	2844098	0.99	+	0	ID=K3A94_CDS-g313.t1;Name=K3A94_CDS-g313.t1;Parent=K3A94_transcript-g313.t1
contig_447	AUGUSTUS	intron	2844099	2846600	0.97	+	.	ID=K3A94_intron-g313.t1;Name=K3A94_intron-g313.t1;Parent=K3A94_transcript-g313.t1
contig_447	AUGUSTUS	exon	2846601	2846997	.	+	.	ID=K3A94_exon-g313.t1;Name=K3A94_exon-g313.t1;Parent=K3A94_transcript-g313.t1
contig_447	AUGUSTUS	CDS	2846601	2846997	0.78	+	1	ID=K3A94_CDS-g313.t1;Name=K3A94_CDS-g313.t1;Parent=K3A94_transcript-g313.t1
contig_447	AUGUSTUS	stop_codon	2846995	2846997	.	+	0	ID=K3A94_stop_codon-g313.t1;Name=K3A94_stop_codon-g313.t1;Parent=K3A94_transcript-g313.t1
contig_447	AUGUSTUS	gene	2872201	2872872	1	+	.	ID=K3A94_g314;Name=K3A94_g314
contig_447	AUGUSTUS	transcript	2872201	2872872	1	+	.	ID=K3A94_transcript-g314.t1;Name=K3A94_transcript-g314.t1;Parent=K3A94_g314
contig_447	AUGUSTUS	start_codon	2872201	2872203	.	+	0	ID=K3A94_start_codon-g314.t1;Name=K3A94_start_codon-g314.t1;Parent=K3A94_transcript-g314.t1
contig_447	AUGUSTUS	exon	2872201	2872212	.	+	.	ID=K3A94_exon-g314.t1;Name=K3A94_exon-g314.t1;Parent=K3A94_transcript-g314.t1
contig_447	AUGUSTUS	CDS	2872201	2872212	1	+	0	ID=K3A94_CDS-g314.t1;Name=K3A94_CDS-g314.t1;Parent=K3A94_transcript-g314.t1
contig_447	AUGUSTUS	intron	2872213	2872269	1	+	.	ID=K3A94_intron-g314.t1;Name=K3A94_intron-g314.t1;Parent=K3A94_transcript-g314.t1
contig_447	AUGUSTUS	exon	2872270	2872872	.	+	.	ID=K3A94_exon-g314.t1;Name=K3A94_exon-g314.t1;Parent=K3A94_transcript-g314.t1
contig_447	AUGUSTUS	CDS	2872270	2872872	1	+	0	ID=K3A94_CDS-g314.t1;Name=K3A94_CDS-g314.t1;Parent=K3A94_transcript-g314.t1
contig_447	AUGUSTUS	stop_codon	2872870	2872872	.	+	0	ID=K3A94_stop_codon-g314.t1;Name=K3A94_stop_codon-g314.t1;Parent=K3A94_transcript-g314.t1
contig_447	AUGUSTUS	gene	2897125	2897778	0.99	+	.	ID=K3A94_g315;Name=K3A94_g315
contig_447	AUGUSTUS	transcript	2897125	2897778	0.99	+	.	ID=K3A94_transcript-g315.t1;Name=K3A94_transcript-g315.t1;Parent=K3A94_g315
contig_447	AUGUSTUS	start_codon	2897125	2897127	.	+	0	ID=K3A94_start_codon-g315.t1;Name=K3A94_start_codon-g315.t1;Parent=K3A94_transcript-g315.t1
contig_447	AUGUSTUS	exon	2897125	2897136	.	+	.	ID=K3A94_exon-g315.t1;Name=K3A94_exon-g315.t1;Parent=K3A94_transcript-g315.t1
contig_447	AUGUSTUS	CDS	2897125	2897136	1	+	0	ID=K3A94_CDS-g315.t1;Name=K3A94_CDS-g315.t1;Parent=K3A94_transcript-g315.t1
contig_447	AUGUSTUS	intron	2897137	2897193	1	+	.	ID=K3A94_intron-g315.t1;Name=K3A94_intron-g315.t1;Parent=K3A94_transcript-g315.t1
contig_447	AUGUSTUS	exon	2897194	2897778	.	+	.	ID=K3A94_exon-g315.t1;Name=K3A94_exon-g315.t1;Parent=K3A94_transcript-g315.t1
contig_447	AUGUSTUS	CDS	2897194	2897778	0.99	+	0	ID=K3A94_CDS-g315.t1;Name=K3A94_CDS-g315.t1;Parent=K3A94_transcript-g315.t1
contig_447	AUGUSTUS	stop_codon	2897776	2897778	.	+	0	ID=K3A94_stop_codon-g315.t1;Name=K3A94_stop_codon-g315.t1;Parent=K3A94_transcript-g315.t1
contig_447	AUGUSTUS	gene	2906134	2906770	1	+	.	ID=K3A94_g316;Name=K3A94_g316
contig_447	AUGUSTUS	transcript	2906134	2906770	1	+	.	ID=K3A94_transcript-g316.t1;Name=K3A94_transcript-g316.t1;Parent=K3A94_g316
contig_447	AUGUSTUS	start_codon	2906134	2906136	.	+	0	ID=K3A94_start_codon-g316.t1;Name=K3A94_start_codon-g316.t1;Parent=K3A94_transcript-g316.t1
contig_447	AUGUSTUS	exon	2906134	2906145	.	+	.	ID=K3A94_exon-g316.t1;Name=K3A94_exon-g316.t1;Parent=K3A94_transcript-g316.t1
contig_447	AUGUSTUS	CDS	2906134	2906145	1	+	0	ID=K3A94_CDS-g316.t1;Name=K3A94_CDS-g316.t1;Parent=K3A94_transcript-g316.t1
contig_447	AUGUSTUS	intron	2906146	2906203	1	+	.	ID=K3A94_intron-g316.t1;Name=K3A94_intron-g316.t1;Parent=K3A94_transcript-g316.t1
contig_447	AUGUSTUS	exon	2906204	2906770	.	+	.	ID=K3A94_exon-g316.t1;Name=K3A94_exon-g316.t1;Parent=K3A94_transcript-g316.t1
contig_447	AUGUSTUS	CDS	2906204	2906770	1	+	0	ID=K3A94_CDS-g316.t1;Name=K3A94_CDS-g316.t1;Parent=K3A94_transcript-g316.t1
contig_447	AUGUSTUS	stop_codon	2906768	2906770	.	+	0	ID=K3A94_stop_codon-g316.t1;Name=K3A94_stop_codon-g316.t1;Parent=K3A94_transcript-g316.t1
contig_447	AUGUSTUS	gene	2959370	2961648	0.33	-	.	ID=K3A94_g317;Name=K3A94_g317
contig_447	AUGUSTUS	transcript	2959370	2961648	0.33	-	.	ID=K3A94_transcript-g317.t1;Name=K3A94_transcript-g317.t1;Parent=K3A94_g317
contig_447	AUGUSTUS	stop_codon	2959370	2959372	.	-	0	ID=K3A94_stop_codon-g317.t1;Name=K3A94_stop_codon-g317.t1;Parent=K3A94_transcript-g317.t1
contig_447	AUGUSTUS	exon	2959370	2959588	.	-	.	ID=K3A94_exon-g317.t1;Name=K3A94_exon-g317.t1;Parent=K3A94_transcript-g317.t1
contig_447	AUGUSTUS	CDS	2959370	2959588	0.93	-	0	ID=K3A94_CDS-g317.t1;Name=K3A94_CDS-g317.t1;Parent=K3A94_transcript-g317.t1
contig_447	AUGUSTUS	intron	2959589	2961579	0.33	-	.	ID=K3A94_intron-g317.t1;Name=K3A94_intron-g317.t1;Parent=K3A94_transcript-g317.t1
contig_447	AUGUSTUS	exon	2961580	2961648	.	-	.	ID=K3A94_exon-g317.t1;Name=K3A94_exon-g317.t1;Parent=K3A94_transcript-g317.t1
contig_447	AUGUSTUS	CDS	2961580	2961648	0.63	-	0	ID=K3A94_CDS-g317.t1;Name=K3A94_CDS-g317.t1;Parent=K3A94_transcript-g317.t1
contig_447	AUGUSTUS	start_codon	2961646	2961648	.	-	0	ID=K3A94_start_codon-g317.t1;Name=K3A94_start_codon-g317.t1;Parent=K3A94_transcript-g317.t1
contig_447	AUGUSTUS	gene	2970346	2970642	0.28	+	.	ID=K3A94_g318;Name=K3A94_g318
contig_447	AUGUSTUS	transcript	2970346	2970642	0.28	+	.	ID=K3A94_transcript-g318.t1;Name=K3A94_transcript-g318.t1;Parent=K3A94_g318
contig_447	AUGUSTUS	start_codon	2970346	2970348	.	+	0	ID=K3A94_start_codon-g318.t1;Name=K3A94_start_codon-g318.t1;Parent=K3A94_transcript-g318.t1
contig_447	AUGUSTUS	exon	2970346	2970642	.	+	.	ID=K3A94_exon-g318.t1;Name=K3A94_exon-g318.t1;Parent=K3A94_transcript-g318.t1
contig_447	AUGUSTUS	CDS	2970346	2970642	0.28	+	0	ID=K3A94_CDS-g318.t1;Name=K3A94_CDS-g318.t1;Parent=K3A94_transcript-g318.t1
contig_447	AUGUSTUS	stop_codon	2970640	2970642	.	+	0	ID=K3A94_stop_codon-g318.t1;Name=K3A94_stop_codon-g318.t1;Parent=K3A94_transcript-g318.t1
contig_447	AUGUSTUS	gene	2994615	2995421	0.94	-	.	ID=K3A94_g319;Name=K3A94_g319
contig_447	AUGUSTUS	transcript	2994615	2995421	0.94	-	.	ID=K3A94_transcript-g319.t1;Name=K3A94_transcript-g319.t1;Parent=K3A94_g319
contig_447	AUGUSTUS	stop_codon	2994615	2994617	.	-	0	ID=K3A94_stop_codon-g319.t1;Name=K3A94_stop_codon-g319.t1;Parent=K3A94_transcript-g319.t1
contig_447	AUGUSTUS	exon	2994615	2995262	.	-	.	ID=K3A94_exon-g319.t1;Name=K3A94_exon-g319.t1;Parent=K3A94_transcript-g319.t1
contig_447	AUGUSTUS	CDS	2994615	2995262	1	-	0	ID=K3A94_CDS-g319.t1;Name=K3A94_CDS-g319.t1;Parent=K3A94_transcript-g319.t1
contig_447	AUGUSTUS	intron	2995263	2995349	1	-	.	ID=K3A94_intron-g319.t1;Name=K3A94_intron-g319.t1;Parent=K3A94_transcript-g319.t1
contig_447	AUGUSTUS	exon	2995350	2995421	.	-	.	ID=K3A94_exon-g319.t1;Name=K3A94_exon-g319.t1;Parent=K3A94_transcript-g319.t1
contig_447	AUGUSTUS	CDS	2995350	2995421	0.94	-	0	ID=K3A94_CDS-g319.t1;Name=K3A94_CDS-g319.t1;Parent=K3A94_transcript-g319.t1
contig_447	AUGUSTUS	start_codon	2995419	2995421	.	-	0	ID=K3A94_start_codon-g319.t1;Name=K3A94_start_codon-g319.t1;Parent=K3A94_transcript-g319.t1
contig_447	AUGUSTUS	gene	3035139	3035375	0.79	+	.	ID=K3A94_g320;Name=K3A94_g320
contig_447	AUGUSTUS	transcript	3035139	3035375	0.79	+	.	ID=K3A94_transcript-g320.t1;Name=K3A94_transcript-g320.t1;Parent=K3A94_g320
contig_447	AUGUSTUS	start_codon	3035139	3035141	.	+	0	ID=K3A94_start_codon-g320.t1;Name=K3A94_start_codon-g320.t1;Parent=K3A94_transcript-g320.t1
contig_447	AUGUSTUS	exon	3035139	3035375	.	+	.	ID=K3A94_exon-g320.t1;Name=K3A94_exon-g320.t1;Parent=K3A94_transcript-g320.t1
contig_447	AUGUSTUS	CDS	3035139	3035375	0.79	+	0	ID=K3A94_CDS-g320.t1;Name=K3A94_CDS-g320.t1;Parent=K3A94_transcript-g320.t1
contig_447	AUGUSTUS	stop_codon	3035373	3035375	.	+	0	ID=K3A94_stop_codon-g320.t1;Name=K3A94_stop_codon-g320.t1;Parent=K3A94_transcript-g320.t1
contig_447	AUGUSTUS	gene	3127322	3127669	0.64	-	.	ID=K3A94_g321;Name=K3A94_g321
contig_447	AUGUSTUS	transcript	3127322	3127669	0.64	-	.	ID=K3A94_transcript-g321.t1;Name=K3A94_transcript-g321.t1;Parent=K3A94_g321
contig_447	AUGUSTUS	stop_codon	3127322	3127324	.	-	0	ID=K3A94_stop_codon-g321.t1;Name=K3A94_stop_codon-g321.t1;Parent=K3A94_transcript-g321.t1
contig_447	AUGUSTUS	exon	3127322	3127669	.	-	.	ID=K3A94_exon-g321.t1;Name=K3A94_exon-g321.t1;Parent=K3A94_transcript-g321.t1
contig_447	AUGUSTUS	CDS	3127322	3127669	0.64	-	0	ID=K3A94_CDS-g321.t1;Name=K3A94_CDS-g321.t1;Parent=K3A94_transcript-g321.t1
contig_447	AUGUSTUS	start_codon	3127667	3127669	.	-	0	ID=K3A94_start_codon-g321.t1;Name=K3A94_start_codon-g321.t1;Parent=K3A94_transcript-g321.t1
contig_447	cmscan	gene	3136714	3136760	.	+	.	ID=K3A94_RF00032.676;Name=K3A94_RF00032.676
contig_447	cmscan	exon	3136714	3136760	.	+	.	ID=K3A94_exon-RF00032.676;Parent=K3A94_RF00032.676;product=K3A94_Histone 3' UTR stem-loop
contig_447	cmscan	mRNA	3136714	3136760	.	+	.	ID=K3A94_rna-RF00032.676;Parent=K3A94_RF00032.676;product=K3A94_Histone 3' UTR stem-loop
contig_447	cmscan	gene	3197338	3197384	.	-	.	ID=K3A94_RF00032.677;Name=K3A94_RF00032.677
contig_447	cmscan	exon	3197338	3197384	.	-	.	ID=K3A94_exon-RF00032.677;Parent=K3A94_RF00032.677;product=K3A94_Histone 3' UTR stem-loop
contig_447	cmscan	mRNA	3197338	3197384	.	-	.	ID=K3A94_rna-RF00032.677;Parent=K3A94_RF00032.677;product=K3A94_Histone 3' UTR stem-loop
contig_447	AUGUSTUS	gene	3326216	3327220	1	-	.	ID=K3A94_g322;Name=K3A94_g322
contig_447	AUGUSTUS	transcript	3326216	3327220	1	-	.	ID=K3A94_transcript-g322.t1;Name=K3A94_transcript-g322.t1;Parent=K3A94_g322
contig_447	AUGUSTUS	stop_codon	3326216	3326218	.	-	0	ID=K3A94_stop_codon-g322.t1;Name=K3A94_stop_codon-g322.t1;Parent=K3A94_transcript-g322.t1
contig_447	AUGUSTUS	exon	3326216	3327220	.	-	.	ID=K3A94_exon-g322.t1;Name=K3A94_exon-g322.t1;Parent=K3A94_transcript-g322.t1
contig_447	AUGUSTUS	CDS	3326216	3327220	1	-	0	ID=K3A94_CDS-g322.t1;Name=K3A94_CDS-g322.t1;Parent=K3A94_transcript-g322.t1
contig_447	AUGUSTUS	start_codon	3327218	3327220	.	-	0	ID=K3A94_start_codon-g322.t1;Name=K3A94_start_codon-g322.t1;Parent=K3A94_transcript-g322.t1
contig_451	cmscan	gene	1754	1800	.	-	.	ID=K3A94_RF00032.678;Name=K3A94_RF00032.678
contig_451	cmscan	exon	1754	1800	.	-	.	ID=K3A94_exon-RF00032.678;Parent=K3A94_RF00032.678;product=K3A94_Histone 3' UTR stem-loop
contig_451	cmscan	mRNA	1754	1800	.	-	.	ID=K3A94_rna-RF00032.678;Parent=K3A94_RF00032.678;product=K3A94_Histone 3' UTR stem-loop
contig_452	AUGUSTUS	gene	979	14656	0.44	+	.	ID=K3A94_g1889;Name=K3A94_g1889
contig_452	AUGUSTUS	transcript	979	14656	0.44	+	.	ID=K3A94_transcript-g1889.t1;Name=K3A94_transcript-g1889.t1;Parent=K3A94_g1889
contig_452	AUGUSTUS	start_codon	979	981	.	+	0	ID=K3A94_start_codon-g1889.t1;Name=K3A94_start_codon-g1889.t1;Parent=K3A94_transcript-g1889.t1
contig_452	AUGUSTUS	exon	979	1065	.	+	.	ID=K3A94_exon-g1889.t1;Name=K3A94_exon-g1889.t1;Parent=K3A94_transcript-g1889.t1
contig_452	AUGUSTUS	CDS	979	1065	1	+	0	ID=K3A94_CDS-g1889.t1;Name=K3A94_CDS-g1889.t1;Parent=K3A94_transcript-g1889.t1
contig_452	AUGUSTUS	intron	1066	6456	1	+	.	ID=K3A94_intron-g1889.t1;Name=K3A94_intron-g1889.t1;Parent=K3A94_transcript-g1889.t1
contig_452	AUGUSTUS	exon	6457	6576	.	+	.	ID=K3A94_exon-g1889.t1;Name=K3A94_exon-g1889.t1;Parent=K3A94_transcript-g1889.t1
contig_452	AUGUSTUS	CDS	6457	6576	1	+	0	ID=K3A94_CDS-g1889.t1;Name=K3A94_CDS-g1889.t1;Parent=K3A94_transcript-g1889.t1
contig_452	AUGUSTUS	intron	6577	6634	1	+	.	ID=K3A94_intron-g1889.t1;Name=K3A94_intron-g1889.t1;Parent=K3A94_transcript-g1889.t1
contig_452	AUGUSTUS	exon	6635	6892	.	+	.	ID=K3A94_exon-g1889.t1;Name=K3A94_exon-g1889.t1;Parent=K3A94_transcript-g1889.t1
contig_452	AUGUSTUS	CDS	6635	6892	1	+	0	ID=K3A94_CDS-g1889.t1;Name=K3A94_CDS-g1889.t1;Parent=K3A94_transcript-g1889.t1
contig_452	AUGUSTUS	intron	6893	9369	1	+	.	ID=K3A94_intron-g1889.t1;Name=K3A94_intron-g1889.t1;Parent=K3A94_transcript-g1889.t1
contig_452	AUGUSTUS	exon	9370	9558	.	+	.	ID=K3A94_exon-g1889.t1;Name=K3A94_exon-g1889.t1;Parent=K3A94_transcript-g1889.t1
contig_452	AUGUSTUS	CDS	9370	9558	1	+	0	ID=K3A94_CDS-g1889.t1;Name=K3A94_CDS-g1889.t1;Parent=K3A94_transcript-g1889.t1
contig_452	AUGUSTUS	intron	9559	11755	1	+	.	ID=K3A94_intron-g1889.t1;Name=K3A94_intron-g1889.t1;Parent=K3A94_transcript-g1889.t1
contig_452	AUGUSTUS	exon	11756	11852	.	+	.	ID=K3A94_exon-g1889.t1;Name=K3A94_exon-g1889.t1;Parent=K3A94_transcript-g1889.t1
contig_452	AUGUSTUS	CDS	11756	11852	0.44	+	0	ID=K3A94_CDS-g1889.t1;Name=K3A94_CDS-g1889.t1;Parent=K3A94_transcript-g1889.t1
contig_452	AUGUSTUS	intron	11853	11916	0.44	+	.	ID=K3A94_intron-g1889.t1;Name=K3A94_intron-g1889.t1;Parent=K3A94_transcript-g1889.t1
contig_452	AUGUSTUS	exon	11917	11939	.	+	.	ID=K3A94_exon-g1889.t1;Name=K3A94_exon-g1889.t1;Parent=K3A94_transcript-g1889.t1
contig_452	AUGUSTUS	CDS	11917	11939	0.73	+	2	ID=K3A94_CDS-g1889.t1;Name=K3A94_CDS-g1889.t1;Parent=K3A94_transcript-g1889.t1
contig_452	AUGUSTUS	intron	11940	14647	1	+	.	ID=K3A94_intron-g1889.t1;Name=K3A94_intron-g1889.t1;Parent=K3A94_transcript-g1889.t1
contig_452	AUGUSTUS	exon	14648	14656	.	+	.	ID=K3A94_exon-g1889.t1;Name=K3A94_exon-g1889.t1;Parent=K3A94_transcript-g1889.t1
contig_452	AUGUSTUS	CDS	14648	14656	0.73	+	0	ID=K3A94_CDS-g1889.t1;Name=K3A94_CDS-g1889.t1;Parent=K3A94_transcript-g1889.t1
contig_452	AUGUSTUS	stop_codon	14654	14656	.	+	0	ID=K3A94_stop_codon-g1889.t1;Name=K3A94_stop_codon-g1889.t1;Parent=K3A94_transcript-g1889.t1
contig_452	AUGUSTUS	gene	19612	20090	0.43	+	.	ID=K3A94_g1890;Name=K3A94_g1890
contig_452	AUGUSTUS	transcript	19612	20090	0.43	+	.	ID=K3A94_transcript-g1890.t1;Name=K3A94_transcript-g1890.t1;Parent=K3A94_g1890
contig_452	AUGUSTUS	start_codon	19612	19614	.	+	0	ID=K3A94_start_codon-g1890.t1;Name=K3A94_start_codon-g1890.t1;Parent=K3A94_transcript-g1890.t1
contig_452	AUGUSTUS	exon	19612	19645	.	+	.	ID=K3A94_exon-g1890.t1;Name=K3A94_exon-g1890.t1;Parent=K3A94_transcript-g1890.t1
contig_452	AUGUSTUS	CDS	19612	19645	0.55	+	0	ID=K3A94_CDS-g1890.t1;Name=K3A94_CDS-g1890.t1;Parent=K3A94_transcript-g1890.t1
contig_452	AUGUSTUS	intron	19646	19699	1	+	.	ID=K3A94_intron-g1890.t1;Name=K3A94_intron-g1890.t1;Parent=K3A94_transcript-g1890.t1
contig_452	AUGUSTUS	exon	19700	19760	.	+	.	ID=K3A94_exon-g1890.t1;Name=K3A94_exon-g1890.t1;Parent=K3A94_transcript-g1890.t1
contig_452	AUGUSTUS	CDS	19700	19760	1	+	2	ID=K3A94_CDS-g1890.t1;Name=K3A94_CDS-g1890.t1;Parent=K3A94_transcript-g1890.t1
contig_452	AUGUSTUS	intron	19761	19821	1	+	.	ID=K3A94_intron-g1890.t1;Name=K3A94_intron-g1890.t1;Parent=K3A94_transcript-g1890.t1
contig_452	AUGUSTUS	exon	19822	19899	.	+	.	ID=K3A94_exon-g1890.t1;Name=K3A94_exon-g1890.t1;Parent=K3A94_transcript-g1890.t1
contig_452	AUGUSTUS	CDS	19822	19899	1	+	1	ID=K3A94_CDS-g1890.t1;Name=K3A94_CDS-g1890.t1;Parent=K3A94_transcript-g1890.t1
contig_452	AUGUSTUS	intron	19900	19951	1	+	.	ID=K3A94_intron-g1890.t1;Name=K3A94_intron-g1890.t1;Parent=K3A94_transcript-g1890.t1
contig_452	AUGUSTUS	exon	19952	20090	.	+	.	ID=K3A94_exon-g1890.t1;Name=K3A94_exon-g1890.t1;Parent=K3A94_transcript-g1890.t1
contig_452	AUGUSTUS	CDS	19952	20090	0.79	+	1	ID=K3A94_CDS-g1890.t1;Name=K3A94_CDS-g1890.t1;Parent=K3A94_transcript-g1890.t1
contig_452	AUGUSTUS	stop_codon	20088	20090	.	+	0	ID=K3A94_stop_codon-g1890.t1;Name=K3A94_stop_codon-g1890.t1;Parent=K3A94_transcript-g1890.t1
contig_452	cmscan	gene	22686	22732	.	-	.	ID=K3A94_RF00032.679;Name=K3A94_RF00032.679
contig_452	cmscan	exon	22686	22732	.	-	.	ID=K3A94_exon-RF00032.679;Parent=K3A94_RF00032.679;product=K3A94_Histone 3' UTR stem-loop
contig_452	cmscan	mRNA	22686	22732	.	-	.	ID=K3A94_rna-RF00032.679;Parent=K3A94_RF00032.679;product=K3A94_Histone 3' UTR stem-loop
contig_452	cmscan	gene	33248	33293	.	-	.	ID=K3A94_RF00032.680;Name=K3A94_RF00032.680
contig_452	cmscan	exon	33248	33293	.	-	.	ID=K3A94_exon-RF00032.680;Parent=K3A94_RF00032.680;product=K3A94_Histone 3' UTR stem-loop
contig_452	cmscan	mRNA	33248	33293	.	-	.	ID=K3A94_rna-RF00032.680;Parent=K3A94_RF00032.680;product=K3A94_Histone 3' UTR stem-loop
contig_452	AUGUSTUS	gene	44585	54926	0.05	+	.	ID=K3A94_g1891;Name=K3A94_g1891
contig_452	AUGUSTUS	transcript	44585	54926	0.05	+	.	ID=K3A94_transcript-g1891.t1;Name=K3A94_transcript-g1891.t1;Parent=K3A94_g1891
contig_452	AUGUSTUS	start_codon	44585	44587	.	+	0	ID=K3A94_start_codon-g1891.t1;Name=K3A94_start_codon-g1891.t1;Parent=K3A94_transcript-g1891.t1
contig_452	AUGUSTUS	exon	44585	44624	.	+	.	ID=K3A94_exon-g1891.t1;Name=K3A94_exon-g1891.t1;Parent=K3A94_transcript-g1891.t1
contig_452	AUGUSTUS	CDS	44585	44624	0.44	+	0	ID=K3A94_CDS-g1891.t1;Name=K3A94_CDS-g1891.t1;Parent=K3A94_transcript-g1891.t1
contig_452	AUGUSTUS	intron	44625	45763	1	+	.	ID=K3A94_intron-g1891.t1;Name=K3A94_intron-g1891.t1;Parent=K3A94_transcript-g1891.t1
contig_452	AUGUSTUS	exon	45764	45776	.	+	.	ID=K3A94_exon-g1891.t1;Name=K3A94_exon-g1891.t1;Parent=K3A94_transcript-g1891.t1
contig_452	AUGUSTUS	CDS	45764	45776	0.54	+	2	ID=K3A94_CDS-g1891.t1;Name=K3A94_CDS-g1891.t1;Parent=K3A94_transcript-g1891.t1
contig_452	AUGUSTUS	intron	45777	46082	0.54	+	.	ID=K3A94_intron-g1891.t1;Name=K3A94_intron-g1891.t1;Parent=K3A94_transcript-g1891.t1
contig_452	AUGUSTUS	exon	46083	46304	.	+	.	ID=K3A94_exon-g1891.t1;Name=K3A94_exon-g1891.t1;Parent=K3A94_transcript-g1891.t1
contig_452	AUGUSTUS	CDS	46083	46304	0.98	+	1	ID=K3A94_CDS-g1891.t1;Name=K3A94_CDS-g1891.t1;Parent=K3A94_transcript-g1891.t1
contig_452	AUGUSTUS	intron	46305	50768	1	+	.	ID=K3A94_intron-g1891.t1;Name=K3A94_intron-g1891.t1;Parent=K3A94_transcript-g1891.t1
contig_452	AUGUSTUS	exon	50769	51003	.	+	.	ID=K3A94_exon-g1891.t1;Name=K3A94_exon-g1891.t1;Parent=K3A94_transcript-g1891.t1
contig_452	AUGUSTUS	CDS	50769	51003	1	+	1	ID=K3A94_CDS-g1891.t1;Name=K3A94_CDS-g1891.t1;Parent=K3A94_transcript-g1891.t1
contig_452	AUGUSTUS	intron	51004	51066	1	+	.	ID=K3A94_intron-g1891.t1;Name=K3A94_intron-g1891.t1;Parent=K3A94_transcript-g1891.t1
contig_452	AUGUSTUS	exon	51067	51090	.	+	.	ID=K3A94_exon-g1891.t1;Name=K3A94_exon-g1891.t1;Parent=K3A94_transcript-g1891.t1
contig_452	AUGUSTUS	CDS	51067	51090	0.21	+	0	ID=K3A94_CDS-g1891.t1;Name=K3A94_CDS-g1891.t1;Parent=K3A94_transcript-g1891.t1
contig_452	AUGUSTUS	intron	51091	54926	0.21	+	.	ID=K3A94_intron-g1891.t1;Name=K3A94_intron-g1891.t1;Parent=K3A94_transcript-g1891.t1
contig_452	cmscan	gene	53550	53596	.	-	.	ID=K3A94_RF00032.681;Name=K3A94_RF00032.681
contig_452	cmscan	exon	53550	53596	.	-	.	ID=K3A94_exon-RF00032.681;Parent=K3A94_RF00032.681;product=K3A94_Histone 3' UTR stem-loop
contig_452	cmscan	mRNA	53550	53596	.	-	.	ID=K3A94_rna-RF00032.681;Parent=K3A94_RF00032.681;product=K3A94_Histone 3' UTR stem-loop
contig_453	AUGUSTUS	gene	5818	20090	0.36	+	.	ID=K3A94_g14886;Name=K3A94_g14886
contig_453	AUGUSTUS	transcript	5818	20090	0.36	+	.	ID=K3A94_transcript-g14886.t1;Name=K3A94_transcript-g14886.t1;Parent=K3A94_g14886
contig_453	AUGUSTUS	start_codon	5818	5820	.	+	0	ID=K3A94_start_codon-g14886.t1;Name=K3A94_start_codon-g14886.t1;Parent=K3A94_transcript-g14886.t1
contig_453	AUGUSTUS	exon	5818	5904	.	+	.	ID=K3A94_exon-g14886.t1;Name=K3A94_exon-g14886.t1;Parent=K3A94_transcript-g14886.t1
contig_453	AUGUSTUS	CDS	5818	5904	1	+	0	ID=K3A94_CDS-g14886.t1;Name=K3A94_CDS-g14886.t1;Parent=K3A94_transcript-g14886.t1
contig_453	AUGUSTUS	intron	5905	10350	1	+	.	ID=K3A94_intron-g14886.t1;Name=K3A94_intron-g14886.t1;Parent=K3A94_transcript-g14886.t1
contig_453	cmscan	gene	8463	8509	.	-	.	ID=K3A94_RF00032.682;Name=K3A94_RF00032.682
contig_453	cmscan	exon	8463	8509	.	-	.	ID=K3A94_exon-RF00032.682;Parent=K3A94_RF00032.682;product=K3A94_Histone 3' UTR stem-loop
contig_453	cmscan	mRNA	8463	8509	.	-	.	ID=K3A94_rna-RF00032.682;Parent=K3A94_RF00032.682;product=K3A94_Histone 3' UTR stem-loop
contig_453	AUGUSTUS	exon	10351	10470	.	+	.	ID=K3A94_exon-g14886.t1;Name=K3A94_exon-g14886.t1;Parent=K3A94_transcript-g14886.t1
contig_453	AUGUSTUS	CDS	10351	10470	1	+	0	ID=K3A94_CDS-g14886.t1;Name=K3A94_CDS-g14886.t1;Parent=K3A94_transcript-g14886.t1
contig_453	AUGUSTUS	intron	10471	10528	1	+	.	ID=K3A94_intron-g14886.t1;Name=K3A94_intron-g14886.t1;Parent=K3A94_transcript-g14886.t1
contig_453	AUGUSTUS	exon	10529	10786	.	+	.	ID=K3A94_exon-g14886.t1;Name=K3A94_exon-g14886.t1;Parent=K3A94_transcript-g14886.t1
contig_453	AUGUSTUS	CDS	10529	10786	1	+	0	ID=K3A94_CDS-g14886.t1;Name=K3A94_CDS-g14886.t1;Parent=K3A94_transcript-g14886.t1
contig_453	AUGUSTUS	intron	10787	13262	1	+	.	ID=K3A94_intron-g14886.t1;Name=K3A94_intron-g14886.t1;Parent=K3A94_transcript-g14886.t1
contig_453	AUGUSTUS	exon	13263	13451	.	+	.	ID=K3A94_exon-g14886.t1;Name=K3A94_exon-g14886.t1;Parent=K3A94_transcript-g14886.t1
contig_453	AUGUSTUS	CDS	13263	13451	1	+	0	ID=K3A94_CDS-g14886.t1;Name=K3A94_CDS-g14886.t1;Parent=K3A94_transcript-g14886.t1
contig_453	GeneMark.hmm	gene	13287	15814	.	+	.	ID=K3A94_4857_g;Name=K3A94_4857_g
contig_453	GeneMark.hmm	transcript	13287	15814	.	+	.	ID=K3A94_transcript-4857_t;Name=K3A94_transcript-4857_t;Parent=K3A94_4857_g
contig_453	GeneMark.hmm	start_codon	13287	13289	.	+	0	ID=K3A94_start_codon-4857_t;Name=K3A94_start_codon-4857_t;Parent=K3A94_transcript-4857_t
contig_453	GeneMark.hmm	exon	13287	13451	0	+	.	ID=K3A94_exon-4857_t;Name=K3A94_exon-4857_t;Parent=K3A94_transcript-4857_t
contig_453	GeneMark.hmm	CDS	13287	13451	.	+	0	ID=K3A94_CDS-4857_t;Name=K3A94_CDS-4857_t;Parent=K3A94_transcript-4857_t
contig_453	AUGUSTUS	intron	13452	15592	1	+	.	ID=K3A94_intron-g14886.t1;Name=K3A94_intron-g14886.t1;Parent=K3A94_transcript-g14886.t1
contig_453	AUGUSTUS	exon	15593	15689	.	+	.	ID=K3A94_exon-g14886.t1;Name=K3A94_exon-g14886.t1;Parent=K3A94_transcript-g14886.t1
contig_453	GeneMark.hmm	exon	15593	15814	0	+	.	ID=K3A94_exon-4857_t;Name=K3A94_exon-4857_t;Parent=K3A94_transcript-4857_t
contig_453	AUGUSTUS	CDS	15593	15689	0.36	+	0	ID=K3A94_CDS-g14886.t1;Name=K3A94_CDS-g14886.t1;Parent=K3A94_transcript-g14886.t1
contig_453	GeneMark.hmm	CDS	15593	15814	.	+	0	ID=K3A94_CDS-4857_t;Name=K3A94_CDS-4857_t;Parent=K3A94_transcript-4857_t
contig_453	AUGUSTUS	intron	15690	15753	0.36	+	.	ID=K3A94_intron-g14886.t1;Name=K3A94_intron-g14886.t1;Parent=K3A94_transcript-g14886.t1
contig_453	AUGUSTUS	exon	15754	15776	.	+	.	ID=K3A94_exon-g14886.t1;Name=K3A94_exon-g14886.t1;Parent=K3A94_transcript-g14886.t1
contig_453	AUGUSTUS	CDS	15754	15776	0.36	+	2	ID=K3A94_CDS-g14886.t1;Name=K3A94_CDS-g14886.t1;Parent=K3A94_transcript-g14886.t1
contig_453	AUGUSTUS	intron	15777	20081	1	+	.	ID=K3A94_intron-g14886.t1;Name=K3A94_intron-g14886.t1;Parent=K3A94_transcript-g14886.t1
contig_453	GeneMark.hmm	stop_codon	15812	15814	.	+	0	ID=K3A94_stop_codon-4857_t;Name=K3A94_stop_codon-4857_t;Parent=K3A94_transcript-4857_t
contig_453	AUGUSTUS	exon	20082	20090	.	+	.	ID=K3A94_exon-g14886.t1;Name=K3A94_exon-g14886.t1;Parent=K3A94_transcript-g14886.t1
contig_453	AUGUSTUS	CDS	20082	20090	0.36	+	0	ID=K3A94_CDS-g14886.t1;Name=K3A94_CDS-g14886.t1;Parent=K3A94_transcript-g14886.t1
contig_453	AUGUSTUS	stop_codon	20088	20090	.	+	0	ID=K3A94_stop_codon-g14886.t1;Name=K3A94_stop_codon-g14886.t1;Parent=K3A94_transcript-g14886.t1
contig_453	AUGUSTUS	gene	25136	45217	0.33	+	.	ID=K3A94_g14887;Name=K3A94_g14887
contig_453	AUGUSTUS	transcript	25136	45217	0.33	+	.	ID=K3A94_transcript-g14887.t1;Name=K3A94_transcript-g14887.t1;Parent=K3A94_g14887
contig_453	AUGUSTUS	start_codon	25136	25138	.	+	0	ID=K3A94_start_codon-g14887.t1;Name=K3A94_start_codon-g14887.t1;Parent=K3A94_transcript-g14887.t1
contig_453	AUGUSTUS	exon	25136	25169	.	+	.	ID=K3A94_exon-g14887.t1;Name=K3A94_exon-g14887.t1;Parent=K3A94_transcript-g14887.t1
contig_453	AUGUSTUS	CDS	25136	25169	0.73	+	0	ID=K3A94_CDS-g14887.t1;Name=K3A94_CDS-g14887.t1;Parent=K3A94_transcript-g14887.t1
contig_453	AUGUSTUS	intron	25170	25223	1	+	.	ID=K3A94_intron-g14887.t1;Name=K3A94_intron-g14887.t1;Parent=K3A94_transcript-g14887.t1
contig_453	AUGUSTUS	exon	25224	25284	.	+	.	ID=K3A94_exon-g14887.t1;Name=K3A94_exon-g14887.t1;Parent=K3A94_transcript-g14887.t1
contig_453	AUGUSTUS	CDS	25224	25284	1	+	2	ID=K3A94_CDS-g14887.t1;Name=K3A94_CDS-g14887.t1;Parent=K3A94_transcript-g14887.t1
contig_453	AUGUSTUS	intron	25285	25345	1	+	.	ID=K3A94_intron-g14887.t1;Name=K3A94_intron-g14887.t1;Parent=K3A94_transcript-g14887.t1
contig_453	AUGUSTUS	exon	25346	25423	.	+	.	ID=K3A94_exon-g14887.t1;Name=K3A94_exon-g14887.t1;Parent=K3A94_transcript-g14887.t1
contig_453	AUGUSTUS	CDS	25346	25423	1	+	1	ID=K3A94_CDS-g14887.t1;Name=K3A94_CDS-g14887.t1;Parent=K3A94_transcript-g14887.t1
contig_453	AUGUSTUS	intron	25424	25475	1	+	.	ID=K3A94_intron-g14887.t1;Name=K3A94_intron-g14887.t1;Parent=K3A94_transcript-g14887.t1
contig_453	AUGUSTUS	exon	25476	25610	.	+	.	ID=K3A94_exon-g14887.t1;Name=K3A94_exon-g14887.t1;Parent=K3A94_transcript-g14887.t1
contig_453	AUGUSTUS	CDS	25476	25610	0.97	+	1	ID=K3A94_CDS-g14887.t1;Name=K3A94_CDS-g14887.t1;Parent=K3A94_transcript-g14887.t1
contig_453	AUGUSTUS	intron	25611	29986	0.97	+	.	ID=K3A94_intron-g14887.t1;Name=K3A94_intron-g14887.t1;Parent=K3A94_transcript-g14887.t1
contig_453	cmscan	gene	28256	28302	.	-	.	ID=K3A94_RF00032.683;Name=K3A94_RF00032.683
contig_453	cmscan	exon	28256	28302	.	-	.	ID=K3A94_exon-RF00032.683;Parent=K3A94_RF00032.683;product=K3A94_Histone 3' UTR stem-loop
contig_453	cmscan	mRNA	28256	28302	.	-	.	ID=K3A94_rna-RF00032.683;Parent=K3A94_RF00032.683;product=K3A94_Histone 3' UTR stem-loop
contig_453	AUGUSTUS	exon	29987	30109	.	+	.	ID=K3A94_exon-g14887.t1;Name=K3A94_exon-g14887.t1;Parent=K3A94_transcript-g14887.t1
contig_453	AUGUSTUS	CDS	29987	30109	0.97	+	1	ID=K3A94_CDS-g14887.t1;Name=K3A94_CDS-g14887.t1;Parent=K3A94_transcript-g14887.t1
contig_453	AUGUSTUS	intron	30110	32715	0.97	+	.	ID=K3A94_intron-g14887.t1;Name=K3A94_intron-g14887.t1;Parent=K3A94_transcript-g14887.t1
contig_453	AUGUSTUS	exon	32716	32828	.	+	.	ID=K3A94_exon-g14887.t1;Name=K3A94_exon-g14887.t1;Parent=K3A94_transcript-g14887.t1
contig_453	AUGUSTUS	CDS	32716	32828	0.57	+	1	ID=K3A94_CDS-g14887.t1;Name=K3A94_CDS-g14887.t1;Parent=K3A94_transcript-g14887.t1
contig_453	AUGUSTUS	intron	32829	41914	0.45	+	.	ID=K3A94_intron-g14887.t1;Name=K3A94_intron-g14887.t1;Parent=K3A94_transcript-g14887.t1
contig_453	AUGUSTUS	exon	41915	41980	.	+	.	ID=K3A94_exon-g14887.t1;Name=K3A94_exon-g14887.t1;Parent=K3A94_transcript-g14887.t1
contig_453	AUGUSTUS	CDS	41915	41980	0.63	+	2	ID=K3A94_CDS-g14887.t1;Name=K3A94_CDS-g14887.t1;Parent=K3A94_transcript-g14887.t1
contig_453	AUGUSTUS	intron	41981	44871	0.67	+	.	ID=K3A94_intron-g14887.t1;Name=K3A94_intron-g14887.t1;Parent=K3A94_transcript-g14887.t1
contig_453	AUGUSTUS	exon	44872	45104	.	+	.	ID=K3A94_exon-g14887.t1;Name=K3A94_exon-g14887.t1;Parent=K3A94_transcript-g14887.t1
contig_453	AUGUSTUS	CDS	44872	45104	0.73	+	2	ID=K3A94_CDS-g14887.t1;Name=K3A94_CDS-g14887.t1;Parent=K3A94_transcript-g14887.t1
contig_453	AUGUSTUS	intron	45105	45172	0.87	+	.	ID=K3A94_intron-g14887.t1;Name=K3A94_intron-g14887.t1;Parent=K3A94_transcript-g14887.t1
contig_453	AUGUSTUS	exon	45173	45217	.	+	.	ID=K3A94_exon-g14887.t1;Name=K3A94_exon-g14887.t1;Parent=K3A94_transcript-g14887.t1
contig_453	AUGUSTUS	CDS	45173	45217	0.87	+	0	ID=K3A94_CDS-g14887.t1;Name=K3A94_CDS-g14887.t1;Parent=K3A94_transcript-g14887.t1
contig_453	AUGUSTUS	stop_codon	45215	45217	.	+	0	ID=K3A94_stop_codon-g14887.t1;Name=K3A94_stop_codon-g14887.t1;Parent=K3A94_transcript-g14887.t1
contig_453	AUGUSTUS	gene	50223	56133	0.14	+	.	ID=K3A94_g14888;Name=K3A94_g14888
contig_453	AUGUSTUS	transcript	50223	56133	0.14	+	.	ID=K3A94_transcript-g14888.t1;Name=K3A94_transcript-g14888.t1;Parent=K3A94_g14888
contig_453	AUGUSTUS	start_codon	50223	50225	.	+	0	ID=K3A94_start_codon-g14888.t1;Name=K3A94_start_codon-g14888.t1;Parent=K3A94_transcript-g14888.t1
contig_453	AUGUSTUS	exon	50223	50262	.	+	.	ID=K3A94_exon-g14888.t1;Name=K3A94_exon-g14888.t1;Parent=K3A94_transcript-g14888.t1
contig_453	AUGUSTUS	CDS	50223	50262	0.41	+	0	ID=K3A94_CDS-g14888.t1;Name=K3A94_CDS-g14888.t1;Parent=K3A94_transcript-g14888.t1
contig_453	AUGUSTUS	intron	50263	51394	1	+	.	ID=K3A94_intron-g14888.t1;Name=K3A94_intron-g14888.t1;Parent=K3A94_transcript-g14888.t1
contig_453	AUGUSTUS	exon	51395	51407	.	+	.	ID=K3A94_exon-g14888.t1;Name=K3A94_exon-g14888.t1;Parent=K3A94_transcript-g14888.t1
contig_453	AUGUSTUS	CDS	51395	51407	0.52	+	2	ID=K3A94_CDS-g14888.t1;Name=K3A94_CDS-g14888.t1;Parent=K3A94_transcript-g14888.t1
contig_453	AUGUSTUS	intron	51408	51713	0.52	+	.	ID=K3A94_intron-g14888.t1;Name=K3A94_intron-g14888.t1;Parent=K3A94_transcript-g14888.t1
contig_453	AUGUSTUS	exon	51714	51935	.	+	.	ID=K3A94_exon-g14888.t1;Name=K3A94_exon-g14888.t1;Parent=K3A94_transcript-g14888.t1
contig_453	AUGUSTUS	CDS	51714	51935	0.89	+	1	ID=K3A94_CDS-g14888.t1;Name=K3A94_CDS-g14888.t1;Parent=K3A94_transcript-g14888.t1
contig_453	AUGUSTUS	intron	51936	55625	1	+	.	ID=K3A94_intron-g14888.t1;Name=K3A94_intron-g14888.t1;Parent=K3A94_transcript-g14888.t1
contig_453	AUGUSTUS	exon	55626	55860	.	+	.	ID=K3A94_exon-g14888.t1;Name=K3A94_exon-g14888.t1;Parent=K3A94_transcript-g14888.t1
contig_453	AUGUSTUS	CDS	55626	55860	1	+	1	ID=K3A94_CDS-g14888.t1;Name=K3A94_CDS-g14888.t1;Parent=K3A94_transcript-g14888.t1
contig_453	AUGUSTUS	intron	55861	55923	1	+	.	ID=K3A94_intron-g14888.t1;Name=K3A94_intron-g14888.t1;Parent=K3A94_transcript-g14888.t1
contig_453	AUGUSTUS	exon	55924	56133	.	+	.	ID=K3A94_exon-g14888.t1;Name=K3A94_exon-g14888.t1;Parent=K3A94_transcript-g14888.t1
contig_453	AUGUSTUS	CDS	55924	56133	0.56	+	0	ID=K3A94_CDS-g14888.t1;Name=K3A94_CDS-g14888.t1;Parent=K3A94_transcript-g14888.t1
contig_453	AUGUSTUS	stop_codon	56131	56133	.	+	0	ID=K3A94_stop_codon-g14888.t1;Name=K3A94_stop_codon-g14888.t1;Parent=K3A94_transcript-g14888.t1
contig_453	cmscan	gene	58403	58449	.	-	.	ID=K3A94_RF00032.684;Name=K3A94_RF00032.684
contig_453	cmscan	exon	58403	58449	.	-	.	ID=K3A94_exon-RF00032.684;Parent=K3A94_RF00032.684;product=K3A94_Histone 3' UTR stem-loop
contig_453	cmscan	mRNA	58403	58449	.	-	.	ID=K3A94_rna-RF00032.684;Parent=K3A94_RF00032.684;product=K3A94_Histone 3' UTR stem-loop
contig_454	AUGUSTUS	gene	61683	67208	0.79	-	.	ID=K3A94_g4303;Name=K3A94_g4303
contig_454	AUGUSTUS	transcript	61683	67208	0.79	-	.	ID=K3A94_transcript-g4303.t1;Name=K3A94_transcript-g4303.t1;Parent=K3A94_g4303
contig_454	AUGUSTUS	stop_codon	61683	61685	.	-	0	ID=K3A94_stop_codon-g4303.t1;Name=K3A94_stop_codon-g4303.t1;Parent=K3A94_transcript-g4303.t1
contig_454	AUGUSTUS	exon	61683	61812	.	-	.	ID=K3A94_exon-g4303.t1;Name=K3A94_exon-g4303.t1;Parent=K3A94_transcript-g4303.t1
contig_454	AUGUSTUS	CDS	61683	61812	0.88	-	1	ID=K3A94_CDS-g4303.t1;Name=K3A94_CDS-g4303.t1;Parent=K3A94_transcript-g4303.t1
contig_454	AUGUSTUS	intron	61813	61893	0.86	-	.	ID=K3A94_intron-g4303.t1;Name=K3A94_intron-g4303.t1;Parent=K3A94_transcript-g4303.t1
contig_454	AUGUSTUS	exon	61894	61943	.	-	.	ID=K3A94_exon-g4303.t1;Name=K3A94_exon-g4303.t1;Parent=K3A94_transcript-g4303.t1
contig_454	AUGUSTUS	CDS	61894	61943	0.86	-	0	ID=K3A94_CDS-g4303.t1;Name=K3A94_CDS-g4303.t1;Parent=K3A94_transcript-g4303.t1
contig_454	AUGUSTUS	intron	61944	62192	0.83	-	.	ID=K3A94_intron-g4303.t1;Name=K3A94_intron-g4303.t1;Parent=K3A94_transcript-g4303.t1
contig_454	AUGUSTUS	exon	62193	62251	.	-	.	ID=K3A94_exon-g4303.t1;Name=K3A94_exon-g4303.t1;Parent=K3A94_transcript-g4303.t1
contig_454	AUGUSTUS	CDS	62193	62251	0.81	-	2	ID=K3A94_CDS-g4303.t1;Name=K3A94_CDS-g4303.t1;Parent=K3A94_transcript-g4303.t1
contig_454	AUGUSTUS	intron	62252	67081	0.81	-	.	ID=K3A94_intron-g4303.t1;Name=K3A94_intron-g4303.t1;Parent=K3A94_transcript-g4303.t1
contig_454	AUGUSTUS	exon	67082	67208	.	-	.	ID=K3A94_exon-g4303.t1;Name=K3A94_exon-g4303.t1;Parent=K3A94_transcript-g4303.t1
contig_454	AUGUSTUS	CDS	67082	67208	0.86	-	0	ID=K3A94_CDS-g4303.t1;Name=K3A94_CDS-g4303.t1;Parent=K3A94_transcript-g4303.t1
contig_454	AUGUSTUS	start_codon	67206	67208	.	-	0	ID=K3A94_start_codon-g4303.t1;Name=K3A94_start_codon-g4303.t1;Parent=K3A94_transcript-g4303.t1
contig_454	AUGUSTUS	gene	71420	80443	0.38	-	.	ID=K3A94_g4304;Name=K3A94_g4304
contig_454	AUGUSTUS	transcript	71420	80443	0.38	-	.	ID=K3A94_transcript-g4304.t1;Name=K3A94_transcript-g4304.t1;Parent=K3A94_g4304
contig_454	AUGUSTUS	stop_codon	71420	71422	.	-	0	ID=K3A94_stop_codon-g4304.t1;Name=K3A94_stop_codon-g4304.t1;Parent=K3A94_transcript-g4304.t1
contig_454	AUGUSTUS	exon	71420	71570	.	-	.	ID=K3A94_exon-g4304.t1;Name=K3A94_exon-g4304.t1;Parent=K3A94_transcript-g4304.t1
contig_454	AUGUSTUS	CDS	71420	71570	0.39	-	1	ID=K3A94_CDS-g4304.t1;Name=K3A94_CDS-g4304.t1;Parent=K3A94_transcript-g4304.t1
contig_454	AUGUSTUS	intron	71571	80321	0.38	-	.	ID=K3A94_intron-g4304.t1;Name=K3A94_intron-g4304.t1;Parent=K3A94_transcript-g4304.t1
contig_454	AUGUSTUS	exon	80322	80443	.	-	.	ID=K3A94_exon-g4304.t1;Name=K3A94_exon-g4304.t1;Parent=K3A94_transcript-g4304.t1
contig_454	AUGUSTUS	CDS	80322	80443	0.98	-	0	ID=K3A94_CDS-g4304.t1;Name=K3A94_CDS-g4304.t1;Parent=K3A94_transcript-g4304.t1
contig_454	AUGUSTUS	start_codon	80441	80443	.	-	0	ID=K3A94_start_codon-g4304.t1;Name=K3A94_start_codon-g4304.t1;Parent=K3A94_transcript-g4304.t1
contig_454	AUGUSTUS	gene	129680	129934	0.66	+	.	ID=K3A94_g4305;Name=K3A94_g4305
contig_454	AUGUSTUS	transcript	129680	129934	0.66	+	.	ID=K3A94_transcript-g4305.t1;Name=K3A94_transcript-g4305.t1;Parent=K3A94_g4305
contig_454	AUGUSTUS	start_codon	129680	129682	.	+	0	ID=K3A94_start_codon-g4305.t1;Name=K3A94_start_codon-g4305.t1;Parent=K3A94_transcript-g4305.t1
contig_454	AUGUSTUS	exon	129680	129934	.	+	.	ID=K3A94_exon-g4305.t1;Name=K3A94_exon-g4305.t1;Parent=K3A94_transcript-g4305.t1
contig_454	AUGUSTUS	CDS	129680	129934	0.66	+	0	ID=K3A94_CDS-g4305.t1;Name=K3A94_CDS-g4305.t1;Parent=K3A94_transcript-g4305.t1
contig_454	AUGUSTUS	stop_codon	129932	129934	.	+	0	ID=K3A94_stop_codon-g4305.t1;Name=K3A94_stop_codon-g4305.t1;Parent=K3A94_transcript-g4305.t1
contig_454	AUGUSTUS	gene	135719	136545	0.59	+	.	ID=K3A94_g4306;Name=K3A94_g4306
contig_454	AUGUSTUS	transcript	135719	136545	0.59	+	.	ID=K3A94_transcript-g4306.t1;Name=K3A94_transcript-g4306.t1;Parent=K3A94_g4306
contig_454	AUGUSTUS	start_codon	135719	135721	.	+	0	ID=K3A94_start_codon-g4306.t1;Name=K3A94_start_codon-g4306.t1;Parent=K3A94_transcript-g4306.t1
contig_454	AUGUSTUS	exon	135719	135893	.	+	.	ID=K3A94_exon-g4306.t1;Name=K3A94_exon-g4306.t1;Parent=K3A94_transcript-g4306.t1
contig_454	AUGUSTUS	CDS	135719	135893	0.61	+	0	ID=K3A94_CDS-g4306.t1;Name=K3A94_CDS-g4306.t1;Parent=K3A94_transcript-g4306.t1
contig_454	AUGUSTUS	intron	135894	136351	0.84	+	.	ID=K3A94_intron-g4306.t1;Name=K3A94_intron-g4306.t1;Parent=K3A94_transcript-g4306.t1
contig_454	AUGUSTUS	exon	136352	136545	.	+	.	ID=K3A94_exon-g4306.t1;Name=K3A94_exon-g4306.t1;Parent=K3A94_transcript-g4306.t1
contig_454	AUGUSTUS	CDS	136352	136545	0.84	+	2	ID=K3A94_CDS-g4306.t1;Name=K3A94_CDS-g4306.t1;Parent=K3A94_transcript-g4306.t1
contig_454	AUGUSTUS	stop_codon	136543	136545	.	+	0	ID=K3A94_stop_codon-g4306.t1;Name=K3A94_stop_codon-g4306.t1;Parent=K3A94_transcript-g4306.t1
contig_454	AUGUSTUS	gene	171724	172656	0.77	+	.	ID=K3A94_g4307;Name=K3A94_g4307
contig_454	AUGUSTUS	transcript	171724	172656	0.77	+	.	ID=K3A94_transcript-g4307.t1;Name=K3A94_transcript-g4307.t1;Parent=K3A94_g4307
contig_454	AUGUSTUS	start_codon	171724	171726	.	+	0	ID=K3A94_start_codon-g4307.t1;Name=K3A94_start_codon-g4307.t1;Parent=K3A94_transcript-g4307.t1
contig_454	AUGUSTUS	exon	171724	172656	.	+	.	ID=K3A94_exon-g4307.t1;Name=K3A94_exon-g4307.t1;Parent=K3A94_transcript-g4307.t1
contig_454	AUGUSTUS	CDS	171724	172656	0.77	+	0	ID=K3A94_CDS-g4307.t1;Name=K3A94_CDS-g4307.t1;Parent=K3A94_transcript-g4307.t1
contig_454	AUGUSTUS	stop_codon	172654	172656	.	+	0	ID=K3A94_stop_codon-g4307.t1;Name=K3A94_stop_codon-g4307.t1;Parent=K3A94_transcript-g4307.t1
contig_454	cmscan	gene	199723	199769	.	+	.	ID=K3A94_RF00032.685;Name=K3A94_RF00032.685
contig_454	cmscan	exon	199723	199769	.	+	.	ID=K3A94_exon-RF00032.685;Parent=K3A94_RF00032.685;product=K3A94_Histone 3' UTR stem-loop
contig_454	cmscan	mRNA	199723	199769	.	+	.	ID=K3A94_rna-RF00032.685;Parent=K3A94_RF00032.685;product=K3A94_Histone 3' UTR stem-loop
contig_454	AUGUSTUS	gene	279759	283694	0.26	-	.	ID=K3A94_g4308;Name=K3A94_g4308
contig_454	AUGUSTUS	transcript	279759	283694	0.26	-	.	ID=K3A94_transcript-g4308.t1;Name=K3A94_transcript-g4308.t1;Parent=K3A94_g4308
contig_454	AUGUSTUS	stop_codon	279759	279761	.	-	0	ID=K3A94_stop_codon-g4308.t1;Name=K3A94_stop_codon-g4308.t1;Parent=K3A94_transcript-g4308.t1
contig_454	AUGUSTUS	exon	279759	279882	.	-	.	ID=K3A94_exon-g4308.t1;Name=K3A94_exon-g4308.t1;Parent=K3A94_transcript-g4308.t1
contig_454	AUGUSTUS	CDS	279759	279882	0.54	-	1	ID=K3A94_CDS-g4308.t1;Name=K3A94_CDS-g4308.t1;Parent=K3A94_transcript-g4308.t1
contig_454	AUGUSTUS	intron	279883	280225	0.54	-	.	ID=K3A94_intron-g4308.t1;Name=K3A94_intron-g4308.t1;Parent=K3A94_transcript-g4308.t1
contig_454	AUGUSTUS	exon	280226	280685	.	-	.	ID=K3A94_exon-g4308.t1;Name=K3A94_exon-g4308.t1;Parent=K3A94_transcript-g4308.t1
contig_454	AUGUSTUS	CDS	280226	280685	0.63	-	2	ID=K3A94_CDS-g4308.t1;Name=K3A94_CDS-g4308.t1;Parent=K3A94_transcript-g4308.t1
contig_454	AUGUSTUS	intron	280686	283582	0.55	-	.	ID=K3A94_intron-g4308.t1;Name=K3A94_intron-g4308.t1;Parent=K3A94_transcript-g4308.t1
contig_454	AUGUSTUS	exon	283583	283694	.	-	.	ID=K3A94_exon-g4308.t1;Name=K3A94_exon-g4308.t1;Parent=K3A94_transcript-g4308.t1
contig_454	AUGUSTUS	CDS	283583	283694	0.78	-	0	ID=K3A94_CDS-g4308.t1;Name=K3A94_CDS-g4308.t1;Parent=K3A94_transcript-g4308.t1
contig_454	AUGUSTUS	start_codon	283692	283694	.	-	0	ID=K3A94_start_codon-g4308.t1;Name=K3A94_start_codon-g4308.t1;Parent=K3A94_transcript-g4308.t1
contig_454	AUGUSTUS	gene	290446	290676	0.98	+	.	ID=K3A94_g4309;Name=K3A94_g4309
contig_454	AUGUSTUS	transcript	290446	290676	0.98	+	.	ID=K3A94_transcript-g4309.t1;Name=K3A94_transcript-g4309.t1;Parent=K3A94_g4309
contig_454	AUGUSTUS	start_codon	290446	290448	.	+	0	ID=K3A94_start_codon-g4309.t1;Name=K3A94_start_codon-g4309.t1;Parent=K3A94_transcript-g4309.t1
contig_454	AUGUSTUS	exon	290446	290676	.	+	.	ID=K3A94_exon-g4309.t1;Name=K3A94_exon-g4309.t1;Parent=K3A94_transcript-g4309.t1
contig_454	AUGUSTUS	CDS	290446	290676	0.98	+	0	ID=K3A94_CDS-g4309.t1;Name=K3A94_CDS-g4309.t1;Parent=K3A94_transcript-g4309.t1
contig_454	AUGUSTUS	stop_codon	290674	290676	.	+	0	ID=K3A94_stop_codon-g4309.t1;Name=K3A94_stop_codon-g4309.t1;Parent=K3A94_transcript-g4309.t1
contig_454	AUGUSTUS	gene	365452	366922	0.99	+	.	ID=K3A94_g4310;Name=K3A94_g4310
contig_454	AUGUSTUS	transcript	365452	366922	0.99	+	.	ID=K3A94_transcript-g4310.t1;Name=K3A94_transcript-g4310.t1;Parent=K3A94_g4310
contig_454	AUGUSTUS	start_codon	365452	365454	.	+	0	ID=K3A94_start_codon-g4310.t1;Name=K3A94_start_codon-g4310.t1;Parent=K3A94_transcript-g4310.t1
contig_454	AUGUSTUS	exon	365452	365463	.	+	.	ID=K3A94_exon-g4310.t1;Name=K3A94_exon-g4310.t1;Parent=K3A94_transcript-g4310.t1
contig_454	AUGUSTUS	CDS	365452	365463	1	+	0	ID=K3A94_CDS-g4310.t1;Name=K3A94_CDS-g4310.t1;Parent=K3A94_transcript-g4310.t1
contig_454	AUGUSTUS	intron	365464	366471	1	+	.	ID=K3A94_intron-g4310.t1;Name=K3A94_intron-g4310.t1;Parent=K3A94_transcript-g4310.t1
contig_454	AUGUSTUS	exon	366472	366587	.	+	.	ID=K3A94_exon-g4310.t1;Name=K3A94_exon-g4310.t1;Parent=K3A94_transcript-g4310.t1
contig_454	AUGUSTUS	CDS	366472	366587	1	+	0	ID=K3A94_CDS-g4310.t1;Name=K3A94_CDS-g4310.t1;Parent=K3A94_transcript-g4310.t1
contig_454	AUGUSTUS	intron	366588	366648	1	+	.	ID=K3A94_intron-g4310.t1;Name=K3A94_intron-g4310.t1;Parent=K3A94_transcript-g4310.t1
contig_454	AUGUSTUS	exon	366649	366922	.	+	.	ID=K3A94_exon-g4310.t1;Name=K3A94_exon-g4310.t1;Parent=K3A94_transcript-g4310.t1
contig_454	AUGUSTUS	CDS	366649	366922	0.99	+	1	ID=K3A94_CDS-g4310.t1;Name=K3A94_CDS-g4310.t1;Parent=K3A94_transcript-g4310.t1
contig_454	AUGUSTUS	stop_codon	366920	366922	.	+	0	ID=K3A94_stop_codon-g4310.t1;Name=K3A94_stop_codon-g4310.t1;Parent=K3A94_transcript-g4310.t1
contig_454	AUGUSTUS	gene	384341	384814	0.98	-	.	ID=K3A94_g4311;Name=K3A94_g4311
contig_454	AUGUSTUS	transcript	384341	384814	0.98	-	.	ID=K3A94_transcript-g4311.t1;Name=K3A94_transcript-g4311.t1;Parent=K3A94_g4311
contig_454	AUGUSTUS	stop_codon	384341	384343	.	-	0	ID=K3A94_stop_codon-g4311.t1;Name=K3A94_stop_codon-g4311.t1;Parent=K3A94_transcript-g4311.t1
contig_454	AUGUSTUS	exon	384341	384814	.	-	.	ID=K3A94_exon-g4311.t1;Name=K3A94_exon-g4311.t1;Parent=K3A94_transcript-g4311.t1
contig_454	AUGUSTUS	CDS	384341	384814	0.98	-	0	ID=K3A94_CDS-g4311.t1;Name=K3A94_CDS-g4311.t1;Parent=K3A94_transcript-g4311.t1
contig_454	AUGUSTUS	start_codon	384812	384814	.	-	0	ID=K3A94_start_codon-g4311.t1;Name=K3A94_start_codon-g4311.t1;Parent=K3A94_transcript-g4311.t1
contig_454	AUGUSTUS	gene	412897	413169	0.9	-	.	ID=K3A94_g4312;Name=K3A94_g4312
contig_454	AUGUSTUS	transcript	412897	413169	0.9	-	.	ID=K3A94_transcript-g4312.t1;Name=K3A94_transcript-g4312.t1;Parent=K3A94_g4312
contig_454	AUGUSTUS	stop_codon	412897	412899	.	-	0	ID=K3A94_stop_codon-g4312.t1;Name=K3A94_stop_codon-g4312.t1;Parent=K3A94_transcript-g4312.t1
contig_454	AUGUSTUS	exon	412897	413169	.	-	.	ID=K3A94_exon-g4312.t1;Name=K3A94_exon-g4312.t1;Parent=K3A94_transcript-g4312.t1
contig_454	AUGUSTUS	CDS	412897	413169	0.9	-	0	ID=K3A94_CDS-g4312.t1;Name=K3A94_CDS-g4312.t1;Parent=K3A94_transcript-g4312.t1
contig_454	AUGUSTUS	start_codon	413167	413169	.	-	0	ID=K3A94_start_codon-g4312.t1;Name=K3A94_start_codon-g4312.t1;Parent=K3A94_transcript-g4312.t1
contig_454	AUGUSTUS	gene	427567	428175	0.91	-	.	ID=K3A94_g4313;Name=K3A94_g4313
contig_454	AUGUSTUS	transcript	427567	428175	0.91	-	.	ID=K3A94_transcript-g4313.t1;Name=K3A94_transcript-g4313.t1;Parent=K3A94_g4313
contig_454	AUGUSTUS	stop_codon	427567	427569	.	-	0	ID=K3A94_stop_codon-g4313.t1;Name=K3A94_stop_codon-g4313.t1;Parent=K3A94_transcript-g4313.t1
contig_454	AUGUSTUS	exon	427567	427688	.	-	.	ID=K3A94_exon-g4313.t1;Name=K3A94_exon-g4313.t1;Parent=K3A94_transcript-g4313.t1
contig_454	AUGUSTUS	CDS	427567	427688	0.94	-	2	ID=K3A94_CDS-g4313.t1;Name=K3A94_CDS-g4313.t1;Parent=K3A94_transcript-g4313.t1
contig_454	AUGUSTUS	intron	427689	428027	1	-	.	ID=K3A94_intron-g4313.t1;Name=K3A94_intron-g4313.t1;Parent=K3A94_transcript-g4313.t1
contig_454	AUGUSTUS	exon	428028	428175	.	-	.	ID=K3A94_exon-g4313.t1;Name=K3A94_exon-g4313.t1;Parent=K3A94_transcript-g4313.t1
contig_454	AUGUSTUS	CDS	428028	428175	0.97	-	0	ID=K3A94_CDS-g4313.t1;Name=K3A94_CDS-g4313.t1;Parent=K3A94_transcript-g4313.t1
contig_454	AUGUSTUS	start_codon	428173	428175	.	-	0	ID=K3A94_start_codon-g4313.t1;Name=K3A94_start_codon-g4313.t1;Parent=K3A94_transcript-g4313.t1
contig_454	AUGUSTUS	gene	473973	474687	0.61	+	.	ID=K3A94_g4314;Name=K3A94_g4314
contig_454	AUGUSTUS	transcript	473973	474687	0.61	+	.	ID=K3A94_transcript-g4314.t1;Name=K3A94_transcript-g4314.t1;Parent=K3A94_g4314
contig_454	AUGUSTUS	start_codon	473973	473975	.	+	0	ID=K3A94_start_codon-g4314.t1;Name=K3A94_start_codon-g4314.t1;Parent=K3A94_transcript-g4314.t1
contig_454	AUGUSTUS	exon	473973	474002	.	+	.	ID=K3A94_exon-g4314.t1;Name=K3A94_exon-g4314.t1;Parent=K3A94_transcript-g4314.t1
contig_454	AUGUSTUS	CDS	473973	474002	0.75	+	0	ID=K3A94_CDS-g4314.t1;Name=K3A94_CDS-g4314.t1;Parent=K3A94_transcript-g4314.t1
contig_454	AUGUSTUS	intron	474003	474060	0.75	+	.	ID=K3A94_intron-g4314.t1;Name=K3A94_intron-g4314.t1;Parent=K3A94_transcript-g4314.t1
contig_454	AUGUSTUS	exon	474061	474252	.	+	.	ID=K3A94_exon-g4314.t1;Name=K3A94_exon-g4314.t1;Parent=K3A94_transcript-g4314.t1
contig_454	AUGUSTUS	CDS	474061	474252	0.61	+	0	ID=K3A94_CDS-g4314.t1;Name=K3A94_CDS-g4314.t1;Parent=K3A94_transcript-g4314.t1
contig_454	AUGUSTUS	intron	474253	474519	0.61	+	.	ID=K3A94_intron-g4314.t1;Name=K3A94_intron-g4314.t1;Parent=K3A94_transcript-g4314.t1
contig_454	AUGUSTUS	exon	474520	474687	.	+	.	ID=K3A94_exon-g4314.t1;Name=K3A94_exon-g4314.t1;Parent=K3A94_transcript-g4314.t1
contig_454	AUGUSTUS	CDS	474520	474687	0.61	+	0	ID=K3A94_CDS-g4314.t1;Name=K3A94_CDS-g4314.t1;Parent=K3A94_transcript-g4314.t1
contig_454	AUGUSTUS	stop_codon	474685	474687	.	+	0	ID=K3A94_stop_codon-g4314.t1;Name=K3A94_stop_codon-g4314.t1;Parent=K3A94_transcript-g4314.t1
contig_454	AUGUSTUS	gene	487249	502021	1.57	-	.	ID=K3A94_g4315;Name=K3A94_g4315
contig_454	GeneMark.hmm	gene	487249	489336	.	-	.	ID=K3A94_82_g;Name=K3A94_82_g
contig_454	AUGUSTUS	transcript	487249	497139	0.59	-	.	ID=K3A94_transcript-g4315.t2;Name=K3A94_transcript-g4315.t2;Parent=K3A94_g4315
contig_454	AUGUSTUS	transcript	487249	502021	0.98	-	.	ID=K3A94_transcript-g4315.t1;Name=K3A94_transcript-g4315.t1;Parent=K3A94_g4315
contig_454	GeneMark.hmm	transcript	487249	489336	.	-	.	ID=K3A94_transcript-82_t;Name=K3A94_transcript-82_t;Parent=K3A94_82_g
contig_454	AUGUSTUS	stop_codon	487249	487251	.	-	0	ID=K3A94_stop_codon-g4315.t2;Name=K3A94_stop_codon-g4315.t2;Parent=K3A94_transcript-g4315.t2
contig_454	AUGUSTUS	stop_codon	487249	487251	.	-	0	ID=K3A94_stop_codon-g4315.t1;Name=K3A94_stop_codon-g4315.t1;Parent=K3A94_transcript-g4315.t1
contig_454	GeneMark.hmm	stop_codon	487249	487251	.	-	0	ID=K3A94_stop_codon-82_t;Name=K3A94_stop_codon-82_t;Parent=K3A94_transcript-82_t
contig_454	AUGUSTUS	exon	487249	487461	.	-	.	ID=K3A94_exon-g4315.t2;Name=K3A94_exon-g4315.t2;Parent=K3A94_transcript-g4315.t2
contig_454	AUGUSTUS	exon	487249	487461	.	-	.	ID=K3A94_exon-g4315.t1;Name=K3A94_exon-g4315.t1;Parent=K3A94_transcript-g4315.t1
contig_454	GeneMark.hmm	exon	487249	487461	0	-	.	ID=K3A94_exon-82_t;Name=K3A94_exon-82_t;Parent=K3A94_transcript-82_t
contig_454	AUGUSTUS	CDS	487249	487461	1	-	0	ID=K3A94_CDS-g4315.t2;Name=K3A94_CDS-g4315.t2;Parent=K3A94_transcript-g4315.t2
contig_454	AUGUSTUS	CDS	487249	487461	0.98	-	0	ID=K3A94_CDS-g4315.t1;Name=K3A94_CDS-g4315.t1;Parent=K3A94_transcript-g4315.t1
contig_454	GeneMark.hmm	CDS	487249	487461	.	-	0	ID=K3A94_CDS-82_t;Name=K3A94_CDS-82_t;Parent=K3A94_transcript-82_t
contig_454	AUGUSTUS	intron	487462	488826	1	-	.	ID=K3A94_intron-g4315.t2;Name=K3A94_intron-g4315.t2;Parent=K3A94_transcript-g4315.t2
contig_454	AUGUSTUS	intron	487462	488826	1	-	.	ID=K3A94_intron-g4315.t1;Name=K3A94_intron-g4315.t1;Parent=K3A94_transcript-g4315.t1
contig_454	AUGUSTUS	exon	488827	488973	.	-	.	ID=K3A94_exon-g4315.t2;Name=K3A94_exon-g4315.t2;Parent=K3A94_transcript-g4315.t2
contig_454	AUGUSTUS	exon	488827	488973	.	-	.	ID=K3A94_exon-g4315.t1;Name=K3A94_exon-g4315.t1;Parent=K3A94_transcript-g4315.t1
contig_454	GeneMark.hmm	exon	488827	488973	0	-	.	ID=K3A94_exon-82_t;Name=K3A94_exon-82_t;Parent=K3A94_transcript-82_t
contig_454	AUGUSTUS	CDS	488827	488973	1	-	0	ID=K3A94_CDS-g4315.t2;Name=K3A94_CDS-g4315.t2;Parent=K3A94_transcript-g4315.t2
contig_454	AUGUSTUS	CDS	488827	488973	1	-	0	ID=K3A94_CDS-g4315.t1;Name=K3A94_CDS-g4315.t1;Parent=K3A94_transcript-g4315.t1
contig_454	GeneMark.hmm	CDS	488827	488973	.	-	0	ID=K3A94_CDS-82_t;Name=K3A94_CDS-82_t;Parent=K3A94_transcript-82_t
contig_454	AUGUSTUS	intron	488974	489132	1	-	.	ID=K3A94_intron-g4315.t2;Name=K3A94_intron-g4315.t2;Parent=K3A94_transcript-g4315.t2
contig_454	AUGUSTUS	intron	488974	489132	1	-	.	ID=K3A94_intron-g4315.t1;Name=K3A94_intron-g4315.t1;Parent=K3A94_transcript-g4315.t1
contig_454	AUGUSTUS	exon	489133	489358	.	-	.	ID=K3A94_exon-g4315.t2;Name=K3A94_exon-g4315.t2;Parent=K3A94_transcript-g4315.t2
contig_454	AUGUSTUS	exon	489133	489358	.	-	.	ID=K3A94_exon-g4315.t1;Name=K3A94_exon-g4315.t1;Parent=K3A94_transcript-g4315.t1
contig_454	GeneMark.hmm	exon	489133	489336	0	-	.	ID=K3A94_exon-82_t;Name=K3A94_exon-82_t;Parent=K3A94_transcript-82_t
contig_454	AUGUSTUS	CDS	489133	489358	1	-	1	ID=K3A94_CDS-g4315.t2;Name=K3A94_CDS-g4315.t2;Parent=K3A94_transcript-g4315.t2
contig_454	AUGUSTUS	CDS	489133	489358	1	-	1	ID=K3A94_CDS-g4315.t1;Name=K3A94_CDS-g4315.t1;Parent=K3A94_transcript-g4315.t1
contig_454	GeneMark.hmm	CDS	489133	489336	.	-	0	ID=K3A94_CDS-82_t;Name=K3A94_CDS-82_t;Parent=K3A94_transcript-82_t
contig_454	GeneMark.hmm	start_codon	489334	489336	.	-	0	ID=K3A94_start_codon-82_t;Name=K3A94_start_codon-82_t;Parent=K3A94_transcript-82_t
contig_454	AUGUSTUS	intron	489359	490276	1	-	.	ID=K3A94_intron-g4315.t2;Name=K3A94_intron-g4315.t2;Parent=K3A94_transcript-g4315.t2
contig_454	AUGUSTUS	intron	489359	490276	1	-	.	ID=K3A94_intron-g4315.t1;Name=K3A94_intron-g4315.t1;Parent=K3A94_transcript-g4315.t1
contig_454	GeneMark.hmm	gene	489587	490033	.	+	.	ID=K3A94_83_g;Name=K3A94_83_g
contig_454	GeneMark.hmm	transcript	489587	490033	.	+	.	ID=K3A94_transcript-83_t;Name=K3A94_transcript-83_t;Parent=K3A94_83_g
contig_454	GeneMark.hmm	start_codon	489587	489589	.	+	0	ID=K3A94_start_codon-83_t;Name=K3A94_start_codon-83_t;Parent=K3A94_transcript-83_t
contig_454	GeneMark.hmm	exon	489587	489907	0	+	.	ID=K3A94_exon-83_t;Name=K3A94_exon-83_t;Parent=K3A94_transcript-83_t
contig_454	GeneMark.hmm	CDS	489587	489907	.	+	0	ID=K3A94_CDS-83_t;Name=K3A94_CDS-83_t;Parent=K3A94_transcript-83_t
contig_454	GeneMark.hmm	exon	489965	490033	0	+	.	ID=K3A94_exon-83_t;Name=K3A94_exon-83_t;Parent=K3A94_transcript-83_t
contig_454	GeneMark.hmm	CDS	489965	490033	.	+	0	ID=K3A94_CDS-83_t;Name=K3A94_CDS-83_t;Parent=K3A94_transcript-83_t
contig_454	GeneMark.hmm	stop_codon	490031	490033	.	+	0	ID=K3A94_stop_codon-83_t;Name=K3A94_stop_codon-83_t;Parent=K3A94_transcript-83_t
contig_454	GeneMark.hmm	gene	490273	502021	.	-	.	ID=K3A94_84_g;Name=K3A94_84_g
contig_454	GeneMark.hmm	transcript	490273	502021	.	-	.	ID=K3A94_transcript-84_t;Name=K3A94_transcript-84_t;Parent=K3A94_84_g
contig_454	GeneMark.hmm	stop_codon	490273	490275	.	-	0	ID=K3A94_stop_codon-84_t;Name=K3A94_stop_codon-84_t;Parent=K3A94_transcript-84_t
contig_454	GeneMark.hmm	exon	490273	490563	0	-	.	ID=K3A94_exon-84_t;Name=K3A94_exon-84_t;Parent=K3A94_transcript-84_t
contig_454	GeneMark.hmm	CDS	490273	490563	.	-	0	ID=K3A94_CDS-84_t;Name=K3A94_CDS-84_t;Parent=K3A94_transcript-84_t
contig_454	AUGUSTUS	exon	490277	490563	.	-	.	ID=K3A94_exon-g4315.t2;Name=K3A94_exon-g4315.t2;Parent=K3A94_transcript-g4315.t2
contig_454	AUGUSTUS	exon	490277	490563	.	-	.	ID=K3A94_exon-g4315.t1;Name=K3A94_exon-g4315.t1;Parent=K3A94_transcript-g4315.t1
contig_454	AUGUSTUS	CDS	490277	490563	1	-	0	ID=K3A94_CDS-g4315.t2;Name=K3A94_CDS-g4315.t2;Parent=K3A94_transcript-g4315.t2
contig_454	AUGUSTUS	CDS	490277	490563	1	-	0	ID=K3A94_CDS-g4315.t1;Name=K3A94_CDS-g4315.t1;Parent=K3A94_transcript-g4315.t1
contig_454	AUGUSTUS	intron	490564	490768	1	-	.	ID=K3A94_intron-g4315.t2;Name=K3A94_intron-g4315.t2;Parent=K3A94_transcript-g4315.t2
contig_454	AUGUSTUS	intron	490564	490768	1	-	.	ID=K3A94_intron-g4315.t1;Name=K3A94_intron-g4315.t1;Parent=K3A94_transcript-g4315.t1
contig_454	AUGUSTUS	exon	490769	490957	.	-	.	ID=K3A94_exon-g4315.t2;Name=K3A94_exon-g4315.t2;Parent=K3A94_transcript-g4315.t2
contig_454	AUGUSTUS	exon	490769	490957	.	-	.	ID=K3A94_exon-g4315.t1;Name=K3A94_exon-g4315.t1;Parent=K3A94_transcript-g4315.t1
contig_454	GeneMark.hmm	exon	490769	490957	0	-	.	ID=K3A94_exon-84_t;Name=K3A94_exon-84_t;Parent=K3A94_transcript-84_t
contig_454	AUGUSTUS	CDS	490769	490957	1	-	0	ID=K3A94_CDS-g4315.t2;Name=K3A94_CDS-g4315.t2;Parent=K3A94_transcript-g4315.t2
contig_454	AUGUSTUS	CDS	490769	490957	1	-	0	ID=K3A94_CDS-g4315.t1;Name=K3A94_CDS-g4315.t1;Parent=K3A94_transcript-g4315.t1
contig_454	GeneMark.hmm	CDS	490769	490957	.	-	0	ID=K3A94_CDS-84_t;Name=K3A94_CDS-84_t;Parent=K3A94_transcript-84_t
contig_454	AUGUSTUS	intron	490958	491020	1	-	.	ID=K3A94_intron-g4315.t2;Name=K3A94_intron-g4315.t2;Parent=K3A94_transcript-g4315.t2
contig_454	AUGUSTUS	intron	490958	491020	1	-	.	ID=K3A94_intron-g4315.t1;Name=K3A94_intron-g4315.t1;Parent=K3A94_transcript-g4315.t1
contig_454	AUGUSTUS	exon	491021	491206	.	-	.	ID=K3A94_exon-g4315.t2;Name=K3A94_exon-g4315.t2;Parent=K3A94_transcript-g4315.t2
contig_454	AUGUSTUS	exon	491021	491206	.	-	.	ID=K3A94_exon-g4315.t1;Name=K3A94_exon-g4315.t1;Parent=K3A94_transcript-g4315.t1
contig_454	GeneMark.hmm	exon	491021	491206	0	-	.	ID=K3A94_exon-84_t;Name=K3A94_exon-84_t;Parent=K3A94_transcript-84_t
contig_454	AUGUSTUS	CDS	491021	491206	1	-	0	ID=K3A94_CDS-g4315.t2;Name=K3A94_CDS-g4315.t2;Parent=K3A94_transcript-g4315.t2
contig_454	AUGUSTUS	CDS	491021	491206	1	-	0	ID=K3A94_CDS-g4315.t1;Name=K3A94_CDS-g4315.t1;Parent=K3A94_transcript-g4315.t1
contig_454	GeneMark.hmm	CDS	491021	491206	.	-	0	ID=K3A94_CDS-84_t;Name=K3A94_CDS-84_t;Parent=K3A94_transcript-84_t
contig_454	AUGUSTUS	intron	491207	491260	1	-	.	ID=K3A94_intron-g4315.t2;Name=K3A94_intron-g4315.t2;Parent=K3A94_transcript-g4315.t2
contig_454	AUGUSTUS	intron	491207	491260	1	-	.	ID=K3A94_intron-g4315.t1;Name=K3A94_intron-g4315.t1;Parent=K3A94_transcript-g4315.t1
contig_454	AUGUSTUS	exon	491261	491952	.	-	.	ID=K3A94_exon-g4315.t2;Name=K3A94_exon-g4315.t2;Parent=K3A94_transcript-g4315.t2
contig_454	AUGUSTUS	exon	491261	491952	.	-	.	ID=K3A94_exon-g4315.t1;Name=K3A94_exon-g4315.t1;Parent=K3A94_transcript-g4315.t1
contig_454	GeneMark.hmm	exon	491261	491952	0	-	.	ID=K3A94_exon-84_t;Name=K3A94_exon-84_t;Parent=K3A94_transcript-84_t
contig_454	AUGUSTUS	CDS	491261	491952	1	-	2	ID=K3A94_CDS-g4315.t2;Name=K3A94_CDS-g4315.t2;Parent=K3A94_transcript-g4315.t2
contig_454	AUGUSTUS	CDS	491261	491952	1	-	2	ID=K3A94_CDS-g4315.t1;Name=K3A94_CDS-g4315.t1;Parent=K3A94_transcript-g4315.t1
contig_454	GeneMark.hmm	CDS	491261	491952	.	-	2	ID=K3A94_CDS-84_t;Name=K3A94_CDS-84_t;Parent=K3A94_transcript-84_t
contig_454	AUGUSTUS	intron	491953	493101	1	-	.	ID=K3A94_intron-g4315.t2;Name=K3A94_intron-g4315.t2;Parent=K3A94_transcript-g4315.t2
contig_454	AUGUSTUS	intron	491953	493101	1	-	.	ID=K3A94_intron-g4315.t1;Name=K3A94_intron-g4315.t1;Parent=K3A94_transcript-g4315.t1
contig_454	AUGUSTUS	exon	493102	493367	.	-	.	ID=K3A94_exon-g4315.t2;Name=K3A94_exon-g4315.t2;Parent=K3A94_transcript-g4315.t2
contig_454	AUGUSTUS	exon	493102	493367	.	-	.	ID=K3A94_exon-g4315.t1;Name=K3A94_exon-g4315.t1;Parent=K3A94_transcript-g4315.t1
contig_454	GeneMark.hmm	exon	493102	493367	0	-	.	ID=K3A94_exon-84_t;Name=K3A94_exon-84_t;Parent=K3A94_transcript-84_t
contig_454	AUGUSTUS	CDS	493102	493367	1	-	1	ID=K3A94_CDS-g4315.t2;Name=K3A94_CDS-g4315.t2;Parent=K3A94_transcript-g4315.t2
contig_454	AUGUSTUS	CDS	493102	493367	1	-	1	ID=K3A94_CDS-g4315.t1;Name=K3A94_CDS-g4315.t1;Parent=K3A94_transcript-g4315.t1
contig_454	GeneMark.hmm	CDS	493102	493367	.	-	1	ID=K3A94_CDS-84_t;Name=K3A94_CDS-84_t;Parent=K3A94_transcript-84_t
contig_454	AUGUSTUS	intron	493368	493416	1	-	.	ID=K3A94_intron-g4315.t2;Name=K3A94_intron-g4315.t2;Parent=K3A94_transcript-g4315.t2
contig_454	AUGUSTUS	intron	493368	493416	1	-	.	ID=K3A94_intron-g4315.t1;Name=K3A94_intron-g4315.t1;Parent=K3A94_transcript-g4315.t1
contig_454	AUGUSTUS	exon	493417	493631	.	-	.	ID=K3A94_exon-g4315.t2;Name=K3A94_exon-g4315.t2;Parent=K3A94_transcript-g4315.t2
contig_454	AUGUSTUS	exon	493417	493631	.	-	.	ID=K3A94_exon-g4315.t1;Name=K3A94_exon-g4315.t1;Parent=K3A94_transcript-g4315.t1
contig_454	GeneMark.hmm	exon	493417	493631	0	-	.	ID=K3A94_exon-84_t;Name=K3A94_exon-84_t;Parent=K3A94_transcript-84_t
contig_454	AUGUSTUS	CDS	493417	493631	1	-	0	ID=K3A94_CDS-g4315.t2;Name=K3A94_CDS-g4315.t2;Parent=K3A94_transcript-g4315.t2
contig_454	AUGUSTUS	CDS	493417	493631	1	-	0	ID=K3A94_CDS-g4315.t1;Name=K3A94_CDS-g4315.t1;Parent=K3A94_transcript-g4315.t1
contig_454	GeneMark.hmm	CDS	493417	493631	.	-	0	ID=K3A94_CDS-84_t;Name=K3A94_CDS-84_t;Parent=K3A94_transcript-84_t
contig_454	AUGUSTUS	intron	493632	493693	1	-	.	ID=K3A94_intron-g4315.t2;Name=K3A94_intron-g4315.t2;Parent=K3A94_transcript-g4315.t2
contig_454	AUGUSTUS	intron	493632	493693	1	-	.	ID=K3A94_intron-g4315.t1;Name=K3A94_intron-g4315.t1;Parent=K3A94_transcript-g4315.t1
contig_454	AUGUSTUS	exon	493694	493898	.	-	.	ID=K3A94_exon-g4315.t2;Name=K3A94_exon-g4315.t2;Parent=K3A94_transcript-g4315.t2
contig_454	AUGUSTUS	exon	493694	493898	.	-	.	ID=K3A94_exon-g4315.t1;Name=K3A94_exon-g4315.t1;Parent=K3A94_transcript-g4315.t1
contig_454	GeneMark.hmm	exon	493694	493898	0	-	.	ID=K3A94_exon-84_t;Name=K3A94_exon-84_t;Parent=K3A94_transcript-84_t
contig_454	AUGUSTUS	CDS	493694	493898	1	-	1	ID=K3A94_CDS-g4315.t2;Name=K3A94_CDS-g4315.t2;Parent=K3A94_transcript-g4315.t2
contig_454	AUGUSTUS	CDS	493694	493898	1	-	1	ID=K3A94_CDS-g4315.t1;Name=K3A94_CDS-g4315.t1;Parent=K3A94_transcript-g4315.t1
contig_454	GeneMark.hmm	CDS	493694	493898	.	-	1	ID=K3A94_CDS-84_t;Name=K3A94_CDS-84_t;Parent=K3A94_transcript-84_t
contig_454	AUGUSTUS	intron	493899	493962	1	-	.	ID=K3A94_intron-g4315.t2;Name=K3A94_intron-g4315.t2;Parent=K3A94_transcript-g4315.t2
contig_454	AUGUSTUS	intron	493899	493962	1	-	.	ID=K3A94_intron-g4315.t1;Name=K3A94_intron-g4315.t1;Parent=K3A94_transcript-g4315.t1
contig_454	AUGUSTUS	exon	493963	494019	.	-	.	ID=K3A94_exon-g4315.t2;Name=K3A94_exon-g4315.t2;Parent=K3A94_transcript-g4315.t2
contig_454	AUGUSTUS	exon	493963	494019	.	-	.	ID=K3A94_exon-g4315.t1;Name=K3A94_exon-g4315.t1;Parent=K3A94_transcript-g4315.t1
contig_454	GeneMark.hmm	exon	493963	494019	0	-	.	ID=K3A94_exon-84_t;Name=K3A94_exon-84_t;Parent=K3A94_transcript-84_t
contig_454	AUGUSTUS	CDS	493963	494019	1	-	1	ID=K3A94_CDS-g4315.t2;Name=K3A94_CDS-g4315.t2;Parent=K3A94_transcript-g4315.t2
contig_454	AUGUSTUS	CDS	493963	494019	1	-	1	ID=K3A94_CDS-g4315.t1;Name=K3A94_CDS-g4315.t1;Parent=K3A94_transcript-g4315.t1
contig_454	GeneMark.hmm	CDS	493963	494019	.	-	1	ID=K3A94_CDS-84_t;Name=K3A94_CDS-84_t;Parent=K3A94_transcript-84_t
contig_454	AUGUSTUS	intron	494020	494096	1	-	.	ID=K3A94_intron-g4315.t2;Name=K3A94_intron-g4315.t2;Parent=K3A94_transcript-g4315.t2
contig_454	AUGUSTUS	intron	494020	494096	1	-	.	ID=K3A94_intron-g4315.t1;Name=K3A94_intron-g4315.t1;Parent=K3A94_transcript-g4315.t1
contig_454	AUGUSTUS	exon	494097	494360	.	-	.	ID=K3A94_exon-g4315.t2;Name=K3A94_exon-g4315.t2;Parent=K3A94_transcript-g4315.t2
contig_454	AUGUSTUS	exon	494097	494360	.	-	.	ID=K3A94_exon-g4315.t1;Name=K3A94_exon-g4315.t1;Parent=K3A94_transcript-g4315.t1
contig_454	GeneMark.hmm	exon	494097	494360	0	-	.	ID=K3A94_exon-84_t;Name=K3A94_exon-84_t;Parent=K3A94_transcript-84_t
contig_454	AUGUSTUS	CDS	494097	494360	1	-	1	ID=K3A94_CDS-g4315.t2;Name=K3A94_CDS-g4315.t2;Parent=K3A94_transcript-g4315.t2
contig_454	AUGUSTUS	CDS	494097	494360	1	-	1	ID=K3A94_CDS-g4315.t1;Name=K3A94_CDS-g4315.t1;Parent=K3A94_transcript-g4315.t1
contig_454	GeneMark.hmm	CDS	494097	494360	.	-	1	ID=K3A94_CDS-84_t;Name=K3A94_CDS-84_t;Parent=K3A94_transcript-84_t
contig_454	AUGUSTUS	intron	494361	494422	1	-	.	ID=K3A94_intron-g4315.t2;Name=K3A94_intron-g4315.t2;Parent=K3A94_transcript-g4315.t2
contig_454	AUGUSTUS	intron	494361	494422	1	-	.	ID=K3A94_intron-g4315.t1;Name=K3A94_intron-g4315.t1;Parent=K3A94_transcript-g4315.t1
contig_454	AUGUSTUS	exon	494423	494519	.	-	.	ID=K3A94_exon-g4315.t2;Name=K3A94_exon-g4315.t2;Parent=K3A94_transcript-g4315.t2
contig_454	AUGUSTUS	exon	494423	494519	.	-	.	ID=K3A94_exon-g4315.t1;Name=K3A94_exon-g4315.t1;Parent=K3A94_transcript-g4315.t1
contig_454	GeneMark.hmm	exon	494423	494519	0	-	.	ID=K3A94_exon-84_t;Name=K3A94_exon-84_t;Parent=K3A94_transcript-84_t
contig_454	AUGUSTUS	CDS	494423	494519	1	-	2	ID=K3A94_CDS-g4315.t2;Name=K3A94_CDS-g4315.t2;Parent=K3A94_transcript-g4315.t2
contig_454	AUGUSTUS	CDS	494423	494519	1	-	2	ID=K3A94_CDS-g4315.t1;Name=K3A94_CDS-g4315.t1;Parent=K3A94_transcript-g4315.t1
contig_454	GeneMark.hmm	CDS	494423	494519	.	-	2	ID=K3A94_CDS-84_t;Name=K3A94_CDS-84_t;Parent=K3A94_transcript-84_t
contig_454	AUGUSTUS	intron	494520	497135	1	-	.	ID=K3A94_intron-g4315.t2;Name=K3A94_intron-g4315.t2;Parent=K3A94_transcript-g4315.t2
contig_454	AUGUSTUS	intron	494520	501514	1	-	.	ID=K3A94_intron-g4315.t1;Name=K3A94_intron-g4315.t1;Parent=K3A94_transcript-g4315.t1
contig_454	AUGUSTUS	exon	497136	497139	.	-	.	ID=K3A94_exon-g4315.t2;Name=K3A94_exon-g4315.t2;Parent=K3A94_transcript-g4315.t2
contig_454	AUGUSTUS	CDS	497136	497139	0.59	-	0	ID=K3A94_CDS-g4315.t2;Name=K3A94_CDS-g4315.t2;Parent=K3A94_transcript-g4315.t2
contig_454	AUGUSTUS	start_codon	497137	497139	.	-	0	ID=K3A94_start_codon-g4315.t2;Name=K3A94_start_codon-g4315.t2;Parent=K3A94_transcript-g4315.t2
contig_454	AUGUSTUS	exon	501515	501685	.	-	.	ID=K3A94_exon-g4315.t1;Name=K3A94_exon-g4315.t1;Parent=K3A94_transcript-g4315.t1
contig_454	GeneMark.hmm	exon	501515	501685	0	-	.	ID=K3A94_exon-84_t;Name=K3A94_exon-84_t;Parent=K3A94_transcript-84_t
contig_454	AUGUSTUS	CDS	501515	501685	1	-	2	ID=K3A94_CDS-g4315.t1;Name=K3A94_CDS-g4315.t1;Parent=K3A94_transcript-g4315.t1
contig_454	GeneMark.hmm	CDS	501515	501685	.	-	2	ID=K3A94_CDS-84_t;Name=K3A94_CDS-84_t;Parent=K3A94_transcript-84_t
contig_454	AUGUSTUS	intron	501686	501749	1	-	.	ID=K3A94_intron-g4315.t1;Name=K3A94_intron-g4315.t1;Parent=K3A94_transcript-g4315.t1
contig_454	AUGUSTUS	exon	501750	501916	.	-	.	ID=K3A94_exon-g4315.t1;Name=K3A94_exon-g4315.t1;Parent=K3A94_transcript-g4315.t1
contig_454	GeneMark.hmm	exon	501750	501916	0	-	.	ID=K3A94_exon-84_t;Name=K3A94_exon-84_t;Parent=K3A94_transcript-84_t
contig_454	AUGUSTUS	CDS	501750	501916	1	-	1	ID=K3A94_CDS-g4315.t1;Name=K3A94_CDS-g4315.t1;Parent=K3A94_transcript-g4315.t1
contig_454	GeneMark.hmm	CDS	501750	501916	.	-	1	ID=K3A94_CDS-84_t;Name=K3A94_CDS-84_t;Parent=K3A94_transcript-84_t
contig_454	AUGUSTUS	intron	501917	501977	1	-	.	ID=K3A94_intron-g4315.t1;Name=K3A94_intron-g4315.t1;Parent=K3A94_transcript-g4315.t1
contig_454	AUGUSTUS	exon	501978	502021	.	-	.	ID=K3A94_exon-g4315.t1;Name=K3A94_exon-g4315.t1;Parent=K3A94_transcript-g4315.t1
contig_454	GeneMark.hmm	exon	501978	502021	0	-	.	ID=K3A94_exon-84_t;Name=K3A94_exon-84_t;Parent=K3A94_transcript-84_t
contig_454	AUGUSTUS	CDS	501978	502021	1	-	0	ID=K3A94_CDS-g4315.t1;Name=K3A94_CDS-g4315.t1;Parent=K3A94_transcript-g4315.t1
contig_454	GeneMark.hmm	CDS	501978	502021	.	-	0	ID=K3A94_CDS-84_t;Name=K3A94_CDS-84_t;Parent=K3A94_transcript-84_t
contig_454	AUGUSTUS	start_codon	502019	502021	.	-	0	ID=K3A94_start_codon-g4315.t1;Name=K3A94_start_codon-g4315.t1;Parent=K3A94_transcript-g4315.t1
contig_454	GeneMark.hmm	start_codon	502019	502021	.	-	0	ID=K3A94_start_codon-84_t;Name=K3A94_start_codon-84_t;Parent=K3A94_transcript-84_t
contig_454	AUGUSTUS	gene	518993	572875	0.5	-	.	ID=K3A94_g4316;Name=K3A94_g4316
contig_454	GeneMark.hmm	gene	518993	527256	.	-	.	ID=K3A94_85_g;Name=K3A94_85_g
contig_454	AUGUSTUS	transcript	518993	572875	0.5	-	.	ID=K3A94_transcript-g4316.t1;Name=K3A94_transcript-g4316.t1;Parent=K3A94_g4316
contig_454	GeneMark.hmm	transcript	518993	527256	.	-	.	ID=K3A94_transcript-85_t;Name=K3A94_transcript-85_t;Parent=K3A94_85_g
contig_454	AUGUSTUS	stop_codon	518993	518995	.	-	0	ID=K3A94_stop_codon-g4316.t1;Name=K3A94_stop_codon-g4316.t1;Parent=K3A94_transcript-g4316.t1
contig_454	GeneMark.hmm	stop_codon	518993	518995	.	-	0	ID=K3A94_stop_codon-85_t;Name=K3A94_stop_codon-85_t;Parent=K3A94_transcript-85_t
contig_454	AUGUSTUS	exon	518993	519314	.	-	.	ID=K3A94_exon-g4316.t1;Name=K3A94_exon-g4316.t1;Parent=K3A94_transcript-g4316.t1
contig_454	GeneMark.hmm	exon	518993	519314	0	-	.	ID=K3A94_exon-85_t;Name=K3A94_exon-85_t;Parent=K3A94_transcript-85_t
contig_454	AUGUSTUS	CDS	518993	519314	1	-	1	ID=K3A94_CDS-g4316.t1;Name=K3A94_CDS-g4316.t1;Parent=K3A94_transcript-g4316.t1
contig_454	GeneMark.hmm	CDS	518993	519314	.	-	1	ID=K3A94_CDS-85_t;Name=K3A94_CDS-85_t;Parent=K3A94_transcript-85_t
contig_454	AUGUSTUS	intron	519315	520512	1	-	.	ID=K3A94_intron-g4316.t1;Name=K3A94_intron-g4316.t1;Parent=K3A94_transcript-g4316.t1
contig_454	AUGUSTUS	exon	520513	520757	.	-	.	ID=K3A94_exon-g4316.t1;Name=K3A94_exon-g4316.t1;Parent=K3A94_transcript-g4316.t1
contig_454	GeneMark.hmm	exon	520513	520757	0	-	.	ID=K3A94_exon-85_t;Name=K3A94_exon-85_t;Parent=K3A94_transcript-85_t
contig_454	AUGUSTUS	CDS	520513	520757	1	-	0	ID=K3A94_CDS-g4316.t1;Name=K3A94_CDS-g4316.t1;Parent=K3A94_transcript-g4316.t1
contig_454	GeneMark.hmm	CDS	520513	520757	.	-	0	ID=K3A94_CDS-85_t;Name=K3A94_CDS-85_t;Parent=K3A94_transcript-85_t
contig_454	AUGUSTUS	intron	520758	520940	1	-	.	ID=K3A94_intron-g4316.t1;Name=K3A94_intron-g4316.t1;Parent=K3A94_transcript-g4316.t1
contig_454	AUGUSTUS	exon	520941	521094	.	-	.	ID=K3A94_exon-g4316.t1;Name=K3A94_exon-g4316.t1;Parent=K3A94_transcript-g4316.t1
contig_454	GeneMark.hmm	exon	520941	521094	0	-	.	ID=K3A94_exon-85_t;Name=K3A94_exon-85_t;Parent=K3A94_transcript-85_t
contig_454	AUGUSTUS	CDS	520941	521094	1	-	1	ID=K3A94_CDS-g4316.t1;Name=K3A94_CDS-g4316.t1;Parent=K3A94_transcript-g4316.t1
contig_454	GeneMark.hmm	CDS	520941	521094	.	-	1	ID=K3A94_CDS-85_t;Name=K3A94_CDS-85_t;Parent=K3A94_transcript-85_t
contig_454	AUGUSTUS	intron	521095	527083	1	-	.	ID=K3A94_intron-g4316.t1;Name=K3A94_intron-g4316.t1;Parent=K3A94_transcript-g4316.t1
contig_454	AUGUSTUS	exon	527084	527269	.	-	.	ID=K3A94_exon-g4316.t1;Name=K3A94_exon-g4316.t1;Parent=K3A94_transcript-g4316.t1
contig_454	GeneMark.hmm	exon	527084	527256	0	-	.	ID=K3A94_exon-85_t;Name=K3A94_exon-85_t;Parent=K3A94_transcript-85_t
contig_454	AUGUSTUS	CDS	527084	527269	1	-	1	ID=K3A94_CDS-g4316.t1;Name=K3A94_CDS-g4316.t1;Parent=K3A94_transcript-g4316.t1
contig_454	GeneMark.hmm	CDS	527084	527256	.	-	0	ID=K3A94_CDS-85_t;Name=K3A94_CDS-85_t;Parent=K3A94_transcript-85_t
contig_454	GeneMark.hmm	start_codon	527254	527256	.	-	0	ID=K3A94_start_codon-85_t;Name=K3A94_start_codon-85_t;Parent=K3A94_transcript-85_t
contig_454	AUGUSTUS	intron	527270	569963	1	-	.	ID=K3A94_intron-g4316.t1;Name=K3A94_intron-g4316.t1;Parent=K3A94_transcript-g4316.t1
contig_454	AUGUSTUS	exon	569964	570455	.	-	.	ID=K3A94_exon-g4316.t1;Name=K3A94_exon-g4316.t1;Parent=K3A94_transcript-g4316.t1
contig_454	AUGUSTUS	CDS	569964	570455	0.86	-	1	ID=K3A94_CDS-g4316.t1;Name=K3A94_CDS-g4316.t1;Parent=K3A94_transcript-g4316.t1
contig_454	AUGUSTUS	intron	570456	570563	1	-	.	ID=K3A94_intron-g4316.t1;Name=K3A94_intron-g4316.t1;Parent=K3A94_transcript-g4316.t1
contig_454	AUGUSTUS	exon	570564	572875	.	-	.	ID=K3A94_exon-g4316.t1;Name=K3A94_exon-g4316.t1;Parent=K3A94_transcript-g4316.t1
contig_454	AUGUSTUS	CDS	570564	572875	0.58	-	0	ID=K3A94_CDS-g4316.t1;Name=K3A94_CDS-g4316.t1;Parent=K3A94_transcript-g4316.t1
contig_454	AUGUSTUS	start_codon	572873	572875	.	-	0	ID=K3A94_start_codon-g4316.t1;Name=K3A94_start_codon-g4316.t1;Parent=K3A94_transcript-g4316.t1
contig_454	AUGUSTUS	gene	607435	621558	0.32	+	.	ID=K3A94_g4317;Name=K3A94_g4317
contig_454	AUGUSTUS	transcript	607435	621558	0.32	+	.	ID=K3A94_transcript-g4317.t1;Name=K3A94_transcript-g4317.t1;Parent=K3A94_g4317
contig_454	AUGUSTUS	start_codon	607435	607437	.	+	0	ID=K3A94_start_codon-g4317.t1;Name=K3A94_start_codon-g4317.t1;Parent=K3A94_transcript-g4317.t1
contig_454	AUGUSTUS	exon	607435	607626	.	+	.	ID=K3A94_exon-g4317.t1;Name=K3A94_exon-g4317.t1;Parent=K3A94_transcript-g4317.t1
contig_454	AUGUSTUS	CDS	607435	607626	0.43	+	0	ID=K3A94_CDS-g4317.t1;Name=K3A94_CDS-g4317.t1;Parent=K3A94_transcript-g4317.t1
contig_454	AUGUSTUS	intron	607627	621303	0.5	+	.	ID=K3A94_intron-g4317.t1;Name=K3A94_intron-g4317.t1;Parent=K3A94_transcript-g4317.t1
contig_454	AUGUSTUS	exon	621304	621558	.	+	.	ID=K3A94_exon-g4317.t1;Name=K3A94_exon-g4317.t1;Parent=K3A94_transcript-g4317.t1
contig_454	AUGUSTUS	CDS	621304	621558	0.65	+	0	ID=K3A94_CDS-g4317.t1;Name=K3A94_CDS-g4317.t1;Parent=K3A94_transcript-g4317.t1
contig_454	AUGUSTUS	stop_codon	621556	621558	.	+	0	ID=K3A94_stop_codon-g4317.t1;Name=K3A94_stop_codon-g4317.t1;Parent=K3A94_transcript-g4317.t1
contig_454	AUGUSTUS	gene	634243	634557	0.72	-	.	ID=K3A94_g4318;Name=K3A94_g4318
contig_454	AUGUSTUS	transcript	634243	634557	0.72	-	.	ID=K3A94_transcript-g4318.t1;Name=K3A94_transcript-g4318.t1;Parent=K3A94_g4318
contig_454	AUGUSTUS	stop_codon	634243	634245	.	-	0	ID=K3A94_stop_codon-g4318.t1;Name=K3A94_stop_codon-g4318.t1;Parent=K3A94_transcript-g4318.t1
contig_454	AUGUSTUS	exon	634243	634557	.	-	.	ID=K3A94_exon-g4318.t1;Name=K3A94_exon-g4318.t1;Parent=K3A94_transcript-g4318.t1
contig_454	AUGUSTUS	CDS	634243	634557	0.72	-	0	ID=K3A94_CDS-g4318.t1;Name=K3A94_CDS-g4318.t1;Parent=K3A94_transcript-g4318.t1
contig_454	AUGUSTUS	start_codon	634555	634557	.	-	0	ID=K3A94_start_codon-g4318.t1;Name=K3A94_start_codon-g4318.t1;Parent=K3A94_transcript-g4318.t1
contig_454	AUGUSTUS	gene	702424	702753	0.98	-	.	ID=K3A94_g4319;Name=K3A94_g4319
contig_454	AUGUSTUS	transcript	702424	702753	0.98	-	.	ID=K3A94_transcript-g4319.t1;Name=K3A94_transcript-g4319.t1;Parent=K3A94_g4319
contig_454	AUGUSTUS	stop_codon	702424	702426	.	-	0	ID=K3A94_stop_codon-g4319.t1;Name=K3A94_stop_codon-g4319.t1;Parent=K3A94_transcript-g4319.t1
contig_454	AUGUSTUS	exon	702424	702753	.	-	.	ID=K3A94_exon-g4319.t1;Name=K3A94_exon-g4319.t1;Parent=K3A94_transcript-g4319.t1
contig_454	AUGUSTUS	CDS	702424	702753	0.98	-	0	ID=K3A94_CDS-g4319.t1;Name=K3A94_CDS-g4319.t1;Parent=K3A94_transcript-g4319.t1
contig_454	AUGUSTUS	start_codon	702751	702753	.	-	0	ID=K3A94_start_codon-g4319.t1;Name=K3A94_start_codon-g4319.t1;Parent=K3A94_transcript-g4319.t1
contig_454	AUGUSTUS	gene	769339	769704	0.43	-	.	ID=K3A94_g4320;Name=K3A94_g4320
contig_454	AUGUSTUS	transcript	769339	769704	0.43	-	.	ID=K3A94_transcript-g4320.t1;Name=K3A94_transcript-g4320.t1;Parent=K3A94_g4320
contig_454	AUGUSTUS	stop_codon	769339	769341	.	-	0	ID=K3A94_stop_codon-g4320.t1;Name=K3A94_stop_codon-g4320.t1;Parent=K3A94_transcript-g4320.t1
contig_454	AUGUSTUS	exon	769339	769704	.	-	.	ID=K3A94_exon-g4320.t1;Name=K3A94_exon-g4320.t1;Parent=K3A94_transcript-g4320.t1
contig_454	AUGUSTUS	CDS	769339	769704	0.43	-	0	ID=K3A94_CDS-g4320.t1;Name=K3A94_CDS-g4320.t1;Parent=K3A94_transcript-g4320.t1
contig_454	AUGUSTUS	start_codon	769702	769704	.	-	0	ID=K3A94_start_codon-g4320.t1;Name=K3A94_start_codon-g4320.t1;Parent=K3A94_transcript-g4320.t1
contig_454	AUGUSTUS	gene	897948	903445	0.2	+	.	ID=K3A94_g4321;Name=K3A94_g4321
contig_454	AUGUSTUS	transcript	897948	903445	0.2	+	.	ID=K3A94_transcript-g4321.t1;Name=K3A94_transcript-g4321.t1;Parent=K3A94_g4321
contig_454	AUGUSTUS	start_codon	897948	897950	.	+	0	ID=K3A94_start_codon-g4321.t1;Name=K3A94_start_codon-g4321.t1;Parent=K3A94_transcript-g4321.t1
contig_454	AUGUSTUS	exon	897948	898092	.	+	.	ID=K3A94_exon-g4321.t1;Name=K3A94_exon-g4321.t1;Parent=K3A94_transcript-g4321.t1
contig_454	AUGUSTUS	CDS	897948	898092	0.2	+	0	ID=K3A94_CDS-g4321.t1;Name=K3A94_CDS-g4321.t1;Parent=K3A94_transcript-g4321.t1
contig_454	AUGUSTUS	intron	898093	899822	0.2	+	.	ID=K3A94_intron-g4321.t1;Name=K3A94_intron-g4321.t1;Parent=K3A94_transcript-g4321.t1
contig_454	AUGUSTUS	exon	899823	900027	.	+	.	ID=K3A94_exon-g4321.t1;Name=K3A94_exon-g4321.t1;Parent=K3A94_transcript-g4321.t1
contig_454	AUGUSTUS	CDS	899823	900027	0.99	+	2	ID=K3A94_CDS-g4321.t1;Name=K3A94_CDS-g4321.t1;Parent=K3A94_transcript-g4321.t1
contig_454	AUGUSTUS	intron	900028	900123	1	+	.	ID=K3A94_intron-g4321.t1;Name=K3A94_intron-g4321.t1;Parent=K3A94_transcript-g4321.t1
contig_454	AUGUSTUS	exon	900124	903445	.	+	.	ID=K3A94_exon-g4321.t1;Name=K3A94_exon-g4321.t1;Parent=K3A94_transcript-g4321.t1
contig_454	AUGUSTUS	CDS	900124	903445	0.99	+	1	ID=K3A94_CDS-g4321.t1;Name=K3A94_CDS-g4321.t1;Parent=K3A94_transcript-g4321.t1
contig_454	AUGUSTUS	stop_codon	903443	903445	.	+	0	ID=K3A94_stop_codon-g4321.t1;Name=K3A94_stop_codon-g4321.t1;Parent=K3A94_transcript-g4321.t1
contig_454	AUGUSTUS	gene	928454	928801	0.4	+	.	ID=K3A94_g4322;Name=K3A94_g4322
contig_454	AUGUSTUS	transcript	928454	928801	0.4	+	.	ID=K3A94_transcript-g4322.t1;Name=K3A94_transcript-g4322.t1;Parent=K3A94_g4322
contig_454	AUGUSTUS	start_codon	928454	928456	.	+	0	ID=K3A94_start_codon-g4322.t1;Name=K3A94_start_codon-g4322.t1;Parent=K3A94_transcript-g4322.t1
contig_454	AUGUSTUS	exon	928454	928801	.	+	.	ID=K3A94_exon-g4322.t1;Name=K3A94_exon-g4322.t1;Parent=K3A94_transcript-g4322.t1
contig_454	AUGUSTUS	CDS	928454	928801	0.4	+	0	ID=K3A94_CDS-g4322.t1;Name=K3A94_CDS-g4322.t1;Parent=K3A94_transcript-g4322.t1
contig_454	AUGUSTUS	stop_codon	928799	928801	.	+	0	ID=K3A94_stop_codon-g4322.t1;Name=K3A94_stop_codon-g4322.t1;Parent=K3A94_transcript-g4322.t1
contig_454	AUGUSTUS	gene	928988	943852	0.22	+	.	ID=K3A94_g4323;Name=K3A94_g4323
contig_454	AUGUSTUS	transcript	928988	943852	0.22	+	.	ID=K3A94_transcript-g4323.t1;Name=K3A94_transcript-g4323.t1;Parent=K3A94_g4323
contig_454	AUGUSTUS	start_codon	928988	928990	.	+	0	ID=K3A94_start_codon-g4323.t1;Name=K3A94_start_codon-g4323.t1;Parent=K3A94_transcript-g4323.t1
contig_454	AUGUSTUS	exon	928988	929214	.	+	.	ID=K3A94_exon-g4323.t1;Name=K3A94_exon-g4323.t1;Parent=K3A94_transcript-g4323.t1
contig_454	AUGUSTUS	CDS	928988	929214	0.38	+	0	ID=K3A94_CDS-g4323.t1;Name=K3A94_CDS-g4323.t1;Parent=K3A94_transcript-g4323.t1
contig_454	AUGUSTUS	intron	929215	930732	0.5	+	.	ID=K3A94_intron-g4323.t1;Name=K3A94_intron-g4323.t1;Parent=K3A94_transcript-g4323.t1
contig_454	AUGUSTUS	exon	930733	930961	.	+	.	ID=K3A94_exon-g4323.t1;Name=K3A94_exon-g4323.t1;Parent=K3A94_transcript-g4323.t1
contig_454	AUGUSTUS	CDS	930733	930961	0.62	+	1	ID=K3A94_CDS-g4323.t1;Name=K3A94_CDS-g4323.t1;Parent=K3A94_transcript-g4323.t1
contig_454	AUGUSTUS	intron	930962	943612	0.43	+	.	ID=K3A94_intron-g4323.t1;Name=K3A94_intron-g4323.t1;Parent=K3A94_transcript-g4323.t1
contig_454	AUGUSTUS	exon	943613	943852	.	+	.	ID=K3A94_exon-g4323.t1;Name=K3A94_exon-g4323.t1;Parent=K3A94_transcript-g4323.t1
contig_454	AUGUSTUS	CDS	943613	943852	0.73	+	0	ID=K3A94_CDS-g4323.t1;Name=K3A94_CDS-g4323.t1;Parent=K3A94_transcript-g4323.t1
contig_454	AUGUSTUS	stop_codon	943850	943852	.	+	0	ID=K3A94_stop_codon-g4323.t1;Name=K3A94_stop_codon-g4323.t1;Parent=K3A94_transcript-g4323.t1
contig_454	AUGUSTUS	gene	955401	958705	0.31	-	.	ID=K3A94_g4324;Name=K3A94_g4324
contig_454	AUGUSTUS	transcript	955401	958705	0.31	-	.	ID=K3A94_transcript-g4324.t1;Name=K3A94_transcript-g4324.t1;Parent=K3A94_g4324
contig_454	AUGUSTUS	stop_codon	955401	955403	.	-	0	ID=K3A94_stop_codon-g4324.t1;Name=K3A94_stop_codon-g4324.t1;Parent=K3A94_transcript-g4324.t1
contig_454	AUGUSTUS	exon	955401	955563	.	-	.	ID=K3A94_exon-g4324.t1;Name=K3A94_exon-g4324.t1;Parent=K3A94_transcript-g4324.t1
contig_454	AUGUSTUS	CDS	955401	955563	0.31	-	1	ID=K3A94_CDS-g4324.t1;Name=K3A94_CDS-g4324.t1;Parent=K3A94_transcript-g4324.t1
contig_454	AUGUSTUS	intron	955564	958526	0.45	-	.	ID=K3A94_intron-g4324.t1;Name=K3A94_intron-g4324.t1;Parent=K3A94_transcript-g4324.t1
contig_454	AUGUSTUS	exon	958527	958705	.	-	.	ID=K3A94_exon-g4324.t1;Name=K3A94_exon-g4324.t1;Parent=K3A94_transcript-g4324.t1
contig_454	AUGUSTUS	CDS	958527	958705	0.54	-	0	ID=K3A94_CDS-g4324.t1;Name=K3A94_CDS-g4324.t1;Parent=K3A94_transcript-g4324.t1
contig_454	AUGUSTUS	start_codon	958703	958705	.	-	0	ID=K3A94_start_codon-g4324.t1;Name=K3A94_start_codon-g4324.t1;Parent=K3A94_transcript-g4324.t1
contig_454	AUGUSTUS	gene	989120	996361	0.16	+	.	ID=K3A94_g4325;Name=K3A94_g4325
contig_454	AUGUSTUS	transcript	989120	996361	0.16	+	.	ID=K3A94_transcript-g4325.t1;Name=K3A94_transcript-g4325.t1;Parent=K3A94_g4325
contig_454	AUGUSTUS	start_codon	989120	989122	.	+	0	ID=K3A94_start_codon-g4325.t1;Name=K3A94_start_codon-g4325.t1;Parent=K3A94_transcript-g4325.t1
contig_454	AUGUSTUS	exon	989120	989338	.	+	.	ID=K3A94_exon-g4325.t1;Name=K3A94_exon-g4325.t1;Parent=K3A94_transcript-g4325.t1
contig_454	AUGUSTUS	CDS	989120	989338	0.21	+	0	ID=K3A94_CDS-g4325.t1;Name=K3A94_CDS-g4325.t1;Parent=K3A94_transcript-g4325.t1
contig_454	AUGUSTUS	intron	989339	996016	0.29	+	.	ID=K3A94_intron-g4325.t1;Name=K3A94_intron-g4325.t1;Parent=K3A94_transcript-g4325.t1
contig_454	AUGUSTUS	exon	996017	996361	.	+	.	ID=K3A94_exon-g4325.t1;Name=K3A94_exon-g4325.t1;Parent=K3A94_transcript-g4325.t1
contig_454	AUGUSTUS	CDS	996017	996361	0.44	+	0	ID=K3A94_CDS-g4325.t1;Name=K3A94_CDS-g4325.t1;Parent=K3A94_transcript-g4325.t1
contig_454	AUGUSTUS	stop_codon	996359	996361	.	+	0	ID=K3A94_stop_codon-g4325.t1;Name=K3A94_stop_codon-g4325.t1;Parent=K3A94_transcript-g4325.t1
contig_454	cmscan	gene	1036901	1036947	.	+	.	ID=K3A94_RF00032.686;Name=K3A94_RF00032.686
contig_454	cmscan	exon	1036901	1036947	.	+	.	ID=K3A94_exon-RF00032.686;Parent=K3A94_RF00032.686;product=K3A94_Histone 3' UTR stem-loop
contig_454	cmscan	mRNA	1036901	1036947	.	+	.	ID=K3A94_rna-RF00032.686;Parent=K3A94_RF00032.686;product=K3A94_Histone 3' UTR stem-loop
contig_454	AUGUSTUS	gene	1182800	1183120	0.7	-	.	ID=K3A94_g4326;Name=K3A94_g4326
contig_454	AUGUSTUS	transcript	1182800	1183120	0.7	-	.	ID=K3A94_transcript-g4326.t1;Name=K3A94_transcript-g4326.t1;Parent=K3A94_g4326
contig_454	AUGUSTUS	stop_codon	1182800	1182802	.	-	0	ID=K3A94_stop_codon-g4326.t1;Name=K3A94_stop_codon-g4326.t1;Parent=K3A94_transcript-g4326.t1
contig_454	AUGUSTUS	exon	1182800	1183120	.	-	.	ID=K3A94_exon-g4326.t1;Name=K3A94_exon-g4326.t1;Parent=K3A94_transcript-g4326.t1
contig_454	AUGUSTUS	CDS	1182800	1183120	0.7	-	0	ID=K3A94_CDS-g4326.t1;Name=K3A94_CDS-g4326.t1;Parent=K3A94_transcript-g4326.t1
contig_454	AUGUSTUS	start_codon	1183118	1183120	.	-	0	ID=K3A94_start_codon-g4326.t1;Name=K3A94_start_codon-g4326.t1;Parent=K3A94_transcript-g4326.t1
contig_454	AUGUSTUS	gene	1197323	1197706	0.88	-	.	ID=K3A94_g4327;Name=K3A94_g4327
contig_454	AUGUSTUS	transcript	1197323	1197706	0.88	-	.	ID=K3A94_transcript-g4327.t1;Name=K3A94_transcript-g4327.t1;Parent=K3A94_g4327
contig_454	AUGUSTUS	stop_codon	1197323	1197325	.	-	0	ID=K3A94_stop_codon-g4327.t1;Name=K3A94_stop_codon-g4327.t1;Parent=K3A94_transcript-g4327.t1
contig_454	AUGUSTUS	exon	1197323	1197706	.	-	.	ID=K3A94_exon-g4327.t1;Name=K3A94_exon-g4327.t1;Parent=K3A94_transcript-g4327.t1
contig_454	AUGUSTUS	CDS	1197323	1197706	0.88	-	0	ID=K3A94_CDS-g4327.t1;Name=K3A94_CDS-g4327.t1;Parent=K3A94_transcript-g4327.t1
contig_454	AUGUSTUS	start_codon	1197704	1197706	.	-	0	ID=K3A94_start_codon-g4327.t1;Name=K3A94_start_codon-g4327.t1;Parent=K3A94_transcript-g4327.t1
contig_454	AUGUSTUS	gene	1210693	1210980	0.46	-	.	ID=K3A94_g4328;Name=K3A94_g4328
contig_454	AUGUSTUS	transcript	1210693	1210980	0.46	-	.	ID=K3A94_transcript-g4328.t1;Name=K3A94_transcript-g4328.t1;Parent=K3A94_g4328
contig_454	AUGUSTUS	stop_codon	1210693	1210695	.	-	0	ID=K3A94_stop_codon-g4328.t1;Name=K3A94_stop_codon-g4328.t1;Parent=K3A94_transcript-g4328.t1
contig_454	AUGUSTUS	exon	1210693	1210980	.	-	.	ID=K3A94_exon-g4328.t1;Name=K3A94_exon-g4328.t1;Parent=K3A94_transcript-g4328.t1
contig_454	AUGUSTUS	CDS	1210693	1210980	0.46	-	0	ID=K3A94_CDS-g4328.t1;Name=K3A94_CDS-g4328.t1;Parent=K3A94_transcript-g4328.t1
contig_454	AUGUSTUS	start_codon	1210978	1210980	.	-	0	ID=K3A94_start_codon-g4328.t1;Name=K3A94_start_codon-g4328.t1;Parent=K3A94_transcript-g4328.t1
contig_454	AUGUSTUS	gene	1247353	1250241	0.25	-	.	ID=K3A94_g4329;Name=K3A94_g4329
contig_454	AUGUSTUS	transcript	1247353	1250241	0.25	-	.	ID=K3A94_transcript-g4329.t1;Name=K3A94_transcript-g4329.t1;Parent=K3A94_g4329
contig_454	AUGUSTUS	stop_codon	1247353	1247355	.	-	0	ID=K3A94_stop_codon-g4329.t1;Name=K3A94_stop_codon-g4329.t1;Parent=K3A94_transcript-g4329.t1
contig_454	AUGUSTUS	exon	1247353	1247504	.	-	.	ID=K3A94_exon-g4329.t1;Name=K3A94_exon-g4329.t1;Parent=K3A94_transcript-g4329.t1
contig_454	AUGUSTUS	CDS	1247353	1247504	0.56	-	2	ID=K3A94_CDS-g4329.t1;Name=K3A94_CDS-g4329.t1;Parent=K3A94_transcript-g4329.t1
contig_454	AUGUSTUS	intron	1247505	1250192	0.58	-	.	ID=K3A94_intron-g4329.t1;Name=K3A94_intron-g4329.t1;Parent=K3A94_transcript-g4329.t1
contig_454	AUGUSTUS	exon	1250193	1250241	.	-	.	ID=K3A94_exon-g4329.t1;Name=K3A94_exon-g4329.t1;Parent=K3A94_transcript-g4329.t1
contig_454	AUGUSTUS	CDS	1250193	1250241	0.27	-	0	ID=K3A94_CDS-g4329.t1;Name=K3A94_CDS-g4329.t1;Parent=K3A94_transcript-g4329.t1
contig_454	AUGUSTUS	start_codon	1250239	1250241	.	-	0	ID=K3A94_start_codon-g4329.t1;Name=K3A94_start_codon-g4329.t1;Parent=K3A94_transcript-g4329.t1
contig_454	AUGUSTUS	gene	1267092	1280773	0.3	-	.	ID=K3A94_g4330;Name=K3A94_g4330
contig_454	AUGUSTUS	transcript	1267092	1280773	0.3	-	.	ID=K3A94_transcript-g4330.t1;Name=K3A94_transcript-g4330.t1;Parent=K3A94_g4330
contig_454	AUGUSTUS	stop_codon	1267092	1267094	.	-	0	ID=K3A94_stop_codon-g4330.t1;Name=K3A94_stop_codon-g4330.t1;Parent=K3A94_transcript-g4330.t1
contig_454	AUGUSTUS	exon	1267092	1267110	.	-	.	ID=K3A94_exon-g4330.t1;Name=K3A94_exon-g4330.t1;Parent=K3A94_transcript-g4330.t1
contig_454	AUGUSTUS	CDS	1267092	1267110	1	-	1	ID=K3A94_CDS-g4330.t1;Name=K3A94_CDS-g4330.t1;Parent=K3A94_transcript-g4330.t1
contig_454	AUGUSTUS	intron	1267111	1267168	1	-	.	ID=K3A94_intron-g4330.t1;Name=K3A94_intron-g4330.t1;Parent=K3A94_transcript-g4330.t1
contig_454	AUGUSTUS	exon	1267169	1267599	.	-	.	ID=K3A94_exon-g4330.t1;Name=K3A94_exon-g4330.t1;Parent=K3A94_transcript-g4330.t1
contig_454	AUGUSTUS	CDS	1267169	1267599	1	-	0	ID=K3A94_CDS-g4330.t1;Name=K3A94_CDS-g4330.t1;Parent=K3A94_transcript-g4330.t1
contig_454	AUGUSTUS	intron	1267600	1271562	1	-	.	ID=K3A94_intron-g4330.t1;Name=K3A94_intron-g4330.t1;Parent=K3A94_transcript-g4330.t1
contig_454	cmscan	gene	1269059	1269105	.	+	.	ID=K3A94_RF00032.687;Name=K3A94_RF00032.687
contig_454	cmscan	exon	1269059	1269105	.	+	.	ID=K3A94_exon-RF00032.687;Parent=K3A94_RF00032.687;product=K3A94_Histone 3' UTR stem-loop
contig_454	cmscan	mRNA	1269059	1269105	.	+	.	ID=K3A94_rna-RF00032.687;Parent=K3A94_RF00032.687;product=K3A94_Histone 3' UTR stem-loop
contig_454	AUGUSTUS	exon	1271563	1271771	.	-	.	ID=K3A94_exon-g4330.t1;Name=K3A94_exon-g4330.t1;Parent=K3A94_transcript-g4330.t1
contig_454	AUGUSTUS	CDS	1271563	1271771	1	-	2	ID=K3A94_CDS-g4330.t1;Name=K3A94_CDS-g4330.t1;Parent=K3A94_transcript-g4330.t1
contig_454	AUGUSTUS	intron	1271772	1271881	1	-	.	ID=K3A94_intron-g4330.t1;Name=K3A94_intron-g4330.t1;Parent=K3A94_transcript-g4330.t1
contig_454	AUGUSTUS	exon	1271882	1272080	.	-	.	ID=K3A94_exon-g4330.t1;Name=K3A94_exon-g4330.t1;Parent=K3A94_transcript-g4330.t1
contig_454	AUGUSTUS	CDS	1271882	1272080	1	-	0	ID=K3A94_CDS-g4330.t1;Name=K3A94_CDS-g4330.t1;Parent=K3A94_transcript-g4330.t1
contig_454	AUGUSTUS	intron	1272081	1273390	1	-	.	ID=K3A94_intron-g4330.t1;Name=K3A94_intron-g4330.t1;Parent=K3A94_transcript-g4330.t1
contig_454	AUGUSTUS	exon	1273391	1273573	.	-	.	ID=K3A94_exon-g4330.t1;Name=K3A94_exon-g4330.t1;Parent=K3A94_transcript-g4330.t1
contig_454	AUGUSTUS	CDS	1273391	1273573	1	-	0	ID=K3A94_CDS-g4330.t1;Name=K3A94_CDS-g4330.t1;Parent=K3A94_transcript-g4330.t1
contig_454	AUGUSTUS	intron	1273574	1273632	1	-	.	ID=K3A94_intron-g4330.t1;Name=K3A94_intron-g4330.t1;Parent=K3A94_transcript-g4330.t1
contig_454	AUGUSTUS	exon	1273633	1274319	.	-	.	ID=K3A94_exon-g4330.t1;Name=K3A94_exon-g4330.t1;Parent=K3A94_transcript-g4330.t1
contig_454	AUGUSTUS	CDS	1273633	1274319	1	-	0	ID=K3A94_CDS-g4330.t1;Name=K3A94_CDS-g4330.t1;Parent=K3A94_transcript-g4330.t1
contig_454	AUGUSTUS	intron	1274320	1275419	1	-	.	ID=K3A94_intron-g4330.t1;Name=K3A94_intron-g4330.t1;Parent=K3A94_transcript-g4330.t1
contig_454	AUGUSTUS	exon	1275420	1275671	.	-	.	ID=K3A94_exon-g4330.t1;Name=K3A94_exon-g4330.t1;Parent=K3A94_transcript-g4330.t1
contig_454	AUGUSTUS	CDS	1275420	1275671	1	-	0	ID=K3A94_CDS-g4330.t1;Name=K3A94_CDS-g4330.t1;Parent=K3A94_transcript-g4330.t1
contig_454	AUGUSTUS	intron	1275672	1275725	1	-	.	ID=K3A94_intron-g4330.t1;Name=K3A94_intron-g4330.t1;Parent=K3A94_transcript-g4330.t1
contig_454	AUGUSTUS	exon	1275726	1275977	.	-	.	ID=K3A94_exon-g4330.t1;Name=K3A94_exon-g4330.t1;Parent=K3A94_transcript-g4330.t1
contig_454	AUGUSTUS	CDS	1275726	1275977	1	-	0	ID=K3A94_CDS-g4330.t1;Name=K3A94_CDS-g4330.t1;Parent=K3A94_transcript-g4330.t1
contig_454	AUGUSTUS	intron	1275978	1276033	1	-	.	ID=K3A94_intron-g4330.t1;Name=K3A94_intron-g4330.t1;Parent=K3A94_transcript-g4330.t1
contig_454	AUGUSTUS	exon	1276034	1276256	.	-	.	ID=K3A94_exon-g4330.t1;Name=K3A94_exon-g4330.t1;Parent=K3A94_transcript-g4330.t1
contig_454	AUGUSTUS	CDS	1276034	1276256	1	-	1	ID=K3A94_CDS-g4330.t1;Name=K3A94_CDS-g4330.t1;Parent=K3A94_transcript-g4330.t1
contig_454	AUGUSTUS	intron	1276257	1276593	1	-	.	ID=K3A94_intron-g4330.t1;Name=K3A94_intron-g4330.t1;Parent=K3A94_transcript-g4330.t1
contig_454	AUGUSTUS	exon	1276594	1276771	.	-	.	ID=K3A94_exon-g4330.t1;Name=K3A94_exon-g4330.t1;Parent=K3A94_transcript-g4330.t1
contig_454	AUGUSTUS	CDS	1276594	1276771	1	-	2	ID=K3A94_CDS-g4330.t1;Name=K3A94_CDS-g4330.t1;Parent=K3A94_transcript-g4330.t1
contig_454	AUGUSTUS	intron	1276772	1277293	1	-	.	ID=K3A94_intron-g4330.t1;Name=K3A94_intron-g4330.t1;Parent=K3A94_transcript-g4330.t1
contig_454	AUGUSTUS	exon	1277294	1277490	.	-	.	ID=K3A94_exon-g4330.t1;Name=K3A94_exon-g4330.t1;Parent=K3A94_transcript-g4330.t1
contig_454	AUGUSTUS	CDS	1277294	1277490	1	-	1	ID=K3A94_CDS-g4330.t1;Name=K3A94_CDS-g4330.t1;Parent=K3A94_transcript-g4330.t1
contig_454	AUGUSTUS	intron	1277491	1277544	1	-	.	ID=K3A94_intron-g4330.t1;Name=K3A94_intron-g4330.t1;Parent=K3A94_transcript-g4330.t1
contig_454	AUGUSTUS	exon	1277545	1277684	.	-	.	ID=K3A94_exon-g4330.t1;Name=K3A94_exon-g4330.t1;Parent=K3A94_transcript-g4330.t1
contig_454	AUGUSTUS	CDS	1277545	1277684	1	-	0	ID=K3A94_CDS-g4330.t1;Name=K3A94_CDS-g4330.t1;Parent=K3A94_transcript-g4330.t1
contig_454	AUGUSTUS	intron	1277685	1277739	1	-	.	ID=K3A94_intron-g4330.t1;Name=K3A94_intron-g4330.t1;Parent=K3A94_transcript-g4330.t1
contig_454	AUGUSTUS	exon	1277740	1278224	.	-	.	ID=K3A94_exon-g4330.t1;Name=K3A94_exon-g4330.t1;Parent=K3A94_transcript-g4330.t1
contig_454	AUGUSTUS	CDS	1277740	1278224	0.74	-	2	ID=K3A94_CDS-g4330.t1;Name=K3A94_CDS-g4330.t1;Parent=K3A94_transcript-g4330.t1
contig_454	AUGUSTUS	intron	1278225	1278725	1	-	.	ID=K3A94_intron-g4330.t1;Name=K3A94_intron-g4330.t1;Parent=K3A94_transcript-g4330.t1
contig_454	AUGUSTUS	exon	1278726	1278843	.	-	.	ID=K3A94_exon-g4330.t1;Name=K3A94_exon-g4330.t1;Parent=K3A94_transcript-g4330.t1
contig_454	AUGUSTUS	CDS	1278726	1278843	1	-	0	ID=K3A94_CDS-g4330.t1;Name=K3A94_CDS-g4330.t1;Parent=K3A94_transcript-g4330.t1
contig_454	AUGUSTUS	intron	1278844	1278898	1	-	.	ID=K3A94_intron-g4330.t1;Name=K3A94_intron-g4330.t1;Parent=K3A94_transcript-g4330.t1
contig_454	AUGUSTUS	exon	1278899	1279054	.	-	.	ID=K3A94_exon-g4330.t1;Name=K3A94_exon-g4330.t1;Parent=K3A94_transcript-g4330.t1
contig_454	AUGUSTUS	CDS	1278899	1279054	1	-	0	ID=K3A94_CDS-g4330.t1;Name=K3A94_CDS-g4330.t1;Parent=K3A94_transcript-g4330.t1
contig_454	AUGUSTUS	intron	1279055	1279178	1	-	.	ID=K3A94_intron-g4330.t1;Name=K3A94_intron-g4330.t1;Parent=K3A94_transcript-g4330.t1
contig_454	AUGUSTUS	exon	1279179	1279319	.	-	.	ID=K3A94_exon-g4330.t1;Name=K3A94_exon-g4330.t1;Parent=K3A94_transcript-g4330.t1
contig_454	AUGUSTUS	CDS	1279179	1279319	1	-	0	ID=K3A94_CDS-g4330.t1;Name=K3A94_CDS-g4330.t1;Parent=K3A94_transcript-g4330.t1
contig_454	AUGUSTUS	intron	1279320	1279990	1	-	.	ID=K3A94_intron-g4330.t1;Name=K3A94_intron-g4330.t1;Parent=K3A94_transcript-g4330.t1
contig_454	AUGUSTUS	exon	1279991	1280378	.	-	.	ID=K3A94_exon-g4330.t1;Name=K3A94_exon-g4330.t1;Parent=K3A94_transcript-g4330.t1
contig_454	AUGUSTUS	CDS	1279991	1280378	0.91	-	1	ID=K3A94_CDS-g4330.t1;Name=K3A94_CDS-g4330.t1;Parent=K3A94_transcript-g4330.t1
contig_454	AUGUSTUS	intron	1280379	1280476	1	-	.	ID=K3A94_intron-g4330.t1;Name=K3A94_intron-g4330.t1;Parent=K3A94_transcript-g4330.t1
contig_454	AUGUSTUS	exon	1280477	1280538	.	-	.	ID=K3A94_exon-g4330.t1;Name=K3A94_exon-g4330.t1;Parent=K3A94_transcript-g4330.t1
contig_454	AUGUSTUS	CDS	1280477	1280538	1	-	0	ID=K3A94_CDS-g4330.t1;Name=K3A94_CDS-g4330.t1;Parent=K3A94_transcript-g4330.t1
contig_454	AUGUSTUS	intron	1280539	1280605	1	-	.	ID=K3A94_intron-g4330.t1;Name=K3A94_intron-g4330.t1;Parent=K3A94_transcript-g4330.t1
contig_454	AUGUSTUS	exon	1280606	1280773	.	-	.	ID=K3A94_exon-g4330.t1;Name=K3A94_exon-g4330.t1;Parent=K3A94_transcript-g4330.t1
contig_454	AUGUSTUS	CDS	1280606	1280773	0.48	-	0	ID=K3A94_CDS-g4330.t1;Name=K3A94_CDS-g4330.t1;Parent=K3A94_transcript-g4330.t1
contig_454	AUGUSTUS	start_codon	1280771	1280773	.	-	0	ID=K3A94_start_codon-g4330.t1;Name=K3A94_start_codon-g4330.t1;Parent=K3A94_transcript-g4330.t1
contig_454	AUGUSTUS	gene	1282840	1283325	1	+	.	ID=K3A94_g4331;Name=K3A94_g4331
contig_454	AUGUSTUS	transcript	1282840	1283325	1	+	.	ID=K3A94_transcript-g4331.t1;Name=K3A94_transcript-g4331.t1;Parent=K3A94_g4331
contig_454	AUGUSTUS	start_codon	1282840	1282842	.	+	0	ID=K3A94_start_codon-g4331.t1;Name=K3A94_start_codon-g4331.t1;Parent=K3A94_transcript-g4331.t1
contig_454	AUGUSTUS	exon	1282840	1282966	.	+	.	ID=K3A94_exon-g4331.t1;Name=K3A94_exon-g4331.t1;Parent=K3A94_transcript-g4331.t1
contig_454	AUGUSTUS	CDS	1282840	1282966	1	+	0	ID=K3A94_CDS-g4331.t1;Name=K3A94_CDS-g4331.t1;Parent=K3A94_transcript-g4331.t1
contig_454	AUGUSTUS	intron	1282967	1283020	1	+	.	ID=K3A94_intron-g4331.t1;Name=K3A94_intron-g4331.t1;Parent=K3A94_transcript-g4331.t1
contig_454	AUGUSTUS	exon	1283021	1283136	.	+	.	ID=K3A94_exon-g4331.t1;Name=K3A94_exon-g4331.t1;Parent=K3A94_transcript-g4331.t1
contig_454	AUGUSTUS	CDS	1283021	1283136	1	+	2	ID=K3A94_CDS-g4331.t1;Name=K3A94_CDS-g4331.t1;Parent=K3A94_transcript-g4331.t1
contig_454	AUGUSTUS	intron	1283137	1283196	1	+	.	ID=K3A94_intron-g4331.t1;Name=K3A94_intron-g4331.t1;Parent=K3A94_transcript-g4331.t1
contig_454	AUGUSTUS	exon	1283197	1283325	.	+	.	ID=K3A94_exon-g4331.t1;Name=K3A94_exon-g4331.t1;Parent=K3A94_transcript-g4331.t1
contig_454	AUGUSTUS	CDS	1283197	1283325	1	+	0	ID=K3A94_CDS-g4331.t1;Name=K3A94_CDS-g4331.t1;Parent=K3A94_transcript-g4331.t1
contig_454	AUGUSTUS	stop_codon	1283323	1283325	.	+	0	ID=K3A94_stop_codon-g4331.t1;Name=K3A94_stop_codon-g4331.t1;Parent=K3A94_transcript-g4331.t1
contig_454	AUGUSTUS	gene	1284281	1285870	0.39	-	.	ID=K3A94_g4332;Name=K3A94_g4332
contig_454	AUGUSTUS	transcript	1284281	1285870	0.39	-	.	ID=K3A94_transcript-g4332.t1;Name=K3A94_transcript-g4332.t1;Parent=K3A94_g4332
contig_454	AUGUSTUS	stop_codon	1284281	1284283	.	-	0	ID=K3A94_stop_codon-g4332.t1;Name=K3A94_stop_codon-g4332.t1;Parent=K3A94_transcript-g4332.t1
contig_454	AUGUSTUS	exon	1284281	1285089	.	-	.	ID=K3A94_exon-g4332.t1;Name=K3A94_exon-g4332.t1;Parent=K3A94_transcript-g4332.t1
contig_454	AUGUSTUS	CDS	1284281	1285089	0.93	-	2	ID=K3A94_CDS-g4332.t1;Name=K3A94_CDS-g4332.t1;Parent=K3A94_transcript-g4332.t1
contig_454	AUGUSTUS	intron	1285090	1285332	0.72	-	.	ID=K3A94_intron-g4332.t1;Name=K3A94_intron-g4332.t1;Parent=K3A94_transcript-g4332.t1
contig_454	AUGUSTUS	exon	1285333	1285488	.	-	.	ID=K3A94_exon-g4332.t1;Name=K3A94_exon-g4332.t1;Parent=K3A94_transcript-g4332.t1
contig_454	AUGUSTUS	CDS	1285333	1285488	0.41	-	2	ID=K3A94_CDS-g4332.t1;Name=K3A94_CDS-g4332.t1;Parent=K3A94_transcript-g4332.t1
contig_454	AUGUSTUS	intron	1285489	1285585	0.43	-	.	ID=K3A94_intron-g4332.t1;Name=K3A94_intron-g4332.t1;Parent=K3A94_transcript-g4332.t1
contig_454	AUGUSTUS	exon	1285586	1285596	.	-	.	ID=K3A94_exon-g4332.t1;Name=K3A94_exon-g4332.t1;Parent=K3A94_transcript-g4332.t1
contig_454	AUGUSTUS	CDS	1285586	1285596	1	-	1	ID=K3A94_CDS-g4332.t1;Name=K3A94_CDS-g4332.t1;Parent=K3A94_transcript-g4332.t1
contig_454	AUGUSTUS	intron	1285597	1285838	1	-	.	ID=K3A94_intron-g4332.t1;Name=K3A94_intron-g4332.t1;Parent=K3A94_transcript-g4332.t1
contig_454	AUGUSTUS	exon	1285839	1285870	.	-	.	ID=K3A94_exon-g4332.t1;Name=K3A94_exon-g4332.t1;Parent=K3A94_transcript-g4332.t1
contig_454	AUGUSTUS	CDS	1285839	1285870	1	-	0	ID=K3A94_CDS-g4332.t1;Name=K3A94_CDS-g4332.t1;Parent=K3A94_transcript-g4332.t1
contig_454	AUGUSTUS	start_codon	1285868	1285870	.	-	0	ID=K3A94_start_codon-g4332.t1;Name=K3A94_start_codon-g4332.t1;Parent=K3A94_transcript-g4332.t1
contig_454	AUGUSTUS	gene	1287859	1298543	1.58	+	.	ID=K3A94_g4333;Name=K3A94_g4333
contig_454	AUGUSTUS	transcript	1287859	1298543	0.62	+	.	ID=K3A94_transcript-g4333.t2;Name=K3A94_transcript-g4333.t2;Parent=K3A94_g4333
contig_454	AUGUSTUS	transcript	1287859	1298543	0.96	+	.	ID=K3A94_transcript-g4333.t1;Name=K3A94_transcript-g4333.t1;Parent=K3A94_g4333
contig_454	AUGUSTUS	start_codon	1287859	1287861	.	+	0	ID=K3A94_start_codon-g4333.t1;Name=K3A94_start_codon-g4333.t1;Parent=K3A94_transcript-g4333.t1
contig_454	AUGUSTUS	start_codon	1287859	1287861	.	+	0	ID=K3A94_start_codon-g4333.t2;Name=K3A94_start_codon-g4333.t2;Parent=K3A94_transcript-g4333.t2
contig_454	AUGUSTUS	exon	1287859	1287879	.	+	.	ID=K3A94_exon-g4333.t1;Name=K3A94_exon-g4333.t1;Parent=K3A94_transcript-g4333.t1
contig_454	AUGUSTUS	exon	1287859	1287879	.	+	.	ID=K3A94_exon-g4333.t2;Name=K3A94_exon-g4333.t2;Parent=K3A94_transcript-g4333.t2
contig_454	AUGUSTUS	CDS	1287859	1287879	1	+	0	ID=K3A94_CDS-g4333.t1;Name=K3A94_CDS-g4333.t1;Parent=K3A94_transcript-g4333.t1
contig_454	AUGUSTUS	CDS	1287859	1287879	1	+	0	ID=K3A94_CDS-g4333.t2;Name=K3A94_CDS-g4333.t2;Parent=K3A94_transcript-g4333.t2
contig_454	AUGUSTUS	intron	1287880	1287940	1	+	.	ID=K3A94_intron-g4333.t1;Name=K3A94_intron-g4333.t1;Parent=K3A94_transcript-g4333.t1
contig_454	AUGUSTUS	intron	1287880	1287940	1	+	.	ID=K3A94_intron-g4333.t2;Name=K3A94_intron-g4333.t2;Parent=K3A94_transcript-g4333.t2
contig_454	AUGUSTUS	exon	1287941	1288173	.	+	.	ID=K3A94_exon-g4333.t1;Name=K3A94_exon-g4333.t1;Parent=K3A94_transcript-g4333.t1
contig_454	AUGUSTUS	exon	1287941	1288173	.	+	.	ID=K3A94_exon-g4333.t2;Name=K3A94_exon-g4333.t2;Parent=K3A94_transcript-g4333.t2
contig_454	AUGUSTUS	CDS	1287941	1288173	1	+	0	ID=K3A94_CDS-g4333.t1;Name=K3A94_CDS-g4333.t1;Parent=K3A94_transcript-g4333.t1
contig_454	AUGUSTUS	CDS	1287941	1288173	1	+	0	ID=K3A94_CDS-g4333.t2;Name=K3A94_CDS-g4333.t2;Parent=K3A94_transcript-g4333.t2
contig_454	AUGUSTUS	intron	1288174	1288250	1	+	.	ID=K3A94_intron-g4333.t1;Name=K3A94_intron-g4333.t1;Parent=K3A94_transcript-g4333.t1
contig_454	AUGUSTUS	intron	1288174	1288250	1	+	.	ID=K3A94_intron-g4333.t2;Name=K3A94_intron-g4333.t2;Parent=K3A94_transcript-g4333.t2
contig_454	AUGUSTUS	exon	1288251	1288487	.	+	.	ID=K3A94_exon-g4333.t1;Name=K3A94_exon-g4333.t1;Parent=K3A94_transcript-g4333.t1
contig_454	AUGUSTUS	exon	1288251	1288487	.	+	.	ID=K3A94_exon-g4333.t2;Name=K3A94_exon-g4333.t2;Parent=K3A94_transcript-g4333.t2
contig_454	AUGUSTUS	CDS	1288251	1288487	1	+	1	ID=K3A94_CDS-g4333.t1;Name=K3A94_CDS-g4333.t1;Parent=K3A94_transcript-g4333.t1
contig_454	AUGUSTUS	CDS	1288251	1288487	1	+	1	ID=K3A94_CDS-g4333.t2;Name=K3A94_CDS-g4333.t2;Parent=K3A94_transcript-g4333.t2
contig_454	AUGUSTUS	intron	1288488	1288540	1	+	.	ID=K3A94_intron-g4333.t1;Name=K3A94_intron-g4333.t1;Parent=K3A94_transcript-g4333.t1
contig_454	AUGUSTUS	intron	1288488	1288540	1	+	.	ID=K3A94_intron-g4333.t2;Name=K3A94_intron-g4333.t2;Parent=K3A94_transcript-g4333.t2
contig_454	AUGUSTUS	exon	1288541	1288715	.	+	.	ID=K3A94_exon-g4333.t1;Name=K3A94_exon-g4333.t1;Parent=K3A94_transcript-g4333.t1
contig_454	AUGUSTUS	exon	1288541	1288715	.	+	.	ID=K3A94_exon-g4333.t2;Name=K3A94_exon-g4333.t2;Parent=K3A94_transcript-g4333.t2
contig_454	AUGUSTUS	CDS	1288541	1288715	0.97	+	1	ID=K3A94_CDS-g4333.t1;Name=K3A94_CDS-g4333.t1;Parent=K3A94_transcript-g4333.t1
contig_454	AUGUSTUS	CDS	1288541	1288715	1	+	1	ID=K3A94_CDS-g4333.t2;Name=K3A94_CDS-g4333.t2;Parent=K3A94_transcript-g4333.t2
contig_454	AUGUSTUS	intron	1288716	1289558	1	+	.	ID=K3A94_intron-g4333.t1;Name=K3A94_intron-g4333.t1;Parent=K3A94_transcript-g4333.t1
contig_454	AUGUSTUS	intron	1288716	1289558	1	+	.	ID=K3A94_intron-g4333.t2;Name=K3A94_intron-g4333.t2;Parent=K3A94_transcript-g4333.t2
contig_454	AUGUSTUS	exon	1289559	1289707	.	+	.	ID=K3A94_exon-g4333.t1;Name=K3A94_exon-g4333.t1;Parent=K3A94_transcript-g4333.t1
contig_454	AUGUSTUS	exon	1289559	1289707	.	+	.	ID=K3A94_exon-g4333.t2;Name=K3A94_exon-g4333.t2;Parent=K3A94_transcript-g4333.t2
contig_454	AUGUSTUS	CDS	1289559	1289707	1	+	0	ID=K3A94_CDS-g4333.t1;Name=K3A94_CDS-g4333.t1;Parent=K3A94_transcript-g4333.t1
contig_454	AUGUSTUS	CDS	1289559	1289707	1	+	0	ID=K3A94_CDS-g4333.t2;Name=K3A94_CDS-g4333.t2;Parent=K3A94_transcript-g4333.t2
contig_454	AUGUSTUS	intron	1289708	1292655	1	+	.	ID=K3A94_intron-g4333.t1;Name=K3A94_intron-g4333.t1;Parent=K3A94_transcript-g4333.t1
contig_454	AUGUSTUS	intron	1289708	1292655	1	+	.	ID=K3A94_intron-g4333.t2;Name=K3A94_intron-g4333.t2;Parent=K3A94_transcript-g4333.t2
contig_454	AUGUSTUS	exon	1292656	1292828	.	+	.	ID=K3A94_exon-g4333.t1;Name=K3A94_exon-g4333.t1;Parent=K3A94_transcript-g4333.t1
contig_454	AUGUSTUS	exon	1292656	1292828	.	+	.	ID=K3A94_exon-g4333.t2;Name=K3A94_exon-g4333.t2;Parent=K3A94_transcript-g4333.t2
contig_454	AUGUSTUS	CDS	1292656	1292828	1	+	1	ID=K3A94_CDS-g4333.t1;Name=K3A94_CDS-g4333.t1;Parent=K3A94_transcript-g4333.t1
contig_454	AUGUSTUS	CDS	1292656	1292828	1	+	1	ID=K3A94_CDS-g4333.t2;Name=K3A94_CDS-g4333.t2;Parent=K3A94_transcript-g4333.t2
contig_454	AUGUSTUS	intron	1292829	1292879	1	+	.	ID=K3A94_intron-g4333.t1;Name=K3A94_intron-g4333.t1;Parent=K3A94_transcript-g4333.t1
contig_454	AUGUSTUS	intron	1292829	1292879	1	+	.	ID=K3A94_intron-g4333.t2;Name=K3A94_intron-g4333.t2;Parent=K3A94_transcript-g4333.t2
contig_454	AUGUSTUS	exon	1292880	1293085	.	+	.	ID=K3A94_exon-g4333.t1;Name=K3A94_exon-g4333.t1;Parent=K3A94_transcript-g4333.t1
contig_454	AUGUSTUS	exon	1292880	1293085	.	+	.	ID=K3A94_exon-g4333.t2;Name=K3A94_exon-g4333.t2;Parent=K3A94_transcript-g4333.t2
contig_454	AUGUSTUS	CDS	1292880	1293085	1	+	2	ID=K3A94_CDS-g4333.t1;Name=K3A94_CDS-g4333.t1;Parent=K3A94_transcript-g4333.t1
contig_454	AUGUSTUS	CDS	1292880	1293085	1	+	2	ID=K3A94_CDS-g4333.t2;Name=K3A94_CDS-g4333.t2;Parent=K3A94_transcript-g4333.t2
contig_454	AUGUSTUS	intron	1293086	1295594	1	+	.	ID=K3A94_intron-g4333.t1;Name=K3A94_intron-g4333.t1;Parent=K3A94_transcript-g4333.t1
contig_454	AUGUSTUS	intron	1293086	1295594	1	+	.	ID=K3A94_intron-g4333.t2;Name=K3A94_intron-g4333.t2;Parent=K3A94_transcript-g4333.t2
contig_454	AUGUSTUS	exon	1295595	1295804	.	+	.	ID=K3A94_exon-g4333.t1;Name=K3A94_exon-g4333.t1;Parent=K3A94_transcript-g4333.t1
contig_454	AUGUSTUS	exon	1295595	1295804	.	+	.	ID=K3A94_exon-g4333.t2;Name=K3A94_exon-g4333.t2;Parent=K3A94_transcript-g4333.t2
contig_454	AUGUSTUS	CDS	1295595	1295804	0.99	+	0	ID=K3A94_CDS-g4333.t1;Name=K3A94_CDS-g4333.t1;Parent=K3A94_transcript-g4333.t1
contig_454	AUGUSTUS	CDS	1295595	1295804	0.99	+	0	ID=K3A94_CDS-g4333.t2;Name=K3A94_CDS-g4333.t2;Parent=K3A94_transcript-g4333.t2
contig_454	AUGUSTUS	intron	1295805	1298318	1	+	.	ID=K3A94_intron-g4333.t1;Name=K3A94_intron-g4333.t1;Parent=K3A94_transcript-g4333.t1
contig_454	AUGUSTUS	intron	1295805	1297902	1	+	.	ID=K3A94_intron-g4333.t2;Name=K3A94_intron-g4333.t2;Parent=K3A94_transcript-g4333.t2
contig_454	AUGUSTUS	exon	1297903	1298058	.	+	.	ID=K3A94_exon-g4333.t2;Name=K3A94_exon-g4333.t2;Parent=K3A94_transcript-g4333.t2
contig_454	AUGUSTUS	CDS	1297903	1298058	0.63	+	0	ID=K3A94_CDS-g4333.t2;Name=K3A94_CDS-g4333.t2;Parent=K3A94_transcript-g4333.t2
contig_454	AUGUSTUS	intron	1298059	1298318	0.63	+	.	ID=K3A94_intron-g4333.t2;Name=K3A94_intron-g4333.t2;Parent=K3A94_transcript-g4333.t2
contig_454	AUGUSTUS	exon	1298319	1298543	.	+	.	ID=K3A94_exon-g4333.t1;Name=K3A94_exon-g4333.t1;Parent=K3A94_transcript-g4333.t1
contig_454	AUGUSTUS	exon	1298319	1298543	.	+	.	ID=K3A94_exon-g4333.t2;Name=K3A94_exon-g4333.t2;Parent=K3A94_transcript-g4333.t2
contig_454	AUGUSTUS	CDS	1298319	1298543	1	+	0	ID=K3A94_CDS-g4333.t1;Name=K3A94_CDS-g4333.t1;Parent=K3A94_transcript-g4333.t1
contig_454	AUGUSTUS	CDS	1298319	1298543	0.66	+	0	ID=K3A94_CDS-g4333.t2;Name=K3A94_CDS-g4333.t2;Parent=K3A94_transcript-g4333.t2
contig_454	AUGUSTUS	stop_codon	1298541	1298543	.	+	0	ID=K3A94_stop_codon-g4333.t1;Name=K3A94_stop_codon-g4333.t1;Parent=K3A94_transcript-g4333.t1
contig_454	AUGUSTUS	stop_codon	1298541	1298543	.	+	0	ID=K3A94_stop_codon-g4333.t2;Name=K3A94_stop_codon-g4333.t2;Parent=K3A94_transcript-g4333.t2
contig_454	AUGUSTUS	gene	1301841	1303232	0.99	-	.	ID=K3A94_g4334;Name=K3A94_g4334
contig_454	AUGUSTUS	transcript	1301841	1303232	0.99	-	.	ID=K3A94_transcript-g4334.t1;Name=K3A94_transcript-g4334.t1;Parent=K3A94_g4334
contig_454	AUGUSTUS	stop_codon	1301841	1301843	.	-	0	ID=K3A94_stop_codon-g4334.t1;Name=K3A94_stop_codon-g4334.t1;Parent=K3A94_transcript-g4334.t1
contig_454	AUGUSTUS	exon	1301841	1303232	.	-	.	ID=K3A94_exon-g4334.t1;Name=K3A94_exon-g4334.t1;Parent=K3A94_transcript-g4334.t1
contig_454	AUGUSTUS	CDS	1301841	1303232	0.99	-	0	ID=K3A94_CDS-g4334.t1;Name=K3A94_CDS-g4334.t1;Parent=K3A94_transcript-g4334.t1
contig_454	AUGUSTUS	start_codon	1303230	1303232	.	-	0	ID=K3A94_start_codon-g4334.t1;Name=K3A94_start_codon-g4334.t1;Parent=K3A94_transcript-g4334.t1
contig_454	cmscan	gene	1338877	1338923	.	-	.	ID=K3A94_RF00032.688;Name=K3A94_RF00032.688
contig_454	cmscan	exon	1338877	1338923	.	-	.	ID=K3A94_exon-RF00032.688;Parent=K3A94_RF00032.688;product=K3A94_Histone 3' UTR stem-loop
contig_454	cmscan	mRNA	1338877	1338923	.	-	.	ID=K3A94_rna-RF00032.688;Parent=K3A94_RF00032.688;product=K3A94_Histone 3' UTR stem-loop
contig_454	cmscan	gene	1349831	1349877	.	-	.	ID=K3A94_RF00032.689;Name=K3A94_RF00032.689
contig_454	cmscan	exon	1349831	1349877	.	-	.	ID=K3A94_exon-RF00032.689;Parent=K3A94_RF00032.689;product=K3A94_Histone 3' UTR stem-loop
contig_454	cmscan	mRNA	1349831	1349877	.	-	.	ID=K3A94_rna-RF00032.689;Parent=K3A94_RF00032.689;product=K3A94_Histone 3' UTR stem-loop
contig_454	AUGUSTUS	gene	1371856	1372107	0.94	-	.	ID=K3A94_g4335;Name=K3A94_g4335
contig_454	AUGUSTUS	transcript	1371856	1372107	0.94	-	.	ID=K3A94_transcript-g4335.t1;Name=K3A94_transcript-g4335.t1;Parent=K3A94_g4335
contig_454	AUGUSTUS	stop_codon	1371856	1371858	.	-	0	ID=K3A94_stop_codon-g4335.t1;Name=K3A94_stop_codon-g4335.t1;Parent=K3A94_transcript-g4335.t1
contig_454	AUGUSTUS	exon	1371856	1372107	.	-	.	ID=K3A94_exon-g4335.t1;Name=K3A94_exon-g4335.t1;Parent=K3A94_transcript-g4335.t1
contig_454	AUGUSTUS	CDS	1371856	1372107	0.94	-	0	ID=K3A94_CDS-g4335.t1;Name=K3A94_CDS-g4335.t1;Parent=K3A94_transcript-g4335.t1
contig_454	AUGUSTUS	start_codon	1372105	1372107	.	-	0	ID=K3A94_start_codon-g4335.t1;Name=K3A94_start_codon-g4335.t1;Parent=K3A94_transcript-g4335.t1
contig_454	cmscan	gene	1378048	1378094	.	-	.	ID=K3A94_RF00032.690;Name=K3A94_RF00032.690
contig_454	cmscan	exon	1378048	1378094	.	-	.	ID=K3A94_exon-RF00032.690;Parent=K3A94_RF00032.690;product=K3A94_Histone 3' UTR stem-loop
contig_454	cmscan	mRNA	1378048	1378094	.	-	.	ID=K3A94_rna-RF00032.690;Parent=K3A94_RF00032.690;product=K3A94_Histone 3' UTR stem-loop
contig_454	AUGUSTUS	gene	1401143	1519905	0.89	+	.	ID=K3A94_g4336;Name=K3A94_g4336
contig_454	AUGUSTUS	transcript	1401143	1519905	0.89	+	.	ID=K3A94_transcript-g4336.t1;Name=K3A94_transcript-g4336.t1;Parent=K3A94_g4336
contig_454	AUGUSTUS	start_codon	1401143	1401145	.	+	0	ID=K3A94_start_codon-g4336.t1;Name=K3A94_start_codon-g4336.t1;Parent=K3A94_transcript-g4336.t1
contig_454	AUGUSTUS	exon	1401143	1401227	.	+	.	ID=K3A94_exon-g4336.t1;Name=K3A94_exon-g4336.t1;Parent=K3A94_transcript-g4336.t1
contig_454	AUGUSTUS	CDS	1401143	1401227	1	+	0	ID=K3A94_CDS-g4336.t1;Name=K3A94_CDS-g4336.t1;Parent=K3A94_transcript-g4336.t1
contig_454	AUGUSTUS	intron	1401228	1462677	1	+	.	ID=K3A94_intron-g4336.t1;Name=K3A94_intron-g4336.t1;Parent=K3A94_transcript-g4336.t1
contig_454	cmscan	gene	1437438	1437484	.	-	.	ID=K3A94_RF00032.691;Name=K3A94_RF00032.691
contig_454	cmscan	exon	1437438	1437484	.	-	.	ID=K3A94_exon-RF00032.691;Parent=K3A94_RF00032.691;product=K3A94_Histone 3' UTR stem-loop
contig_454	cmscan	mRNA	1437438	1437484	.	-	.	ID=K3A94_rna-RF00032.691;Parent=K3A94_RF00032.691;product=K3A94_Histone 3' UTR stem-loop
contig_454	AUGUSTUS	exon	1462678	1462788	.	+	.	ID=K3A94_exon-g4336.t1;Name=K3A94_exon-g4336.t1;Parent=K3A94_transcript-g4336.t1
contig_454	AUGUSTUS	CDS	1462678	1462788	1	+	2	ID=K3A94_CDS-g4336.t1;Name=K3A94_CDS-g4336.t1;Parent=K3A94_transcript-g4336.t1
contig_454	AUGUSTUS	intron	1462789	1463490	1	+	.	ID=K3A94_intron-g4336.t1;Name=K3A94_intron-g4336.t1;Parent=K3A94_transcript-g4336.t1
contig_454	AUGUSTUS	exon	1463491	1463597	.	+	.	ID=K3A94_exon-g4336.t1;Name=K3A94_exon-g4336.t1;Parent=K3A94_transcript-g4336.t1
contig_454	AUGUSTUS	CDS	1463491	1463597	1	+	2	ID=K3A94_CDS-g4336.t1;Name=K3A94_CDS-g4336.t1;Parent=K3A94_transcript-g4336.t1
contig_454	AUGUSTUS	intron	1463598	1463965	1	+	.	ID=K3A94_intron-g4336.t1;Name=K3A94_intron-g4336.t1;Parent=K3A94_transcript-g4336.t1
contig_454	AUGUSTUS	exon	1463966	1464057	.	+	.	ID=K3A94_exon-g4336.t1;Name=K3A94_exon-g4336.t1;Parent=K3A94_transcript-g4336.t1
contig_454	AUGUSTUS	CDS	1463966	1464057	1	+	0	ID=K3A94_CDS-g4336.t1;Name=K3A94_CDS-g4336.t1;Parent=K3A94_transcript-g4336.t1
contig_454	AUGUSTUS	intron	1464058	1473109	1	+	.	ID=K3A94_intron-g4336.t1;Name=K3A94_intron-g4336.t1;Parent=K3A94_transcript-g4336.t1
contig_454	AUGUSTUS	exon	1473110	1473236	.	+	.	ID=K3A94_exon-g4336.t1;Name=K3A94_exon-g4336.t1;Parent=K3A94_transcript-g4336.t1
contig_454	AUGUSTUS	CDS	1473110	1473236	1	+	1	ID=K3A94_CDS-g4336.t1;Name=K3A94_CDS-g4336.t1;Parent=K3A94_transcript-g4336.t1
contig_454	AUGUSTUS	intron	1473237	1481105	1	+	.	ID=K3A94_intron-g4336.t1;Name=K3A94_intron-g4336.t1;Parent=K3A94_transcript-g4336.t1
contig_454	AUGUSTUS	exon	1481106	1481332	.	+	.	ID=K3A94_exon-g4336.t1;Name=K3A94_exon-g4336.t1;Parent=K3A94_transcript-g4336.t1
contig_454	AUGUSTUS	CDS	1481106	1481332	1	+	0	ID=K3A94_CDS-g4336.t1;Name=K3A94_CDS-g4336.t1;Parent=K3A94_transcript-g4336.t1
contig_454	AUGUSTUS	intron	1481333	1485600	1	+	.	ID=K3A94_intron-g4336.t1;Name=K3A94_intron-g4336.t1;Parent=K3A94_transcript-g4336.t1
contig_454	AUGUSTUS	exon	1485601	1485771	.	+	.	ID=K3A94_exon-g4336.t1;Name=K3A94_exon-g4336.t1;Parent=K3A94_transcript-g4336.t1
contig_454	AUGUSTUS	CDS	1485601	1485771	1	+	1	ID=K3A94_CDS-g4336.t1;Name=K3A94_CDS-g4336.t1;Parent=K3A94_transcript-g4336.t1
contig_454	AUGUSTUS	intron	1485772	1494565	1	+	.	ID=K3A94_intron-g4336.t1;Name=K3A94_intron-g4336.t1;Parent=K3A94_transcript-g4336.t1
contig_454	AUGUSTUS	exon	1494566	1494689	.	+	.	ID=K3A94_exon-g4336.t1;Name=K3A94_exon-g4336.t1;Parent=K3A94_transcript-g4336.t1
contig_454	AUGUSTUS	CDS	1494566	1494689	1	+	1	ID=K3A94_CDS-g4336.t1;Name=K3A94_CDS-g4336.t1;Parent=K3A94_transcript-g4336.t1
contig_454	AUGUSTUS	intron	1494690	1503516	1	+	.	ID=K3A94_intron-g4336.t1;Name=K3A94_intron-g4336.t1;Parent=K3A94_transcript-g4336.t1
contig_454	AUGUSTUS	exon	1503517	1503558	.	+	.	ID=K3A94_exon-g4336.t1;Name=K3A94_exon-g4336.t1;Parent=K3A94_transcript-g4336.t1
contig_454	AUGUSTUS	CDS	1503517	1503558	1	+	0	ID=K3A94_CDS-g4336.t1;Name=K3A94_CDS-g4336.t1;Parent=K3A94_transcript-g4336.t1
contig_454	AUGUSTUS	intron	1503559	1518203	1	+	.	ID=K3A94_intron-g4336.t1;Name=K3A94_intron-g4336.t1;Parent=K3A94_transcript-g4336.t1
contig_454	AUGUSTUS	exon	1518204	1518284	.	+	.	ID=K3A94_exon-g4336.t1;Name=K3A94_exon-g4336.t1;Parent=K3A94_transcript-g4336.t1
contig_454	AUGUSTUS	CDS	1518204	1518284	1	+	0	ID=K3A94_CDS-g4336.t1;Name=K3A94_CDS-g4336.t1;Parent=K3A94_transcript-g4336.t1
contig_454	AUGUSTUS	intron	1518285	1519860	1	+	.	ID=K3A94_intron-g4336.t1;Name=K3A94_intron-g4336.t1;Parent=K3A94_transcript-g4336.t1
contig_454	AUGUSTUS	exon	1519861	1519905	.	+	.	ID=K3A94_exon-g4336.t1;Name=K3A94_exon-g4336.t1;Parent=K3A94_transcript-g4336.t1
contig_454	AUGUSTUS	CDS	1519861	1519905	0.89	+	0	ID=K3A94_CDS-g4336.t1;Name=K3A94_CDS-g4336.t1;Parent=K3A94_transcript-g4336.t1
contig_454	AUGUSTUS	stop_codon	1519903	1519905	.	+	0	ID=K3A94_stop_codon-g4336.t1;Name=K3A94_stop_codon-g4336.t1;Parent=K3A94_transcript-g4336.t1
contig_454	AUGUSTUS	gene	1560113	1572707	0.99	-	.	ID=K3A94_g4337;Name=K3A94_g4337
contig_454	AUGUSTUS	transcript	1560113	1572707	0.99	-	.	ID=K3A94_transcript-g4337.t1;Name=K3A94_transcript-g4337.t1;Parent=K3A94_g4337
contig_454	AUGUSTUS	stop_codon	1560113	1560115	.	-	0	ID=K3A94_stop_codon-g4337.t1;Name=K3A94_stop_codon-g4337.t1;Parent=K3A94_transcript-g4337.t1
contig_454	AUGUSTUS	exon	1560113	1561626	.	-	.	ID=K3A94_exon-g4337.t1;Name=K3A94_exon-g4337.t1;Parent=K3A94_transcript-g4337.t1
contig_454	AUGUSTUS	CDS	1560113	1561626	1	-	2	ID=K3A94_CDS-g4337.t1;Name=K3A94_CDS-g4337.t1;Parent=K3A94_transcript-g4337.t1
contig_454	AUGUSTUS	intron	1561627	1563679	1	-	.	ID=K3A94_intron-g4337.t1;Name=K3A94_intron-g4337.t1;Parent=K3A94_transcript-g4337.t1
contig_454	AUGUSTUS	exon	1563680	1563994	.	-	.	ID=K3A94_exon-g4337.t1;Name=K3A94_exon-g4337.t1;Parent=K3A94_transcript-g4337.t1
contig_454	AUGUSTUS	CDS	1563680	1563994	0.99	-	2	ID=K3A94_CDS-g4337.t1;Name=K3A94_CDS-g4337.t1;Parent=K3A94_transcript-g4337.t1
contig_454	AUGUSTUS	intron	1563995	1564996	1	-	.	ID=K3A94_intron-g4337.t1;Name=K3A94_intron-g4337.t1;Parent=K3A94_transcript-g4337.t1
contig_454	AUGUSTUS	exon	1564997	1565119	.	-	.	ID=K3A94_exon-g4337.t1;Name=K3A94_exon-g4337.t1;Parent=K3A94_transcript-g4337.t1
contig_454	AUGUSTUS	CDS	1564997	1565119	1	-	2	ID=K3A94_CDS-g4337.t1;Name=K3A94_CDS-g4337.t1;Parent=K3A94_transcript-g4337.t1
contig_454	AUGUSTUS	intron	1565120	1567750	1	-	.	ID=K3A94_intron-g4337.t1;Name=K3A94_intron-g4337.t1;Parent=K3A94_transcript-g4337.t1
contig_454	AUGUSTUS	exon	1567751	1567942	.	-	.	ID=K3A94_exon-g4337.t1;Name=K3A94_exon-g4337.t1;Parent=K3A94_transcript-g4337.t1
contig_454	AUGUSTUS	CDS	1567751	1567942	1	-	2	ID=K3A94_CDS-g4337.t1;Name=K3A94_CDS-g4337.t1;Parent=K3A94_transcript-g4337.t1
contig_454	AUGUSTUS	intron	1567943	1572556	1	-	.	ID=K3A94_intron-g4337.t1;Name=K3A94_intron-g4337.t1;Parent=K3A94_transcript-g4337.t1
contig_454	AUGUSTUS	exon	1572557	1572707	.	-	.	ID=K3A94_exon-g4337.t1;Name=K3A94_exon-g4337.t1;Parent=K3A94_transcript-g4337.t1
contig_454	AUGUSTUS	CDS	1572557	1572707	1	-	0	ID=K3A94_CDS-g4337.t1;Name=K3A94_CDS-g4337.t1;Parent=K3A94_transcript-g4337.t1
contig_454	AUGUSTUS	start_codon	1572705	1572707	.	-	0	ID=K3A94_start_codon-g4337.t1;Name=K3A94_start_codon-g4337.t1;Parent=K3A94_transcript-g4337.t1
contig_454	AUGUSTUS	gene	1582148	1584349	0.87	+	.	ID=K3A94_g4338;Name=K3A94_g4338
contig_454	AUGUSTUS	transcript	1582148	1584349	0.87	+	.	ID=K3A94_transcript-g4338.t1;Name=K3A94_transcript-g4338.t1;Parent=K3A94_g4338
contig_454	AUGUSTUS	start_codon	1582148	1582150	.	+	0	ID=K3A94_start_codon-g4338.t1;Name=K3A94_start_codon-g4338.t1;Parent=K3A94_transcript-g4338.t1
contig_454	AUGUSTUS	exon	1582148	1582155	.	+	.	ID=K3A94_exon-g4338.t1;Name=K3A94_exon-g4338.t1;Parent=K3A94_transcript-g4338.t1
contig_454	AUGUSTUS	CDS	1582148	1582155	1	+	0	ID=K3A94_CDS-g4338.t1;Name=K3A94_CDS-g4338.t1;Parent=K3A94_transcript-g4338.t1
contig_454	AUGUSTUS	intron	1582156	1582248	1	+	.	ID=K3A94_intron-g4338.t1;Name=K3A94_intron-g4338.t1;Parent=K3A94_transcript-g4338.t1
contig_454	AUGUSTUS	exon	1582249	1582262	.	+	.	ID=K3A94_exon-g4338.t1;Name=K3A94_exon-g4338.t1;Parent=K3A94_transcript-g4338.t1
contig_454	AUGUSTUS	CDS	1582249	1582262	1	+	1	ID=K3A94_CDS-g4338.t1;Name=K3A94_CDS-g4338.t1;Parent=K3A94_transcript-g4338.t1
contig_454	AUGUSTUS	intron	1582263	1582319	1	+	.	ID=K3A94_intron-g4338.t1;Name=K3A94_intron-g4338.t1;Parent=K3A94_transcript-g4338.t1
contig_454	AUGUSTUS	exon	1582320	1582541	.	+	.	ID=K3A94_exon-g4338.t1;Name=K3A94_exon-g4338.t1;Parent=K3A94_transcript-g4338.t1
contig_454	AUGUSTUS	CDS	1582320	1582541	1	+	2	ID=K3A94_CDS-g4338.t1;Name=K3A94_CDS-g4338.t1;Parent=K3A94_transcript-g4338.t1
contig_454	GeneMark.hmm	gene	1582355	1584229	.	+	.	ID=K3A94_104_g;Name=K3A94_104_g
contig_454	GeneMark.hmm	transcript	1582355	1584229	.	+	.	ID=K3A94_transcript-104_t;Name=K3A94_transcript-104_t;Parent=K3A94_104_g
contig_454	GeneMark.hmm	start_codon	1582355	1582357	.	+	0	ID=K3A94_start_codon-104_t;Name=K3A94_start_codon-104_t;Parent=K3A94_transcript-104_t
contig_454	GeneMark.hmm	exon	1582355	1582541	0	+	.	ID=K3A94_exon-104_t;Name=K3A94_exon-104_t;Parent=K3A94_transcript-104_t
contig_454	GeneMark.hmm	CDS	1582355	1582541	.	+	0	ID=K3A94_CDS-104_t;Name=K3A94_CDS-104_t;Parent=K3A94_transcript-104_t
contig_454	AUGUSTUS	intron	1582542	1582592	1	+	.	ID=K3A94_intron-g4338.t1;Name=K3A94_intron-g4338.t1;Parent=K3A94_transcript-g4338.t1
contig_454	AUGUSTUS	exon	1582593	1582746	.	+	.	ID=K3A94_exon-g4338.t1;Name=K3A94_exon-g4338.t1;Parent=K3A94_transcript-g4338.t1
contig_454	GeneMark.hmm	exon	1582593	1582746	0	+	.	ID=K3A94_exon-104_t;Name=K3A94_exon-104_t;Parent=K3A94_transcript-104_t
contig_454	AUGUSTUS	CDS	1582593	1582746	1	+	2	ID=K3A94_CDS-g4338.t1;Name=K3A94_CDS-g4338.t1;Parent=K3A94_transcript-g4338.t1
contig_454	GeneMark.hmm	CDS	1582593	1582746	.	+	2	ID=K3A94_CDS-104_t;Name=K3A94_CDS-104_t;Parent=K3A94_transcript-104_t
contig_454	AUGUSTUS	intron	1582747	1584036	1	+	.	ID=K3A94_intron-g4338.t1;Name=K3A94_intron-g4338.t1;Parent=K3A94_transcript-g4338.t1
contig_454	AUGUSTUS	exon	1584037	1584199	.	+	.	ID=K3A94_exon-g4338.t1;Name=K3A94_exon-g4338.t1;Parent=K3A94_transcript-g4338.t1
contig_454	GeneMark.hmm	exon	1584037	1584229	0	+	.	ID=K3A94_exon-104_t;Name=K3A94_exon-104_t;Parent=K3A94_transcript-104_t
contig_454	AUGUSTUS	CDS	1584037	1584199	1	+	1	ID=K3A94_CDS-g4338.t1;Name=K3A94_CDS-g4338.t1;Parent=K3A94_transcript-g4338.t1
contig_454	GeneMark.hmm	CDS	1584037	1584229	.	+	1	ID=K3A94_CDS-104_t;Name=K3A94_CDS-104_t;Parent=K3A94_transcript-104_t
contig_454	AUGUSTUS	intron	1584200	1584256	1	+	.	ID=K3A94_intron-g4338.t1;Name=K3A94_intron-g4338.t1;Parent=K3A94_transcript-g4338.t1
contig_454	GeneMark.hmm	stop_codon	1584227	1584229	.	+	0	ID=K3A94_stop_codon-104_t;Name=K3A94_stop_codon-104_t;Parent=K3A94_transcript-104_t
contig_454	AUGUSTUS	exon	1584257	1584349	.	+	.	ID=K3A94_exon-g4338.t1;Name=K3A94_exon-g4338.t1;Parent=K3A94_transcript-g4338.t1
contig_454	AUGUSTUS	CDS	1584257	1584349	0.87	+	0	ID=K3A94_CDS-g4338.t1;Name=K3A94_CDS-g4338.t1;Parent=K3A94_transcript-g4338.t1
contig_454	AUGUSTUS	stop_codon	1584347	1584349	.	+	0	ID=K3A94_stop_codon-g4338.t1;Name=K3A94_stop_codon-g4338.t1;Parent=K3A94_transcript-g4338.t1
contig_454	AUGUSTUS	gene	1588581	1594313	1	-	.	ID=K3A94_g4339;Name=K3A94_g4339
contig_454	AUGUSTUS	transcript	1588581	1594313	1	-	.	ID=K3A94_transcript-g4339.t1;Name=K3A94_transcript-g4339.t1;Parent=K3A94_g4339
contig_454	AUGUSTUS	stop_codon	1588581	1588583	.	-	0	ID=K3A94_stop_codon-g4339.t1;Name=K3A94_stop_codon-g4339.t1;Parent=K3A94_transcript-g4339.t1
contig_454	AUGUSTUS	exon	1588581	1588644	.	-	.	ID=K3A94_exon-g4339.t1;Name=K3A94_exon-g4339.t1;Parent=K3A94_transcript-g4339.t1
contig_454	AUGUSTUS	CDS	1588581	1588644	1	-	1	ID=K3A94_CDS-g4339.t1;Name=K3A94_CDS-g4339.t1;Parent=K3A94_transcript-g4339.t1
contig_454	AUGUSTUS	intron	1588645	1589300	1	-	.	ID=K3A94_intron-g4339.t1;Name=K3A94_intron-g4339.t1;Parent=K3A94_transcript-g4339.t1
contig_454	AUGUSTUS	exon	1589301	1589494	.	-	.	ID=K3A94_exon-g4339.t1;Name=K3A94_exon-g4339.t1;Parent=K3A94_transcript-g4339.t1
contig_454	AUGUSTUS	CDS	1589301	1589494	1	-	0	ID=K3A94_CDS-g4339.t1;Name=K3A94_CDS-g4339.t1;Parent=K3A94_transcript-g4339.t1
contig_454	AUGUSTUS	intron	1589495	1590050	1	-	.	ID=K3A94_intron-g4339.t1;Name=K3A94_intron-g4339.t1;Parent=K3A94_transcript-g4339.t1
contig_454	AUGUSTUS	exon	1590051	1590258	.	-	.	ID=K3A94_exon-g4339.t1;Name=K3A94_exon-g4339.t1;Parent=K3A94_transcript-g4339.t1
contig_454	AUGUSTUS	CDS	1590051	1590258	1	-	1	ID=K3A94_CDS-g4339.t1;Name=K3A94_CDS-g4339.t1;Parent=K3A94_transcript-g4339.t1
contig_454	AUGUSTUS	intron	1590259	1590317	1	-	.	ID=K3A94_intron-g4339.t1;Name=K3A94_intron-g4339.t1;Parent=K3A94_transcript-g4339.t1
contig_454	AUGUSTUS	exon	1590318	1590453	.	-	.	ID=K3A94_exon-g4339.t1;Name=K3A94_exon-g4339.t1;Parent=K3A94_transcript-g4339.t1
contig_454	AUGUSTUS	CDS	1590318	1590453	1	-	2	ID=K3A94_CDS-g4339.t1;Name=K3A94_CDS-g4339.t1;Parent=K3A94_transcript-g4339.t1
contig_454	AUGUSTUS	intron	1590454	1590513	1	-	.	ID=K3A94_intron-g4339.t1;Name=K3A94_intron-g4339.t1;Parent=K3A94_transcript-g4339.t1
contig_454	AUGUSTUS	exon	1590514	1590652	.	-	.	ID=K3A94_exon-g4339.t1;Name=K3A94_exon-g4339.t1;Parent=K3A94_transcript-g4339.t1
contig_454	AUGUSTUS	CDS	1590514	1590652	1	-	0	ID=K3A94_CDS-g4339.t1;Name=K3A94_CDS-g4339.t1;Parent=K3A94_transcript-g4339.t1
contig_454	AUGUSTUS	intron	1590653	1591021	1	-	.	ID=K3A94_intron-g4339.t1;Name=K3A94_intron-g4339.t1;Parent=K3A94_transcript-g4339.t1
contig_454	AUGUSTUS	exon	1591022	1591382	.	-	.	ID=K3A94_exon-g4339.t1;Name=K3A94_exon-g4339.t1;Parent=K3A94_transcript-g4339.t1
contig_454	AUGUSTUS	CDS	1591022	1591382	1	-	1	ID=K3A94_CDS-g4339.t1;Name=K3A94_CDS-g4339.t1;Parent=K3A94_transcript-g4339.t1
contig_454	AUGUSTUS	intron	1591383	1591435	1	-	.	ID=K3A94_intron-g4339.t1;Name=K3A94_intron-g4339.t1;Parent=K3A94_transcript-g4339.t1
contig_454	AUGUSTUS	exon	1591436	1591674	.	-	.	ID=K3A94_exon-g4339.t1;Name=K3A94_exon-g4339.t1;Parent=K3A94_transcript-g4339.t1
contig_454	AUGUSTUS	CDS	1591436	1591674	1	-	0	ID=K3A94_CDS-g4339.t1;Name=K3A94_CDS-g4339.t1;Parent=K3A94_transcript-g4339.t1
contig_454	AUGUSTUS	intron	1591675	1592186	1	-	.	ID=K3A94_intron-g4339.t1;Name=K3A94_intron-g4339.t1;Parent=K3A94_transcript-g4339.t1
contig_454	AUGUSTUS	exon	1592187	1592371	.	-	.	ID=K3A94_exon-g4339.t1;Name=K3A94_exon-g4339.t1;Parent=K3A94_transcript-g4339.t1
contig_454	AUGUSTUS	CDS	1592187	1592371	1	-	2	ID=K3A94_CDS-g4339.t1;Name=K3A94_CDS-g4339.t1;Parent=K3A94_transcript-g4339.t1
contig_454	AUGUSTUS	intron	1592372	1592422	1	-	.	ID=K3A94_intron-g4339.t1;Name=K3A94_intron-g4339.t1;Parent=K3A94_transcript-g4339.t1
contig_454	AUGUSTUS	exon	1592423	1592616	.	-	.	ID=K3A94_exon-g4339.t1;Name=K3A94_exon-g4339.t1;Parent=K3A94_transcript-g4339.t1
contig_454	AUGUSTUS	CDS	1592423	1592616	1	-	1	ID=K3A94_CDS-g4339.t1;Name=K3A94_CDS-g4339.t1;Parent=K3A94_transcript-g4339.t1
contig_454	AUGUSTUS	intron	1592617	1593379	1	-	.	ID=K3A94_intron-g4339.t1;Name=K3A94_intron-g4339.t1;Parent=K3A94_transcript-g4339.t1
contig_454	AUGUSTUS	exon	1593380	1593572	.	-	.	ID=K3A94_exon-g4339.t1;Name=K3A94_exon-g4339.t1;Parent=K3A94_transcript-g4339.t1
contig_454	AUGUSTUS	CDS	1593380	1593572	1	-	2	ID=K3A94_CDS-g4339.t1;Name=K3A94_CDS-g4339.t1;Parent=K3A94_transcript-g4339.t1
contig_454	AUGUSTUS	intron	1593573	1593624	1	-	.	ID=K3A94_intron-g4339.t1;Name=K3A94_intron-g4339.t1;Parent=K3A94_transcript-g4339.t1
contig_454	AUGUSTUS	exon	1593625	1593891	.	-	.	ID=K3A94_exon-g4339.t1;Name=K3A94_exon-g4339.t1;Parent=K3A94_transcript-g4339.t1
contig_454	AUGUSTUS	CDS	1593625	1593891	1	-	2	ID=K3A94_CDS-g4339.t1;Name=K3A94_CDS-g4339.t1;Parent=K3A94_transcript-g4339.t1
contig_454	AUGUSTUS	intron	1593892	1593942	1	-	.	ID=K3A94_intron-g4339.t1;Name=K3A94_intron-g4339.t1;Parent=K3A94_transcript-g4339.t1
contig_454	AUGUSTUS	exon	1593943	1594140	.	-	.	ID=K3A94_exon-g4339.t1;Name=K3A94_exon-g4339.t1;Parent=K3A94_transcript-g4339.t1
contig_454	AUGUSTUS	CDS	1593943	1594140	1	-	2	ID=K3A94_CDS-g4339.t1;Name=K3A94_CDS-g4339.t1;Parent=K3A94_transcript-g4339.t1
contig_454	AUGUSTUS	intron	1594141	1594201	1	-	.	ID=K3A94_intron-g4339.t1;Name=K3A94_intron-g4339.t1;Parent=K3A94_transcript-g4339.t1
contig_454	AUGUSTUS	exon	1594202	1594313	.	-	.	ID=K3A94_exon-g4339.t1;Name=K3A94_exon-g4339.t1;Parent=K3A94_transcript-g4339.t1
contig_454	AUGUSTUS	CDS	1594202	1594313	1	-	0	ID=K3A94_CDS-g4339.t1;Name=K3A94_CDS-g4339.t1;Parent=K3A94_transcript-g4339.t1
contig_454	AUGUSTUS	start_codon	1594311	1594313	.	-	0	ID=K3A94_start_codon-g4339.t1;Name=K3A94_start_codon-g4339.t1;Parent=K3A94_transcript-g4339.t1
contig_454	AUGUSTUS	gene	1597496	1608829	0.99	+	.	ID=K3A94_g4340;Name=K3A94_g4340
contig_454	AUGUSTUS	transcript	1597496	1608829	0.99	+	.	ID=K3A94_transcript-g4340.t1;Name=K3A94_transcript-g4340.t1;Parent=K3A94_g4340
contig_454	AUGUSTUS	start_codon	1597496	1597498	.	+	0	ID=K3A94_start_codon-g4340.t1;Name=K3A94_start_codon-g4340.t1;Parent=K3A94_transcript-g4340.t1
contig_454	AUGUSTUS	exon	1597496	1597764	.	+	.	ID=K3A94_exon-g4340.t1;Name=K3A94_exon-g4340.t1;Parent=K3A94_transcript-g4340.t1
contig_454	AUGUSTUS	CDS	1597496	1597764	0.99	+	0	ID=K3A94_CDS-g4340.t1;Name=K3A94_CDS-g4340.t1;Parent=K3A94_transcript-g4340.t1
contig_454	AUGUSTUS	intron	1597765	1597820	1	+	.	ID=K3A94_intron-g4340.t1;Name=K3A94_intron-g4340.t1;Parent=K3A94_transcript-g4340.t1
contig_454	AUGUSTUS	exon	1597821	1597995	.	+	.	ID=K3A94_exon-g4340.t1;Name=K3A94_exon-g4340.t1;Parent=K3A94_transcript-g4340.t1
contig_454	AUGUSTUS	CDS	1597821	1597995	1	+	1	ID=K3A94_CDS-g4340.t1;Name=K3A94_CDS-g4340.t1;Parent=K3A94_transcript-g4340.t1
contig_454	AUGUSTUS	intron	1597996	1604472	1	+	.	ID=K3A94_intron-g4340.t1;Name=K3A94_intron-g4340.t1;Parent=K3A94_transcript-g4340.t1
contig_454	AUGUSTUS	exon	1604473	1604573	.	+	.	ID=K3A94_exon-g4340.t1;Name=K3A94_exon-g4340.t1;Parent=K3A94_transcript-g4340.t1
contig_454	AUGUSTUS	CDS	1604473	1604573	1	+	0	ID=K3A94_CDS-g4340.t1;Name=K3A94_CDS-g4340.t1;Parent=K3A94_transcript-g4340.t1
contig_454	AUGUSTUS	intron	1604574	1608801	1	+	.	ID=K3A94_intron-g4340.t1;Name=K3A94_intron-g4340.t1;Parent=K3A94_transcript-g4340.t1
contig_454	AUGUSTUS	exon	1608802	1608829	.	+	.	ID=K3A94_exon-g4340.t1;Name=K3A94_exon-g4340.t1;Parent=K3A94_transcript-g4340.t1
contig_454	AUGUSTUS	CDS	1608802	1608829	1	+	1	ID=K3A94_CDS-g4340.t1;Name=K3A94_CDS-g4340.t1;Parent=K3A94_transcript-g4340.t1
contig_454	AUGUSTUS	stop_codon	1608827	1608829	.	+	0	ID=K3A94_stop_codon-g4340.t1;Name=K3A94_stop_codon-g4340.t1;Parent=K3A94_transcript-g4340.t1
contig_454	cmscan	gene	1627753	1627799	.	-	.	ID=K3A94_RF00032.692;Name=K3A94_RF00032.692
contig_454	cmscan	exon	1627753	1627799	.	-	.	ID=K3A94_exon-RF00032.692;Parent=K3A94_RF00032.692;product=K3A94_Histone 3' UTR stem-loop
contig_454	cmscan	mRNA	1627753	1627799	.	-	.	ID=K3A94_rna-RF00032.692;Parent=K3A94_RF00032.692;product=K3A94_Histone 3' UTR stem-loop
contig_454	cmscan	gene	1656461	1656507	.	+	.	ID=K3A94_RF00032.693;Name=K3A94_RF00032.693
contig_454	cmscan	exon	1656461	1656507	.	+	.	ID=K3A94_exon-RF00032.693;Parent=K3A94_RF00032.693;product=K3A94_Histone 3' UTR stem-loop
contig_454	cmscan	mRNA	1656461	1656507	.	+	.	ID=K3A94_rna-RF00032.693;Parent=K3A94_RF00032.693;product=K3A94_Histone 3' UTR stem-loop
contig_454	cmscan	gene	1709422	1709468	.	-	.	ID=K3A94_RF00032.694;Name=K3A94_RF00032.694
contig_454	cmscan	exon	1709422	1709468	.	-	.	ID=K3A94_exon-RF00032.694;Parent=K3A94_RF00032.694;product=K3A94_Histone 3' UTR stem-loop
contig_454	cmscan	mRNA	1709422	1709468	.	-	.	ID=K3A94_rna-RF00032.694;Parent=K3A94_RF00032.694;product=K3A94_Histone 3' UTR stem-loop
contig_454	AUGUSTUS	gene	1755861	1760669	0.32	-	.	ID=K3A94_g4341;Name=K3A94_g4341
contig_454	AUGUSTUS	transcript	1755861	1760669	0.32	-	.	ID=K3A94_transcript-g4341.t1;Name=K3A94_transcript-g4341.t1;Parent=K3A94_g4341
contig_454	AUGUSTUS	stop_codon	1755861	1755863	.	-	0	ID=K3A94_stop_codon-g4341.t1;Name=K3A94_stop_codon-g4341.t1;Parent=K3A94_transcript-g4341.t1
contig_454	AUGUSTUS	exon	1755861	1756021	.	-	.	ID=K3A94_exon-g4341.t1;Name=K3A94_exon-g4341.t1;Parent=K3A94_transcript-g4341.t1
contig_454	AUGUSTUS	CDS	1755861	1756021	1	-	2	ID=K3A94_CDS-g4341.t1;Name=K3A94_CDS-g4341.t1;Parent=K3A94_transcript-g4341.t1
contig_454	AUGUSTUS	intron	1756022	1756076	1	-	.	ID=K3A94_intron-g4341.t1;Name=K3A94_intron-g4341.t1;Parent=K3A94_transcript-g4341.t1
contig_454	AUGUSTUS	exon	1756077	1756256	.	-	.	ID=K3A94_exon-g4341.t1;Name=K3A94_exon-g4341.t1;Parent=K3A94_transcript-g4341.t1
contig_454	AUGUSTUS	CDS	1756077	1756256	1	-	2	ID=K3A94_CDS-g4341.t1;Name=K3A94_CDS-g4341.t1;Parent=K3A94_transcript-g4341.t1
contig_454	AUGUSTUS	intron	1756257	1756352	1	-	.	ID=K3A94_intron-g4341.t1;Name=K3A94_intron-g4341.t1;Parent=K3A94_transcript-g4341.t1
contig_454	AUGUSTUS	exon	1756353	1756593	.	-	.	ID=K3A94_exon-g4341.t1;Name=K3A94_exon-g4341.t1;Parent=K3A94_transcript-g4341.t1
contig_454	AUGUSTUS	CDS	1756353	1756593	1	-	0	ID=K3A94_CDS-g4341.t1;Name=K3A94_CDS-g4341.t1;Parent=K3A94_transcript-g4341.t1
contig_454	AUGUSTUS	intron	1756594	1756657	1	-	.	ID=K3A94_intron-g4341.t1;Name=K3A94_intron-g4341.t1;Parent=K3A94_transcript-g4341.t1
contig_454	AUGUSTUS	exon	1756658	1757013	.	-	.	ID=K3A94_exon-g4341.t1;Name=K3A94_exon-g4341.t1;Parent=K3A94_transcript-g4341.t1
contig_454	AUGUSTUS	CDS	1756658	1757013	0.99	-	2	ID=K3A94_CDS-g4341.t1;Name=K3A94_CDS-g4341.t1;Parent=K3A94_transcript-g4341.t1
contig_454	AUGUSTUS	intron	1757014	1757066	1	-	.	ID=K3A94_intron-g4341.t1;Name=K3A94_intron-g4341.t1;Parent=K3A94_transcript-g4341.t1
contig_454	AUGUSTUS	exon	1757067	1757252	.	-	.	ID=K3A94_exon-g4341.t1;Name=K3A94_exon-g4341.t1;Parent=K3A94_transcript-g4341.t1
contig_454	AUGUSTUS	CDS	1757067	1757252	1	-	2	ID=K3A94_CDS-g4341.t1;Name=K3A94_CDS-g4341.t1;Parent=K3A94_transcript-g4341.t1
contig_454	AUGUSTUS	intron	1757253	1757316	1	-	.	ID=K3A94_intron-g4341.t1;Name=K3A94_intron-g4341.t1;Parent=K3A94_transcript-g4341.t1
contig_454	AUGUSTUS	exon	1757317	1757517	.	-	.	ID=K3A94_exon-g4341.t1;Name=K3A94_exon-g4341.t1;Parent=K3A94_transcript-g4341.t1
contig_454	AUGUSTUS	CDS	1757317	1757517	0.98	-	2	ID=K3A94_CDS-g4341.t1;Name=K3A94_CDS-g4341.t1;Parent=K3A94_transcript-g4341.t1
contig_454	AUGUSTUS	intron	1757518	1760602	0.33	-	.	ID=K3A94_intron-g4341.t1;Name=K3A94_intron-g4341.t1;Parent=K3A94_transcript-g4341.t1
contig_454	AUGUSTUS	exon	1760603	1760669	.	-	.	ID=K3A94_exon-g4341.t1;Name=K3A94_exon-g4341.t1;Parent=K3A94_transcript-g4341.t1
contig_454	AUGUSTUS	CDS	1760603	1760669	0.32	-	0	ID=K3A94_CDS-g4341.t1;Name=K3A94_CDS-g4341.t1;Parent=K3A94_transcript-g4341.t1
contig_454	AUGUSTUS	start_codon	1760667	1760669	.	-	0	ID=K3A94_start_codon-g4341.t1;Name=K3A94_start_codon-g4341.t1;Parent=K3A94_transcript-g4341.t1
contig_454	AUGUSTUS	gene	1761696	1762587	0.46	-	.	ID=K3A94_g4342;Name=K3A94_g4342
contig_454	AUGUSTUS	transcript	1761696	1762587	0.46	-	.	ID=K3A94_transcript-g4342.t1;Name=K3A94_transcript-g4342.t1;Parent=K3A94_g4342
contig_454	AUGUSTUS	stop_codon	1761696	1761698	.	-	0	ID=K3A94_stop_codon-g4342.t1;Name=K3A94_stop_codon-g4342.t1;Parent=K3A94_transcript-g4342.t1
contig_454	AUGUSTUS	exon	1761696	1761856	.	-	.	ID=K3A94_exon-g4342.t1;Name=K3A94_exon-g4342.t1;Parent=K3A94_transcript-g4342.t1
contig_454	AUGUSTUS	CDS	1761696	1761856	0.46	-	2	ID=K3A94_CDS-g4342.t1;Name=K3A94_CDS-g4342.t1;Parent=K3A94_transcript-g4342.t1
contig_454	AUGUSTUS	intron	1761857	1761912	1	-	.	ID=K3A94_intron-g4342.t1;Name=K3A94_intron-g4342.t1;Parent=K3A94_transcript-g4342.t1
contig_454	AUGUSTUS	exon	1761913	1762086	.	-	.	ID=K3A94_exon-g4342.t1;Name=K3A94_exon-g4342.t1;Parent=K3A94_transcript-g4342.t1
contig_454	AUGUSTUS	CDS	1761913	1762086	1	-	2	ID=K3A94_CDS-g4342.t1;Name=K3A94_CDS-g4342.t1;Parent=K3A94_transcript-g4342.t1
contig_454	AUGUSTUS	intron	1762087	1762181	1	-	.	ID=K3A94_intron-g4342.t1;Name=K3A94_intron-g4342.t1;Parent=K3A94_transcript-g4342.t1
contig_454	AUGUSTUS	exon	1762182	1762422	.	-	.	ID=K3A94_exon-g4342.t1;Name=K3A94_exon-g4342.t1;Parent=K3A94_transcript-g4342.t1
contig_454	AUGUSTUS	CDS	1762182	1762422	1	-	0	ID=K3A94_CDS-g4342.t1;Name=K3A94_CDS-g4342.t1;Parent=K3A94_transcript-g4342.t1
contig_454	AUGUSTUS	intron	1762423	1762482	1	-	.	ID=K3A94_intron-g4342.t1;Name=K3A94_intron-g4342.t1;Parent=K3A94_transcript-g4342.t1
contig_454	AUGUSTUS	exon	1762483	1762587	.	-	.	ID=K3A94_exon-g4342.t1;Name=K3A94_exon-g4342.t1;Parent=K3A94_transcript-g4342.t1
contig_454	AUGUSTUS	CDS	1762483	1762587	1	-	0	ID=K3A94_CDS-g4342.t1;Name=K3A94_CDS-g4342.t1;Parent=K3A94_transcript-g4342.t1
contig_454	AUGUSTUS	start_codon	1762585	1762587	.	-	0	ID=K3A94_start_codon-g4342.t1;Name=K3A94_start_codon-g4342.t1;Parent=K3A94_transcript-g4342.t1
contig_454	AUGUSTUS	gene	1762700	1763553	1	-	.	ID=K3A94_g4343;Name=K3A94_g4343
contig_454	AUGUSTUS	transcript	1762700	1763553	1	-	.	ID=K3A94_transcript-g4343.t1;Name=K3A94_transcript-g4343.t1;Parent=K3A94_g4343
contig_454	AUGUSTUS	stop_codon	1762700	1762702	.	-	0	ID=K3A94_stop_codon-g4343.t1;Name=K3A94_stop_codon-g4343.t1;Parent=K3A94_transcript-g4343.t1
contig_454	AUGUSTUS	exon	1762700	1762833	.	-	.	ID=K3A94_exon-g4343.t1;Name=K3A94_exon-g4343.t1;Parent=K3A94_transcript-g4343.t1
contig_454	AUGUSTUS	CDS	1762700	1762833	1	-	2	ID=K3A94_CDS-g4343.t1;Name=K3A94_CDS-g4343.t1;Parent=K3A94_transcript-g4343.t1
contig_454	AUGUSTUS	intron	1762834	1763240	1	-	.	ID=K3A94_intron-g4343.t1;Name=K3A94_intron-g4343.t1;Parent=K3A94_transcript-g4343.t1
contig_454	AUGUSTUS	exon	1763241	1763429	.	-	.	ID=K3A94_exon-g4343.t1;Name=K3A94_exon-g4343.t1;Parent=K3A94_transcript-g4343.t1
contig_454	AUGUSTUS	CDS	1763241	1763429	1	-	2	ID=K3A94_CDS-g4343.t1;Name=K3A94_CDS-g4343.t1;Parent=K3A94_transcript-g4343.t1
contig_454	AUGUSTUS	intron	1763430	1763498	1	-	.	ID=K3A94_intron-g4343.t1;Name=K3A94_intron-g4343.t1;Parent=K3A94_transcript-g4343.t1
contig_454	AUGUSTUS	exon	1763499	1763553	.	-	.	ID=K3A94_exon-g4343.t1;Name=K3A94_exon-g4343.t1;Parent=K3A94_transcript-g4343.t1
contig_454	AUGUSTUS	CDS	1763499	1763553	1	-	0	ID=K3A94_CDS-g4343.t1;Name=K3A94_CDS-g4343.t1;Parent=K3A94_transcript-g4343.t1
contig_454	AUGUSTUS	start_codon	1763551	1763553	.	-	0	ID=K3A94_start_codon-g4343.t1;Name=K3A94_start_codon-g4343.t1;Parent=K3A94_transcript-g4343.t1
contig_454	cmscan	gene	1800273	1800319	.	+	.	ID=K3A94_RF00032.695;Name=K3A94_RF00032.695
contig_454	cmscan	exon	1800273	1800319	.	+	.	ID=K3A94_exon-RF00032.695;Parent=K3A94_RF00032.695;product=K3A94_Histone 3' UTR stem-loop
contig_454	cmscan	mRNA	1800273	1800319	.	+	.	ID=K3A94_rna-RF00032.695;Parent=K3A94_RF00032.695;product=K3A94_Histone 3' UTR stem-loop
contig_454	AUGUSTUS	gene	1874329	1875038	0.49	+	.	ID=K3A94_g4344;Name=K3A94_g4344
contig_454	AUGUSTUS	transcript	1874329	1875038	0.49	+	.	ID=K3A94_transcript-g4344.t1;Name=K3A94_transcript-g4344.t1;Parent=K3A94_g4344
contig_454	AUGUSTUS	start_codon	1874329	1874331	.	+	0	ID=K3A94_start_codon-g4344.t1;Name=K3A94_start_codon-g4344.t1;Parent=K3A94_transcript-g4344.t1
contig_454	AUGUSTUS	exon	1874329	1874398	.	+	.	ID=K3A94_exon-g4344.t1;Name=K3A94_exon-g4344.t1;Parent=K3A94_transcript-g4344.t1
contig_454	AUGUSTUS	CDS	1874329	1874398	0.51	+	0	ID=K3A94_CDS-g4344.t1;Name=K3A94_CDS-g4344.t1;Parent=K3A94_transcript-g4344.t1
contig_454	AUGUSTUS	intron	1874399	1874664	0.51	+	.	ID=K3A94_intron-g4344.t1;Name=K3A94_intron-g4344.t1;Parent=K3A94_transcript-g4344.t1
contig_454	AUGUSTUS	exon	1874665	1875038	.	+	.	ID=K3A94_exon-g4344.t1;Name=K3A94_exon-g4344.t1;Parent=K3A94_transcript-g4344.t1
contig_454	AUGUSTUS	CDS	1874665	1875038	0.49	+	2	ID=K3A94_CDS-g4344.t1;Name=K3A94_CDS-g4344.t1;Parent=K3A94_transcript-g4344.t1
contig_454	AUGUSTUS	stop_codon	1875036	1875038	.	+	0	ID=K3A94_stop_codon-g4344.t1;Name=K3A94_stop_codon-g4344.t1;Parent=K3A94_transcript-g4344.t1
contig_454	AUGUSTUS	gene	1931257	1932469	0.4	-	.	ID=K3A94_g4345;Name=K3A94_g4345
contig_454	AUGUSTUS	transcript	1931257	1932469	0.4	-	.	ID=K3A94_transcript-g4345.t1;Name=K3A94_transcript-g4345.t1;Parent=K3A94_g4345
contig_454	AUGUSTUS	stop_codon	1931257	1931259	.	-	0	ID=K3A94_stop_codon-g4345.t1;Name=K3A94_stop_codon-g4345.t1;Parent=K3A94_transcript-g4345.t1
contig_454	AUGUSTUS	exon	1931257	1932146	.	-	.	ID=K3A94_exon-g4345.t1;Name=K3A94_exon-g4345.t1;Parent=K3A94_transcript-g4345.t1
contig_454	AUGUSTUS	CDS	1931257	1932146	0.42	-	2	ID=K3A94_CDS-g4345.t1;Name=K3A94_CDS-g4345.t1;Parent=K3A94_transcript-g4345.t1
contig_454	AUGUSTUS	intron	1932147	1932192	0.42	-	.	ID=K3A94_intron-g4345.t1;Name=K3A94_intron-g4345.t1;Parent=K3A94_transcript-g4345.t1
contig_454	AUGUSTUS	exon	1932193	1932469	.	-	.	ID=K3A94_exon-g4345.t1;Name=K3A94_exon-g4345.t1;Parent=K3A94_transcript-g4345.t1
contig_454	AUGUSTUS	CDS	1932193	1932469	0.41	-	0	ID=K3A94_CDS-g4345.t1;Name=K3A94_CDS-g4345.t1;Parent=K3A94_transcript-g4345.t1
contig_454	AUGUSTUS	start_codon	1932467	1932469	.	-	0	ID=K3A94_start_codon-g4345.t1;Name=K3A94_start_codon-g4345.t1;Parent=K3A94_transcript-g4345.t1
contig_454	AUGUSTUS	gene	1940281	1943147	1	-	.	ID=K3A94_g4346;Name=K3A94_g4346
contig_454	AUGUSTUS	transcript	1940281	1943147	1	-	.	ID=K3A94_transcript-g4346.t1;Name=K3A94_transcript-g4346.t1;Parent=K3A94_g4346
contig_454	AUGUSTUS	stop_codon	1940281	1940283	.	-	0	ID=K3A94_stop_codon-g4346.t1;Name=K3A94_stop_codon-g4346.t1;Parent=K3A94_transcript-g4346.t1
contig_454	AUGUSTUS	exon	1940281	1940349	.	-	.	ID=K3A94_exon-g4346.t1;Name=K3A94_exon-g4346.t1;Parent=K3A94_transcript-g4346.t1
contig_454	AUGUSTUS	CDS	1940281	1940349	1	-	0	ID=K3A94_CDS-g4346.t1;Name=K3A94_CDS-g4346.t1;Parent=K3A94_transcript-g4346.t1
contig_454	AUGUSTUS	intron	1940350	1942387	1	-	.	ID=K3A94_intron-g4346.t1;Name=K3A94_intron-g4346.t1;Parent=K3A94_transcript-g4346.t1
contig_454	AUGUSTUS	exon	1942388	1942537	.	-	.	ID=K3A94_exon-g4346.t1;Name=K3A94_exon-g4346.t1;Parent=K3A94_transcript-g4346.t1
contig_454	AUGUSTUS	CDS	1942388	1942537	1	-	0	ID=K3A94_CDS-g4346.t1;Name=K3A94_CDS-g4346.t1;Parent=K3A94_transcript-g4346.t1
contig_454	AUGUSTUS	intron	1942538	1943108	1	-	.	ID=K3A94_intron-g4346.t1;Name=K3A94_intron-g4346.t1;Parent=K3A94_transcript-g4346.t1
contig_454	AUGUSTUS	exon	1943109	1943147	.	-	.	ID=K3A94_exon-g4346.t1;Name=K3A94_exon-g4346.t1;Parent=K3A94_transcript-g4346.t1
contig_454	AUGUSTUS	CDS	1943109	1943147	1	-	0	ID=K3A94_CDS-g4346.t1;Name=K3A94_CDS-g4346.t1;Parent=K3A94_transcript-g4346.t1
contig_454	AUGUSTUS	start_codon	1943145	1943147	.	-	0	ID=K3A94_start_codon-g4346.t1;Name=K3A94_start_codon-g4346.t1;Parent=K3A94_transcript-g4346.t1
contig_454	AUGUSTUS	gene	1947526	1962877	0	+	.	ID=K3A94_g4347;Name=K3A94_g4347
contig_454	AUGUSTUS	transcript	1947526	1962877	.	+	.	ID=K3A94_transcript-g4347.t1;Name=K3A94_transcript-g4347.t1;Parent=K3A94_g4347
contig_454	AUGUSTUS	start_codon	1947526	1947528	.	+	0	ID=K3A94_start_codon-g4347.t1;Name=K3A94_start_codon-g4347.t1;Parent=K3A94_transcript-g4347.t1
contig_454	AUGUSTUS	exon	1947526	1947624	.	+	.	ID=K3A94_exon-g4347.t1;Name=K3A94_exon-g4347.t1;Parent=K3A94_transcript-g4347.t1
contig_454	AUGUSTUS	CDS	1947526	1947624	0.01	+	0	ID=K3A94_CDS-g4347.t1;Name=K3A94_CDS-g4347.t1;Parent=K3A94_transcript-g4347.t1
contig_454	AUGUSTUS	intron	1947625	1950216	.	+	.	ID=K3A94_intron-g4347.t1;Name=K3A94_intron-g4347.t1;Parent=K3A94_transcript-g4347.t1
contig_454	AUGUSTUS	exon	1950217	1950425	.	+	.	ID=K3A94_exon-g4347.t1;Name=K3A94_exon-g4347.t1;Parent=K3A94_transcript-g4347.t1
contig_454	AUGUSTUS	CDS	1950217	1950425	0.12	+	0	ID=K3A94_CDS-g4347.t1;Name=K3A94_CDS-g4347.t1;Parent=K3A94_transcript-g4347.t1
contig_454	AUGUSTUS	intron	1950426	1954070	.	+	.	ID=K3A94_intron-g4347.t1;Name=K3A94_intron-g4347.t1;Parent=K3A94_transcript-g4347.t1
contig_454	AUGUSTUS	exon	1954071	1954288	.	+	.	ID=K3A94_exon-g4347.t1;Name=K3A94_exon-g4347.t1;Parent=K3A94_transcript-g4347.t1
contig_454	AUGUSTUS	CDS	1954071	1954288	0.01	+	1	ID=K3A94_CDS-g4347.t1;Name=K3A94_CDS-g4347.t1;Parent=K3A94_transcript-g4347.t1
contig_454	AUGUSTUS	intron	1954289	1955281	.	+	.	ID=K3A94_intron-g4347.t1;Name=K3A94_intron-g4347.t1;Parent=K3A94_transcript-g4347.t1
contig_454	AUGUSTUS	exon	1955282	1955339	.	+	.	ID=K3A94_exon-g4347.t1;Name=K3A94_exon-g4347.t1;Parent=K3A94_transcript-g4347.t1
contig_454	AUGUSTUS	CDS	1955282	1955339	0.49	+	2	ID=K3A94_CDS-g4347.t1;Name=K3A94_CDS-g4347.t1;Parent=K3A94_transcript-g4347.t1
contig_454	AUGUSTUS	intron	1955340	1961392	0.9	+	.	ID=K3A94_intron-g4347.t1;Name=K3A94_intron-g4347.t1;Parent=K3A94_transcript-g4347.t1
contig_454	AUGUSTUS	exon	1961393	1961595	.	+	.	ID=K3A94_exon-g4347.t1;Name=K3A94_exon-g4347.t1;Parent=K3A94_transcript-g4347.t1
contig_454	AUGUSTUS	CDS	1961393	1961595	0.02	+	1	ID=K3A94_CDS-g4347.t1;Name=K3A94_CDS-g4347.t1;Parent=K3A94_transcript-g4347.t1
contig_454	AUGUSTUS	intron	1961596	1961847	.	+	.	ID=K3A94_intron-g4347.t1;Name=K3A94_intron-g4347.t1;Parent=K3A94_transcript-g4347.t1
contig_454	AUGUSTUS	exon	1961848	1961999	.	+	.	ID=K3A94_exon-g4347.t1;Name=K3A94_exon-g4347.t1;Parent=K3A94_transcript-g4347.t1
contig_454	AUGUSTUS	CDS	1961848	1961999	0.01	+	2	ID=K3A94_CDS-g4347.t1;Name=K3A94_CDS-g4347.t1;Parent=K3A94_transcript-g4347.t1
contig_454	AUGUSTUS	intron	1962000	1962757	0.01	+	.	ID=K3A94_intron-g4347.t1;Name=K3A94_intron-g4347.t1;Parent=K3A94_transcript-g4347.t1
contig_454	AUGUSTUS	exon	1962758	1962877	.	+	.	ID=K3A94_exon-g4347.t1;Name=K3A94_exon-g4347.t1;Parent=K3A94_transcript-g4347.t1
contig_454	AUGUSTUS	CDS	1962758	1962877	0.01	+	0	ID=K3A94_CDS-g4347.t1;Name=K3A94_CDS-g4347.t1;Parent=K3A94_transcript-g4347.t1
contig_454	AUGUSTUS	stop_codon	1962875	1962877	.	+	0	ID=K3A94_stop_codon-g4347.t1;Name=K3A94_stop_codon-g4347.t1;Parent=K3A94_transcript-g4347.t1
contig_454	AUGUSTUS	gene	1964233	1968214	1	-	.	ID=K3A94_g4348;Name=K3A94_g4348
contig_454	AUGUSTUS	transcript	1964233	1968214	1	-	.	ID=K3A94_transcript-g4348.t1;Name=K3A94_transcript-g4348.t1;Parent=K3A94_g4348
contig_454	AUGUSTUS	stop_codon	1964233	1964235	.	-	0	ID=K3A94_stop_codon-g4348.t1;Name=K3A94_stop_codon-g4348.t1;Parent=K3A94_transcript-g4348.t1
contig_454	AUGUSTUS	exon	1964233	1964460	.	-	.	ID=K3A94_exon-g4348.t1;Name=K3A94_exon-g4348.t1;Parent=K3A94_transcript-g4348.t1
contig_454	AUGUSTUS	CDS	1964233	1964460	1	-	0	ID=K3A94_CDS-g4348.t1;Name=K3A94_CDS-g4348.t1;Parent=K3A94_transcript-g4348.t1
contig_454	AUGUSTUS	intron	1964461	1964579	1	-	.	ID=K3A94_intron-g4348.t1;Name=K3A94_intron-g4348.t1;Parent=K3A94_transcript-g4348.t1
contig_454	AUGUSTUS	exon	1964580	1964730	.	-	.	ID=K3A94_exon-g4348.t1;Name=K3A94_exon-g4348.t1;Parent=K3A94_transcript-g4348.t1
contig_454	AUGUSTUS	CDS	1964580	1964730	1	-	1	ID=K3A94_CDS-g4348.t1;Name=K3A94_CDS-g4348.t1;Parent=K3A94_transcript-g4348.t1
contig_454	AUGUSTUS	intron	1964731	1964784	1	-	.	ID=K3A94_intron-g4348.t1;Name=K3A94_intron-g4348.t1;Parent=K3A94_transcript-g4348.t1
contig_454	AUGUSTUS	exon	1964785	1964945	.	-	.	ID=K3A94_exon-g4348.t1;Name=K3A94_exon-g4348.t1;Parent=K3A94_transcript-g4348.t1
contig_454	AUGUSTUS	CDS	1964785	1964945	1	-	0	ID=K3A94_CDS-g4348.t1;Name=K3A94_CDS-g4348.t1;Parent=K3A94_transcript-g4348.t1
contig_454	AUGUSTUS	intron	1964946	1967845	1	-	.	ID=K3A94_intron-g4348.t1;Name=K3A94_intron-g4348.t1;Parent=K3A94_transcript-g4348.t1
contig_454	AUGUSTUS	exon	1967846	1968104	.	-	.	ID=K3A94_exon-g4348.t1;Name=K3A94_exon-g4348.t1;Parent=K3A94_transcript-g4348.t1
contig_454	AUGUSTUS	CDS	1967846	1968104	1	-	1	ID=K3A94_CDS-g4348.t1;Name=K3A94_CDS-g4348.t1;Parent=K3A94_transcript-g4348.t1
contig_454	AUGUSTUS	intron	1968105	1968167	1	-	.	ID=K3A94_intron-g4348.t1;Name=K3A94_intron-g4348.t1;Parent=K3A94_transcript-g4348.t1
contig_454	AUGUSTUS	exon	1968168	1968214	.	-	.	ID=K3A94_exon-g4348.t1;Name=K3A94_exon-g4348.t1;Parent=K3A94_transcript-g4348.t1
contig_454	AUGUSTUS	CDS	1968168	1968214	1	-	0	ID=K3A94_CDS-g4348.t1;Name=K3A94_CDS-g4348.t1;Parent=K3A94_transcript-g4348.t1
contig_454	AUGUSTUS	start_codon	1968212	1968214	.	-	0	ID=K3A94_start_codon-g4348.t1;Name=K3A94_start_codon-g4348.t1;Parent=K3A94_transcript-g4348.t1
contig_454	AUGUSTUS	gene	2032526	2032979	0.77	+	.	ID=K3A94_g4349;Name=K3A94_g4349
contig_454	AUGUSTUS	transcript	2032526	2032979	0.77	+	.	ID=K3A94_transcript-g4349.t1;Name=K3A94_transcript-g4349.t1;Parent=K3A94_g4349
contig_454	AUGUSTUS	start_codon	2032526	2032528	.	+	0	ID=K3A94_start_codon-g4349.t1;Name=K3A94_start_codon-g4349.t1;Parent=K3A94_transcript-g4349.t1
contig_454	AUGUSTUS	exon	2032526	2032618	.	+	.	ID=K3A94_exon-g4349.t1;Name=K3A94_exon-g4349.t1;Parent=K3A94_transcript-g4349.t1
contig_454	AUGUSTUS	CDS	2032526	2032618	0.77	+	0	ID=K3A94_CDS-g4349.t1;Name=K3A94_CDS-g4349.t1;Parent=K3A94_transcript-g4349.t1
contig_454	AUGUSTUS	intron	2032619	2032820	0.78	+	.	ID=K3A94_intron-g4349.t1;Name=K3A94_intron-g4349.t1;Parent=K3A94_transcript-g4349.t1
contig_454	AUGUSTUS	exon	2032821	2032979	.	+	.	ID=K3A94_exon-g4349.t1;Name=K3A94_exon-g4349.t1;Parent=K3A94_transcript-g4349.t1
contig_454	AUGUSTUS	CDS	2032821	2032979	0.78	+	0	ID=K3A94_CDS-g4349.t1;Name=K3A94_CDS-g4349.t1;Parent=K3A94_transcript-g4349.t1
contig_454	AUGUSTUS	stop_codon	2032977	2032979	.	+	0	ID=K3A94_stop_codon-g4349.t1;Name=K3A94_stop_codon-g4349.t1;Parent=K3A94_transcript-g4349.t1
contig_454	AUGUSTUS	gene	2044002	2044868	0.98	+	.	ID=K3A94_g4350;Name=K3A94_g4350
contig_454	AUGUSTUS	transcript	2044002	2044868	0.98	+	.	ID=K3A94_transcript-g4350.t1;Name=K3A94_transcript-g4350.t1;Parent=K3A94_g4350
contig_454	AUGUSTUS	start_codon	2044002	2044004	.	+	0	ID=K3A94_start_codon-g4350.t1;Name=K3A94_start_codon-g4350.t1;Parent=K3A94_transcript-g4350.t1
contig_454	AUGUSTUS	exon	2044002	2044868	.	+	.	ID=K3A94_exon-g4350.t1;Name=K3A94_exon-g4350.t1;Parent=K3A94_transcript-g4350.t1
contig_454	AUGUSTUS	CDS	2044002	2044868	0.98	+	0	ID=K3A94_CDS-g4350.t1;Name=K3A94_CDS-g4350.t1;Parent=K3A94_transcript-g4350.t1
contig_454	AUGUSTUS	stop_codon	2044866	2044868	.	+	0	ID=K3A94_stop_codon-g4350.t1;Name=K3A94_stop_codon-g4350.t1;Parent=K3A94_transcript-g4350.t1
contig_454	AUGUSTUS	gene	2050781	2054823	0.98	-	.	ID=K3A94_g4351;Name=K3A94_g4351
contig_454	AUGUSTUS	transcript	2050781	2054823	0.98	-	.	ID=K3A94_transcript-g4351.t1;Name=K3A94_transcript-g4351.t1;Parent=K3A94_g4351
contig_454	AUGUSTUS	stop_codon	2050781	2050783	.	-	0	ID=K3A94_stop_codon-g4351.t1;Name=K3A94_stop_codon-g4351.t1;Parent=K3A94_transcript-g4351.t1
contig_454	AUGUSTUS	exon	2050781	2051583	.	-	.	ID=K3A94_exon-g4351.t1;Name=K3A94_exon-g4351.t1;Parent=K3A94_transcript-g4351.t1
contig_454	AUGUSTUS	CDS	2050781	2051583	0.98	-	2	ID=K3A94_CDS-g4351.t1;Name=K3A94_CDS-g4351.t1;Parent=K3A94_transcript-g4351.t1
contig_454	AUGUSTUS	intron	2051584	2054816	1	-	.	ID=K3A94_intron-g4351.t1;Name=K3A94_intron-g4351.t1;Parent=K3A94_transcript-g4351.t1
contig_454	AUGUSTUS	exon	2054817	2054823	.	-	.	ID=K3A94_exon-g4351.t1;Name=K3A94_exon-g4351.t1;Parent=K3A94_transcript-g4351.t1
contig_454	AUGUSTUS	CDS	2054817	2054823	1	-	0	ID=K3A94_CDS-g4351.t1;Name=K3A94_CDS-g4351.t1;Parent=K3A94_transcript-g4351.t1
contig_454	AUGUSTUS	start_codon	2054821	2054823	.	-	0	ID=K3A94_start_codon-g4351.t1;Name=K3A94_start_codon-g4351.t1;Parent=K3A94_transcript-g4351.t1
contig_454	AUGUSTUS	gene	2062983	2082250	0.77	-	.	ID=K3A94_g4352;Name=K3A94_g4352
contig_454	AUGUSTUS	transcript	2062983	2082250	0.77	-	.	ID=K3A94_transcript-g4352.t1;Name=K3A94_transcript-g4352.t1;Parent=K3A94_g4352
contig_454	AUGUSTUS	stop_codon	2062983	2062985	.	-	0	ID=K3A94_stop_codon-g4352.t1;Name=K3A94_stop_codon-g4352.t1;Parent=K3A94_transcript-g4352.t1
contig_454	AUGUSTUS	exon	2062983	2063029	.	-	.	ID=K3A94_exon-g4352.t1;Name=K3A94_exon-g4352.t1;Parent=K3A94_transcript-g4352.t1
contig_454	AUGUSTUS	CDS	2062983	2063029	1	-	2	ID=K3A94_CDS-g4352.t1;Name=K3A94_CDS-g4352.t1;Parent=K3A94_transcript-g4352.t1
contig_454	AUGUSTUS	intron	2063030	2068629	1	-	.	ID=K3A94_intron-g4352.t1;Name=K3A94_intron-g4352.t1;Parent=K3A94_transcript-g4352.t1
contig_454	AUGUSTUS	exon	2068630	2068701	.	-	.	ID=K3A94_exon-g4352.t1;Name=K3A94_exon-g4352.t1;Parent=K3A94_transcript-g4352.t1
contig_454	AUGUSTUS	CDS	2068630	2068701	0.9	-	2	ID=K3A94_CDS-g4352.t1;Name=K3A94_CDS-g4352.t1;Parent=K3A94_transcript-g4352.t1
contig_454	AUGUSTUS	intron	2068702	2068772	0.86	-	.	ID=K3A94_intron-g4352.t1;Name=K3A94_intron-g4352.t1;Parent=K3A94_transcript-g4352.t1
contig_454	AUGUSTUS	exon	2068773	2068844	.	-	.	ID=K3A94_exon-g4352.t1;Name=K3A94_exon-g4352.t1;Parent=K3A94_transcript-g4352.t1
contig_454	AUGUSTUS	CDS	2068773	2068844	0.87	-	2	ID=K3A94_CDS-g4352.t1;Name=K3A94_CDS-g4352.t1;Parent=K3A94_transcript-g4352.t1
contig_454	AUGUSTUS	intron	2068845	2080005	1	-	.	ID=K3A94_intron-g4352.t1;Name=K3A94_intron-g4352.t1;Parent=K3A94_transcript-g4352.t1
contig_454	AUGUSTUS	exon	2080006	2080032	.	-	.	ID=K3A94_exon-g4352.t1;Name=K3A94_exon-g4352.t1;Parent=K3A94_transcript-g4352.t1
contig_454	AUGUSTUS	CDS	2080006	2080032	0.97	-	2	ID=K3A94_CDS-g4352.t1;Name=K3A94_CDS-g4352.t1;Parent=K3A94_transcript-g4352.t1
contig_454	AUGUSTUS	intron	2080033	2082234	0.87	-	.	ID=K3A94_intron-g4352.t1;Name=K3A94_intron-g4352.t1;Parent=K3A94_transcript-g4352.t1
contig_454	AUGUSTUS	exon	2082235	2082250	.	-	.	ID=K3A94_exon-g4352.t1;Name=K3A94_exon-g4352.t1;Parent=K3A94_transcript-g4352.t1
contig_454	AUGUSTUS	CDS	2082235	2082250	0.87	-	0	ID=K3A94_CDS-g4352.t1;Name=K3A94_CDS-g4352.t1;Parent=K3A94_transcript-g4352.t1
contig_454	AUGUSTUS	start_codon	2082248	2082250	.	-	0	ID=K3A94_start_codon-g4352.t1;Name=K3A94_start_codon-g4352.t1;Parent=K3A94_transcript-g4352.t1
contig_454	AUGUSTUS	gene	2098143	2100394	0.27	+	.	ID=K3A94_g4353;Name=K3A94_g4353
contig_454	AUGUSTUS	transcript	2098143	2100394	0.27	+	.	ID=K3A94_transcript-g4353.t1;Name=K3A94_transcript-g4353.t1;Parent=K3A94_g4353
contig_454	AUGUSTUS	start_codon	2098143	2098145	.	+	0	ID=K3A94_start_codon-g4353.t1;Name=K3A94_start_codon-g4353.t1;Parent=K3A94_transcript-g4353.t1
contig_454	AUGUSTUS	exon	2098143	2098199	.	+	.	ID=K3A94_exon-g4353.t1;Name=K3A94_exon-g4353.t1;Parent=K3A94_transcript-g4353.t1
contig_454	AUGUSTUS	CDS	2098143	2098199	0.43	+	0	ID=K3A94_CDS-g4353.t1;Name=K3A94_CDS-g4353.t1;Parent=K3A94_transcript-g4353.t1
contig_454	AUGUSTUS	intron	2098200	2099786	0.28	+	.	ID=K3A94_intron-g4353.t1;Name=K3A94_intron-g4353.t1;Parent=K3A94_transcript-g4353.t1
contig_454	AUGUSTUS	exon	2099787	2099951	.	+	.	ID=K3A94_exon-g4353.t1;Name=K3A94_exon-g4353.t1;Parent=K3A94_transcript-g4353.t1
contig_454	AUGUSTUS	CDS	2099787	2099951	0.71	+	0	ID=K3A94_CDS-g4353.t1;Name=K3A94_CDS-g4353.t1;Parent=K3A94_transcript-g4353.t1
contig_454	AUGUSTUS	intron	2099952	2100004	0.98	+	.	ID=K3A94_intron-g4353.t1;Name=K3A94_intron-g4353.t1;Parent=K3A94_transcript-g4353.t1
contig_454	AUGUSTUS	exon	2100005	2100394	.	+	.	ID=K3A94_exon-g4353.t1;Name=K3A94_exon-g4353.t1;Parent=K3A94_transcript-g4353.t1
contig_454	AUGUSTUS	CDS	2100005	2100394	0.94	+	0	ID=K3A94_CDS-g4353.t1;Name=K3A94_CDS-g4353.t1;Parent=K3A94_transcript-g4353.t1
contig_454	AUGUSTUS	stop_codon	2100392	2100394	.	+	0	ID=K3A94_stop_codon-g4353.t1;Name=K3A94_stop_codon-g4353.t1;Parent=K3A94_transcript-g4353.t1
contig_454	AUGUSTUS	gene	2111417	2115354	0.89	+	.	ID=K3A94_g4354;Name=K3A94_g4354
contig_454	AUGUSTUS	transcript	2111417	2115354	0.89	+	.	ID=K3A94_transcript-g4354.t1;Name=K3A94_transcript-g4354.t1;Parent=K3A94_g4354
contig_454	AUGUSTUS	start_codon	2111417	2111419	.	+	0	ID=K3A94_start_codon-g4354.t1;Name=K3A94_start_codon-g4354.t1;Parent=K3A94_transcript-g4354.t1
contig_454	AUGUSTUS	exon	2111417	2112604	.	+	.	ID=K3A94_exon-g4354.t1;Name=K3A94_exon-g4354.t1;Parent=K3A94_transcript-g4354.t1
contig_454	AUGUSTUS	CDS	2111417	2112604	0.89	+	0	ID=K3A94_CDS-g4354.t1;Name=K3A94_CDS-g4354.t1;Parent=K3A94_transcript-g4354.t1
contig_454	AUGUSTUS	intron	2112605	2115318	1	+	.	ID=K3A94_intron-g4354.t1;Name=K3A94_intron-g4354.t1;Parent=K3A94_transcript-g4354.t1
contig_454	AUGUSTUS	exon	2115319	2115354	.	+	.	ID=K3A94_exon-g4354.t1;Name=K3A94_exon-g4354.t1;Parent=K3A94_transcript-g4354.t1
contig_454	AUGUSTUS	CDS	2115319	2115354	1	+	0	ID=K3A94_CDS-g4354.t1;Name=K3A94_CDS-g4354.t1;Parent=K3A94_transcript-g4354.t1
contig_454	AUGUSTUS	stop_codon	2115352	2115354	.	+	0	ID=K3A94_stop_codon-g4354.t1;Name=K3A94_stop_codon-g4354.t1;Parent=K3A94_transcript-g4354.t1
contig_454	cmscan	gene	2121778	2121824	.	-	.	ID=K3A94_RF00032.696;Name=K3A94_RF00032.696
contig_454	cmscan	exon	2121778	2121824	.	-	.	ID=K3A94_exon-RF00032.696;Parent=K3A94_RF00032.696;product=K3A94_Histone 3' UTR stem-loop
contig_454	cmscan	mRNA	2121778	2121824	.	-	.	ID=K3A94_rna-RF00032.696;Parent=K3A94_RF00032.696;product=K3A94_Histone 3' UTR stem-loop
contig_454	AUGUSTUS	gene	2125512	2133946	2	+	.	ID=K3A94_g4355;Name=K3A94_g4355
contig_454	AUGUSTUS	transcript	2125512	2133946	1	+	.	ID=K3A94_transcript-g4355.t1;Name=K3A94_transcript-g4355.t1;Parent=K3A94_g4355
contig_454	AUGUSTUS	transcript	2125512	2133946	1	+	.	ID=K3A94_transcript-g4355.t2;Name=K3A94_transcript-g4355.t2;Parent=K3A94_g4355
contig_454	AUGUSTUS	start_codon	2125512	2125514	.	+	0	ID=K3A94_start_codon-g4355.t1;Name=K3A94_start_codon-g4355.t1;Parent=K3A94_transcript-g4355.t1
contig_454	AUGUSTUS	start_codon	2125512	2125514	.	+	0	ID=K3A94_start_codon-g4355.t2;Name=K3A94_start_codon-g4355.t2;Parent=K3A94_transcript-g4355.t2
contig_454	AUGUSTUS	exon	2125512	2125602	.	+	.	ID=K3A94_exon-g4355.t1;Name=K3A94_exon-g4355.t1;Parent=K3A94_transcript-g4355.t1
contig_454	AUGUSTUS	exon	2125512	2125602	.	+	.	ID=K3A94_exon-g4355.t2;Name=K3A94_exon-g4355.t2;Parent=K3A94_transcript-g4355.t2
contig_454	AUGUSTUS	CDS	2125512	2125602	1	+	0	ID=K3A94_CDS-g4355.t1;Name=K3A94_CDS-g4355.t1;Parent=K3A94_transcript-g4355.t1
contig_454	AUGUSTUS	CDS	2125512	2125602	1	+	0	ID=K3A94_CDS-g4355.t2;Name=K3A94_CDS-g4355.t2;Parent=K3A94_transcript-g4355.t2
contig_454	AUGUSTUS	intron	2125603	2125658	1	+	.	ID=K3A94_intron-g4355.t1;Name=K3A94_intron-g4355.t1;Parent=K3A94_transcript-g4355.t1
contig_454	AUGUSTUS	intron	2125603	2125658	1	+	.	ID=K3A94_intron-g4355.t2;Name=K3A94_intron-g4355.t2;Parent=K3A94_transcript-g4355.t2
contig_454	AUGUSTUS	exon	2125659	2125778	.	+	.	ID=K3A94_exon-g4355.t1;Name=K3A94_exon-g4355.t1;Parent=K3A94_transcript-g4355.t1
contig_454	AUGUSTUS	exon	2125659	2125778	.	+	.	ID=K3A94_exon-g4355.t2;Name=K3A94_exon-g4355.t2;Parent=K3A94_transcript-g4355.t2
contig_454	AUGUSTUS	CDS	2125659	2125778	1	+	2	ID=K3A94_CDS-g4355.t1;Name=K3A94_CDS-g4355.t1;Parent=K3A94_transcript-g4355.t1
contig_454	AUGUSTUS	CDS	2125659	2125778	1	+	2	ID=K3A94_CDS-g4355.t2;Name=K3A94_CDS-g4355.t2;Parent=K3A94_transcript-g4355.t2
contig_454	AUGUSTUS	intron	2125779	2125839	1	+	.	ID=K3A94_intron-g4355.t1;Name=K3A94_intron-g4355.t1;Parent=K3A94_transcript-g4355.t1
contig_454	AUGUSTUS	intron	2125779	2125839	1	+	.	ID=K3A94_intron-g4355.t2;Name=K3A94_intron-g4355.t2;Parent=K3A94_transcript-g4355.t2
contig_454	AUGUSTUS	exon	2125840	2126062	.	+	.	ID=K3A94_exon-g4355.t1;Name=K3A94_exon-g4355.t1;Parent=K3A94_transcript-g4355.t1
contig_454	AUGUSTUS	exon	2125840	2126062	.	+	.	ID=K3A94_exon-g4355.t2;Name=K3A94_exon-g4355.t2;Parent=K3A94_transcript-g4355.t2
contig_454	AUGUSTUS	CDS	2125840	2126062	1	+	2	ID=K3A94_CDS-g4355.t1;Name=K3A94_CDS-g4355.t1;Parent=K3A94_transcript-g4355.t1
contig_454	AUGUSTUS	CDS	2125840	2126062	1	+	2	ID=K3A94_CDS-g4355.t2;Name=K3A94_CDS-g4355.t2;Parent=K3A94_transcript-g4355.t2
contig_454	AUGUSTUS	intron	2126063	2126123	1	+	.	ID=K3A94_intron-g4355.t1;Name=K3A94_intron-g4355.t1;Parent=K3A94_transcript-g4355.t1
contig_454	AUGUSTUS	intron	2126063	2126123	1	+	.	ID=K3A94_intron-g4355.t2;Name=K3A94_intron-g4355.t2;Parent=K3A94_transcript-g4355.t2
contig_454	AUGUSTUS	exon	2126124	2126337	.	+	.	ID=K3A94_exon-g4355.t1;Name=K3A94_exon-g4355.t1;Parent=K3A94_transcript-g4355.t1
contig_454	AUGUSTUS	exon	2126124	2126337	.	+	.	ID=K3A94_exon-g4355.t2;Name=K3A94_exon-g4355.t2;Parent=K3A94_transcript-g4355.t2
contig_454	AUGUSTUS	CDS	2126124	2126337	1	+	1	ID=K3A94_CDS-g4355.t1;Name=K3A94_CDS-g4355.t1;Parent=K3A94_transcript-g4355.t1
contig_454	AUGUSTUS	CDS	2126124	2126337	1	+	1	ID=K3A94_CDS-g4355.t2;Name=K3A94_CDS-g4355.t2;Parent=K3A94_transcript-g4355.t2
contig_454	AUGUSTUS	intron	2126338	2126393	1	+	.	ID=K3A94_intron-g4355.t1;Name=K3A94_intron-g4355.t1;Parent=K3A94_transcript-g4355.t1
contig_454	AUGUSTUS	intron	2126338	2126393	1	+	.	ID=K3A94_intron-g4355.t2;Name=K3A94_intron-g4355.t2;Parent=K3A94_transcript-g4355.t2
contig_454	AUGUSTUS	exon	2126394	2126642	.	+	.	ID=K3A94_exon-g4355.t1;Name=K3A94_exon-g4355.t1;Parent=K3A94_transcript-g4355.t1
contig_454	AUGUSTUS	exon	2126394	2126642	.	+	.	ID=K3A94_exon-g4355.t2;Name=K3A94_exon-g4355.t2;Parent=K3A94_transcript-g4355.t2
contig_454	AUGUSTUS	CDS	2126394	2126642	1	+	0	ID=K3A94_CDS-g4355.t1;Name=K3A94_CDS-g4355.t1;Parent=K3A94_transcript-g4355.t1
contig_454	AUGUSTUS	CDS	2126394	2126642	1	+	0	ID=K3A94_CDS-g4355.t2;Name=K3A94_CDS-g4355.t2;Parent=K3A94_transcript-g4355.t2
contig_454	AUGUSTUS	intron	2126643	2127952	1	+	.	ID=K3A94_intron-g4355.t1;Name=K3A94_intron-g4355.t1;Parent=K3A94_transcript-g4355.t1
contig_454	AUGUSTUS	intron	2126643	2127952	1	+	.	ID=K3A94_intron-g4355.t2;Name=K3A94_intron-g4355.t2;Parent=K3A94_transcript-g4355.t2
contig_454	AUGUSTUS	exon	2127953	2128107	.	+	.	ID=K3A94_exon-g4355.t1;Name=K3A94_exon-g4355.t1;Parent=K3A94_transcript-g4355.t1
contig_454	AUGUSTUS	exon	2127953	2128107	.	+	.	ID=K3A94_exon-g4355.t2;Name=K3A94_exon-g4355.t2;Parent=K3A94_transcript-g4355.t2
contig_454	AUGUSTUS	CDS	2127953	2128107	1	+	0	ID=K3A94_CDS-g4355.t1;Name=K3A94_CDS-g4355.t1;Parent=K3A94_transcript-g4355.t1
contig_454	AUGUSTUS	CDS	2127953	2128107	1	+	0	ID=K3A94_CDS-g4355.t2;Name=K3A94_CDS-g4355.t2;Parent=K3A94_transcript-g4355.t2
contig_454	AUGUSTUS	intron	2128108	2128292	1	+	.	ID=K3A94_intron-g4355.t1;Name=K3A94_intron-g4355.t1;Parent=K3A94_transcript-g4355.t1
contig_454	AUGUSTUS	intron	2128108	2129575	1	+	.	ID=K3A94_intron-g4355.t2;Name=K3A94_intron-g4355.t2;Parent=K3A94_transcript-g4355.t2
contig_454	AUGUSTUS	exon	2128293	2128337	.	+	.	ID=K3A94_exon-g4355.t1;Name=K3A94_exon-g4355.t1;Parent=K3A94_transcript-g4355.t1
contig_454	AUGUSTUS	CDS	2128293	2128337	1	+	1	ID=K3A94_CDS-g4355.t1;Name=K3A94_CDS-g4355.t1;Parent=K3A94_transcript-g4355.t1
contig_454	AUGUSTUS	intron	2128338	2129575	1	+	.	ID=K3A94_intron-g4355.t1;Name=K3A94_intron-g4355.t1;Parent=K3A94_transcript-g4355.t1
contig_454	AUGUSTUS	exon	2129576	2129768	.	+	.	ID=K3A94_exon-g4355.t1;Name=K3A94_exon-g4355.t1;Parent=K3A94_transcript-g4355.t1
contig_454	AUGUSTUS	exon	2129576	2129768	.	+	.	ID=K3A94_exon-g4355.t2;Name=K3A94_exon-g4355.t2;Parent=K3A94_transcript-g4355.t2
contig_454	AUGUSTUS	CDS	2129576	2129768	1	+	1	ID=K3A94_CDS-g4355.t1;Name=K3A94_CDS-g4355.t1;Parent=K3A94_transcript-g4355.t1
contig_454	AUGUSTUS	CDS	2129576	2129768	1	+	1	ID=K3A94_CDS-g4355.t2;Name=K3A94_CDS-g4355.t2;Parent=K3A94_transcript-g4355.t2
contig_454	AUGUSTUS	intron	2129769	2129832	1	+	.	ID=K3A94_intron-g4355.t1;Name=K3A94_intron-g4355.t1;Parent=K3A94_transcript-g4355.t1
contig_454	AUGUSTUS	intron	2129769	2129832	1	+	.	ID=K3A94_intron-g4355.t2;Name=K3A94_intron-g4355.t2;Parent=K3A94_transcript-g4355.t2
contig_454	AUGUSTUS	exon	2129833	2129983	.	+	.	ID=K3A94_exon-g4355.t1;Name=K3A94_exon-g4355.t1;Parent=K3A94_transcript-g4355.t1
contig_454	AUGUSTUS	exon	2129833	2129983	.	+	.	ID=K3A94_exon-g4355.t2;Name=K3A94_exon-g4355.t2;Parent=K3A94_transcript-g4355.t2
contig_454	AUGUSTUS	CDS	2129833	2129983	1	+	0	ID=K3A94_CDS-g4355.t1;Name=K3A94_CDS-g4355.t1;Parent=K3A94_transcript-g4355.t1
contig_454	AUGUSTUS	CDS	2129833	2129983	1	+	0	ID=K3A94_CDS-g4355.t2;Name=K3A94_CDS-g4355.t2;Parent=K3A94_transcript-g4355.t2
contig_454	AUGUSTUS	intron	2129984	2132925	1	+	.	ID=K3A94_intron-g4355.t1;Name=K3A94_intron-g4355.t1;Parent=K3A94_transcript-g4355.t1
contig_454	AUGUSTUS	intron	2129984	2132925	1	+	.	ID=K3A94_intron-g4355.t2;Name=K3A94_intron-g4355.t2;Parent=K3A94_transcript-g4355.t2
contig_454	AUGUSTUS	exon	2132926	2133114	.	+	.	ID=K3A94_exon-g4355.t1;Name=K3A94_exon-g4355.t1;Parent=K3A94_transcript-g4355.t1
contig_454	AUGUSTUS	exon	2132926	2133114	.	+	.	ID=K3A94_exon-g4355.t2;Name=K3A94_exon-g4355.t2;Parent=K3A94_transcript-g4355.t2
contig_454	AUGUSTUS	CDS	2132926	2133114	1	+	2	ID=K3A94_CDS-g4355.t1;Name=K3A94_CDS-g4355.t1;Parent=K3A94_transcript-g4355.t1
contig_454	AUGUSTUS	CDS	2132926	2133114	1	+	2	ID=K3A94_CDS-g4355.t2;Name=K3A94_CDS-g4355.t2;Parent=K3A94_transcript-g4355.t2
contig_454	AUGUSTUS	intron	2133115	2133166	1	+	.	ID=K3A94_intron-g4355.t1;Name=K3A94_intron-g4355.t1;Parent=K3A94_transcript-g4355.t1
contig_454	AUGUSTUS	intron	2133115	2133166	1	+	.	ID=K3A94_intron-g4355.t2;Name=K3A94_intron-g4355.t2;Parent=K3A94_transcript-g4355.t2
contig_454	AUGUSTUS	exon	2133167	2133603	.	+	.	ID=K3A94_exon-g4355.t1;Name=K3A94_exon-g4355.t1;Parent=K3A94_transcript-g4355.t1
contig_454	AUGUSTUS	exon	2133167	2133603	.	+	.	ID=K3A94_exon-g4355.t2;Name=K3A94_exon-g4355.t2;Parent=K3A94_transcript-g4355.t2
contig_454	AUGUSTUS	CDS	2133167	2133603	1	+	2	ID=K3A94_CDS-g4355.t1;Name=K3A94_CDS-g4355.t1;Parent=K3A94_transcript-g4355.t1
contig_454	AUGUSTUS	CDS	2133167	2133603	1	+	2	ID=K3A94_CDS-g4355.t2;Name=K3A94_CDS-g4355.t2;Parent=K3A94_transcript-g4355.t2
contig_454	AUGUSTUS	intron	2133604	2133655	1	+	.	ID=K3A94_intron-g4355.t1;Name=K3A94_intron-g4355.t1;Parent=K3A94_transcript-g4355.t1
contig_454	AUGUSTUS	intron	2133604	2133655	1	+	.	ID=K3A94_intron-g4355.t2;Name=K3A94_intron-g4355.t2;Parent=K3A94_transcript-g4355.t2
contig_454	AUGUSTUS	exon	2133656	2133946	.	+	.	ID=K3A94_exon-g4355.t1;Name=K3A94_exon-g4355.t1;Parent=K3A94_transcript-g4355.t1
contig_454	AUGUSTUS	exon	2133656	2133946	.	+	.	ID=K3A94_exon-g4355.t2;Name=K3A94_exon-g4355.t2;Parent=K3A94_transcript-g4355.t2
contig_454	AUGUSTUS	CDS	2133656	2133946	1	+	0	ID=K3A94_CDS-g4355.t1;Name=K3A94_CDS-g4355.t1;Parent=K3A94_transcript-g4355.t1
contig_454	AUGUSTUS	CDS	2133656	2133946	1	+	0	ID=K3A94_CDS-g4355.t2;Name=K3A94_CDS-g4355.t2;Parent=K3A94_transcript-g4355.t2
contig_454	AUGUSTUS	stop_codon	2133944	2133946	.	+	0	ID=K3A94_stop_codon-g4355.t1;Name=K3A94_stop_codon-g4355.t1;Parent=K3A94_transcript-g4355.t1
contig_454	AUGUSTUS	stop_codon	2133944	2133946	.	+	0	ID=K3A94_stop_codon-g4355.t2;Name=K3A94_stop_codon-g4355.t2;Parent=K3A94_transcript-g4355.t2
contig_454	AUGUSTUS	gene	2135193	2171969	1.58	-	.	ID=K3A94_g4356;Name=K3A94_g4356
contig_454	AUGUSTUS	transcript	2135193	2171969	1	-	.	ID=K3A94_transcript-g4356.t1;Name=K3A94_transcript-g4356.t1;Parent=K3A94_g4356
contig_454	AUGUSTUS	stop_codon	2135193	2135195	.	-	0	ID=K3A94_stop_codon-g4356.t1;Name=K3A94_stop_codon-g4356.t1;Parent=K3A94_transcript-g4356.t1
contig_454	AUGUSTUS	exon	2135193	2135294	.	-	.	ID=K3A94_exon-g4356.t1;Name=K3A94_exon-g4356.t1;Parent=K3A94_transcript-g4356.t1
contig_454	AUGUSTUS	CDS	2135193	2135294	1	-	0	ID=K3A94_CDS-g4356.t1;Name=K3A94_CDS-g4356.t1;Parent=K3A94_transcript-g4356.t1
contig_454	AUGUSTUS	transcript	2135276	2171969	0.58	-	.	ID=K3A94_transcript-g4356.t2;Name=K3A94_transcript-g4356.t2;Parent=K3A94_g4356
contig_454	AUGUSTUS	stop_codon	2135276	2135278	.	-	0	ID=K3A94_stop_codon-g4356.t2;Name=K3A94_stop_codon-g4356.t2;Parent=K3A94_transcript-g4356.t2
contig_454	AUGUSTUS	exon	2135276	2135294	.	-	.	ID=K3A94_exon-g4356.t2;Name=K3A94_exon-g4356.t2;Parent=K3A94_transcript-g4356.t2
contig_454	AUGUSTUS	CDS	2135276	2135294	0.58	-	1	ID=K3A94_CDS-g4356.t2;Name=K3A94_CDS-g4356.t2;Parent=K3A94_transcript-g4356.t2
contig_454	AUGUSTUS	intron	2135295	2138983	1	-	.	ID=K3A94_intron-g4356.t1;Name=K3A94_intron-g4356.t1;Parent=K3A94_transcript-g4356.t1
contig_454	AUGUSTUS	intron	2135295	2139017	0.58	-	.	ID=K3A94_intron-g4356.t2;Name=K3A94_intron-g4356.t2;Parent=K3A94_transcript-g4356.t2
contig_454	AUGUSTUS	exon	2138984	2139708	.	-	.	ID=K3A94_exon-g4356.t1;Name=K3A94_exon-g4356.t1;Parent=K3A94_transcript-g4356.t1
contig_454	AUGUSTUS	CDS	2138984	2139708	1	-	2	ID=K3A94_CDS-g4356.t1;Name=K3A94_CDS-g4356.t1;Parent=K3A94_transcript-g4356.t1
contig_454	AUGUSTUS	exon	2139018	2139708	.	-	.	ID=K3A94_exon-g4356.t2;Name=K3A94_exon-g4356.t2;Parent=K3A94_transcript-g4356.t2
contig_454	AUGUSTUS	CDS	2139018	2139708	0.59	-	2	ID=K3A94_CDS-g4356.t2;Name=K3A94_CDS-g4356.t2;Parent=K3A94_transcript-g4356.t2
contig_454	AUGUSTUS	intron	2139709	2140489	1	-	.	ID=K3A94_intron-g4356.t1;Name=K3A94_intron-g4356.t1;Parent=K3A94_transcript-g4356.t1
contig_454	AUGUSTUS	intron	2139709	2140489	1	-	.	ID=K3A94_intron-g4356.t2;Name=K3A94_intron-g4356.t2;Parent=K3A94_transcript-g4356.t2
contig_454	AUGUSTUS	exon	2140490	2140888	.	-	.	ID=K3A94_exon-g4356.t1;Name=K3A94_exon-g4356.t1;Parent=K3A94_transcript-g4356.t1
contig_454	AUGUSTUS	exon	2140490	2140888	.	-	.	ID=K3A94_exon-g4356.t2;Name=K3A94_exon-g4356.t2;Parent=K3A94_transcript-g4356.t2
contig_454	AUGUSTUS	CDS	2140490	2140888	1	-	2	ID=K3A94_CDS-g4356.t1;Name=K3A94_CDS-g4356.t1;Parent=K3A94_transcript-g4356.t1
contig_454	AUGUSTUS	CDS	2140490	2140888	1	-	2	ID=K3A94_CDS-g4356.t2;Name=K3A94_CDS-g4356.t2;Parent=K3A94_transcript-g4356.t2
contig_454	AUGUSTUS	intron	2140889	2140947	1	-	.	ID=K3A94_intron-g4356.t1;Name=K3A94_intron-g4356.t1;Parent=K3A94_transcript-g4356.t1
contig_454	AUGUSTUS	intron	2140889	2140947	1	-	.	ID=K3A94_intron-g4356.t2;Name=K3A94_intron-g4356.t2;Parent=K3A94_transcript-g4356.t2
contig_454	AUGUSTUS	exon	2140948	2141092	.	-	.	ID=K3A94_exon-g4356.t1;Name=K3A94_exon-g4356.t1;Parent=K3A94_transcript-g4356.t1
contig_454	AUGUSTUS	exon	2140948	2141092	.	-	.	ID=K3A94_exon-g4356.t2;Name=K3A94_exon-g4356.t2;Parent=K3A94_transcript-g4356.t2
contig_454	AUGUSTUS	CDS	2140948	2141092	1	-	0	ID=K3A94_CDS-g4356.t1;Name=K3A94_CDS-g4356.t1;Parent=K3A94_transcript-g4356.t1
contig_454	AUGUSTUS	CDS	2140948	2141092	1	-	0	ID=K3A94_CDS-g4356.t2;Name=K3A94_CDS-g4356.t2;Parent=K3A94_transcript-g4356.t2
contig_454	AUGUSTUS	intron	2141093	2141923	1	-	.	ID=K3A94_intron-g4356.t1;Name=K3A94_intron-g4356.t1;Parent=K3A94_transcript-g4356.t1
contig_454	AUGUSTUS	intron	2141093	2141923	1	-	.	ID=K3A94_intron-g4356.t2;Name=K3A94_intron-g4356.t2;Parent=K3A94_transcript-g4356.t2
contig_454	AUGUSTUS	exon	2141924	2142022	.	-	.	ID=K3A94_exon-g4356.t1;Name=K3A94_exon-g4356.t1;Parent=K3A94_transcript-g4356.t1
contig_454	AUGUSTUS	exon	2141924	2142022	.	-	.	ID=K3A94_exon-g4356.t2;Name=K3A94_exon-g4356.t2;Parent=K3A94_transcript-g4356.t2
contig_454	AUGUSTUS	CDS	2141924	2142022	1	-	0	ID=K3A94_CDS-g4356.t1;Name=K3A94_CDS-g4356.t1;Parent=K3A94_transcript-g4356.t1
contig_454	AUGUSTUS	CDS	2141924	2142022	1	-	0	ID=K3A94_CDS-g4356.t2;Name=K3A94_CDS-g4356.t2;Parent=K3A94_transcript-g4356.t2
contig_454	AUGUSTUS	intron	2142023	2142088	1	-	.	ID=K3A94_intron-g4356.t1;Name=K3A94_intron-g4356.t1;Parent=K3A94_transcript-g4356.t1
contig_454	AUGUSTUS	intron	2142023	2142088	1	-	.	ID=K3A94_intron-g4356.t2;Name=K3A94_intron-g4356.t2;Parent=K3A94_transcript-g4356.t2
contig_454	AUGUSTUS	exon	2142089	2142212	.	-	.	ID=K3A94_exon-g4356.t1;Name=K3A94_exon-g4356.t1;Parent=K3A94_transcript-g4356.t1
contig_454	AUGUSTUS	exon	2142089	2142212	.	-	.	ID=K3A94_exon-g4356.t2;Name=K3A94_exon-g4356.t2;Parent=K3A94_transcript-g4356.t2
contig_454	AUGUSTUS	CDS	2142089	2142212	1	-	1	ID=K3A94_CDS-g4356.t1;Name=K3A94_CDS-g4356.t1;Parent=K3A94_transcript-g4356.t1
contig_454	AUGUSTUS	CDS	2142089	2142212	1	-	1	ID=K3A94_CDS-g4356.t2;Name=K3A94_CDS-g4356.t2;Parent=K3A94_transcript-g4356.t2
contig_454	AUGUSTUS	intron	2142213	2142270	1	-	.	ID=K3A94_intron-g4356.t1;Name=K3A94_intron-g4356.t1;Parent=K3A94_transcript-g4356.t1
contig_454	AUGUSTUS	intron	2142213	2142270	1	-	.	ID=K3A94_intron-g4356.t2;Name=K3A94_intron-g4356.t2;Parent=K3A94_transcript-g4356.t2
contig_454	AUGUSTUS	exon	2142271	2142411	.	-	.	ID=K3A94_exon-g4356.t1;Name=K3A94_exon-g4356.t1;Parent=K3A94_transcript-g4356.t1
contig_454	AUGUSTUS	exon	2142271	2142411	.	-	.	ID=K3A94_exon-g4356.t2;Name=K3A94_exon-g4356.t2;Parent=K3A94_transcript-g4356.t2
contig_454	AUGUSTUS	CDS	2142271	2142411	1	-	1	ID=K3A94_CDS-g4356.t1;Name=K3A94_CDS-g4356.t1;Parent=K3A94_transcript-g4356.t1
contig_454	AUGUSTUS	CDS	2142271	2142411	1	-	1	ID=K3A94_CDS-g4356.t2;Name=K3A94_CDS-g4356.t2;Parent=K3A94_transcript-g4356.t2
contig_454	AUGUSTUS	intron	2142412	2142467	1	-	.	ID=K3A94_intron-g4356.t1;Name=K3A94_intron-g4356.t1;Parent=K3A94_transcript-g4356.t1
contig_454	AUGUSTUS	intron	2142412	2142467	1	-	.	ID=K3A94_intron-g4356.t2;Name=K3A94_intron-g4356.t2;Parent=K3A94_transcript-g4356.t2
contig_454	AUGUSTUS	exon	2142468	2142666	.	-	.	ID=K3A94_exon-g4356.t1;Name=K3A94_exon-g4356.t1;Parent=K3A94_transcript-g4356.t1
contig_454	AUGUSTUS	exon	2142468	2142666	.	-	.	ID=K3A94_exon-g4356.t2;Name=K3A94_exon-g4356.t2;Parent=K3A94_transcript-g4356.t2
contig_454	AUGUSTUS	CDS	2142468	2142666	1	-	2	ID=K3A94_CDS-g4356.t1;Name=K3A94_CDS-g4356.t1;Parent=K3A94_transcript-g4356.t1
contig_454	AUGUSTUS	CDS	2142468	2142666	1	-	2	ID=K3A94_CDS-g4356.t2;Name=K3A94_CDS-g4356.t2;Parent=K3A94_transcript-g4356.t2
contig_454	AUGUSTUS	intron	2142667	2144261	1	-	.	ID=K3A94_intron-g4356.t1;Name=K3A94_intron-g4356.t1;Parent=K3A94_transcript-g4356.t1
contig_454	AUGUSTUS	intron	2142667	2144261	1	-	.	ID=K3A94_intron-g4356.t2;Name=K3A94_intron-g4356.t2;Parent=K3A94_transcript-g4356.t2
contig_454	AUGUSTUS	exon	2144262	2144414	.	-	.	ID=K3A94_exon-g4356.t1;Name=K3A94_exon-g4356.t1;Parent=K3A94_transcript-g4356.t1
contig_454	AUGUSTUS	exon	2144262	2144414	.	-	.	ID=K3A94_exon-g4356.t2;Name=K3A94_exon-g4356.t2;Parent=K3A94_transcript-g4356.t2
contig_454	AUGUSTUS	CDS	2144262	2144414	1	-	2	ID=K3A94_CDS-g4356.t1;Name=K3A94_CDS-g4356.t1;Parent=K3A94_transcript-g4356.t1
contig_454	AUGUSTUS	CDS	2144262	2144414	1	-	2	ID=K3A94_CDS-g4356.t2;Name=K3A94_CDS-g4356.t2;Parent=K3A94_transcript-g4356.t2
contig_454	AUGUSTUS	intron	2144415	2145605	1	-	.	ID=K3A94_intron-g4356.t1;Name=K3A94_intron-g4356.t1;Parent=K3A94_transcript-g4356.t1
contig_454	AUGUSTUS	intron	2144415	2145605	1	-	.	ID=K3A94_intron-g4356.t2;Name=K3A94_intron-g4356.t2;Parent=K3A94_transcript-g4356.t2
contig_454	AUGUSTUS	exon	2145606	2145771	.	-	.	ID=K3A94_exon-g4356.t1;Name=K3A94_exon-g4356.t1;Parent=K3A94_transcript-g4356.t1
contig_454	AUGUSTUS	exon	2145606	2145771	.	-	.	ID=K3A94_exon-g4356.t2;Name=K3A94_exon-g4356.t2;Parent=K3A94_transcript-g4356.t2
contig_454	AUGUSTUS	CDS	2145606	2145771	1	-	0	ID=K3A94_CDS-g4356.t1;Name=K3A94_CDS-g4356.t1;Parent=K3A94_transcript-g4356.t1
contig_454	AUGUSTUS	CDS	2145606	2145771	1	-	0	ID=K3A94_CDS-g4356.t2;Name=K3A94_CDS-g4356.t2;Parent=K3A94_transcript-g4356.t2
contig_454	AUGUSTUS	intron	2145772	2145828	1	-	.	ID=K3A94_intron-g4356.t1;Name=K3A94_intron-g4356.t1;Parent=K3A94_transcript-g4356.t1
contig_454	AUGUSTUS	intron	2145772	2145828	1	-	.	ID=K3A94_intron-g4356.t2;Name=K3A94_intron-g4356.t2;Parent=K3A94_transcript-g4356.t2
contig_454	AUGUSTUS	exon	2145829	2145900	.	-	.	ID=K3A94_exon-g4356.t1;Name=K3A94_exon-g4356.t1;Parent=K3A94_transcript-g4356.t1
contig_454	AUGUSTUS	exon	2145829	2145900	.	-	.	ID=K3A94_exon-g4356.t2;Name=K3A94_exon-g4356.t2;Parent=K3A94_transcript-g4356.t2
contig_454	AUGUSTUS	CDS	2145829	2145900	1	-	0	ID=K3A94_CDS-g4356.t1;Name=K3A94_CDS-g4356.t1;Parent=K3A94_transcript-g4356.t1
contig_454	AUGUSTUS	CDS	2145829	2145900	1	-	0	ID=K3A94_CDS-g4356.t2;Name=K3A94_CDS-g4356.t2;Parent=K3A94_transcript-g4356.t2
contig_454	AUGUSTUS	intron	2145901	2145984	1	-	.	ID=K3A94_intron-g4356.t1;Name=K3A94_intron-g4356.t1;Parent=K3A94_transcript-g4356.t1
contig_454	AUGUSTUS	intron	2145901	2145984	1	-	.	ID=K3A94_intron-g4356.t2;Name=K3A94_intron-g4356.t2;Parent=K3A94_transcript-g4356.t2
contig_454	AUGUSTUS	exon	2145985	2146251	.	-	.	ID=K3A94_exon-g4356.t1;Name=K3A94_exon-g4356.t1;Parent=K3A94_transcript-g4356.t1
contig_454	AUGUSTUS	exon	2145985	2146251	.	-	.	ID=K3A94_exon-g4356.t2;Name=K3A94_exon-g4356.t2;Parent=K3A94_transcript-g4356.t2
contig_454	AUGUSTUS	CDS	2145985	2146251	1	-	0	ID=K3A94_CDS-g4356.t1;Name=K3A94_CDS-g4356.t1;Parent=K3A94_transcript-g4356.t1
contig_454	AUGUSTUS	CDS	2145985	2146251	1	-	0	ID=K3A94_CDS-g4356.t2;Name=K3A94_CDS-g4356.t2;Parent=K3A94_transcript-g4356.t2
contig_454	AUGUSTUS	intron	2146252	2147730	1	-	.	ID=K3A94_intron-g4356.t1;Name=K3A94_intron-g4356.t1;Parent=K3A94_transcript-g4356.t1
contig_454	AUGUSTUS	intron	2146252	2147730	1	-	.	ID=K3A94_intron-g4356.t2;Name=K3A94_intron-g4356.t2;Parent=K3A94_transcript-g4356.t2
contig_454	AUGUSTUS	exon	2147731	2148021	.	-	.	ID=K3A94_exon-g4356.t1;Name=K3A94_exon-g4356.t1;Parent=K3A94_transcript-g4356.t1
contig_454	AUGUSTUS	exon	2147731	2148021	.	-	.	ID=K3A94_exon-g4356.t2;Name=K3A94_exon-g4356.t2;Parent=K3A94_transcript-g4356.t2
contig_454	AUGUSTUS	CDS	2147731	2148021	1	-	0	ID=K3A94_CDS-g4356.t1;Name=K3A94_CDS-g4356.t1;Parent=K3A94_transcript-g4356.t1
contig_454	AUGUSTUS	CDS	2147731	2148021	1	-	0	ID=K3A94_CDS-g4356.t2;Name=K3A94_CDS-g4356.t2;Parent=K3A94_transcript-g4356.t2
contig_454	AUGUSTUS	intron	2148022	2149856	1	-	.	ID=K3A94_intron-g4356.t1;Name=K3A94_intron-g4356.t1;Parent=K3A94_transcript-g4356.t1
contig_454	AUGUSTUS	intron	2148022	2149856	1	-	.	ID=K3A94_intron-g4356.t2;Name=K3A94_intron-g4356.t2;Parent=K3A94_transcript-g4356.t2
contig_454	AUGUSTUS	exon	2149857	2150032	.	-	.	ID=K3A94_exon-g4356.t1;Name=K3A94_exon-g4356.t1;Parent=K3A94_transcript-g4356.t1
contig_454	AUGUSTUS	exon	2149857	2150032	.	-	.	ID=K3A94_exon-g4356.t2;Name=K3A94_exon-g4356.t2;Parent=K3A94_transcript-g4356.t2
contig_454	AUGUSTUS	CDS	2149857	2150032	1	-	2	ID=K3A94_CDS-g4356.t1;Name=K3A94_CDS-g4356.t1;Parent=K3A94_transcript-g4356.t1
contig_454	AUGUSTUS	CDS	2149857	2150032	1	-	2	ID=K3A94_CDS-g4356.t2;Name=K3A94_CDS-g4356.t2;Parent=K3A94_transcript-g4356.t2
contig_454	AUGUSTUS	intron	2150033	2151799	1	-	.	ID=K3A94_intron-g4356.t1;Name=K3A94_intron-g4356.t1;Parent=K3A94_transcript-g4356.t1
contig_454	AUGUSTUS	intron	2150033	2151799	1	-	.	ID=K3A94_intron-g4356.t2;Name=K3A94_intron-g4356.t2;Parent=K3A94_transcript-g4356.t2
contig_454	AUGUSTUS	exon	2151800	2151971	.	-	.	ID=K3A94_exon-g4356.t1;Name=K3A94_exon-g4356.t1;Parent=K3A94_transcript-g4356.t1
contig_454	AUGUSTUS	exon	2151800	2151971	.	-	.	ID=K3A94_exon-g4356.t2;Name=K3A94_exon-g4356.t2;Parent=K3A94_transcript-g4356.t2
contig_454	AUGUSTUS	CDS	2151800	2151971	1	-	0	ID=K3A94_CDS-g4356.t1;Name=K3A94_CDS-g4356.t1;Parent=K3A94_transcript-g4356.t1
contig_454	AUGUSTUS	CDS	2151800	2151971	1	-	0	ID=K3A94_CDS-g4356.t2;Name=K3A94_CDS-g4356.t2;Parent=K3A94_transcript-g4356.t2
contig_454	AUGUSTUS	intron	2151972	2152035	1	-	.	ID=K3A94_intron-g4356.t1;Name=K3A94_intron-g4356.t1;Parent=K3A94_transcript-g4356.t1
contig_454	AUGUSTUS	intron	2151972	2152035	1	-	.	ID=K3A94_intron-g4356.t2;Name=K3A94_intron-g4356.t2;Parent=K3A94_transcript-g4356.t2
contig_454	AUGUSTUS	exon	2152036	2152238	.	-	.	ID=K3A94_exon-g4356.t1;Name=K3A94_exon-g4356.t1;Parent=K3A94_transcript-g4356.t1
contig_454	AUGUSTUS	exon	2152036	2152238	.	-	.	ID=K3A94_exon-g4356.t2;Name=K3A94_exon-g4356.t2;Parent=K3A94_transcript-g4356.t2
contig_454	AUGUSTUS	CDS	2152036	2152238	1	-	2	ID=K3A94_CDS-g4356.t1;Name=K3A94_CDS-g4356.t1;Parent=K3A94_transcript-g4356.t1
contig_454	AUGUSTUS	CDS	2152036	2152238	1	-	2	ID=K3A94_CDS-g4356.t2;Name=K3A94_CDS-g4356.t2;Parent=K3A94_transcript-g4356.t2
contig_454	AUGUSTUS	intron	2152239	2152316	1	-	.	ID=K3A94_intron-g4356.t1;Name=K3A94_intron-g4356.t1;Parent=K3A94_transcript-g4356.t1
contig_454	AUGUSTUS	intron	2152239	2152316	1	-	.	ID=K3A94_intron-g4356.t2;Name=K3A94_intron-g4356.t2;Parent=K3A94_transcript-g4356.t2
contig_454	AUGUSTUS	exon	2152317	2152463	.	-	.	ID=K3A94_exon-g4356.t1;Name=K3A94_exon-g4356.t1;Parent=K3A94_transcript-g4356.t1
contig_454	AUGUSTUS	exon	2152317	2152463	.	-	.	ID=K3A94_exon-g4356.t2;Name=K3A94_exon-g4356.t2;Parent=K3A94_transcript-g4356.t2
contig_454	AUGUSTUS	CDS	2152317	2152463	1	-	2	ID=K3A94_CDS-g4356.t1;Name=K3A94_CDS-g4356.t1;Parent=K3A94_transcript-g4356.t1
contig_454	AUGUSTUS	CDS	2152317	2152463	1	-	2	ID=K3A94_CDS-g4356.t2;Name=K3A94_CDS-g4356.t2;Parent=K3A94_transcript-g4356.t2
contig_454	AUGUSTUS	intron	2152464	2153824	1	-	.	ID=K3A94_intron-g4356.t1;Name=K3A94_intron-g4356.t1;Parent=K3A94_transcript-g4356.t1
contig_454	AUGUSTUS	intron	2152464	2153824	1	-	.	ID=K3A94_intron-g4356.t2;Name=K3A94_intron-g4356.t2;Parent=K3A94_transcript-g4356.t2
contig_454	AUGUSTUS	exon	2153825	2154065	.	-	.	ID=K3A94_exon-g4356.t1;Name=K3A94_exon-g4356.t1;Parent=K3A94_transcript-g4356.t1
contig_454	AUGUSTUS	exon	2153825	2154065	.	-	.	ID=K3A94_exon-g4356.t2;Name=K3A94_exon-g4356.t2;Parent=K3A94_transcript-g4356.t2
contig_454	AUGUSTUS	CDS	2153825	2154065	1	-	0	ID=K3A94_CDS-g4356.t1;Name=K3A94_CDS-g4356.t1;Parent=K3A94_transcript-g4356.t1
contig_454	AUGUSTUS	CDS	2153825	2154065	1	-	0	ID=K3A94_CDS-g4356.t2;Name=K3A94_CDS-g4356.t2;Parent=K3A94_transcript-g4356.t2
contig_454	AUGUSTUS	intron	2154066	2160580	1	-	.	ID=K3A94_intron-g4356.t1;Name=K3A94_intron-g4356.t1;Parent=K3A94_transcript-g4356.t1
contig_454	AUGUSTUS	intron	2154066	2160580	1	-	.	ID=K3A94_intron-g4356.t2;Name=K3A94_intron-g4356.t2;Parent=K3A94_transcript-g4356.t2
contig_454	AUGUSTUS	exon	2160581	2160646	.	-	.	ID=K3A94_exon-g4356.t1;Name=K3A94_exon-g4356.t1;Parent=K3A94_transcript-g4356.t1
contig_454	AUGUSTUS	exon	2160581	2160646	.	-	.	ID=K3A94_exon-g4356.t2;Name=K3A94_exon-g4356.t2;Parent=K3A94_transcript-g4356.t2
contig_454	AUGUSTUS	CDS	2160581	2160646	1	-	0	ID=K3A94_CDS-g4356.t1;Name=K3A94_CDS-g4356.t1;Parent=K3A94_transcript-g4356.t1
contig_454	AUGUSTUS	CDS	2160581	2160646	1	-	0	ID=K3A94_CDS-g4356.t2;Name=K3A94_CDS-g4356.t2;Parent=K3A94_transcript-g4356.t2
contig_454	AUGUSTUS	intron	2160647	2164293	1	-	.	ID=K3A94_intron-g4356.t1;Name=K3A94_intron-g4356.t1;Parent=K3A94_transcript-g4356.t1
contig_454	AUGUSTUS	intron	2160647	2164293	1	-	.	ID=K3A94_intron-g4356.t2;Name=K3A94_intron-g4356.t2;Parent=K3A94_transcript-g4356.t2
contig_454	AUGUSTUS	exon	2164294	2164491	.	-	.	ID=K3A94_exon-g4356.t1;Name=K3A94_exon-g4356.t1;Parent=K3A94_transcript-g4356.t1
contig_454	AUGUSTUS	exon	2164294	2164491	.	-	.	ID=K3A94_exon-g4356.t2;Name=K3A94_exon-g4356.t2;Parent=K3A94_transcript-g4356.t2
contig_454	AUGUSTUS	CDS	2164294	2164491	1	-	0	ID=K3A94_CDS-g4356.t1;Name=K3A94_CDS-g4356.t1;Parent=K3A94_transcript-g4356.t1
contig_454	AUGUSTUS	CDS	2164294	2164491	1	-	0	ID=K3A94_CDS-g4356.t2;Name=K3A94_CDS-g4356.t2;Parent=K3A94_transcript-g4356.t2
contig_454	AUGUSTUS	intron	2164492	2171465	1	-	.	ID=K3A94_intron-g4356.t1;Name=K3A94_intron-g4356.t1;Parent=K3A94_transcript-g4356.t1
contig_454	AUGUSTUS	intron	2164492	2171465	1	-	.	ID=K3A94_intron-g4356.t2;Name=K3A94_intron-g4356.t2;Parent=K3A94_transcript-g4356.t2
contig_454	AUGUSTUS	exon	2171466	2171969	.	-	.	ID=K3A94_exon-g4356.t1;Name=K3A94_exon-g4356.t1;Parent=K3A94_transcript-g4356.t1
contig_454	AUGUSTUS	exon	2171466	2171969	.	-	.	ID=K3A94_exon-g4356.t2;Name=K3A94_exon-g4356.t2;Parent=K3A94_transcript-g4356.t2
contig_454	AUGUSTUS	CDS	2171466	2171969	1	-	0	ID=K3A94_CDS-g4356.t1;Name=K3A94_CDS-g4356.t1;Parent=K3A94_transcript-g4356.t1
contig_454	AUGUSTUS	CDS	2171466	2171969	1	-	0	ID=K3A94_CDS-g4356.t2;Name=K3A94_CDS-g4356.t2;Parent=K3A94_transcript-g4356.t2
contig_454	AUGUSTUS	start_codon	2171967	2171969	.	-	0	ID=K3A94_start_codon-g4356.t1;Name=K3A94_start_codon-g4356.t1;Parent=K3A94_transcript-g4356.t1
contig_454	AUGUSTUS	start_codon	2171967	2171969	.	-	0	ID=K3A94_start_codon-g4356.t2;Name=K3A94_start_codon-g4356.t2;Parent=K3A94_transcript-g4356.t2
contig_454	AUGUSTUS	gene	2256354	2256584	0.26	+	.	ID=K3A94_g4357;Name=K3A94_g4357
contig_454	AUGUSTUS	transcript	2256354	2256584	0.26	+	.	ID=K3A94_transcript-g4357.t1;Name=K3A94_transcript-g4357.t1;Parent=K3A94_g4357
contig_454	AUGUSTUS	start_codon	2256354	2256356	.	+	0	ID=K3A94_start_codon-g4357.t1;Name=K3A94_start_codon-g4357.t1;Parent=K3A94_transcript-g4357.t1
contig_454	AUGUSTUS	exon	2256354	2256584	.	+	.	ID=K3A94_exon-g4357.t1;Name=K3A94_exon-g4357.t1;Parent=K3A94_transcript-g4357.t1
contig_454	AUGUSTUS	CDS	2256354	2256584	0.26	+	0	ID=K3A94_CDS-g4357.t1;Name=K3A94_CDS-g4357.t1;Parent=K3A94_transcript-g4357.t1
contig_454	AUGUSTUS	stop_codon	2256582	2256584	.	+	0	ID=K3A94_stop_codon-g4357.t1;Name=K3A94_stop_codon-g4357.t1;Parent=K3A94_transcript-g4357.t1
contig_454	AUGUSTUS	gene	2299180	2299470	0.94	-	.	ID=K3A94_g4358;Name=K3A94_g4358
contig_454	AUGUSTUS	transcript	2299180	2299470	0.94	-	.	ID=K3A94_transcript-g4358.t1;Name=K3A94_transcript-g4358.t1;Parent=K3A94_g4358
contig_454	AUGUSTUS	stop_codon	2299180	2299182	.	-	0	ID=K3A94_stop_codon-g4358.t1;Name=K3A94_stop_codon-g4358.t1;Parent=K3A94_transcript-g4358.t1
contig_454	AUGUSTUS	exon	2299180	2299470	.	-	.	ID=K3A94_exon-g4358.t1;Name=K3A94_exon-g4358.t1;Parent=K3A94_transcript-g4358.t1
contig_454	AUGUSTUS	CDS	2299180	2299470	0.94	-	0	ID=K3A94_CDS-g4358.t1;Name=K3A94_CDS-g4358.t1;Parent=K3A94_transcript-g4358.t1
contig_454	AUGUSTUS	start_codon	2299468	2299470	.	-	0	ID=K3A94_start_codon-g4358.t1;Name=K3A94_start_codon-g4358.t1;Parent=K3A94_transcript-g4358.t1
contig_454	AUGUSTUS	gene	2336584	2337447	1	+	.	ID=K3A94_g4359;Name=K3A94_g4359
contig_454	AUGUSTUS	transcript	2336584	2337447	1	+	.	ID=K3A94_transcript-g4359.t1;Name=K3A94_transcript-g4359.t1;Parent=K3A94_g4359
contig_454	AUGUSTUS	start_codon	2336584	2336586	.	+	0	ID=K3A94_start_codon-g4359.t1;Name=K3A94_start_codon-g4359.t1;Parent=K3A94_transcript-g4359.t1
contig_454	AUGUSTUS	exon	2336584	2337447	.	+	.	ID=K3A94_exon-g4359.t1;Name=K3A94_exon-g4359.t1;Parent=K3A94_transcript-g4359.t1
contig_454	AUGUSTUS	CDS	2336584	2337447	1	+	0	ID=K3A94_CDS-g4359.t1;Name=K3A94_CDS-g4359.t1;Parent=K3A94_transcript-g4359.t1
contig_454	AUGUSTUS	stop_codon	2337445	2337447	.	+	0	ID=K3A94_stop_codon-g4359.t1;Name=K3A94_stop_codon-g4359.t1;Parent=K3A94_transcript-g4359.t1
contig_454	AUGUSTUS	gene	2355644	2356474	1	-	.	ID=K3A94_g4360;Name=K3A94_g4360
contig_454	AUGUSTUS	transcript	2355644	2356474	1	-	.	ID=K3A94_transcript-g4360.t1;Name=K3A94_transcript-g4360.t1;Parent=K3A94_g4360
contig_454	AUGUSTUS	stop_codon	2355644	2355646	.	-	0	ID=K3A94_stop_codon-g4360.t1;Name=K3A94_stop_codon-g4360.t1;Parent=K3A94_transcript-g4360.t1
contig_454	AUGUSTUS	exon	2355644	2356474	.	-	.	ID=K3A94_exon-g4360.t1;Name=K3A94_exon-g4360.t1;Parent=K3A94_transcript-g4360.t1
contig_454	AUGUSTUS	CDS	2355644	2356474	1	-	0	ID=K3A94_CDS-g4360.t1;Name=K3A94_CDS-g4360.t1;Parent=K3A94_transcript-g4360.t1
contig_454	AUGUSTUS	start_codon	2356472	2356474	.	-	0	ID=K3A94_start_codon-g4360.t1;Name=K3A94_start_codon-g4360.t1;Parent=K3A94_transcript-g4360.t1
contig_454	cmscan	gene	2400999	2401045	.	-	.	ID=K3A94_RF00032.697;Name=K3A94_RF00032.697
contig_454	cmscan	exon	2400999	2401045	.	-	.	ID=K3A94_exon-RF00032.697;Parent=K3A94_RF00032.697;product=K3A94_Histone 3' UTR stem-loop
contig_454	cmscan	mRNA	2400999	2401045	.	-	.	ID=K3A94_rna-RF00032.697;Parent=K3A94_RF00032.697;product=K3A94_Histone 3' UTR stem-loop
contig_454	cmscan	gene	2417543	2417589	.	-	.	ID=K3A94_RF00032.698;Name=K3A94_RF00032.698
contig_454	cmscan	exon	2417543	2417589	.	-	.	ID=K3A94_exon-RF00032.698;Parent=K3A94_RF00032.698;product=K3A94_Histone 3' UTR stem-loop
contig_454	cmscan	mRNA	2417543	2417589	.	-	.	ID=K3A94_rna-RF00032.698;Parent=K3A94_RF00032.698;product=K3A94_Histone 3' UTR stem-loop
contig_454	AUGUSTUS	gene	2421925	2423115	0.63	-	.	ID=K3A94_g4361;Name=K3A94_g4361
contig_454	AUGUSTUS	transcript	2421925	2423115	0.63	-	.	ID=K3A94_transcript-g4361.t1;Name=K3A94_transcript-g4361.t1;Parent=K3A94_g4361
contig_454	AUGUSTUS	stop_codon	2421925	2421927	.	-	0	ID=K3A94_stop_codon-g4361.t1;Name=K3A94_stop_codon-g4361.t1;Parent=K3A94_transcript-g4361.t1
contig_454	AUGUSTUS	exon	2421925	2423115	.	-	.	ID=K3A94_exon-g4361.t1;Name=K3A94_exon-g4361.t1;Parent=K3A94_transcript-g4361.t1
contig_454	AUGUSTUS	CDS	2421925	2423115	0.63	-	0	ID=K3A94_CDS-g4361.t1;Name=K3A94_CDS-g4361.t1;Parent=K3A94_transcript-g4361.t1
contig_454	AUGUSTUS	start_codon	2423113	2423115	.	-	0	ID=K3A94_start_codon-g4361.t1;Name=K3A94_start_codon-g4361.t1;Parent=K3A94_transcript-g4361.t1
contig_454	AUGUSTUS	gene	2429325	2499841	1.59	-	.	ID=K3A94_g4362;Name=K3A94_g4362
contig_454	AUGUSTUS	transcript	2429325	2495507	0.72	-	.	ID=K3A94_transcript-g4362.t2;Name=K3A94_transcript-g4362.t2;Parent=K3A94_g4362
contig_454	AUGUSTUS	transcript	2429325	2499841	0.87	-	.	ID=K3A94_transcript-g4362.t1;Name=K3A94_transcript-g4362.t1;Parent=K3A94_g4362
contig_454	AUGUSTUS	stop_codon	2429325	2429327	.	-	0	ID=K3A94_stop_codon-g4362.t2;Name=K3A94_stop_codon-g4362.t2;Parent=K3A94_transcript-g4362.t2
contig_454	AUGUSTUS	stop_codon	2429325	2429327	.	-	0	ID=K3A94_stop_codon-g4362.t1;Name=K3A94_stop_codon-g4362.t1;Parent=K3A94_transcript-g4362.t1
contig_454	AUGUSTUS	exon	2429325	2430103	.	-	.	ID=K3A94_exon-g4362.t2;Name=K3A94_exon-g4362.t2;Parent=K3A94_transcript-g4362.t2
contig_454	AUGUSTUS	exon	2429325	2430103	.	-	.	ID=K3A94_exon-g4362.t1;Name=K3A94_exon-g4362.t1;Parent=K3A94_transcript-g4362.t1
contig_454	AUGUSTUS	CDS	2429325	2430103	0.91	-	2	ID=K3A94_CDS-g4362.t2;Name=K3A94_CDS-g4362.t2;Parent=K3A94_transcript-g4362.t2
contig_454	AUGUSTUS	CDS	2429325	2430103	0.87	-	2	ID=K3A94_CDS-g4362.t1;Name=K3A94_CDS-g4362.t1;Parent=K3A94_transcript-g4362.t1
contig_454	AUGUSTUS	intron	2430104	2430157	1	-	.	ID=K3A94_intron-g4362.t2;Name=K3A94_intron-g4362.t2;Parent=K3A94_transcript-g4362.t2
contig_454	AUGUSTUS	intron	2430104	2430157	1	-	.	ID=K3A94_intron-g4362.t1;Name=K3A94_intron-g4362.t1;Parent=K3A94_transcript-g4362.t1
contig_454	AUGUSTUS	exon	2430158	2430256	.	-	.	ID=K3A94_exon-g4362.t2;Name=K3A94_exon-g4362.t2;Parent=K3A94_transcript-g4362.t2
contig_454	AUGUSTUS	exon	2430158	2430256	.	-	.	ID=K3A94_exon-g4362.t1;Name=K3A94_exon-g4362.t1;Parent=K3A94_transcript-g4362.t1
contig_454	AUGUSTUS	CDS	2430158	2430256	1	-	2	ID=K3A94_CDS-g4362.t2;Name=K3A94_CDS-g4362.t2;Parent=K3A94_transcript-g4362.t2
contig_454	AUGUSTUS	CDS	2430158	2430256	1	-	2	ID=K3A94_CDS-g4362.t1;Name=K3A94_CDS-g4362.t1;Parent=K3A94_transcript-g4362.t1
contig_454	AUGUSTUS	intron	2430257	2430328	1	-	.	ID=K3A94_intron-g4362.t2;Name=K3A94_intron-g4362.t2;Parent=K3A94_transcript-g4362.t2
contig_454	AUGUSTUS	intron	2430257	2430328	1	-	.	ID=K3A94_intron-g4362.t1;Name=K3A94_intron-g4362.t1;Parent=K3A94_transcript-g4362.t1
contig_454	AUGUSTUS	exon	2430329	2430473	.	-	.	ID=K3A94_exon-g4362.t2;Name=K3A94_exon-g4362.t2;Parent=K3A94_transcript-g4362.t2
contig_454	AUGUSTUS	exon	2430329	2430473	.	-	.	ID=K3A94_exon-g4362.t1;Name=K3A94_exon-g4362.t1;Parent=K3A94_transcript-g4362.t1
contig_454	AUGUSTUS	CDS	2430329	2430473	1	-	0	ID=K3A94_CDS-g4362.t2;Name=K3A94_CDS-g4362.t2;Parent=K3A94_transcript-g4362.t2
contig_454	AUGUSTUS	CDS	2430329	2430473	1	-	0	ID=K3A94_CDS-g4362.t1;Name=K3A94_CDS-g4362.t1;Parent=K3A94_transcript-g4362.t1
contig_454	AUGUSTUS	intron	2430474	2430677	1	-	.	ID=K3A94_intron-g4362.t2;Name=K3A94_intron-g4362.t2;Parent=K3A94_transcript-g4362.t2
contig_454	AUGUSTUS	intron	2430474	2430677	1	-	.	ID=K3A94_intron-g4362.t1;Name=K3A94_intron-g4362.t1;Parent=K3A94_transcript-g4362.t1
contig_454	AUGUSTUS	exon	2430678	2430776	.	-	.	ID=K3A94_exon-g4362.t2;Name=K3A94_exon-g4362.t2;Parent=K3A94_transcript-g4362.t2
contig_454	AUGUSTUS	exon	2430678	2430776	.	-	.	ID=K3A94_exon-g4362.t1;Name=K3A94_exon-g4362.t1;Parent=K3A94_transcript-g4362.t1
contig_454	AUGUSTUS	CDS	2430678	2430776	1	-	0	ID=K3A94_CDS-g4362.t2;Name=K3A94_CDS-g4362.t2;Parent=K3A94_transcript-g4362.t2
contig_454	AUGUSTUS	CDS	2430678	2430776	1	-	0	ID=K3A94_CDS-g4362.t1;Name=K3A94_CDS-g4362.t1;Parent=K3A94_transcript-g4362.t1
contig_454	AUGUSTUS	intron	2430777	2433084	1	-	.	ID=K3A94_intron-g4362.t2;Name=K3A94_intron-g4362.t2;Parent=K3A94_transcript-g4362.t2
contig_454	AUGUSTUS	intron	2430777	2433084	1	-	.	ID=K3A94_intron-g4362.t1;Name=K3A94_intron-g4362.t1;Parent=K3A94_transcript-g4362.t1
contig_454	AUGUSTUS	exon	2433085	2433236	.	-	.	ID=K3A94_exon-g4362.t2;Name=K3A94_exon-g4362.t2;Parent=K3A94_transcript-g4362.t2
contig_454	AUGUSTUS	exon	2433085	2433236	.	-	.	ID=K3A94_exon-g4362.t1;Name=K3A94_exon-g4362.t1;Parent=K3A94_transcript-g4362.t1
contig_454	AUGUSTUS	CDS	2433085	2433236	1	-	2	ID=K3A94_CDS-g4362.t2;Name=K3A94_CDS-g4362.t2;Parent=K3A94_transcript-g4362.t2
contig_454	AUGUSTUS	CDS	2433085	2433236	1	-	2	ID=K3A94_CDS-g4362.t1;Name=K3A94_CDS-g4362.t1;Parent=K3A94_transcript-g4362.t1
contig_454	AUGUSTUS	intron	2433237	2433322	1	-	.	ID=K3A94_intron-g4362.t2;Name=K3A94_intron-g4362.t2;Parent=K3A94_transcript-g4362.t2
contig_454	AUGUSTUS	intron	2433237	2433322	1	-	.	ID=K3A94_intron-g4362.t1;Name=K3A94_intron-g4362.t1;Parent=K3A94_transcript-g4362.t1
contig_454	AUGUSTUS	exon	2433323	2433435	.	-	.	ID=K3A94_exon-g4362.t2;Name=K3A94_exon-g4362.t2;Parent=K3A94_transcript-g4362.t2
contig_454	AUGUSTUS	exon	2433323	2433435	.	-	.	ID=K3A94_exon-g4362.t1;Name=K3A94_exon-g4362.t1;Parent=K3A94_transcript-g4362.t1
contig_454	AUGUSTUS	CDS	2433323	2433435	1	-	1	ID=K3A94_CDS-g4362.t2;Name=K3A94_CDS-g4362.t2;Parent=K3A94_transcript-g4362.t2
contig_454	AUGUSTUS	CDS	2433323	2433435	1	-	1	ID=K3A94_CDS-g4362.t1;Name=K3A94_CDS-g4362.t1;Parent=K3A94_transcript-g4362.t1
contig_454	AUGUSTUS	intron	2433436	2436984	1	-	.	ID=K3A94_intron-g4362.t2;Name=K3A94_intron-g4362.t2;Parent=K3A94_transcript-g4362.t2
contig_454	AUGUSTUS	intron	2433436	2436984	1	-	.	ID=K3A94_intron-g4362.t1;Name=K3A94_intron-g4362.t1;Parent=K3A94_transcript-g4362.t1
contig_454	AUGUSTUS	exon	2436985	2437119	.	-	.	ID=K3A94_exon-g4362.t2;Name=K3A94_exon-g4362.t2;Parent=K3A94_transcript-g4362.t2
contig_454	AUGUSTUS	exon	2436985	2437119	.	-	.	ID=K3A94_exon-g4362.t1;Name=K3A94_exon-g4362.t1;Parent=K3A94_transcript-g4362.t1
contig_454	AUGUSTUS	CDS	2436985	2437119	1	-	1	ID=K3A94_CDS-g4362.t2;Name=K3A94_CDS-g4362.t2;Parent=K3A94_transcript-g4362.t2
contig_454	AUGUSTUS	CDS	2436985	2437119	1	-	1	ID=K3A94_CDS-g4362.t1;Name=K3A94_CDS-g4362.t1;Parent=K3A94_transcript-g4362.t1
contig_454	AUGUSTUS	intron	2437120	2438853	1	-	.	ID=K3A94_intron-g4362.t2;Name=K3A94_intron-g4362.t2;Parent=K3A94_transcript-g4362.t2
contig_454	AUGUSTUS	intron	2437120	2438853	1	-	.	ID=K3A94_intron-g4362.t1;Name=K3A94_intron-g4362.t1;Parent=K3A94_transcript-g4362.t1
contig_454	AUGUSTUS	exon	2438854	2439061	.	-	.	ID=K3A94_exon-g4362.t2;Name=K3A94_exon-g4362.t2;Parent=K3A94_transcript-g4362.t2
contig_454	AUGUSTUS	exon	2438854	2439061	.	-	.	ID=K3A94_exon-g4362.t1;Name=K3A94_exon-g4362.t1;Parent=K3A94_transcript-g4362.t1
contig_454	AUGUSTUS	CDS	2438854	2439061	1	-	2	ID=K3A94_CDS-g4362.t2;Name=K3A94_CDS-g4362.t2;Parent=K3A94_transcript-g4362.t2
contig_454	AUGUSTUS	CDS	2438854	2439061	1	-	2	ID=K3A94_CDS-g4362.t1;Name=K3A94_CDS-g4362.t1;Parent=K3A94_transcript-g4362.t1
contig_454	AUGUSTUS	intron	2439062	2440562	1	-	.	ID=K3A94_intron-g4362.t2;Name=K3A94_intron-g4362.t2;Parent=K3A94_transcript-g4362.t2
contig_454	AUGUSTUS	intron	2439062	2440562	1	-	.	ID=K3A94_intron-g4362.t1;Name=K3A94_intron-g4362.t1;Parent=K3A94_transcript-g4362.t1
contig_454	AUGUSTUS	exon	2440563	2440740	.	-	.	ID=K3A94_exon-g4362.t2;Name=K3A94_exon-g4362.t2;Parent=K3A94_transcript-g4362.t2
contig_454	AUGUSTUS	exon	2440563	2440740	.	-	.	ID=K3A94_exon-g4362.t1;Name=K3A94_exon-g4362.t1;Parent=K3A94_transcript-g4362.t1
contig_454	AUGUSTUS	CDS	2440563	2440740	1	-	0	ID=K3A94_CDS-g4362.t2;Name=K3A94_CDS-g4362.t2;Parent=K3A94_transcript-g4362.t2
contig_454	AUGUSTUS	CDS	2440563	2440740	1	-	0	ID=K3A94_CDS-g4362.t1;Name=K3A94_CDS-g4362.t1;Parent=K3A94_transcript-g4362.t1
contig_454	AUGUSTUS	intron	2440741	2443383	1	-	.	ID=K3A94_intron-g4362.t2;Name=K3A94_intron-g4362.t2;Parent=K3A94_transcript-g4362.t2
contig_454	AUGUSTUS	intron	2440741	2443383	1	-	.	ID=K3A94_intron-g4362.t1;Name=K3A94_intron-g4362.t1;Parent=K3A94_transcript-g4362.t1
contig_454	AUGUSTUS	exon	2443384	2443455	.	-	.	ID=K3A94_exon-g4362.t2;Name=K3A94_exon-g4362.t2;Parent=K3A94_transcript-g4362.t2
contig_454	AUGUSTUS	exon	2443384	2443455	.	-	.	ID=K3A94_exon-g4362.t1;Name=K3A94_exon-g4362.t1;Parent=K3A94_transcript-g4362.t1
contig_454	AUGUSTUS	CDS	2443384	2443455	1	-	0	ID=K3A94_CDS-g4362.t2;Name=K3A94_CDS-g4362.t2;Parent=K3A94_transcript-g4362.t2
contig_454	AUGUSTUS	CDS	2443384	2443455	1	-	0	ID=K3A94_CDS-g4362.t1;Name=K3A94_CDS-g4362.t1;Parent=K3A94_transcript-g4362.t1
contig_454	AUGUSTUS	intron	2443456	2443642	1	-	.	ID=K3A94_intron-g4362.t2;Name=K3A94_intron-g4362.t2;Parent=K3A94_transcript-g4362.t2
contig_454	AUGUSTUS	intron	2443456	2443642	1	-	.	ID=K3A94_intron-g4362.t1;Name=K3A94_intron-g4362.t1;Parent=K3A94_transcript-g4362.t1
contig_454	AUGUSTUS	exon	2443643	2443747	.	-	.	ID=K3A94_exon-g4362.t2;Name=K3A94_exon-g4362.t2;Parent=K3A94_transcript-g4362.t2
contig_454	AUGUSTUS	exon	2443643	2443747	.	-	.	ID=K3A94_exon-g4362.t1;Name=K3A94_exon-g4362.t1;Parent=K3A94_transcript-g4362.t1
contig_454	AUGUSTUS	CDS	2443643	2443747	1	-	0	ID=K3A94_CDS-g4362.t2;Name=K3A94_CDS-g4362.t2;Parent=K3A94_transcript-g4362.t2
contig_454	AUGUSTUS	CDS	2443643	2443747	1	-	0	ID=K3A94_CDS-g4362.t1;Name=K3A94_CDS-g4362.t1;Parent=K3A94_transcript-g4362.t1
contig_454	AUGUSTUS	intron	2443748	2446053	1	-	.	ID=K3A94_intron-g4362.t2;Name=K3A94_intron-g4362.t2;Parent=K3A94_transcript-g4362.t2
contig_454	AUGUSTUS	intron	2443748	2446053	1	-	.	ID=K3A94_intron-g4362.t1;Name=K3A94_intron-g4362.t1;Parent=K3A94_transcript-g4362.t1
contig_454	AUGUSTUS	exon	2446054	2446233	.	-	.	ID=K3A94_exon-g4362.t2;Name=K3A94_exon-g4362.t2;Parent=K3A94_transcript-g4362.t2
contig_454	AUGUSTUS	exon	2446054	2446233	.	-	.	ID=K3A94_exon-g4362.t1;Name=K3A94_exon-g4362.t1;Parent=K3A94_transcript-g4362.t1
contig_454	AUGUSTUS	CDS	2446054	2446233	1	-	0	ID=K3A94_CDS-g4362.t2;Name=K3A94_CDS-g4362.t2;Parent=K3A94_transcript-g4362.t2
contig_454	AUGUSTUS	CDS	2446054	2446233	1	-	0	ID=K3A94_CDS-g4362.t1;Name=K3A94_CDS-g4362.t1;Parent=K3A94_transcript-g4362.t1
contig_454	AUGUSTUS	intron	2446234	2450984	1	-	.	ID=K3A94_intron-g4362.t2;Name=K3A94_intron-g4362.t2;Parent=K3A94_transcript-g4362.t2
contig_454	AUGUSTUS	intron	2446234	2450984	1	-	.	ID=K3A94_intron-g4362.t1;Name=K3A94_intron-g4362.t1;Parent=K3A94_transcript-g4362.t1
contig_454	AUGUSTUS	exon	2450985	2451175	.	-	.	ID=K3A94_exon-g4362.t2;Name=K3A94_exon-g4362.t2;Parent=K3A94_transcript-g4362.t2
contig_454	AUGUSTUS	exon	2450985	2451175	.	-	.	ID=K3A94_exon-g4362.t1;Name=K3A94_exon-g4362.t1;Parent=K3A94_transcript-g4362.t1
contig_454	AUGUSTUS	CDS	2450985	2451175	1	-	2	ID=K3A94_CDS-g4362.t2;Name=K3A94_CDS-g4362.t2;Parent=K3A94_transcript-g4362.t2
contig_454	AUGUSTUS	CDS	2450985	2451175	1	-	2	ID=K3A94_CDS-g4362.t1;Name=K3A94_CDS-g4362.t1;Parent=K3A94_transcript-g4362.t1
contig_454	AUGUSTUS	intron	2451176	2453306	1	-	.	ID=K3A94_intron-g4362.t2;Name=K3A94_intron-g4362.t2;Parent=K3A94_transcript-g4362.t2
contig_454	AUGUSTUS	intron	2451176	2453306	1	-	.	ID=K3A94_intron-g4362.t1;Name=K3A94_intron-g4362.t1;Parent=K3A94_transcript-g4362.t1
contig_454	AUGUSTUS	exon	2453307	2453397	.	-	.	ID=K3A94_exon-g4362.t2;Name=K3A94_exon-g4362.t2;Parent=K3A94_transcript-g4362.t2
contig_454	AUGUSTUS	exon	2453307	2453397	.	-	.	ID=K3A94_exon-g4362.t1;Name=K3A94_exon-g4362.t1;Parent=K3A94_transcript-g4362.t1
contig_454	AUGUSTUS	CDS	2453307	2453397	1	-	0	ID=K3A94_CDS-g4362.t2;Name=K3A94_CDS-g4362.t2;Parent=K3A94_transcript-g4362.t2
contig_454	AUGUSTUS	CDS	2453307	2453397	1	-	0	ID=K3A94_CDS-g4362.t1;Name=K3A94_CDS-g4362.t1;Parent=K3A94_transcript-g4362.t1
contig_454	AUGUSTUS	intron	2453398	2472883	1	-	.	ID=K3A94_intron-g4362.t2;Name=K3A94_intron-g4362.t2;Parent=K3A94_transcript-g4362.t2
contig_454	AUGUSTUS	intron	2453398	2472883	1	-	.	ID=K3A94_intron-g4362.t1;Name=K3A94_intron-g4362.t1;Parent=K3A94_transcript-g4362.t1
contig_454	AUGUSTUS	exon	2472884	2473028	.	-	.	ID=K3A94_exon-g4362.t2;Name=K3A94_exon-g4362.t2;Parent=K3A94_transcript-g4362.t2
contig_454	AUGUSTUS	exon	2472884	2473028	.	-	.	ID=K3A94_exon-g4362.t1;Name=K3A94_exon-g4362.t1;Parent=K3A94_transcript-g4362.t1
contig_454	AUGUSTUS	CDS	2472884	2473028	1	-	1	ID=K3A94_CDS-g4362.t2;Name=K3A94_CDS-g4362.t2;Parent=K3A94_transcript-g4362.t2
contig_454	AUGUSTUS	CDS	2472884	2473028	1	-	1	ID=K3A94_CDS-g4362.t1;Name=K3A94_CDS-g4362.t1;Parent=K3A94_transcript-g4362.t1
contig_454	AUGUSTUS	intron	2473029	2475385	1	-	.	ID=K3A94_intron-g4362.t2;Name=K3A94_intron-g4362.t2;Parent=K3A94_transcript-g4362.t2
contig_454	AUGUSTUS	intron	2473029	2475385	1	-	.	ID=K3A94_intron-g4362.t1;Name=K3A94_intron-g4362.t1;Parent=K3A94_transcript-g4362.t1
contig_454	AUGUSTUS	exon	2475386	2475531	.	-	.	ID=K3A94_exon-g4362.t2;Name=K3A94_exon-g4362.t2;Parent=K3A94_transcript-g4362.t2
contig_454	AUGUSTUS	exon	2475386	2475531	.	-	.	ID=K3A94_exon-g4362.t1;Name=K3A94_exon-g4362.t1;Parent=K3A94_transcript-g4362.t1
contig_454	AUGUSTUS	CDS	2475386	2475531	1	-	0	ID=K3A94_CDS-g4362.t2;Name=K3A94_CDS-g4362.t2;Parent=K3A94_transcript-g4362.t2
contig_454	AUGUSTUS	CDS	2475386	2475531	1	-	0	ID=K3A94_CDS-g4362.t1;Name=K3A94_CDS-g4362.t1;Parent=K3A94_transcript-g4362.t1
contig_454	AUGUSTUS	intron	2475532	2479310	1	-	.	ID=K3A94_intron-g4362.t2;Name=K3A94_intron-g4362.t2;Parent=K3A94_transcript-g4362.t2
contig_454	AUGUSTUS	intron	2475532	2479310	1	-	.	ID=K3A94_intron-g4362.t1;Name=K3A94_intron-g4362.t1;Parent=K3A94_transcript-g4362.t1
contig_454	AUGUSTUS	exon	2479311	2479555	.	-	.	ID=K3A94_exon-g4362.t2;Name=K3A94_exon-g4362.t2;Parent=K3A94_transcript-g4362.t2
contig_454	AUGUSTUS	exon	2479311	2479555	.	-	.	ID=K3A94_exon-g4362.t1;Name=K3A94_exon-g4362.t1;Parent=K3A94_transcript-g4362.t1
contig_454	AUGUSTUS	CDS	2479311	2479555	1	-	2	ID=K3A94_CDS-g4362.t2;Name=K3A94_CDS-g4362.t2;Parent=K3A94_transcript-g4362.t2
contig_454	AUGUSTUS	CDS	2479311	2479555	1	-	2	ID=K3A94_CDS-g4362.t1;Name=K3A94_CDS-g4362.t1;Parent=K3A94_transcript-g4362.t1
contig_454	AUGUSTUS	intron	2479556	2488158	1	-	.	ID=K3A94_intron-g4362.t2;Name=K3A94_intron-g4362.t2;Parent=K3A94_transcript-g4362.t2
contig_454	AUGUSTUS	intron	2479556	2488158	1	-	.	ID=K3A94_intron-g4362.t1;Name=K3A94_intron-g4362.t1;Parent=K3A94_transcript-g4362.t1
contig_454	AUGUSTUS	exon	2488159	2488236	.	-	.	ID=K3A94_exon-g4362.t2;Name=K3A94_exon-g4362.t2;Parent=K3A94_transcript-g4362.t2
contig_454	AUGUSTUS	exon	2488159	2488236	.	-	.	ID=K3A94_exon-g4362.t1;Name=K3A94_exon-g4362.t1;Parent=K3A94_transcript-g4362.t1
contig_454	AUGUSTUS	CDS	2488159	2488236	1	-	2	ID=K3A94_CDS-g4362.t2;Name=K3A94_CDS-g4362.t2;Parent=K3A94_transcript-g4362.t2
contig_454	AUGUSTUS	CDS	2488159	2488236	1	-	2	ID=K3A94_CDS-g4362.t1;Name=K3A94_CDS-g4362.t1;Parent=K3A94_transcript-g4362.t1
contig_454	AUGUSTUS	intron	2488237	2494574	1	-	.	ID=K3A94_intron-g4362.t2;Name=K3A94_intron-g4362.t2;Parent=K3A94_transcript-g4362.t2
contig_454	AUGUSTUS	intron	2488237	2494574	1	-	.	ID=K3A94_intron-g4362.t1;Name=K3A94_intron-g4362.t1;Parent=K3A94_transcript-g4362.t1
contig_454	AUGUSTUS	exon	2494575	2494761	.	-	.	ID=K3A94_exon-g4362.t2;Name=K3A94_exon-g4362.t2;Parent=K3A94_transcript-g4362.t2
contig_454	AUGUSTUS	exon	2494575	2494761	.	-	.	ID=K3A94_exon-g4362.t1;Name=K3A94_exon-g4362.t1;Parent=K3A94_transcript-g4362.t1
contig_454	AUGUSTUS	CDS	2494575	2494761	1	-	0	ID=K3A94_CDS-g4362.t2;Name=K3A94_CDS-g4362.t2;Parent=K3A94_transcript-g4362.t2
contig_454	AUGUSTUS	CDS	2494575	2494761	1	-	0	ID=K3A94_CDS-g4362.t1;Name=K3A94_CDS-g4362.t1;Parent=K3A94_transcript-g4362.t1
contig_454	AUGUSTUS	intron	2494762	2495420	0.79	-	.	ID=K3A94_intron-g4362.t2;Name=K3A94_intron-g4362.t2;Parent=K3A94_transcript-g4362.t2
contig_454	AUGUSTUS	intron	2494762	2499644	1	-	.	ID=K3A94_intron-g4362.t1;Name=K3A94_intron-g4362.t1;Parent=K3A94_transcript-g4362.t1
contig_454	AUGUSTUS	exon	2495421	2495507	.	-	.	ID=K3A94_exon-g4362.t2;Name=K3A94_exon-g4362.t2;Parent=K3A94_transcript-g4362.t2
contig_454	AUGUSTUS	CDS	2495421	2495507	0.79	-	0	ID=K3A94_CDS-g4362.t2;Name=K3A94_CDS-g4362.t2;Parent=K3A94_transcript-g4362.t2
contig_454	AUGUSTUS	start_codon	2495505	2495507	.	-	0	ID=K3A94_start_codon-g4362.t2;Name=K3A94_start_codon-g4362.t2;Parent=K3A94_transcript-g4362.t2
contig_454	AUGUSTUS	gene	2498112	2498363	0.72	+	.	ID=K3A94_g4363;Name=K3A94_g4363
contig_454	AUGUSTUS	transcript	2498112	2498363	0.72	+	.	ID=K3A94_transcript-g4363.t1;Name=K3A94_transcript-g4363.t1;Parent=K3A94_g4363
contig_454	AUGUSTUS	start_codon	2498112	2498114	.	+	0	ID=K3A94_start_codon-g4363.t1;Name=K3A94_start_codon-g4363.t1;Parent=K3A94_transcript-g4363.t1
contig_454	AUGUSTUS	exon	2498112	2498363	.	+	.	ID=K3A94_exon-g4363.t1;Name=K3A94_exon-g4363.t1;Parent=K3A94_transcript-g4363.t1
contig_454	AUGUSTUS	CDS	2498112	2498363	0.72	+	0	ID=K3A94_CDS-g4363.t1;Name=K3A94_CDS-g4363.t1;Parent=K3A94_transcript-g4363.t1
contig_454	AUGUSTUS	stop_codon	2498361	2498363	.	+	0	ID=K3A94_stop_codon-g4363.t1;Name=K3A94_stop_codon-g4363.t1;Parent=K3A94_transcript-g4363.t1
contig_454	AUGUSTUS	exon	2499645	2499767	.	-	.	ID=K3A94_exon-g4362.t1;Name=K3A94_exon-g4362.t1;Parent=K3A94_transcript-g4362.t1
contig_454	AUGUSTUS	CDS	2499645	2499767	1	-	0	ID=K3A94_CDS-g4362.t1;Name=K3A94_CDS-g4362.t1;Parent=K3A94_transcript-g4362.t1
contig_454	AUGUSTUS	intron	2499768	2499832	1	-	.	ID=K3A94_intron-g4362.t1;Name=K3A94_intron-g4362.t1;Parent=K3A94_transcript-g4362.t1
contig_454	AUGUSTUS	exon	2499833	2499841	.	-	.	ID=K3A94_exon-g4362.t1;Name=K3A94_exon-g4362.t1;Parent=K3A94_transcript-g4362.t1
contig_454	AUGUSTUS	CDS	2499833	2499841	1	-	0	ID=K3A94_CDS-g4362.t1;Name=K3A94_CDS-g4362.t1;Parent=K3A94_transcript-g4362.t1
contig_454	AUGUSTUS	start_codon	2499839	2499841	.	-	0	ID=K3A94_start_codon-g4362.t1;Name=K3A94_start_codon-g4362.t1;Parent=K3A94_transcript-g4362.t1
contig_454	AUGUSTUS	gene	2506173	2506487	0.95	-	.	ID=K3A94_g4364;Name=K3A94_g4364
contig_454	AUGUSTUS	transcript	2506173	2506487	0.95	-	.	ID=K3A94_transcript-g4364.t1;Name=K3A94_transcript-g4364.t1;Parent=K3A94_g4364
contig_454	AUGUSTUS	stop_codon	2506173	2506175	.	-	0	ID=K3A94_stop_codon-g4364.t1;Name=K3A94_stop_codon-g4364.t1;Parent=K3A94_transcript-g4364.t1
contig_454	AUGUSTUS	exon	2506173	2506487	.	-	.	ID=K3A94_exon-g4364.t1;Name=K3A94_exon-g4364.t1;Parent=K3A94_transcript-g4364.t1
contig_454	AUGUSTUS	CDS	2506173	2506487	0.95	-	0	ID=K3A94_CDS-g4364.t1;Name=K3A94_CDS-g4364.t1;Parent=K3A94_transcript-g4364.t1
contig_454	AUGUSTUS	start_codon	2506485	2506487	.	-	0	ID=K3A94_start_codon-g4364.t1;Name=K3A94_start_codon-g4364.t1;Parent=K3A94_transcript-g4364.t1
contig_454	AUGUSTUS	gene	2569917	2575619	0.59	-	.	ID=K3A94_g4365;Name=K3A94_g4365
contig_454	AUGUSTUS	transcript	2569917	2575619	0.59	-	.	ID=K3A94_transcript-g4365.t1;Name=K3A94_transcript-g4365.t1;Parent=K3A94_g4365
contig_454	AUGUSTUS	stop_codon	2569917	2569919	.	-	0	ID=K3A94_stop_codon-g4365.t1;Name=K3A94_stop_codon-g4365.t1;Parent=K3A94_transcript-g4365.t1
contig_454	AUGUSTUS	exon	2569917	2570045	.	-	.	ID=K3A94_exon-g4365.t1;Name=K3A94_exon-g4365.t1;Parent=K3A94_transcript-g4365.t1
contig_454	AUGUSTUS	CDS	2569917	2570045	1	-	0	ID=K3A94_CDS-g4365.t1;Name=K3A94_CDS-g4365.t1;Parent=K3A94_transcript-g4365.t1
contig_454	AUGUSTUS	intron	2570046	2570103	1	-	.	ID=K3A94_intron-g4365.t1;Name=K3A94_intron-g4365.t1;Parent=K3A94_transcript-g4365.t1
contig_454	AUGUSTUS	exon	2570104	2570266	.	-	.	ID=K3A94_exon-g4365.t1;Name=K3A94_exon-g4365.t1;Parent=K3A94_transcript-g4365.t1
contig_454	AUGUSTUS	CDS	2570104	2570266	1	-	1	ID=K3A94_CDS-g4365.t1;Name=K3A94_CDS-g4365.t1;Parent=K3A94_transcript-g4365.t1
contig_454	AUGUSTUS	intron	2570267	2570328	1	-	.	ID=K3A94_intron-g4365.t1;Name=K3A94_intron-g4365.t1;Parent=K3A94_transcript-g4365.t1
contig_454	AUGUSTUS	exon	2570329	2570570	.	-	.	ID=K3A94_exon-g4365.t1;Name=K3A94_exon-g4365.t1;Parent=K3A94_transcript-g4365.t1
contig_454	AUGUSTUS	CDS	2570329	2570570	1	-	0	ID=K3A94_CDS-g4365.t1;Name=K3A94_CDS-g4365.t1;Parent=K3A94_transcript-g4365.t1
contig_454	AUGUSTUS	intron	2570571	2570850	1	-	.	ID=K3A94_intron-g4365.t1;Name=K3A94_intron-g4365.t1;Parent=K3A94_transcript-g4365.t1
contig_454	AUGUSTUS	exon	2570851	2571004	.	-	.	ID=K3A94_exon-g4365.t1;Name=K3A94_exon-g4365.t1;Parent=K3A94_transcript-g4365.t1
contig_454	AUGUSTUS	CDS	2570851	2571004	1	-	1	ID=K3A94_CDS-g4365.t1;Name=K3A94_CDS-g4365.t1;Parent=K3A94_transcript-g4365.t1
contig_454	AUGUSTUS	intron	2571005	2572090	1	-	.	ID=K3A94_intron-g4365.t1;Name=K3A94_intron-g4365.t1;Parent=K3A94_transcript-g4365.t1
contig_454	AUGUSTUS	exon	2572091	2572223	.	-	.	ID=K3A94_exon-g4365.t1;Name=K3A94_exon-g4365.t1;Parent=K3A94_transcript-g4365.t1
contig_454	AUGUSTUS	CDS	2572091	2572223	1	-	2	ID=K3A94_CDS-g4365.t1;Name=K3A94_CDS-g4365.t1;Parent=K3A94_transcript-g4365.t1
contig_454	AUGUSTUS	intron	2572224	2572301	1	-	.	ID=K3A94_intron-g4365.t1;Name=K3A94_intron-g4365.t1;Parent=K3A94_transcript-g4365.t1
contig_454	AUGUSTUS	exon	2572302	2572411	.	-	.	ID=K3A94_exon-g4365.t1;Name=K3A94_exon-g4365.t1;Parent=K3A94_transcript-g4365.t1
contig_454	AUGUSTUS	CDS	2572302	2572411	1	-	1	ID=K3A94_CDS-g4365.t1;Name=K3A94_CDS-g4365.t1;Parent=K3A94_transcript-g4365.t1
contig_454	AUGUSTUS	intron	2572412	2572469	1	-	.	ID=K3A94_intron-g4365.t1;Name=K3A94_intron-g4365.t1;Parent=K3A94_transcript-g4365.t1
contig_454	AUGUSTUS	exon	2572470	2572635	.	-	.	ID=K3A94_exon-g4365.t1;Name=K3A94_exon-g4365.t1;Parent=K3A94_transcript-g4365.t1
contig_454	AUGUSTUS	CDS	2572470	2572635	1	-	2	ID=K3A94_CDS-g4365.t1;Name=K3A94_CDS-g4365.t1;Parent=K3A94_transcript-g4365.t1
contig_454	AUGUSTUS	intron	2572636	2572692	1	-	.	ID=K3A94_intron-g4365.t1;Name=K3A94_intron-g4365.t1;Parent=K3A94_transcript-g4365.t1
contig_454	AUGUSTUS	exon	2572693	2573032	.	-	.	ID=K3A94_exon-g4365.t1;Name=K3A94_exon-g4365.t1;Parent=K3A94_transcript-g4365.t1
contig_454	AUGUSTUS	CDS	2572693	2573032	1	-	0	ID=K3A94_CDS-g4365.t1;Name=K3A94_CDS-g4365.t1;Parent=K3A94_transcript-g4365.t1
contig_454	AUGUSTUS	intron	2573033	2573481	1	-	.	ID=K3A94_intron-g4365.t1;Name=K3A94_intron-g4365.t1;Parent=K3A94_transcript-g4365.t1
contig_454	AUGUSTUS	exon	2573482	2573753	.	-	.	ID=K3A94_exon-g4365.t1;Name=K3A94_exon-g4365.t1;Parent=K3A94_transcript-g4365.t1
contig_454	AUGUSTUS	CDS	2573482	2573753	1	-	2	ID=K3A94_CDS-g4365.t1;Name=K3A94_CDS-g4365.t1;Parent=K3A94_transcript-g4365.t1
contig_454	AUGUSTUS	intron	2573754	2573815	1	-	.	ID=K3A94_intron-g4365.t1;Name=K3A94_intron-g4365.t1;Parent=K3A94_transcript-g4365.t1
contig_454	AUGUSTUS	exon	2573816	2574087	.	-	.	ID=K3A94_exon-g4365.t1;Name=K3A94_exon-g4365.t1;Parent=K3A94_transcript-g4365.t1
contig_454	AUGUSTUS	CDS	2573816	2574087	1	-	1	ID=K3A94_CDS-g4365.t1;Name=K3A94_CDS-g4365.t1;Parent=K3A94_transcript-g4365.t1
contig_454	AUGUSTUS	intron	2574088	2574145	1	-	.	ID=K3A94_intron-g4365.t1;Name=K3A94_intron-g4365.t1;Parent=K3A94_transcript-g4365.t1
contig_454	AUGUSTUS	exon	2574146	2574186	.	-	.	ID=K3A94_exon-g4365.t1;Name=K3A94_exon-g4365.t1;Parent=K3A94_transcript-g4365.t1
contig_454	AUGUSTUS	CDS	2574146	2574186	1	-	0	ID=K3A94_CDS-g4365.t1;Name=K3A94_CDS-g4365.t1;Parent=K3A94_transcript-g4365.t1
contig_454	AUGUSTUS	intron	2574187	2575616	0.59	-	.	ID=K3A94_intron-g4365.t1;Name=K3A94_intron-g4365.t1;Parent=K3A94_transcript-g4365.t1
contig_454	AUGUSTUS	start_codon	2575617	2575619	.	-	0	ID=K3A94_start_codon-g4365.t1;Name=K3A94_start_codon-g4365.t1;Parent=K3A94_transcript-g4365.t1
contig_454	AUGUSTUS	exon	2575617	2575619	.	-	.	ID=K3A94_exon-g4365.t1;Name=K3A94_exon-g4365.t1;Parent=K3A94_transcript-g4365.t1
contig_454	AUGUSTUS	CDS	2575617	2575619	0.59	-	0	ID=K3A94_CDS-g4365.t1;Name=K3A94_CDS-g4365.t1;Parent=K3A94_transcript-g4365.t1
contig_454	AUGUSTUS	gene	2576289	2583830	1	+	.	ID=K3A94_g4366;Name=K3A94_g4366
contig_454	AUGUSTUS	transcript	2576289	2583830	1	+	.	ID=K3A94_transcript-g4366.t1;Name=K3A94_transcript-g4366.t1;Parent=K3A94_g4366
contig_454	AUGUSTUS	start_codon	2576289	2576291	.	+	0	ID=K3A94_start_codon-g4366.t1;Name=K3A94_start_codon-g4366.t1;Parent=K3A94_transcript-g4366.t1
contig_454	AUGUSTUS	exon	2576289	2576334	.	+	.	ID=K3A94_exon-g4366.t1;Name=K3A94_exon-g4366.t1;Parent=K3A94_transcript-g4366.t1
contig_454	AUGUSTUS	CDS	2576289	2576334	1	+	0	ID=K3A94_CDS-g4366.t1;Name=K3A94_CDS-g4366.t1;Parent=K3A94_transcript-g4366.t1
contig_454	AUGUSTUS	intron	2576335	2580458	1	+	.	ID=K3A94_intron-g4366.t1;Name=K3A94_intron-g4366.t1;Parent=K3A94_transcript-g4366.t1
contig_454	AUGUSTUS	exon	2580459	2580776	.	+	.	ID=K3A94_exon-g4366.t1;Name=K3A94_exon-g4366.t1;Parent=K3A94_transcript-g4366.t1
contig_454	AUGUSTUS	CDS	2580459	2580776	1	+	2	ID=K3A94_CDS-g4366.t1;Name=K3A94_CDS-g4366.t1;Parent=K3A94_transcript-g4366.t1
contig_454	AUGUSTUS	intron	2580777	2581357	1	+	.	ID=K3A94_intron-g4366.t1;Name=K3A94_intron-g4366.t1;Parent=K3A94_transcript-g4366.t1
contig_454	AUGUSTUS	exon	2581358	2581543	.	+	.	ID=K3A94_exon-g4366.t1;Name=K3A94_exon-g4366.t1;Parent=K3A94_transcript-g4366.t1
contig_454	AUGUSTUS	CDS	2581358	2581543	1	+	2	ID=K3A94_CDS-g4366.t1;Name=K3A94_CDS-g4366.t1;Parent=K3A94_transcript-g4366.t1
contig_454	AUGUSTUS	intron	2581544	2581664	1	+	.	ID=K3A94_intron-g4366.t1;Name=K3A94_intron-g4366.t1;Parent=K3A94_transcript-g4366.t1
contig_454	AUGUSTUS	exon	2581665	2581901	.	+	.	ID=K3A94_exon-g4366.t1;Name=K3A94_exon-g4366.t1;Parent=K3A94_transcript-g4366.t1
contig_454	AUGUSTUS	CDS	2581665	2581901	1	+	2	ID=K3A94_CDS-g4366.t1;Name=K3A94_CDS-g4366.t1;Parent=K3A94_transcript-g4366.t1
contig_454	AUGUSTUS	intron	2581902	2583466	1	+	.	ID=K3A94_intron-g4366.t1;Name=K3A94_intron-g4366.t1;Parent=K3A94_transcript-g4366.t1
contig_454	AUGUSTUS	exon	2583467	2583635	.	+	.	ID=K3A94_exon-g4366.t1;Name=K3A94_exon-g4366.t1;Parent=K3A94_transcript-g4366.t1
contig_454	AUGUSTUS	CDS	2583467	2583635	1	+	2	ID=K3A94_CDS-g4366.t1;Name=K3A94_CDS-g4366.t1;Parent=K3A94_transcript-g4366.t1
contig_454	AUGUSTUS	intron	2583636	2583691	1	+	.	ID=K3A94_intron-g4366.t1;Name=K3A94_intron-g4366.t1;Parent=K3A94_transcript-g4366.t1
contig_454	AUGUSTUS	exon	2583692	2583830	.	+	.	ID=K3A94_exon-g4366.t1;Name=K3A94_exon-g4366.t1;Parent=K3A94_transcript-g4366.t1
contig_454	AUGUSTUS	CDS	2583692	2583830	1	+	1	ID=K3A94_CDS-g4366.t1;Name=K3A94_CDS-g4366.t1;Parent=K3A94_transcript-g4366.t1
contig_454	AUGUSTUS	stop_codon	2583828	2583830	.	+	0	ID=K3A94_stop_codon-g4366.t1;Name=K3A94_stop_codon-g4366.t1;Parent=K3A94_transcript-g4366.t1
contig_454	AUGUSTUS	gene	2587527	2592156	0.74	+	.	ID=K3A94_g4367;Name=K3A94_g4367
contig_454	AUGUSTUS	transcript	2587527	2592156	0.74	+	.	ID=K3A94_transcript-g4367.t1;Name=K3A94_transcript-g4367.t1;Parent=K3A94_g4367
contig_454	AUGUSTUS	start_codon	2587527	2587529	.	+	0	ID=K3A94_start_codon-g4367.t1;Name=K3A94_start_codon-g4367.t1;Parent=K3A94_transcript-g4367.t1
contig_454	AUGUSTUS	exon	2587527	2587572	.	+	.	ID=K3A94_exon-g4367.t1;Name=K3A94_exon-g4367.t1;Parent=K3A94_transcript-g4367.t1
contig_454	AUGUSTUS	CDS	2587527	2587572	0.75	+	0	ID=K3A94_CDS-g4367.t1;Name=K3A94_CDS-g4367.t1;Parent=K3A94_transcript-g4367.t1
contig_454	AUGUSTUS	intron	2587573	2591083	1	+	.	ID=K3A94_intron-g4367.t1;Name=K3A94_intron-g4367.t1;Parent=K3A94_transcript-g4367.t1
contig_454	AUGUSTUS	exon	2591084	2591374	.	+	.	ID=K3A94_exon-g4367.t1;Name=K3A94_exon-g4367.t1;Parent=K3A94_transcript-g4367.t1
contig_454	AUGUSTUS	CDS	2591084	2591374	1	+	2	ID=K3A94_CDS-g4367.t1;Name=K3A94_CDS-g4367.t1;Parent=K3A94_transcript-g4367.t1
contig_454	AUGUSTUS	intron	2591375	2591431	1	+	.	ID=K3A94_intron-g4367.t1;Name=K3A94_intron-g4367.t1;Parent=K3A94_transcript-g4367.t1
contig_454	AUGUSTUS	exon	2591432	2591653	.	+	.	ID=K3A94_exon-g4367.t1;Name=K3A94_exon-g4367.t1;Parent=K3A94_transcript-g4367.t1
contig_454	AUGUSTUS	CDS	2591432	2591653	1	+	2	ID=K3A94_CDS-g4367.t1;Name=K3A94_CDS-g4367.t1;Parent=K3A94_transcript-g4367.t1
contig_454	AUGUSTUS	intron	2591654	2591708	1	+	.	ID=K3A94_intron-g4367.t1;Name=K3A94_intron-g4367.t1;Parent=K3A94_transcript-g4367.t1
contig_454	AUGUSTUS	exon	2591709	2591894	.	+	.	ID=K3A94_exon-g4367.t1;Name=K3A94_exon-g4367.t1;Parent=K3A94_transcript-g4367.t1
contig_454	AUGUSTUS	CDS	2591709	2591894	1	+	2	ID=K3A94_CDS-g4367.t1;Name=K3A94_CDS-g4367.t1;Parent=K3A94_transcript-g4367.t1
contig_454	AUGUSTUS	intron	2591895	2591989	1	+	.	ID=K3A94_intron-g4367.t1;Name=K3A94_intron-g4367.t1;Parent=K3A94_transcript-g4367.t1
contig_454	AUGUSTUS	exon	2591990	2592156	.	+	.	ID=K3A94_exon-g4367.t1;Name=K3A94_exon-g4367.t1;Parent=K3A94_transcript-g4367.t1
contig_454	AUGUSTUS	CDS	2591990	2592156	0.99	+	2	ID=K3A94_CDS-g4367.t1;Name=K3A94_CDS-g4367.t1;Parent=K3A94_transcript-g4367.t1
contig_454	AUGUSTUS	stop_codon	2592154	2592156	.	+	0	ID=K3A94_stop_codon-g4367.t1;Name=K3A94_stop_codon-g4367.t1;Parent=K3A94_transcript-g4367.t1
contig_454	AUGUSTUS	gene	2599602	2619777	0.66	+	.	ID=K3A94_g4368;Name=K3A94_g4368
contig_454	GeneMark.hmm	gene	2599602	2605724	.	+	.	ID=K3A94_4978_g;Name=K3A94_4978_g
contig_454	AUGUSTUS	transcript	2599602	2619777	0.66	+	.	ID=K3A94_transcript-g4368.t1;Name=K3A94_transcript-g4368.t1;Parent=K3A94_g4368
contig_454	GeneMark.hmm	transcript	2599602	2605724	.	+	.	ID=K3A94_transcript-4978_t;Name=K3A94_transcript-4978_t;Parent=K3A94_4978_g
contig_454	AUGUSTUS	start_codon	2599602	2599604	.	+	0	ID=K3A94_start_codon-g4368.t1;Name=K3A94_start_codon-g4368.t1;Parent=K3A94_transcript-g4368.t1
contig_454	GeneMark.hmm	start_codon	2599602	2599604	.	+	0	ID=K3A94_start_codon-4978_t;Name=K3A94_start_codon-4978_t;Parent=K3A94_transcript-4978_t
contig_454	AUGUSTUS	exon	2599602	2599641	.	+	.	ID=K3A94_exon-g4368.t1;Name=K3A94_exon-g4368.t1;Parent=K3A94_transcript-g4368.t1
contig_454	GeneMark.hmm	exon	2599602	2599641	0	+	.	ID=K3A94_exon-4978_t;Name=K3A94_exon-4978_t;Parent=K3A94_transcript-4978_t
contig_454	AUGUSTUS	CDS	2599602	2599641	1	+	0	ID=K3A94_CDS-g4368.t1;Name=K3A94_CDS-g4368.t1;Parent=K3A94_transcript-g4368.t1
contig_454	GeneMark.hmm	CDS	2599602	2599641	.	+	0	ID=K3A94_CDS-4978_t;Name=K3A94_CDS-4978_t;Parent=K3A94_transcript-4978_t
contig_454	AUGUSTUS	intron	2599642	2603163	1	+	.	ID=K3A94_intron-g4368.t1;Name=K3A94_intron-g4368.t1;Parent=K3A94_transcript-g4368.t1
contig_454	AUGUSTUS	exon	2603164	2603281	.	+	.	ID=K3A94_exon-g4368.t1;Name=K3A94_exon-g4368.t1;Parent=K3A94_transcript-g4368.t1
contig_454	GeneMark.hmm	exon	2603164	2603281	0	+	.	ID=K3A94_exon-4978_t;Name=K3A94_exon-4978_t;Parent=K3A94_transcript-4978_t
contig_454	AUGUSTUS	CDS	2603164	2603281	1	+	2	ID=K3A94_CDS-g4368.t1;Name=K3A94_CDS-g4368.t1;Parent=K3A94_transcript-g4368.t1
contig_454	GeneMark.hmm	CDS	2603164	2603281	.	+	2	ID=K3A94_CDS-4978_t;Name=K3A94_CDS-4978_t;Parent=K3A94_transcript-4978_t
contig_454	AUGUSTUS	intron	2603282	2603337	1	+	.	ID=K3A94_intron-g4368.t1;Name=K3A94_intron-g4368.t1;Parent=K3A94_transcript-g4368.t1
contig_454	AUGUSTUS	exon	2603338	2603537	.	+	.	ID=K3A94_exon-g4368.t1;Name=K3A94_exon-g4368.t1;Parent=K3A94_transcript-g4368.t1
contig_454	GeneMark.hmm	exon	2603338	2603537	0	+	.	ID=K3A94_exon-4978_t;Name=K3A94_exon-4978_t;Parent=K3A94_transcript-4978_t
contig_454	AUGUSTUS	CDS	2603338	2603537	1	+	1	ID=K3A94_CDS-g4368.t1;Name=K3A94_CDS-g4368.t1;Parent=K3A94_transcript-g4368.t1
contig_454	GeneMark.hmm	CDS	2603338	2603537	.	+	1	ID=K3A94_CDS-4978_t;Name=K3A94_CDS-4978_t;Parent=K3A94_transcript-4978_t
contig_454	AUGUSTUS	intron	2603538	2603638	1	+	.	ID=K3A94_intron-g4368.t1;Name=K3A94_intron-g4368.t1;Parent=K3A94_transcript-g4368.t1
contig_454	AUGUSTUS	exon	2603639	2603818	.	+	.	ID=K3A94_exon-g4368.t1;Name=K3A94_exon-g4368.t1;Parent=K3A94_transcript-g4368.t1
contig_454	GeneMark.hmm	exon	2603639	2603818	0	+	.	ID=K3A94_exon-4978_t;Name=K3A94_exon-4978_t;Parent=K3A94_transcript-4978_t
contig_454	AUGUSTUS	CDS	2603639	2603818	1	+	2	ID=K3A94_CDS-g4368.t1;Name=K3A94_CDS-g4368.t1;Parent=K3A94_transcript-g4368.t1
contig_454	GeneMark.hmm	CDS	2603639	2603818	.	+	2	ID=K3A94_CDS-4978_t;Name=K3A94_CDS-4978_t;Parent=K3A94_transcript-4978_t
contig_454	AUGUSTUS	intron	2603819	2603887	1	+	.	ID=K3A94_intron-g4368.t1;Name=K3A94_intron-g4368.t1;Parent=K3A94_transcript-g4368.t1
contig_454	AUGUSTUS	exon	2603888	2604136	.	+	.	ID=K3A94_exon-g4368.t1;Name=K3A94_exon-g4368.t1;Parent=K3A94_transcript-g4368.t1
contig_454	GeneMark.hmm	exon	2603888	2604136	0	+	.	ID=K3A94_exon-4978_t;Name=K3A94_exon-4978_t;Parent=K3A94_transcript-4978_t
contig_454	AUGUSTUS	CDS	2603888	2604136	1	+	2	ID=K3A94_CDS-g4368.t1;Name=K3A94_CDS-g4368.t1;Parent=K3A94_transcript-g4368.t1
contig_454	GeneMark.hmm	CDS	2603888	2604136	.	+	2	ID=K3A94_CDS-4978_t;Name=K3A94_CDS-4978_t;Parent=K3A94_transcript-4978_t
contig_454	AUGUSTUS	intron	2604137	2605317	1	+	.	ID=K3A94_intron-g4368.t1;Name=K3A94_intron-g4368.t1;Parent=K3A94_transcript-g4368.t1
contig_454	AUGUSTUS	exon	2605318	2605708	.	+	.	ID=K3A94_exon-g4368.t1;Name=K3A94_exon-g4368.t1;Parent=K3A94_transcript-g4368.t1
contig_454	GeneMark.hmm	exon	2605318	2605724	0	+	.	ID=K3A94_exon-4978_t;Name=K3A94_exon-4978_t;Parent=K3A94_transcript-4978_t
contig_454	AUGUSTUS	CDS	2605318	2605708	0.72	+	2	ID=K3A94_CDS-g4368.t1;Name=K3A94_CDS-g4368.t1;Parent=K3A94_transcript-g4368.t1
contig_454	GeneMark.hmm	CDS	2605318	2605724	.	+	2	ID=K3A94_CDS-4978_t;Name=K3A94_CDS-4978_t;Parent=K3A94_transcript-4978_t
contig_454	AUGUSTUS	intron	2605709	2610268	0.72	+	.	ID=K3A94_intron-g4368.t1;Name=K3A94_intron-g4368.t1;Parent=K3A94_transcript-g4368.t1
contig_454	GeneMark.hmm	stop_codon	2605722	2605724	.	+	0	ID=K3A94_stop_codon-4978_t;Name=K3A94_stop_codon-4978_t;Parent=K3A94_transcript-4978_t
contig_454	AUGUSTUS	exon	2610269	2610648	.	+	.	ID=K3A94_exon-g4368.t1;Name=K3A94_exon-g4368.t1;Parent=K3A94_transcript-g4368.t1
contig_454	AUGUSTUS	CDS	2610269	2610648	0.96	+	1	ID=K3A94_CDS-g4368.t1;Name=K3A94_CDS-g4368.t1;Parent=K3A94_transcript-g4368.t1
contig_454	AUGUSTUS	intron	2610649	2612874	1	+	.	ID=K3A94_intron-g4368.t1;Name=K3A94_intron-g4368.t1;Parent=K3A94_transcript-g4368.t1
contig_454	AUGUSTUS	exon	2612875	2613062	.	+	.	ID=K3A94_exon-g4368.t1;Name=K3A94_exon-g4368.t1;Parent=K3A94_transcript-g4368.t1
contig_454	AUGUSTUS	CDS	2612875	2613062	0.99	+	2	ID=K3A94_CDS-g4368.t1;Name=K3A94_CDS-g4368.t1;Parent=K3A94_transcript-g4368.t1
contig_454	AUGUSTUS	intron	2613063	2613188	0.96	+	.	ID=K3A94_intron-g4368.t1;Name=K3A94_intron-g4368.t1;Parent=K3A94_transcript-g4368.t1
contig_454	AUGUSTUS	exon	2613189	2613357	.	+	.	ID=K3A94_exon-g4368.t1;Name=K3A94_exon-g4368.t1;Parent=K3A94_transcript-g4368.t1
contig_454	AUGUSTUS	CDS	2613189	2613357	0.95	+	0	ID=K3A94_CDS-g4368.t1;Name=K3A94_CDS-g4368.t1;Parent=K3A94_transcript-g4368.t1
contig_454	AUGUSTUS	intron	2613358	2618541	0.9	+	.	ID=K3A94_intron-g4368.t1;Name=K3A94_intron-g4368.t1;Parent=K3A94_transcript-g4368.t1
contig_454	AUGUSTUS	exon	2618542	2618692	.	+	.	ID=K3A94_exon-g4368.t1;Name=K3A94_exon-g4368.t1;Parent=K3A94_transcript-g4368.t1
contig_454	AUGUSTUS	CDS	2618542	2618692	0.94	+	2	ID=K3A94_CDS-g4368.t1;Name=K3A94_CDS-g4368.t1;Parent=K3A94_transcript-g4368.t1
contig_454	AUGUSTUS	intron	2618693	2618743	1	+	.	ID=K3A94_intron-g4368.t1;Name=K3A94_intron-g4368.t1;Parent=K3A94_transcript-g4368.t1
contig_454	AUGUSTUS	exon	2618744	2619138	.	+	.	ID=K3A94_exon-g4368.t1;Name=K3A94_exon-g4368.t1;Parent=K3A94_transcript-g4368.t1
contig_454	AUGUSTUS	CDS	2618744	2619138	1	+	1	ID=K3A94_CDS-g4368.t1;Name=K3A94_CDS-g4368.t1;Parent=K3A94_transcript-g4368.t1
contig_454	AUGUSTUS	intron	2619139	2619397	1	+	.	ID=K3A94_intron-g4368.t1;Name=K3A94_intron-g4368.t1;Parent=K3A94_transcript-g4368.t1
contig_454	AUGUSTUS	exon	2619398	2619777	.	+	.	ID=K3A94_exon-g4368.t1;Name=K3A94_exon-g4368.t1;Parent=K3A94_transcript-g4368.t1
contig_454	AUGUSTUS	CDS	2619398	2619777	1	+	2	ID=K3A94_CDS-g4368.t1;Name=K3A94_CDS-g4368.t1;Parent=K3A94_transcript-g4368.t1
contig_454	AUGUSTUS	stop_codon	2619775	2619777	.	+	0	ID=K3A94_stop_codon-g4368.t1;Name=K3A94_stop_codon-g4368.t1;Parent=K3A94_transcript-g4368.t1
contig_454	AUGUSTUS	gene	2637317	2657637	0.4	+	.	ID=K3A94_g4369;Name=K3A94_g4369
contig_454	AUGUSTUS	transcript	2637317	2657637	0.4	+	.	ID=K3A94_transcript-g4369.t1;Name=K3A94_transcript-g4369.t1;Parent=K3A94_g4369
contig_454	AUGUSTUS	start_codon	2637317	2637319	.	+	0	ID=K3A94_start_codon-g4369.t1;Name=K3A94_start_codon-g4369.t1;Parent=K3A94_transcript-g4369.t1
contig_454	AUGUSTUS	exon	2637317	2637340	.	+	.	ID=K3A94_exon-g4369.t1;Name=K3A94_exon-g4369.t1;Parent=K3A94_transcript-g4369.t1
contig_454	AUGUSTUS	CDS	2637317	2637340	0.86	+	0	ID=K3A94_CDS-g4369.t1;Name=K3A94_CDS-g4369.t1;Parent=K3A94_transcript-g4369.t1
contig_454	AUGUSTUS	intron	2637341	2638511	0.86	+	.	ID=K3A94_intron-g4369.t1;Name=K3A94_intron-g4369.t1;Parent=K3A94_transcript-g4369.t1
contig_454	AUGUSTUS	exon	2638512	2638727	.	+	.	ID=K3A94_exon-g4369.t1;Name=K3A94_exon-g4369.t1;Parent=K3A94_transcript-g4369.t1
contig_454	AUGUSTUS	CDS	2638512	2638727	1	+	0	ID=K3A94_CDS-g4369.t1;Name=K3A94_CDS-g4369.t1;Parent=K3A94_transcript-g4369.t1
contig_454	AUGUSTUS	intron	2638728	2638786	1	+	.	ID=K3A94_intron-g4369.t1;Name=K3A94_intron-g4369.t1;Parent=K3A94_transcript-g4369.t1
contig_454	AUGUSTUS	exon	2638787	2638994	.	+	.	ID=K3A94_exon-g4369.t1;Name=K3A94_exon-g4369.t1;Parent=K3A94_transcript-g4369.t1
contig_454	AUGUSTUS	CDS	2638787	2638994	1	+	0	ID=K3A94_CDS-g4369.t1;Name=K3A94_CDS-g4369.t1;Parent=K3A94_transcript-g4369.t1
contig_454	AUGUSTUS	intron	2638995	2647720	1	+	.	ID=K3A94_intron-g4369.t1;Name=K3A94_intron-g4369.t1;Parent=K3A94_transcript-g4369.t1
contig_454	AUGUSTUS	exon	2647721	2647881	.	+	.	ID=K3A94_exon-g4369.t1;Name=K3A94_exon-g4369.t1;Parent=K3A94_transcript-g4369.t1
contig_454	AUGUSTUS	CDS	2647721	2647881	1	+	2	ID=K3A94_CDS-g4369.t1;Name=K3A94_CDS-g4369.t1;Parent=K3A94_transcript-g4369.t1
contig_454	AUGUSTUS	intron	2647882	2650606	1	+	.	ID=K3A94_intron-g4369.t1;Name=K3A94_intron-g4369.t1;Parent=K3A94_transcript-g4369.t1
contig_454	AUGUSTUS	exon	2650607	2650735	.	+	.	ID=K3A94_exon-g4369.t1;Name=K3A94_exon-g4369.t1;Parent=K3A94_transcript-g4369.t1
contig_454	AUGUSTUS	CDS	2650607	2650735	1	+	0	ID=K3A94_CDS-g4369.t1;Name=K3A94_CDS-g4369.t1;Parent=K3A94_transcript-g4369.t1
contig_454	AUGUSTUS	intron	2650736	2650802	1	+	.	ID=K3A94_intron-g4369.t1;Name=K3A94_intron-g4369.t1;Parent=K3A94_transcript-g4369.t1
contig_454	AUGUSTUS	exon	2650803	2650982	.	+	.	ID=K3A94_exon-g4369.t1;Name=K3A94_exon-g4369.t1;Parent=K3A94_transcript-g4369.t1
contig_454	AUGUSTUS	CDS	2650803	2650982	1	+	0	ID=K3A94_CDS-g4369.t1;Name=K3A94_CDS-g4369.t1;Parent=K3A94_transcript-g4369.t1
contig_454	AUGUSTUS	intron	2650983	2651034	1	+	.	ID=K3A94_intron-g4369.t1;Name=K3A94_intron-g4369.t1;Parent=K3A94_transcript-g4369.t1
contig_454	AUGUSTUS	exon	2651035	2652123	.	+	.	ID=K3A94_exon-g4369.t1;Name=K3A94_exon-g4369.t1;Parent=K3A94_transcript-g4369.t1
contig_454	AUGUSTUS	CDS	2651035	2652123	1	+	0	ID=K3A94_CDS-g4369.t1;Name=K3A94_CDS-g4369.t1;Parent=K3A94_transcript-g4369.t1
contig_454	AUGUSTUS	intron	2652124	2652177	1	+	.	ID=K3A94_intron-g4369.t1;Name=K3A94_intron-g4369.t1;Parent=K3A94_transcript-g4369.t1
contig_454	AUGUSTUS	exon	2652178	2652489	.	+	.	ID=K3A94_exon-g4369.t1;Name=K3A94_exon-g4369.t1;Parent=K3A94_transcript-g4369.t1
contig_454	AUGUSTUS	CDS	2652178	2652489	1	+	0	ID=K3A94_CDS-g4369.t1;Name=K3A94_CDS-g4369.t1;Parent=K3A94_transcript-g4369.t1
contig_454	AUGUSTUS	intron	2652490	2652543	1	+	.	ID=K3A94_intron-g4369.t1;Name=K3A94_intron-g4369.t1;Parent=K3A94_transcript-g4369.t1
contig_454	AUGUSTUS	exon	2652544	2652658	.	+	.	ID=K3A94_exon-g4369.t1;Name=K3A94_exon-g4369.t1;Parent=K3A94_transcript-g4369.t1
contig_454	AUGUSTUS	CDS	2652544	2652658	1	+	0	ID=K3A94_CDS-g4369.t1;Name=K3A94_CDS-g4369.t1;Parent=K3A94_transcript-g4369.t1
contig_454	AUGUSTUS	intron	2652659	2652885	1	+	.	ID=K3A94_intron-g4369.t1;Name=K3A94_intron-g4369.t1;Parent=K3A94_transcript-g4369.t1
contig_454	AUGUSTUS	exon	2652886	2654198	.	+	.	ID=K3A94_exon-g4369.t1;Name=K3A94_exon-g4369.t1;Parent=K3A94_transcript-g4369.t1
contig_454	AUGUSTUS	CDS	2652886	2654198	0.44	+	2	ID=K3A94_CDS-g4369.t1;Name=K3A94_CDS-g4369.t1;Parent=K3A94_transcript-g4369.t1
contig_454	AUGUSTUS	intron	2654199	2654361	0.44	+	.	ID=K3A94_intron-g4369.t1;Name=K3A94_intron-g4369.t1;Parent=K3A94_transcript-g4369.t1
contig_454	AUGUSTUS	exon	2654362	2654392	.	+	.	ID=K3A94_exon-g4369.t1;Name=K3A94_exon-g4369.t1;Parent=K3A94_transcript-g4369.t1
contig_454	AUGUSTUS	CDS	2654362	2654392	0.45	+	0	ID=K3A94_CDS-g4369.t1;Name=K3A94_CDS-g4369.t1;Parent=K3A94_transcript-g4369.t1
contig_454	AUGUSTUS	intron	2654393	2654716	0.45	+	.	ID=K3A94_intron-g4369.t1;Name=K3A94_intron-g4369.t1;Parent=K3A94_transcript-g4369.t1
contig_454	AUGUSTUS	exon	2654717	2654788	.	+	.	ID=K3A94_exon-g4369.t1;Name=K3A94_exon-g4369.t1;Parent=K3A94_transcript-g4369.t1
contig_454	AUGUSTUS	CDS	2654717	2654788	0.91	+	2	ID=K3A94_CDS-g4369.t1;Name=K3A94_CDS-g4369.t1;Parent=K3A94_transcript-g4369.t1
contig_454	AUGUSTUS	intron	2654789	2654840	1	+	.	ID=K3A94_intron-g4369.t1;Name=K3A94_intron-g4369.t1;Parent=K3A94_transcript-g4369.t1
contig_454	AUGUSTUS	exon	2654841	2654974	.	+	.	ID=K3A94_exon-g4369.t1;Name=K3A94_exon-g4369.t1;Parent=K3A94_transcript-g4369.t1
contig_454	AUGUSTUS	CDS	2654841	2654974	1	+	2	ID=K3A94_CDS-g4369.t1;Name=K3A94_CDS-g4369.t1;Parent=K3A94_transcript-g4369.t1
contig_454	AUGUSTUS	intron	2654975	2655042	1	+	.	ID=K3A94_intron-g4369.t1;Name=K3A94_intron-g4369.t1;Parent=K3A94_transcript-g4369.t1
contig_454	AUGUSTUS	exon	2655043	2655180	.	+	.	ID=K3A94_exon-g4369.t1;Name=K3A94_exon-g4369.t1;Parent=K3A94_transcript-g4369.t1
contig_454	AUGUSTUS	CDS	2655043	2655180	1	+	0	ID=K3A94_CDS-g4369.t1;Name=K3A94_CDS-g4369.t1;Parent=K3A94_transcript-g4369.t1
contig_454	AUGUSTUS	intron	2655181	2656686	1	+	.	ID=K3A94_intron-g4369.t1;Name=K3A94_intron-g4369.t1;Parent=K3A94_transcript-g4369.t1
contig_454	AUGUSTUS	exon	2656687	2656891	.	+	.	ID=K3A94_exon-g4369.t1;Name=K3A94_exon-g4369.t1;Parent=K3A94_transcript-g4369.t1
contig_454	AUGUSTUS	CDS	2656687	2656891	1	+	0	ID=K3A94_CDS-g4369.t1;Name=K3A94_CDS-g4369.t1;Parent=K3A94_transcript-g4369.t1
contig_454	AUGUSTUS	intron	2656892	2656944	1	+	.	ID=K3A94_intron-g4369.t1;Name=K3A94_intron-g4369.t1;Parent=K3A94_transcript-g4369.t1
contig_454	AUGUSTUS	exon	2656945	2657096	.	+	.	ID=K3A94_exon-g4369.t1;Name=K3A94_exon-g4369.t1;Parent=K3A94_transcript-g4369.t1
contig_454	AUGUSTUS	CDS	2656945	2657096	1	+	2	ID=K3A94_CDS-g4369.t1;Name=K3A94_CDS-g4369.t1;Parent=K3A94_transcript-g4369.t1
contig_454	AUGUSTUS	intron	2657097	2657174	1	+	.	ID=K3A94_intron-g4369.t1;Name=K3A94_intron-g4369.t1;Parent=K3A94_transcript-g4369.t1
contig_454	AUGUSTUS	exon	2657175	2657396	.	+	.	ID=K3A94_exon-g4369.t1;Name=K3A94_exon-g4369.t1;Parent=K3A94_transcript-g4369.t1
contig_454	AUGUSTUS	CDS	2657175	2657396	1	+	0	ID=K3A94_CDS-g4369.t1;Name=K3A94_CDS-g4369.t1;Parent=K3A94_transcript-g4369.t1
contig_454	AUGUSTUS	intron	2657397	2657457	1	+	.	ID=K3A94_intron-g4369.t1;Name=K3A94_intron-g4369.t1;Parent=K3A94_transcript-g4369.t1
contig_454	AUGUSTUS	exon	2657458	2657637	.	+	.	ID=K3A94_exon-g4369.t1;Name=K3A94_exon-g4369.t1;Parent=K3A94_transcript-g4369.t1
contig_454	AUGUSTUS	CDS	2657458	2657637	1	+	0	ID=K3A94_CDS-g4369.t1;Name=K3A94_CDS-g4369.t1;Parent=K3A94_transcript-g4369.t1
contig_454	AUGUSTUS	stop_codon	2657635	2657637	.	+	0	ID=K3A94_stop_codon-g4369.t1;Name=K3A94_stop_codon-g4369.t1;Parent=K3A94_transcript-g4369.t1
contig_454	AUGUSTUS	gene	2662143	2664824	0.73	-	.	ID=K3A94_g4370;Name=K3A94_g4370
contig_454	AUGUSTUS	transcript	2662143	2664824	0.73	-	.	ID=K3A94_transcript-g4370.t1;Name=K3A94_transcript-g4370.t1;Parent=K3A94_g4370
contig_454	AUGUSTUS	stop_codon	2662143	2662145	.	-	0	ID=K3A94_stop_codon-g4370.t1;Name=K3A94_stop_codon-g4370.t1;Parent=K3A94_transcript-g4370.t1
contig_454	AUGUSTUS	exon	2662143	2662231	.	-	.	ID=K3A94_exon-g4370.t1;Name=K3A94_exon-g4370.t1;Parent=K3A94_transcript-g4370.t1
contig_454	AUGUSTUS	CDS	2662143	2662231	1	-	2	ID=K3A94_CDS-g4370.t1;Name=K3A94_CDS-g4370.t1;Parent=K3A94_transcript-g4370.t1
contig_454	AUGUSTUS	intron	2662232	2662289	1	-	.	ID=K3A94_intron-g4370.t1;Name=K3A94_intron-g4370.t1;Parent=K3A94_transcript-g4370.t1
contig_454	AUGUSTUS	exon	2662290	2662436	.	-	.	ID=K3A94_exon-g4370.t1;Name=K3A94_exon-g4370.t1;Parent=K3A94_transcript-g4370.t1
contig_454	AUGUSTUS	CDS	2662290	2662436	0.96	-	2	ID=K3A94_CDS-g4370.t1;Name=K3A94_CDS-g4370.t1;Parent=K3A94_transcript-g4370.t1
contig_454	AUGUSTUS	intron	2662437	2664181	0.95	-	.	ID=K3A94_intron-g4370.t1;Name=K3A94_intron-g4370.t1;Parent=K3A94_transcript-g4370.t1
contig_454	AUGUSTUS	exon	2664182	2664824	.	-	.	ID=K3A94_exon-g4370.t1;Name=K3A94_exon-g4370.t1;Parent=K3A94_transcript-g4370.t1
contig_454	AUGUSTUS	CDS	2664182	2664824	0.73	-	0	ID=K3A94_CDS-g4370.t1;Name=K3A94_CDS-g4370.t1;Parent=K3A94_transcript-g4370.t1
contig_454	AUGUSTUS	start_codon	2664822	2664824	.	-	0	ID=K3A94_start_codon-g4370.t1;Name=K3A94_start_codon-g4370.t1;Parent=K3A94_transcript-g4370.t1
contig_454	AUGUSTUS	gene	2667625	2671015	1.51	+	.	ID=K3A94_g4371;Name=K3A94_g4371
contig_454	AUGUSTUS	transcript	2667625	2671015	0.71	+	.	ID=K3A94_transcript-g4371.t1;Name=K3A94_transcript-g4371.t1;Parent=K3A94_g4371
contig_454	AUGUSTUS	start_codon	2667625	2667627	.	+	0	ID=K3A94_start_codon-g4371.t1;Name=K3A94_start_codon-g4371.t1;Parent=K3A94_transcript-g4371.t1
contig_454	AUGUSTUS	exon	2667625	2667645	.	+	.	ID=K3A94_exon-g4371.t1;Name=K3A94_exon-g4371.t1;Parent=K3A94_transcript-g4371.t1
contig_454	AUGUSTUS	CDS	2667625	2667645	0.93	+	0	ID=K3A94_CDS-g4371.t1;Name=K3A94_CDS-g4371.t1;Parent=K3A94_transcript-g4371.t1
contig_454	AUGUSTUS	intron	2667646	2667929	1	+	.	ID=K3A94_intron-g4371.t1;Name=K3A94_intron-g4371.t1;Parent=K3A94_transcript-g4371.t1
contig_454	AUGUSTUS	transcript	2667809	2671015	0.8	+	.	ID=K3A94_transcript-g4371.t2;Name=K3A94_transcript-g4371.t2;Parent=K3A94_g4371
contig_454	AUGUSTUS	start_codon	2667809	2667811	.	+	0	ID=K3A94_start_codon-g4371.t2;Name=K3A94_start_codon-g4371.t2;Parent=K3A94_transcript-g4371.t2
contig_454	AUGUSTUS	exon	2667809	2667871	.	+	.	ID=K3A94_exon-g4371.t2;Name=K3A94_exon-g4371.t2;Parent=K3A94_transcript-g4371.t2
contig_454	AUGUSTUS	CDS	2667809	2667871	0.98	+	0	ID=K3A94_CDS-g4371.t2;Name=K3A94_CDS-g4371.t2;Parent=K3A94_transcript-g4371.t2
contig_454	AUGUSTUS	intron	2667872	2667929	0.98	+	.	ID=K3A94_intron-g4371.t2;Name=K3A94_intron-g4371.t2;Parent=K3A94_transcript-g4371.t2
contig_454	AUGUSTUS	exon	2667930	2668280	.	+	.	ID=K3A94_exon-g4371.t1;Name=K3A94_exon-g4371.t1;Parent=K3A94_transcript-g4371.t1
contig_454	AUGUSTUS	exon	2667930	2668280	.	+	.	ID=K3A94_exon-g4371.t2;Name=K3A94_exon-g4371.t2;Parent=K3A94_transcript-g4371.t2
contig_454	AUGUSTUS	CDS	2667930	2668280	1	+	0	ID=K3A94_CDS-g4371.t1;Name=K3A94_CDS-g4371.t1;Parent=K3A94_transcript-g4371.t1
contig_454	AUGUSTUS	CDS	2667930	2668280	1	+	0	ID=K3A94_CDS-g4371.t2;Name=K3A94_CDS-g4371.t2;Parent=K3A94_transcript-g4371.t2
contig_454	AUGUSTUS	intron	2668281	2670652	1	+	.	ID=K3A94_intron-g4371.t1;Name=K3A94_intron-g4371.t1;Parent=K3A94_transcript-g4371.t1
contig_454	AUGUSTUS	intron	2668281	2670652	1	+	.	ID=K3A94_intron-g4371.t2;Name=K3A94_intron-g4371.t2;Parent=K3A94_transcript-g4371.t2
contig_454	AUGUSTUS	exon	2670653	2671015	.	+	.	ID=K3A94_exon-g4371.t1;Name=K3A94_exon-g4371.t1;Parent=K3A94_transcript-g4371.t1
contig_454	AUGUSTUS	exon	2670653	2671015	.	+	.	ID=K3A94_exon-g4371.t2;Name=K3A94_exon-g4371.t2;Parent=K3A94_transcript-g4371.t2
contig_454	AUGUSTUS	CDS	2670653	2671015	0.77	+	0	ID=K3A94_CDS-g4371.t1;Name=K3A94_CDS-g4371.t1;Parent=K3A94_transcript-g4371.t1
contig_454	AUGUSTUS	CDS	2670653	2671015	0.82	+	0	ID=K3A94_CDS-g4371.t2;Name=K3A94_CDS-g4371.t2;Parent=K3A94_transcript-g4371.t2
contig_454	AUGUSTUS	stop_codon	2671013	2671015	.	+	0	ID=K3A94_stop_codon-g4371.t1;Name=K3A94_stop_codon-g4371.t1;Parent=K3A94_transcript-g4371.t1
contig_454	AUGUSTUS	stop_codon	2671013	2671015	.	+	0	ID=K3A94_stop_codon-g4371.t2;Name=K3A94_stop_codon-g4371.t2;Parent=K3A94_transcript-g4371.t2
contig_454	AUGUSTUS	gene	2671439	2674723	0.72	+	.	ID=K3A94_g4372;Name=K3A94_g4372
contig_454	AUGUSTUS	transcript	2671439	2674723	0.72	+	.	ID=K3A94_transcript-g4372.t1;Name=K3A94_transcript-g4372.t1;Parent=K3A94_g4372
contig_454	AUGUSTUS	start_codon	2671439	2671441	.	+	0	ID=K3A94_start_codon-g4372.t1;Name=K3A94_start_codon-g4372.t1;Parent=K3A94_transcript-g4372.t1
contig_454	AUGUSTUS	exon	2671439	2671501	.	+	.	ID=K3A94_exon-g4372.t1;Name=K3A94_exon-g4372.t1;Parent=K3A94_transcript-g4372.t1
contig_454	AUGUSTUS	CDS	2671439	2671501	0.81	+	0	ID=K3A94_CDS-g4372.t1;Name=K3A94_CDS-g4372.t1;Parent=K3A94_transcript-g4372.t1
contig_454	AUGUSTUS	intron	2671502	2671553	0.79	+	.	ID=K3A94_intron-g4372.t1;Name=K3A94_intron-g4372.t1;Parent=K3A94_transcript-g4372.t1
contig_454	AUGUSTUS	exon	2671554	2671919	.	+	.	ID=K3A94_exon-g4372.t1;Name=K3A94_exon-g4372.t1;Parent=K3A94_transcript-g4372.t1
contig_454	AUGUSTUS	CDS	2671554	2671919	0.92	+	0	ID=K3A94_CDS-g4372.t1;Name=K3A94_CDS-g4372.t1;Parent=K3A94_transcript-g4372.t1
contig_454	AUGUSTUS	intron	2671920	2674360	0.91	+	.	ID=K3A94_intron-g4372.t1;Name=K3A94_intron-g4372.t1;Parent=K3A94_transcript-g4372.t1
contig_454	AUGUSTUS	exon	2674361	2674723	.	+	.	ID=K3A94_exon-g4372.t1;Name=K3A94_exon-g4372.t1;Parent=K3A94_transcript-g4372.t1
contig_454	AUGUSTUS	CDS	2674361	2674723	0.96	+	0	ID=K3A94_CDS-g4372.t1;Name=K3A94_CDS-g4372.t1;Parent=K3A94_transcript-g4372.t1
contig_454	AUGUSTUS	stop_codon	2674721	2674723	.	+	0	ID=K3A94_stop_codon-g4372.t1;Name=K3A94_stop_codon-g4372.t1;Parent=K3A94_transcript-g4372.t1
contig_454	AUGUSTUS	gene	2674900	2678068	0.9	-	.	ID=K3A94_g4373;Name=K3A94_g4373
contig_454	AUGUSTUS	transcript	2674900	2678068	0.9	-	.	ID=K3A94_transcript-g4373.t1;Name=K3A94_transcript-g4373.t1;Parent=K3A94_g4373
contig_454	AUGUSTUS	stop_codon	2674900	2674902	.	-	0	ID=K3A94_stop_codon-g4373.t1;Name=K3A94_stop_codon-g4373.t1;Parent=K3A94_transcript-g4373.t1
contig_454	AUGUSTUS	exon	2674900	2675111	.	-	.	ID=K3A94_exon-g4373.t1;Name=K3A94_exon-g4373.t1;Parent=K3A94_transcript-g4373.t1
contig_454	AUGUSTUS	CDS	2674900	2675111	1	-	2	ID=K3A94_CDS-g4373.t1;Name=K3A94_CDS-g4373.t1;Parent=K3A94_transcript-g4373.t1
contig_454	AUGUSTUS	intron	2675112	2675172	1	-	.	ID=K3A94_intron-g4373.t1;Name=K3A94_intron-g4373.t1;Parent=K3A94_transcript-g4373.t1
contig_454	AUGUSTUS	exon	2675173	2675401	.	-	.	ID=K3A94_exon-g4373.t1;Name=K3A94_exon-g4373.t1;Parent=K3A94_transcript-g4373.t1
contig_454	AUGUSTUS	CDS	2675173	2675401	1	-	0	ID=K3A94_CDS-g4373.t1;Name=K3A94_CDS-g4373.t1;Parent=K3A94_transcript-g4373.t1
contig_454	AUGUSTUS	intron	2675402	2675459	1	-	.	ID=K3A94_intron-g4373.t1;Name=K3A94_intron-g4373.t1;Parent=K3A94_transcript-g4373.t1
contig_454	AUGUSTUS	exon	2675460	2675717	.	-	.	ID=K3A94_exon-g4373.t1;Name=K3A94_exon-g4373.t1;Parent=K3A94_transcript-g4373.t1
contig_454	AUGUSTUS	CDS	2675460	2675717	1	-	0	ID=K3A94_CDS-g4373.t1;Name=K3A94_CDS-g4373.t1;Parent=K3A94_transcript-g4373.t1
contig_454	AUGUSTUS	intron	2675718	2677491	1	-	.	ID=K3A94_intron-g4373.t1;Name=K3A94_intron-g4373.t1;Parent=K3A94_transcript-g4373.t1
contig_454	AUGUSTUS	exon	2677492	2677620	.	-	.	ID=K3A94_exon-g4373.t1;Name=K3A94_exon-g4373.t1;Parent=K3A94_transcript-g4373.t1
contig_454	AUGUSTUS	CDS	2677492	2677620	1	-	0	ID=K3A94_CDS-g4373.t1;Name=K3A94_CDS-g4373.t1;Parent=K3A94_transcript-g4373.t1
contig_454	AUGUSTUS	intron	2677621	2677675	1	-	.	ID=K3A94_intron-g4373.t1;Name=K3A94_intron-g4373.t1;Parent=K3A94_transcript-g4373.t1
contig_454	AUGUSTUS	exon	2677676	2677848	.	-	.	ID=K3A94_exon-g4373.t1;Name=K3A94_exon-g4373.t1;Parent=K3A94_transcript-g4373.t1
contig_454	AUGUSTUS	CDS	2677676	2677848	1	-	2	ID=K3A94_CDS-g4373.t1;Name=K3A94_CDS-g4373.t1;Parent=K3A94_transcript-g4373.t1
contig_454	AUGUSTUS	intron	2677849	2677926	0.99	-	.	ID=K3A94_intron-g4373.t1;Name=K3A94_intron-g4373.t1;Parent=K3A94_transcript-g4373.t1
contig_454	AUGUSTUS	exon	2677927	2678068	.	-	.	ID=K3A94_exon-g4373.t1;Name=K3A94_exon-g4373.t1;Parent=K3A94_transcript-g4373.t1
contig_454	AUGUSTUS	CDS	2677927	2678068	0.9	-	0	ID=K3A94_CDS-g4373.t1;Name=K3A94_CDS-g4373.t1;Parent=K3A94_transcript-g4373.t1
contig_454	AUGUSTUS	start_codon	2678066	2678068	.	-	0	ID=K3A94_start_codon-g4373.t1;Name=K3A94_start_codon-g4373.t1;Parent=K3A94_transcript-g4373.t1
contig_454	AUGUSTUS	gene	2679681	2687079	0.35	-	.	ID=K3A94_g4374;Name=K3A94_g4374
contig_454	AUGUSTUS	transcript	2679681	2687079	0.35	-	.	ID=K3A94_transcript-g4374.t1;Name=K3A94_transcript-g4374.t1;Parent=K3A94_g4374
contig_454	AUGUSTUS	stop_codon	2679681	2679683	.	-	0	ID=K3A94_stop_codon-g4374.t1;Name=K3A94_stop_codon-g4374.t1;Parent=K3A94_transcript-g4374.t1
contig_454	AUGUSTUS	exon	2679681	2679929	.	-	.	ID=K3A94_exon-g4374.t1;Name=K3A94_exon-g4374.t1;Parent=K3A94_transcript-g4374.t1
contig_454	AUGUSTUS	CDS	2679681	2679929	0.94	-	0	ID=K3A94_CDS-g4374.t1;Name=K3A94_CDS-g4374.t1;Parent=K3A94_transcript-g4374.t1
contig_454	AUGUSTUS	intron	2679930	2680156	1	-	.	ID=K3A94_intron-g4374.t1;Name=K3A94_intron-g4374.t1;Parent=K3A94_transcript-g4374.t1
contig_454	AUGUSTUS	exon	2680157	2680312	.	-	.	ID=K3A94_exon-g4374.t1;Name=K3A94_exon-g4374.t1;Parent=K3A94_transcript-g4374.t1
contig_454	AUGUSTUS	CDS	2680157	2680312	1	-	0	ID=K3A94_CDS-g4374.t1;Name=K3A94_CDS-g4374.t1;Parent=K3A94_transcript-g4374.t1
contig_454	AUGUSTUS	intron	2680313	2684552	1	-	.	ID=K3A94_intron-g4374.t1;Name=K3A94_intron-g4374.t1;Parent=K3A94_transcript-g4374.t1
contig_454	AUGUSTUS	exon	2684553	2684853	.	-	.	ID=K3A94_exon-g4374.t1;Name=K3A94_exon-g4374.t1;Parent=K3A94_transcript-g4374.t1
contig_454	AUGUSTUS	CDS	2684553	2684853	1	-	1	ID=K3A94_CDS-g4374.t1;Name=K3A94_CDS-g4374.t1;Parent=K3A94_transcript-g4374.t1
contig_454	AUGUSTUS	intron	2684854	2685850	1	-	.	ID=K3A94_intron-g4374.t1;Name=K3A94_intron-g4374.t1;Parent=K3A94_transcript-g4374.t1
contig_454	AUGUSTUS	exon	2685851	2686134	.	-	.	ID=K3A94_exon-g4374.t1;Name=K3A94_exon-g4374.t1;Parent=K3A94_transcript-g4374.t1
contig_454	AUGUSTUS	CDS	2685851	2686134	1	-	0	ID=K3A94_CDS-g4374.t1;Name=K3A94_CDS-g4374.t1;Parent=K3A94_transcript-g4374.t1
contig_454	AUGUSTUS	intron	2686135	2686197	1	-	.	ID=K3A94_intron-g4374.t1;Name=K3A94_intron-g4374.t1;Parent=K3A94_transcript-g4374.t1
contig_454	AUGUSTUS	exon	2686198	2686320	.	-	.	ID=K3A94_exon-g4374.t1;Name=K3A94_exon-g4374.t1;Parent=K3A94_transcript-g4374.t1
contig_454	AUGUSTUS	CDS	2686198	2686320	1	-	0	ID=K3A94_CDS-g4374.t1;Name=K3A94_CDS-g4374.t1;Parent=K3A94_transcript-g4374.t1
contig_454	AUGUSTUS	intron	2686321	2686838	1	-	.	ID=K3A94_intron-g4374.t1;Name=K3A94_intron-g4374.t1;Parent=K3A94_transcript-g4374.t1
contig_454	AUGUSTUS	exon	2686839	2686845	.	-	.	ID=K3A94_exon-g4374.t1;Name=K3A94_exon-g4374.t1;Parent=K3A94_transcript-g4374.t1
contig_454	AUGUSTUS	CDS	2686839	2686845	0.43	-	1	ID=K3A94_CDS-g4374.t1;Name=K3A94_CDS-g4374.t1;Parent=K3A94_transcript-g4374.t1
contig_454	AUGUSTUS	intron	2686846	2687062	0.39	-	.	ID=K3A94_intron-g4374.t1;Name=K3A94_intron-g4374.t1;Parent=K3A94_transcript-g4374.t1
contig_454	AUGUSTUS	exon	2687063	2687079	.	-	.	ID=K3A94_exon-g4374.t1;Name=K3A94_exon-g4374.t1;Parent=K3A94_transcript-g4374.t1
contig_454	AUGUSTUS	CDS	2687063	2687079	0.98	-	0	ID=K3A94_CDS-g4374.t1;Name=K3A94_CDS-g4374.t1;Parent=K3A94_transcript-g4374.t1
contig_454	AUGUSTUS	start_codon	2687077	2687079	.	-	0	ID=K3A94_start_codon-g4374.t1;Name=K3A94_start_codon-g4374.t1;Parent=K3A94_transcript-g4374.t1
contig_454	cmscan	gene	2688694	2688740	.	+	.	ID=K3A94_RF00032.699;Name=K3A94_RF00032.699
contig_454	cmscan	exon	2688694	2688740	.	+	.	ID=K3A94_exon-RF00032.699;Parent=K3A94_RF00032.699;product=K3A94_Histone 3' UTR stem-loop
contig_454	cmscan	mRNA	2688694	2688740	.	+	.	ID=K3A94_rna-RF00032.699;Parent=K3A94_RF00032.699;product=K3A94_Histone 3' UTR stem-loop
contig_454	AUGUSTUS	gene	2690289	2691081	0.82	+	.	ID=K3A94_g4375;Name=K3A94_g4375
contig_454	AUGUSTUS	transcript	2690289	2691081	0.82	+	.	ID=K3A94_transcript-g4375.t1;Name=K3A94_transcript-g4375.t1;Parent=K3A94_g4375
contig_454	AUGUSTUS	start_codon	2690289	2690291	.	+	0	ID=K3A94_start_codon-g4375.t1;Name=K3A94_start_codon-g4375.t1;Parent=K3A94_transcript-g4375.t1
contig_454	AUGUSTUS	exon	2690289	2690378	.	+	.	ID=K3A94_exon-g4375.t1;Name=K3A94_exon-g4375.t1;Parent=K3A94_transcript-g4375.t1
contig_454	AUGUSTUS	CDS	2690289	2690378	0.99	+	0	ID=K3A94_CDS-g4375.t1;Name=K3A94_CDS-g4375.t1;Parent=K3A94_transcript-g4375.t1
contig_454	AUGUSTUS	intron	2690379	2690432	1	+	.	ID=K3A94_intron-g4375.t1;Name=K3A94_intron-g4375.t1;Parent=K3A94_transcript-g4375.t1
contig_454	AUGUSTUS	exon	2690433	2690687	.	+	.	ID=K3A94_exon-g4375.t1;Name=K3A94_exon-g4375.t1;Parent=K3A94_transcript-g4375.t1
contig_454	AUGUSTUS	CDS	2690433	2690687	1	+	0	ID=K3A94_CDS-g4375.t1;Name=K3A94_CDS-g4375.t1;Parent=K3A94_transcript-g4375.t1
contig_454	AUGUSTUS	intron	2690688	2690739	1	+	.	ID=K3A94_intron-g4375.t1;Name=K3A94_intron-g4375.t1;Parent=K3A94_transcript-g4375.t1
contig_454	AUGUSTUS	exon	2690740	2690958	.	+	.	ID=K3A94_exon-g4375.t1;Name=K3A94_exon-g4375.t1;Parent=K3A94_transcript-g4375.t1
contig_454	AUGUSTUS	CDS	2690740	2690958	0.82	+	0	ID=K3A94_CDS-g4375.t1;Name=K3A94_CDS-g4375.t1;Parent=K3A94_transcript-g4375.t1
contig_454	AUGUSTUS	intron	2690959	2691008	0.82	+	.	ID=K3A94_intron-g4375.t1;Name=K3A94_intron-g4375.t1;Parent=K3A94_transcript-g4375.t1
contig_454	AUGUSTUS	exon	2691009	2691017	.	+	.	ID=K3A94_exon-g4375.t1;Name=K3A94_exon-g4375.t1;Parent=K3A94_transcript-g4375.t1
contig_454	AUGUSTUS	CDS	2691009	2691017	0.82	+	0	ID=K3A94_CDS-g4375.t1;Name=K3A94_CDS-g4375.t1;Parent=K3A94_transcript-g4375.t1
contig_454	AUGUSTUS	intron	2691018	2691072	1	+	.	ID=K3A94_intron-g4375.t1;Name=K3A94_intron-g4375.t1;Parent=K3A94_transcript-g4375.t1
contig_454	AUGUSTUS	exon	2691073	2691081	.	+	.	ID=K3A94_exon-g4375.t1;Name=K3A94_exon-g4375.t1;Parent=K3A94_transcript-g4375.t1
contig_454	AUGUSTUS	CDS	2691073	2691081	0.82	+	0	ID=K3A94_CDS-g4375.t1;Name=K3A94_CDS-g4375.t1;Parent=K3A94_transcript-g4375.t1
contig_454	AUGUSTUS	stop_codon	2691079	2691081	.	+	0	ID=K3A94_stop_codon-g4375.t1;Name=K3A94_stop_codon-g4375.t1;Parent=K3A94_transcript-g4375.t1
contig_454	AUGUSTUS	gene	2694637	2724317	0.82	-	.	ID=K3A94_g4376;Name=K3A94_g4376
contig_454	AUGUSTUS	transcript	2694637	2724317	0.82	-	.	ID=K3A94_transcript-g4376.t1;Name=K3A94_transcript-g4376.t1;Parent=K3A94_g4376
contig_454	AUGUSTUS	stop_codon	2694637	2694639	.	-	0	ID=K3A94_stop_codon-g4376.t1;Name=K3A94_stop_codon-g4376.t1;Parent=K3A94_transcript-g4376.t1
contig_454	AUGUSTUS	exon	2694637	2694732	.	-	.	ID=K3A94_exon-g4376.t1;Name=K3A94_exon-g4376.t1;Parent=K3A94_transcript-g4376.t1
contig_454	AUGUSTUS	CDS	2694637	2694732	1	-	0	ID=K3A94_CDS-g4376.t1;Name=K3A94_CDS-g4376.t1;Parent=K3A94_transcript-g4376.t1
contig_454	AUGUSTUS	intron	2694733	2694786	1	-	.	ID=K3A94_intron-g4376.t1;Name=K3A94_intron-g4376.t1;Parent=K3A94_transcript-g4376.t1
contig_454	AUGUSTUS	exon	2694787	2694908	.	-	.	ID=K3A94_exon-g4376.t1;Name=K3A94_exon-g4376.t1;Parent=K3A94_transcript-g4376.t1
contig_454	AUGUSTUS	CDS	2694787	2694908	1	-	2	ID=K3A94_CDS-g4376.t1;Name=K3A94_CDS-g4376.t1;Parent=K3A94_transcript-g4376.t1
contig_454	AUGUSTUS	intron	2694909	2699667	1	-	.	ID=K3A94_intron-g4376.t1;Name=K3A94_intron-g4376.t1;Parent=K3A94_transcript-g4376.t1
contig_454	AUGUSTUS	exon	2699668	2699755	.	-	.	ID=K3A94_exon-g4376.t1;Name=K3A94_exon-g4376.t1;Parent=K3A94_transcript-g4376.t1
contig_454	AUGUSTUS	CDS	2699668	2699755	1	-	0	ID=K3A94_CDS-g4376.t1;Name=K3A94_CDS-g4376.t1;Parent=K3A94_transcript-g4376.t1
contig_454	AUGUSTUS	intron	2699756	2724269	1	-	.	ID=K3A94_intron-g4376.t1;Name=K3A94_intron-g4376.t1;Parent=K3A94_transcript-g4376.t1
contig_454	AUGUSTUS	exon	2724270	2724317	.	-	.	ID=K3A94_exon-g4376.t1;Name=K3A94_exon-g4376.t1;Parent=K3A94_transcript-g4376.t1
contig_454	AUGUSTUS	CDS	2724270	2724317	0.82	-	0	ID=K3A94_CDS-g4376.t1;Name=K3A94_CDS-g4376.t1;Parent=K3A94_transcript-g4376.t1
contig_454	AUGUSTUS	start_codon	2724315	2724317	.	-	0	ID=K3A94_start_codon-g4376.t1;Name=K3A94_start_codon-g4376.t1;Parent=K3A94_transcript-g4376.t1
contig_454	AUGUSTUS	gene	2728212	2742589	0.16	+	.	ID=K3A94_g4377;Name=K3A94_g4377
contig_454	AUGUSTUS	transcript	2728212	2742589	0.04	+	.	ID=K3A94_transcript-g4377.t2;Name=K3A94_transcript-g4377.t2;Parent=K3A94_g4377
contig_454	AUGUSTUS	transcript	2728212	2742589	0.12	+	.	ID=K3A94_transcript-g4377.t1;Name=K3A94_transcript-g4377.t1;Parent=K3A94_g4377
contig_454	AUGUSTUS	start_codon	2728212	2728214	.	+	0	ID=K3A94_start_codon-g4377.t1;Name=K3A94_start_codon-g4377.t1;Parent=K3A94_transcript-g4377.t1
contig_454	AUGUSTUS	start_codon	2728212	2728214	.	+	0	ID=K3A94_start_codon-g4377.t2;Name=K3A94_start_codon-g4377.t2;Parent=K3A94_transcript-g4377.t2
contig_454	AUGUSTUS	exon	2728212	2728613	.	+	.	ID=K3A94_exon-g4377.t1;Name=K3A94_exon-g4377.t1;Parent=K3A94_transcript-g4377.t1
contig_454	AUGUSTUS	exon	2728212	2728613	.	+	.	ID=K3A94_exon-g4377.t2;Name=K3A94_exon-g4377.t2;Parent=K3A94_transcript-g4377.t2
contig_454	AUGUSTUS	CDS	2728212	2728613	0.46	+	0	ID=K3A94_CDS-g4377.t1;Name=K3A94_CDS-g4377.t1;Parent=K3A94_transcript-g4377.t1
contig_454	AUGUSTUS	CDS	2728212	2728613	0.42	+	0	ID=K3A94_CDS-g4377.t2;Name=K3A94_CDS-g4377.t2;Parent=K3A94_transcript-g4377.t2
contig_454	AUGUSTUS	intron	2728614	2728669	1	+	.	ID=K3A94_intron-g4377.t1;Name=K3A94_intron-g4377.t1;Parent=K3A94_transcript-g4377.t1
contig_454	AUGUSTUS	intron	2728614	2728669	1	+	.	ID=K3A94_intron-g4377.t2;Name=K3A94_intron-g4377.t2;Parent=K3A94_transcript-g4377.t2
contig_454	AUGUSTUS	exon	2728670	2728822	.	+	.	ID=K3A94_exon-g4377.t1;Name=K3A94_exon-g4377.t1;Parent=K3A94_transcript-g4377.t1
contig_454	AUGUSTUS	exon	2728670	2728822	.	+	.	ID=K3A94_exon-g4377.t2;Name=K3A94_exon-g4377.t2;Parent=K3A94_transcript-g4377.t2
contig_454	AUGUSTUS	CDS	2728670	2728822	1	+	0	ID=K3A94_CDS-g4377.t1;Name=K3A94_CDS-g4377.t1;Parent=K3A94_transcript-g4377.t1
contig_454	AUGUSTUS	CDS	2728670	2728822	1	+	0	ID=K3A94_CDS-g4377.t2;Name=K3A94_CDS-g4377.t2;Parent=K3A94_transcript-g4377.t2
contig_454	AUGUSTUS	intron	2728823	2728876	1	+	.	ID=K3A94_intron-g4377.t1;Name=K3A94_intron-g4377.t1;Parent=K3A94_transcript-g4377.t1
contig_454	AUGUSTUS	intron	2728823	2728876	1	+	.	ID=K3A94_intron-g4377.t2;Name=K3A94_intron-g4377.t2;Parent=K3A94_transcript-g4377.t2
contig_454	AUGUSTUS	exon	2728877	2729056	.	+	.	ID=K3A94_exon-g4377.t1;Name=K3A94_exon-g4377.t1;Parent=K3A94_transcript-g4377.t1
contig_454	AUGUSTUS	exon	2728877	2729056	.	+	.	ID=K3A94_exon-g4377.t2;Name=K3A94_exon-g4377.t2;Parent=K3A94_transcript-g4377.t2
contig_454	AUGUSTUS	CDS	2728877	2729056	0.52	+	0	ID=K3A94_CDS-g4377.t1;Name=K3A94_CDS-g4377.t1;Parent=K3A94_transcript-g4377.t1
contig_454	AUGUSTUS	CDS	2728877	2729056	0.5	+	0	ID=K3A94_CDS-g4377.t2;Name=K3A94_CDS-g4377.t2;Parent=K3A94_transcript-g4377.t2
contig_454	AUGUSTUS	intron	2729057	2729116	0.52	+	.	ID=K3A94_intron-g4377.t1;Name=K3A94_intron-g4377.t1;Parent=K3A94_transcript-g4377.t1
contig_454	AUGUSTUS	intron	2729057	2729116	0.5	+	.	ID=K3A94_intron-g4377.t2;Name=K3A94_intron-g4377.t2;Parent=K3A94_transcript-g4377.t2
contig_454	AUGUSTUS	exon	2729117	2729205	.	+	.	ID=K3A94_exon-g4377.t1;Name=K3A94_exon-g4377.t1;Parent=K3A94_transcript-g4377.t1
contig_454	AUGUSTUS	exon	2729117	2729205	.	+	.	ID=K3A94_exon-g4377.t2;Name=K3A94_exon-g4377.t2;Parent=K3A94_transcript-g4377.t2
contig_454	AUGUSTUS	CDS	2729117	2729205	0.52	+	0	ID=K3A94_CDS-g4377.t1;Name=K3A94_CDS-g4377.t1;Parent=K3A94_transcript-g4377.t1
contig_454	AUGUSTUS	CDS	2729117	2729205	0.52	+	0	ID=K3A94_CDS-g4377.t2;Name=K3A94_CDS-g4377.t2;Parent=K3A94_transcript-g4377.t2
contig_454	AUGUSTUS	intron	2729206	2731460	1	+	.	ID=K3A94_intron-g4377.t1;Name=K3A94_intron-g4377.t1;Parent=K3A94_transcript-g4377.t1
contig_454	AUGUSTUS	intron	2729206	2731460	1	+	.	ID=K3A94_intron-g4377.t2;Name=K3A94_intron-g4377.t2;Parent=K3A94_transcript-g4377.t2
contig_454	AUGUSTUS	exon	2731461	2731789	.	+	.	ID=K3A94_exon-g4377.t1;Name=K3A94_exon-g4377.t1;Parent=K3A94_transcript-g4377.t1
contig_454	AUGUSTUS	exon	2731461	2731789	.	+	.	ID=K3A94_exon-g4377.t2;Name=K3A94_exon-g4377.t2;Parent=K3A94_transcript-g4377.t2
contig_454	AUGUSTUS	CDS	2731461	2731789	1	+	1	ID=K3A94_CDS-g4377.t1;Name=K3A94_CDS-g4377.t1;Parent=K3A94_transcript-g4377.t1
contig_454	AUGUSTUS	CDS	2731461	2731789	1	+	1	ID=K3A94_CDS-g4377.t2;Name=K3A94_CDS-g4377.t2;Parent=K3A94_transcript-g4377.t2
contig_454	AUGUSTUS	intron	2731790	2732920	1	+	.	ID=K3A94_intron-g4377.t1;Name=K3A94_intron-g4377.t1;Parent=K3A94_transcript-g4377.t1
contig_454	AUGUSTUS	intron	2731790	2732920	1	+	.	ID=K3A94_intron-g4377.t2;Name=K3A94_intron-g4377.t2;Parent=K3A94_transcript-g4377.t2
contig_454	AUGUSTUS	exon	2732921	2733051	.	+	.	ID=K3A94_exon-g4377.t1;Name=K3A94_exon-g4377.t1;Parent=K3A94_transcript-g4377.t1
contig_454	AUGUSTUS	exon	2732921	2733051	.	+	.	ID=K3A94_exon-g4377.t2;Name=K3A94_exon-g4377.t2;Parent=K3A94_transcript-g4377.t2
contig_454	AUGUSTUS	CDS	2732921	2733051	1	+	2	ID=K3A94_CDS-g4377.t1;Name=K3A94_CDS-g4377.t1;Parent=K3A94_transcript-g4377.t1
contig_454	AUGUSTUS	CDS	2732921	2733051	1	+	2	ID=K3A94_CDS-g4377.t2;Name=K3A94_CDS-g4377.t2;Parent=K3A94_transcript-g4377.t2
contig_454	AUGUSTUS	intron	2733052	2733106	1	+	.	ID=K3A94_intron-g4377.t1;Name=K3A94_intron-g4377.t1;Parent=K3A94_transcript-g4377.t1
contig_454	AUGUSTUS	intron	2733052	2733106	1	+	.	ID=K3A94_intron-g4377.t2;Name=K3A94_intron-g4377.t2;Parent=K3A94_transcript-g4377.t2
contig_454	AUGUSTUS	exon	2733107	2733319	.	+	.	ID=K3A94_exon-g4377.t1;Name=K3A94_exon-g4377.t1;Parent=K3A94_transcript-g4377.t1
contig_454	AUGUSTUS	exon	2733107	2733319	.	+	.	ID=K3A94_exon-g4377.t2;Name=K3A94_exon-g4377.t2;Parent=K3A94_transcript-g4377.t2
contig_454	AUGUSTUS	CDS	2733107	2733319	1	+	0	ID=K3A94_CDS-g4377.t1;Name=K3A94_CDS-g4377.t1;Parent=K3A94_transcript-g4377.t1
contig_454	AUGUSTUS	CDS	2733107	2733319	1	+	0	ID=K3A94_CDS-g4377.t2;Name=K3A94_CDS-g4377.t2;Parent=K3A94_transcript-g4377.t2
contig_454	AUGUSTUS	intron	2733320	2733381	1	+	.	ID=K3A94_intron-g4377.t1;Name=K3A94_intron-g4377.t1;Parent=K3A94_transcript-g4377.t1
contig_454	AUGUSTUS	intron	2733320	2733381	1	+	.	ID=K3A94_intron-g4377.t2;Name=K3A94_intron-g4377.t2;Parent=K3A94_transcript-g4377.t2
contig_454	AUGUSTUS	exon	2733382	2733578	.	+	.	ID=K3A94_exon-g4377.t1;Name=K3A94_exon-g4377.t1;Parent=K3A94_transcript-g4377.t1
contig_454	AUGUSTUS	exon	2733382	2733578	.	+	.	ID=K3A94_exon-g4377.t2;Name=K3A94_exon-g4377.t2;Parent=K3A94_transcript-g4377.t2
contig_454	AUGUSTUS	CDS	2733382	2733578	1	+	0	ID=K3A94_CDS-g4377.t1;Name=K3A94_CDS-g4377.t1;Parent=K3A94_transcript-g4377.t1
contig_454	AUGUSTUS	CDS	2733382	2733578	1	+	0	ID=K3A94_CDS-g4377.t2;Name=K3A94_CDS-g4377.t2;Parent=K3A94_transcript-g4377.t2
contig_454	AUGUSTUS	intron	2733579	2736442	1	+	.	ID=K3A94_intron-g4377.t1;Name=K3A94_intron-g4377.t1;Parent=K3A94_transcript-g4377.t1
contig_454	AUGUSTUS	intron	2733579	2738453	1	+	.	ID=K3A94_intron-g4377.t2;Name=K3A94_intron-g4377.t2;Parent=K3A94_transcript-g4377.t2
contig_454	AUGUSTUS	exon	2736443	2736514	.	+	.	ID=K3A94_exon-g4377.t1;Name=K3A94_exon-g4377.t1;Parent=K3A94_transcript-g4377.t1
contig_454	AUGUSTUS	CDS	2736443	2736514	1	+	1	ID=K3A94_CDS-g4377.t1;Name=K3A94_CDS-g4377.t1;Parent=K3A94_transcript-g4377.t1
contig_454	AUGUSTUS	intron	2736515	2738453	1	+	.	ID=K3A94_intron-g4377.t1;Name=K3A94_intron-g4377.t1;Parent=K3A94_transcript-g4377.t1
contig_454	AUGUSTUS	exon	2738454	2738585	.	+	.	ID=K3A94_exon-g4377.t1;Name=K3A94_exon-g4377.t1;Parent=K3A94_transcript-g4377.t1
contig_454	AUGUSTUS	exon	2738454	2738585	.	+	.	ID=K3A94_exon-g4377.t2;Name=K3A94_exon-g4377.t2;Parent=K3A94_transcript-g4377.t2
contig_454	AUGUSTUS	CDS	2738454	2738585	0.56	+	1	ID=K3A94_CDS-g4377.t1;Name=K3A94_CDS-g4377.t1;Parent=K3A94_transcript-g4377.t1
contig_454	AUGUSTUS	CDS	2738454	2738585	0.53	+	1	ID=K3A94_CDS-g4377.t2;Name=K3A94_CDS-g4377.t2;Parent=K3A94_transcript-g4377.t2
contig_454	AUGUSTUS	intron	2738586	2742110	0.55	+	.	ID=K3A94_intron-g4377.t1;Name=K3A94_intron-g4377.t1;Parent=K3A94_transcript-g4377.t1
contig_454	AUGUSTUS	intron	2738586	2742110	0.53	+	.	ID=K3A94_intron-g4377.t2;Name=K3A94_intron-g4377.t2;Parent=K3A94_transcript-g4377.t2
contig_454	AUGUSTUS	exon	2742111	2742248	.	+	.	ID=K3A94_exon-g4377.t1;Name=K3A94_exon-g4377.t1;Parent=K3A94_transcript-g4377.t1
contig_454	AUGUSTUS	exon	2742111	2742248	.	+	.	ID=K3A94_exon-g4377.t2;Name=K3A94_exon-g4377.t2;Parent=K3A94_transcript-g4377.t2
contig_454	AUGUSTUS	CDS	2742111	2742248	0.83	+	1	ID=K3A94_CDS-g4377.t1;Name=K3A94_CDS-g4377.t1;Parent=K3A94_transcript-g4377.t1
contig_454	AUGUSTUS	CDS	2742111	2742248	0.86	+	1	ID=K3A94_CDS-g4377.t2;Name=K3A94_CDS-g4377.t2;Parent=K3A94_transcript-g4377.t2
contig_454	AUGUSTUS	intron	2742249	2742561	1	+	.	ID=K3A94_intron-g4377.t1;Name=K3A94_intron-g4377.t1;Parent=K3A94_transcript-g4377.t1
contig_454	AUGUSTUS	intron	2742249	2742561	1	+	.	ID=K3A94_intron-g4377.t2;Name=K3A94_intron-g4377.t2;Parent=K3A94_transcript-g4377.t2
contig_454	AUGUSTUS	exon	2742562	2742589	.	+	.	ID=K3A94_exon-g4377.t1;Name=K3A94_exon-g4377.t1;Parent=K3A94_transcript-g4377.t1
contig_454	AUGUSTUS	exon	2742562	2742589	.	+	.	ID=K3A94_exon-g4377.t2;Name=K3A94_exon-g4377.t2;Parent=K3A94_transcript-g4377.t2
contig_454	AUGUSTUS	CDS	2742562	2742589	0.67	+	1	ID=K3A94_CDS-g4377.t1;Name=K3A94_CDS-g4377.t1;Parent=K3A94_transcript-g4377.t1
contig_454	AUGUSTUS	CDS	2742562	2742589	0.67	+	1	ID=K3A94_CDS-g4377.t2;Name=K3A94_CDS-g4377.t2;Parent=K3A94_transcript-g4377.t2
contig_454	AUGUSTUS	stop_codon	2742587	2742589	.	+	0	ID=K3A94_stop_codon-g4377.t1;Name=K3A94_stop_codon-g4377.t1;Parent=K3A94_transcript-g4377.t1
contig_454	AUGUSTUS	stop_codon	2742587	2742589	.	+	0	ID=K3A94_stop_codon-g4377.t2;Name=K3A94_stop_codon-g4377.t2;Parent=K3A94_transcript-g4377.t2
contig_454	AUGUSTUS	gene	2742687	2743170	0.51	+	.	ID=K3A94_g4378;Name=K3A94_g4378
contig_454	AUGUSTUS	transcript	2742687	2743170	0.51	+	.	ID=K3A94_transcript-g4378.t1;Name=K3A94_transcript-g4378.t1;Parent=K3A94_g4378
contig_454	AUGUSTUS	start_codon	2742687	2742689	.	+	0	ID=K3A94_start_codon-g4378.t1;Name=K3A94_start_codon-g4378.t1;Parent=K3A94_transcript-g4378.t1
contig_454	AUGUSTUS	exon	2742687	2742862	.	+	.	ID=K3A94_exon-g4378.t1;Name=K3A94_exon-g4378.t1;Parent=K3A94_transcript-g4378.t1
contig_454	AUGUSTUS	CDS	2742687	2742862	0.51	+	0	ID=K3A94_CDS-g4378.t1;Name=K3A94_CDS-g4378.t1;Parent=K3A94_transcript-g4378.t1
contig_454	AUGUSTUS	intron	2742863	2743076	1	+	.	ID=K3A94_intron-g4378.t1;Name=K3A94_intron-g4378.t1;Parent=K3A94_transcript-g4378.t1
contig_454	AUGUSTUS	exon	2743077	2743170	.	+	.	ID=K3A94_exon-g4378.t1;Name=K3A94_exon-g4378.t1;Parent=K3A94_transcript-g4378.t1
contig_454	AUGUSTUS	CDS	2743077	2743170	1	+	1	ID=K3A94_CDS-g4378.t1;Name=K3A94_CDS-g4378.t1;Parent=K3A94_transcript-g4378.t1
contig_454	AUGUSTUS	stop_codon	2743168	2743170	.	+	0	ID=K3A94_stop_codon-g4378.t1;Name=K3A94_stop_codon-g4378.t1;Parent=K3A94_transcript-g4378.t1
contig_454	tRNAscan-SE	gene	2851516	2851588	.	+	.	ID=K3A94_Trna-Pro-AGG.6;Name=K3A94_Trna-Pro-AGG.6
contig_454	tRNAscan-SE	exon	2851516	2851588	.	+	.	ID=K3A94_exon-Trna-Pro-AGG.6;Parent=K3A94_Trna-Pro-AGG.6;product=K3A94_tRNA-Pro
contig_454	tRNAscan-SE	tRNA	2851516	2851588	.	+	.	ID=K3A94_rna-Trna-Pro-AGG.6;Parent=K3A94_Trna-Pro-AGG.6;product=K3A94_tRNA-Pro
contig_454	cmscan	gene	2851517	2851588	.	+	.	ID=K3A94_RF00005.178;Name=K3A94_RF00005.178
contig_454	cmscan	exon	2851517	2851588	.	+	.	ID=K3A94_exon-RF00005.178;Parent=K3A94_RF00005.178;product=K3A94_tRNA
contig_454	cmscan	tRNA	2851517	2851588	.	+	.	ID=K3A94_rna-RF00005.178;Parent=K3A94_RF00005.178;product=K3A94_tRNA
contig_454	AUGUSTUS	gene	2950276	3010022	0.54	+	.	ID=K3A94_g4379;Name=K3A94_g4379
contig_454	AUGUSTUS	transcript	2950276	3010022	0.11	+	.	ID=K3A94_transcript-g4379.t1;Name=K3A94_transcript-g4379.t1;Parent=K3A94_g4379
contig_454	AUGUSTUS	transcript	2950276	3010022	0.13	+	.	ID=K3A94_transcript-g4379.t4;Name=K3A94_transcript-g4379.t4;Parent=K3A94_g4379
contig_454	AUGUSTUS	transcript	2950276	3010022	0.15	+	.	ID=K3A94_transcript-g4379.t2;Name=K3A94_transcript-g4379.t2;Parent=K3A94_g4379
contig_454	AUGUSTUS	transcript	2950276	3010022	0.15	+	.	ID=K3A94_transcript-g4379.t3;Name=K3A94_transcript-g4379.t3;Parent=K3A94_g4379
contig_454	AUGUSTUS	start_codon	2950276	2950278	.	+	0	ID=K3A94_start_codon-g4379.t4;Name=K3A94_start_codon-g4379.t4;Parent=K3A94_transcript-g4379.t4
contig_454	AUGUSTUS	start_codon	2950276	2950278	.	+	0	ID=K3A94_start_codon-g4379.t3;Name=K3A94_start_codon-g4379.t3;Parent=K3A94_transcript-g4379.t3
contig_454	AUGUSTUS	start_codon	2950276	2950278	.	+	0	ID=K3A94_start_codon-g4379.t2;Name=K3A94_start_codon-g4379.t2;Parent=K3A94_transcript-g4379.t2
contig_454	AUGUSTUS	start_codon	2950276	2950278	.	+	0	ID=K3A94_start_codon-g4379.t1;Name=K3A94_start_codon-g4379.t1;Parent=K3A94_transcript-g4379.t1
contig_454	AUGUSTUS	exon	2950276	2950342	.	+	.	ID=K3A94_exon-g4379.t4;Name=K3A94_exon-g4379.t4;Parent=K3A94_transcript-g4379.t4
contig_454	AUGUSTUS	exon	2950276	2950342	.	+	.	ID=K3A94_exon-g4379.t3;Name=K3A94_exon-g4379.t3;Parent=K3A94_transcript-g4379.t3
contig_454	AUGUSTUS	exon	2950276	2950342	.	+	.	ID=K3A94_exon-g4379.t2;Name=K3A94_exon-g4379.t2;Parent=K3A94_transcript-g4379.t2
contig_454	AUGUSTUS	exon	2950276	2950342	.	+	.	ID=K3A94_exon-g4379.t1;Name=K3A94_exon-g4379.t1;Parent=K3A94_transcript-g4379.t1
contig_454	AUGUSTUS	CDS	2950276	2950342	0.16	+	0	ID=K3A94_CDS-g4379.t4;Name=K3A94_CDS-g4379.t4;Parent=K3A94_transcript-g4379.t4
contig_454	AUGUSTUS	CDS	2950276	2950342	0.15	+	0	ID=K3A94_CDS-g4379.t3;Name=K3A94_CDS-g4379.t3;Parent=K3A94_transcript-g4379.t3
contig_454	AUGUSTUS	CDS	2950276	2950342	0.16	+	0	ID=K3A94_CDS-g4379.t2;Name=K3A94_CDS-g4379.t2;Parent=K3A94_transcript-g4379.t2
contig_454	AUGUSTUS	CDS	2950276	2950342	0.12	+	0	ID=K3A94_CDS-g4379.t1;Name=K3A94_CDS-g4379.t1;Parent=K3A94_transcript-g4379.t1
contig_454	AUGUSTUS	intron	2950343	2951716	0.16	+	.	ID=K3A94_intron-g4379.t4;Name=K3A94_intron-g4379.t4;Parent=K3A94_transcript-g4379.t4
contig_454	AUGUSTUS	intron	2950343	2951716	0.15	+	.	ID=K3A94_intron-g4379.t3;Name=K3A94_intron-g4379.t3;Parent=K3A94_transcript-g4379.t3
contig_454	AUGUSTUS	intron	2950343	2951716	0.16	+	.	ID=K3A94_intron-g4379.t2;Name=K3A94_intron-g4379.t2;Parent=K3A94_transcript-g4379.t2
contig_454	AUGUSTUS	intron	2950343	2951716	0.12	+	.	ID=K3A94_intron-g4379.t1;Name=K3A94_intron-g4379.t1;Parent=K3A94_transcript-g4379.t1
contig_454	AUGUSTUS	exon	2951717	2951809	.	+	.	ID=K3A94_exon-g4379.t4;Name=K3A94_exon-g4379.t4;Parent=K3A94_transcript-g4379.t4
contig_454	AUGUSTUS	exon	2951717	2951809	.	+	.	ID=K3A94_exon-g4379.t3;Name=K3A94_exon-g4379.t3;Parent=K3A94_transcript-g4379.t3
contig_454	AUGUSTUS	exon	2951717	2951809	.	+	.	ID=K3A94_exon-g4379.t2;Name=K3A94_exon-g4379.t2;Parent=K3A94_transcript-g4379.t2
contig_454	AUGUSTUS	exon	2951717	2951809	.	+	.	ID=K3A94_exon-g4379.t1;Name=K3A94_exon-g4379.t1;Parent=K3A94_transcript-g4379.t1
contig_454	AUGUSTUS	CDS	2951717	2951809	1	+	2	ID=K3A94_CDS-g4379.t4;Name=K3A94_CDS-g4379.t4;Parent=K3A94_transcript-g4379.t4
contig_454	AUGUSTUS	CDS	2951717	2951809	1	+	2	ID=K3A94_CDS-g4379.t3;Name=K3A94_CDS-g4379.t3;Parent=K3A94_transcript-g4379.t3
contig_454	AUGUSTUS	CDS	2951717	2951809	1	+	2	ID=K3A94_CDS-g4379.t2;Name=K3A94_CDS-g4379.t2;Parent=K3A94_transcript-g4379.t2
contig_454	AUGUSTUS	CDS	2951717	2951809	1	+	2	ID=K3A94_CDS-g4379.t1;Name=K3A94_CDS-g4379.t1;Parent=K3A94_transcript-g4379.t1
contig_454	AUGUSTUS	intron	2951810	2983584	1	+	.	ID=K3A94_intron-g4379.t4;Name=K3A94_intron-g4379.t4;Parent=K3A94_transcript-g4379.t4
contig_454	AUGUSTUS	intron	2951810	2983584	1	+	.	ID=K3A94_intron-g4379.t3;Name=K3A94_intron-g4379.t3;Parent=K3A94_transcript-g4379.t3
contig_454	AUGUSTUS	intron	2951810	2983584	1	+	.	ID=K3A94_intron-g4379.t2;Name=K3A94_intron-g4379.t2;Parent=K3A94_transcript-g4379.t2
contig_454	AUGUSTUS	intron	2951810	2983584	1	+	.	ID=K3A94_intron-g4379.t1;Name=K3A94_intron-g4379.t1;Parent=K3A94_transcript-g4379.t1
contig_454	AUGUSTUS	exon	2983585	2983761	.	+	.	ID=K3A94_exon-g4379.t4;Name=K3A94_exon-g4379.t4;Parent=K3A94_transcript-g4379.t4
contig_454	AUGUSTUS	exon	2983585	2983761	.	+	.	ID=K3A94_exon-g4379.t3;Name=K3A94_exon-g4379.t3;Parent=K3A94_transcript-g4379.t3
contig_454	AUGUSTUS	exon	2983585	2983761	.	+	.	ID=K3A94_exon-g4379.t2;Name=K3A94_exon-g4379.t2;Parent=K3A94_transcript-g4379.t2
contig_454	AUGUSTUS	exon	2983585	2983761	.	+	.	ID=K3A94_exon-g4379.t1;Name=K3A94_exon-g4379.t1;Parent=K3A94_transcript-g4379.t1
contig_454	AUGUSTUS	CDS	2983585	2983761	1	+	2	ID=K3A94_CDS-g4379.t4;Name=K3A94_CDS-g4379.t4;Parent=K3A94_transcript-g4379.t4
contig_454	AUGUSTUS	CDS	2983585	2983761	1	+	2	ID=K3A94_CDS-g4379.t3;Name=K3A94_CDS-g4379.t3;Parent=K3A94_transcript-g4379.t3
contig_454	AUGUSTUS	CDS	2983585	2983761	1	+	2	ID=K3A94_CDS-g4379.t2;Name=K3A94_CDS-g4379.t2;Parent=K3A94_transcript-g4379.t2
contig_454	AUGUSTUS	CDS	2983585	2983761	1	+	2	ID=K3A94_CDS-g4379.t1;Name=K3A94_CDS-g4379.t1;Parent=K3A94_transcript-g4379.t1
contig_454	AUGUSTUS	intron	2983762	2987121	1	+	.	ID=K3A94_intron-g4379.t4;Name=K3A94_intron-g4379.t4;Parent=K3A94_transcript-g4379.t4
contig_454	AUGUSTUS	intron	2983762	2987121	1	+	.	ID=K3A94_intron-g4379.t3;Name=K3A94_intron-g4379.t3;Parent=K3A94_transcript-g4379.t3
contig_454	AUGUSTUS	intron	2983762	2987121	1	+	.	ID=K3A94_intron-g4379.t2;Name=K3A94_intron-g4379.t2;Parent=K3A94_transcript-g4379.t2
contig_454	AUGUSTUS	intron	2983762	2987121	1	+	.	ID=K3A94_intron-g4379.t1;Name=K3A94_intron-g4379.t1;Parent=K3A94_transcript-g4379.t1
contig_454	AUGUSTUS	exon	2987122	2987875	.	+	.	ID=K3A94_exon-g4379.t4;Name=K3A94_exon-g4379.t4;Parent=K3A94_transcript-g4379.t4
contig_454	AUGUSTUS	exon	2987122	2987875	.	+	.	ID=K3A94_exon-g4379.t3;Name=K3A94_exon-g4379.t3;Parent=K3A94_transcript-g4379.t3
contig_454	AUGUSTUS	exon	2987122	2987875	.	+	.	ID=K3A94_exon-g4379.t2;Name=K3A94_exon-g4379.t2;Parent=K3A94_transcript-g4379.t2
contig_454	AUGUSTUS	exon	2987122	2987875	.	+	.	ID=K3A94_exon-g4379.t1;Name=K3A94_exon-g4379.t1;Parent=K3A94_transcript-g4379.t1
contig_454	AUGUSTUS	CDS	2987122	2987875	1	+	2	ID=K3A94_CDS-g4379.t4;Name=K3A94_CDS-g4379.t4;Parent=K3A94_transcript-g4379.t4
contig_454	AUGUSTUS	CDS	2987122	2987875	1	+	2	ID=K3A94_CDS-g4379.t3;Name=K3A94_CDS-g4379.t3;Parent=K3A94_transcript-g4379.t3
contig_454	AUGUSTUS	CDS	2987122	2987875	1	+	2	ID=K3A94_CDS-g4379.t2;Name=K3A94_CDS-g4379.t2;Parent=K3A94_transcript-g4379.t2
contig_454	AUGUSTUS	CDS	2987122	2987875	0.99	+	2	ID=K3A94_CDS-g4379.t1;Name=K3A94_CDS-g4379.t1;Parent=K3A94_transcript-g4379.t1
contig_454	AUGUSTUS	intron	2987876	2988782	1	+	.	ID=K3A94_intron-g4379.t4;Name=K3A94_intron-g4379.t4;Parent=K3A94_transcript-g4379.t4
contig_454	AUGUSTUS	intron	2987876	2988782	1	+	.	ID=K3A94_intron-g4379.t3;Name=K3A94_intron-g4379.t3;Parent=K3A94_transcript-g4379.t3
contig_454	AUGUSTUS	intron	2987876	2988782	1	+	.	ID=K3A94_intron-g4379.t2;Name=K3A94_intron-g4379.t2;Parent=K3A94_transcript-g4379.t2
contig_454	AUGUSTUS	intron	2987876	2988782	1	+	.	ID=K3A94_intron-g4379.t1;Name=K3A94_intron-g4379.t1;Parent=K3A94_transcript-g4379.t1
contig_454	AUGUSTUS	exon	2988783	2988910	.	+	.	ID=K3A94_exon-g4379.t4;Name=K3A94_exon-g4379.t4;Parent=K3A94_transcript-g4379.t4
contig_454	AUGUSTUS	exon	2988783	2988910	.	+	.	ID=K3A94_exon-g4379.t3;Name=K3A94_exon-g4379.t3;Parent=K3A94_transcript-g4379.t3
contig_454	AUGUSTUS	exon	2988783	2988910	.	+	.	ID=K3A94_exon-g4379.t2;Name=K3A94_exon-g4379.t2;Parent=K3A94_transcript-g4379.t2
contig_454	AUGUSTUS	exon	2988783	2988910	.	+	.	ID=K3A94_exon-g4379.t1;Name=K3A94_exon-g4379.t1;Parent=K3A94_transcript-g4379.t1
contig_454	AUGUSTUS	CDS	2988783	2988910	1	+	1	ID=K3A94_CDS-g4379.t4;Name=K3A94_CDS-g4379.t4;Parent=K3A94_transcript-g4379.t4
contig_454	AUGUSTUS	CDS	2988783	2988910	1	+	1	ID=K3A94_CDS-g4379.t3;Name=K3A94_CDS-g4379.t3;Parent=K3A94_transcript-g4379.t3
contig_454	AUGUSTUS	CDS	2988783	2988910	1	+	1	ID=K3A94_CDS-g4379.t2;Name=K3A94_CDS-g4379.t2;Parent=K3A94_transcript-g4379.t2
contig_454	AUGUSTUS	CDS	2988783	2988910	1	+	1	ID=K3A94_CDS-g4379.t1;Name=K3A94_CDS-g4379.t1;Parent=K3A94_transcript-g4379.t1
contig_454	AUGUSTUS	intron	2988911	2994599	1	+	.	ID=K3A94_intron-g4379.t4;Name=K3A94_intron-g4379.t4;Parent=K3A94_transcript-g4379.t4
contig_454	AUGUSTUS	intron	2988911	2994599	1	+	.	ID=K3A94_intron-g4379.t3;Name=K3A94_intron-g4379.t3;Parent=K3A94_transcript-g4379.t3
contig_454	AUGUSTUS	intron	2988911	2994599	1	+	.	ID=K3A94_intron-g4379.t2;Name=K3A94_intron-g4379.t2;Parent=K3A94_transcript-g4379.t2
contig_454	AUGUSTUS	intron	2988911	2994599	1	+	.	ID=K3A94_intron-g4379.t1;Name=K3A94_intron-g4379.t1;Parent=K3A94_transcript-g4379.t1
contig_454	AUGUSTUS	exon	2994600	2994719	.	+	.	ID=K3A94_exon-g4379.t4;Name=K3A94_exon-g4379.t4;Parent=K3A94_transcript-g4379.t4
contig_454	AUGUSTUS	exon	2994600	2994719	.	+	.	ID=K3A94_exon-g4379.t3;Name=K3A94_exon-g4379.t3;Parent=K3A94_transcript-g4379.t3
contig_454	AUGUSTUS	exon	2994600	2994719	.	+	.	ID=K3A94_exon-g4379.t2;Name=K3A94_exon-g4379.t2;Parent=K3A94_transcript-g4379.t2
contig_454	AUGUSTUS	exon	2994600	2994719	.	+	.	ID=K3A94_exon-g4379.t1;Name=K3A94_exon-g4379.t1;Parent=K3A94_transcript-g4379.t1
contig_454	AUGUSTUS	CDS	2994600	2994719	1	+	2	ID=K3A94_CDS-g4379.t4;Name=K3A94_CDS-g4379.t4;Parent=K3A94_transcript-g4379.t4
contig_454	AUGUSTUS	CDS	2994600	2994719	1	+	2	ID=K3A94_CDS-g4379.t3;Name=K3A94_CDS-g4379.t3;Parent=K3A94_transcript-g4379.t3
contig_454	AUGUSTUS	CDS	2994600	2994719	1	+	2	ID=K3A94_CDS-g4379.t2;Name=K3A94_CDS-g4379.t2;Parent=K3A94_transcript-g4379.t2
contig_454	AUGUSTUS	CDS	2994600	2994719	1	+	2	ID=K3A94_CDS-g4379.t1;Name=K3A94_CDS-g4379.t1;Parent=K3A94_transcript-g4379.t1
contig_454	AUGUSTUS	intron	2994720	2994877	1	+	.	ID=K3A94_intron-g4379.t4;Name=K3A94_intron-g4379.t4;Parent=K3A94_transcript-g4379.t4
contig_454	AUGUSTUS	intron	2994720	2994877	1	+	.	ID=K3A94_intron-g4379.t3;Name=K3A94_intron-g4379.t3;Parent=K3A94_transcript-g4379.t3
contig_454	AUGUSTUS	intron	2994720	2994877	1	+	.	ID=K3A94_intron-g4379.t2;Name=K3A94_intron-g4379.t2;Parent=K3A94_transcript-g4379.t2
contig_454	AUGUSTUS	intron	2994720	2994877	1	+	.	ID=K3A94_intron-g4379.t1;Name=K3A94_intron-g4379.t1;Parent=K3A94_transcript-g4379.t1
contig_454	AUGUSTUS	exon	2994878	2995033	.	+	.	ID=K3A94_exon-g4379.t4;Name=K3A94_exon-g4379.t4;Parent=K3A94_transcript-g4379.t4
contig_454	AUGUSTUS	exon	2994878	2995033	.	+	.	ID=K3A94_exon-g4379.t3;Name=K3A94_exon-g4379.t3;Parent=K3A94_transcript-g4379.t3
contig_454	AUGUSTUS	exon	2994878	2995033	.	+	.	ID=K3A94_exon-g4379.t2;Name=K3A94_exon-g4379.t2;Parent=K3A94_transcript-g4379.t2
contig_454	AUGUSTUS	exon	2994878	2995033	.	+	.	ID=K3A94_exon-g4379.t1;Name=K3A94_exon-g4379.t1;Parent=K3A94_transcript-g4379.t1
contig_454	AUGUSTUS	CDS	2994878	2995033	1	+	2	ID=K3A94_CDS-g4379.t4;Name=K3A94_CDS-g4379.t4;Parent=K3A94_transcript-g4379.t4
contig_454	AUGUSTUS	CDS	2994878	2995033	1	+	2	ID=K3A94_CDS-g4379.t3;Name=K3A94_CDS-g4379.t3;Parent=K3A94_transcript-g4379.t3
contig_454	AUGUSTUS	CDS	2994878	2995033	1	+	2	ID=K3A94_CDS-g4379.t2;Name=K3A94_CDS-g4379.t2;Parent=K3A94_transcript-g4379.t2
contig_454	AUGUSTUS	CDS	2994878	2995033	1	+	2	ID=K3A94_CDS-g4379.t1;Name=K3A94_CDS-g4379.t1;Parent=K3A94_transcript-g4379.t1
contig_454	AUGUSTUS	intron	2995034	2995157	1	+	.	ID=K3A94_intron-g4379.t4;Name=K3A94_intron-g4379.t4;Parent=K3A94_transcript-g4379.t4
contig_454	AUGUSTUS	intron	2995034	2995157	1	+	.	ID=K3A94_intron-g4379.t3;Name=K3A94_intron-g4379.t3;Parent=K3A94_transcript-g4379.t3
contig_454	AUGUSTUS	intron	2995034	2995157	1	+	.	ID=K3A94_intron-g4379.t2;Name=K3A94_intron-g4379.t2;Parent=K3A94_transcript-g4379.t2
contig_454	AUGUSTUS	intron	2995034	2995157	1	+	.	ID=K3A94_intron-g4379.t1;Name=K3A94_intron-g4379.t1;Parent=K3A94_transcript-g4379.t1
contig_454	AUGUSTUS	exon	2995158	2995284	.	+	.	ID=K3A94_exon-g4379.t4;Name=K3A94_exon-g4379.t4;Parent=K3A94_transcript-g4379.t4
contig_454	AUGUSTUS	exon	2995158	2995284	.	+	.	ID=K3A94_exon-g4379.t3;Name=K3A94_exon-g4379.t3;Parent=K3A94_transcript-g4379.t3
contig_454	AUGUSTUS	exon	2995158	2995284	.	+	.	ID=K3A94_exon-g4379.t2;Name=K3A94_exon-g4379.t2;Parent=K3A94_transcript-g4379.t2
contig_454	AUGUSTUS	exon	2995158	2995284	.	+	.	ID=K3A94_exon-g4379.t1;Name=K3A94_exon-g4379.t1;Parent=K3A94_transcript-g4379.t1
contig_454	AUGUSTUS	CDS	2995158	2995284	1	+	2	ID=K3A94_CDS-g4379.t4;Name=K3A94_CDS-g4379.t4;Parent=K3A94_transcript-g4379.t4
contig_454	AUGUSTUS	CDS	2995158	2995284	1	+	2	ID=K3A94_CDS-g4379.t3;Name=K3A94_CDS-g4379.t3;Parent=K3A94_transcript-g4379.t3
contig_454	AUGUSTUS	CDS	2995158	2995284	1	+	2	ID=K3A94_CDS-g4379.t2;Name=K3A94_CDS-g4379.t2;Parent=K3A94_transcript-g4379.t2
contig_454	AUGUSTUS	CDS	2995158	2995284	1	+	2	ID=K3A94_CDS-g4379.t1;Name=K3A94_CDS-g4379.t1;Parent=K3A94_transcript-g4379.t1
contig_454	AUGUSTUS	intron	2995285	2996709	1	+	.	ID=K3A94_intron-g4379.t4;Name=K3A94_intron-g4379.t4;Parent=K3A94_transcript-g4379.t4
contig_454	AUGUSTUS	intron	2995285	2996709	1	+	.	ID=K3A94_intron-g4379.t3;Name=K3A94_intron-g4379.t3;Parent=K3A94_transcript-g4379.t3
contig_454	AUGUSTUS	intron	2995285	2996709	1	+	.	ID=K3A94_intron-g4379.t2;Name=K3A94_intron-g4379.t2;Parent=K3A94_transcript-g4379.t2
contig_454	AUGUSTUS	intron	2995285	2996709	1	+	.	ID=K3A94_intron-g4379.t1;Name=K3A94_intron-g4379.t1;Parent=K3A94_transcript-g4379.t1
contig_454	AUGUSTUS	exon	2996710	2997011	.	+	.	ID=K3A94_exon-g4379.t4;Name=K3A94_exon-g4379.t4;Parent=K3A94_transcript-g4379.t4
contig_454	AUGUSTUS	exon	2996710	2997011	.	+	.	ID=K3A94_exon-g4379.t3;Name=K3A94_exon-g4379.t3;Parent=K3A94_transcript-g4379.t3
contig_454	AUGUSTUS	exon	2996710	2997011	.	+	.	ID=K3A94_exon-g4379.t2;Name=K3A94_exon-g4379.t2;Parent=K3A94_transcript-g4379.t2
contig_454	AUGUSTUS	exon	2996710	2997011	.	+	.	ID=K3A94_exon-g4379.t1;Name=K3A94_exon-g4379.t1;Parent=K3A94_transcript-g4379.t1
contig_454	AUGUSTUS	CDS	2996710	2997011	1	+	1	ID=K3A94_CDS-g4379.t4;Name=K3A94_CDS-g4379.t4;Parent=K3A94_transcript-g4379.t4
contig_454	AUGUSTUS	CDS	2996710	2997011	1	+	1	ID=K3A94_CDS-g4379.t3;Name=K3A94_CDS-g4379.t3;Parent=K3A94_transcript-g4379.t3
contig_454	AUGUSTUS	CDS	2996710	2997011	1	+	1	ID=K3A94_CDS-g4379.t2;Name=K3A94_CDS-g4379.t2;Parent=K3A94_transcript-g4379.t2
contig_454	AUGUSTUS	CDS	2996710	2997011	1	+	1	ID=K3A94_CDS-g4379.t1;Name=K3A94_CDS-g4379.t1;Parent=K3A94_transcript-g4379.t1
contig_454	AUGUSTUS	intron	2997012	2997495	1	+	.	ID=K3A94_intron-g4379.t4;Name=K3A94_intron-g4379.t4;Parent=K3A94_transcript-g4379.t4
contig_454	AUGUSTUS	intron	2997012	2997480	1	+	.	ID=K3A94_intron-g4379.t3;Name=K3A94_intron-g4379.t3;Parent=K3A94_transcript-g4379.t3
contig_454	AUGUSTUS	intron	2997012	2997495	1	+	.	ID=K3A94_intron-g4379.t2;Name=K3A94_intron-g4379.t2;Parent=K3A94_transcript-g4379.t2
contig_454	AUGUSTUS	intron	2997012	2997495	1	+	.	ID=K3A94_intron-g4379.t1;Name=K3A94_intron-g4379.t1;Parent=K3A94_transcript-g4379.t1
contig_454	AUGUSTUS	exon	2997481	2997681	.	+	.	ID=K3A94_exon-g4379.t3;Name=K3A94_exon-g4379.t3;Parent=K3A94_transcript-g4379.t3
contig_454	AUGUSTUS	CDS	2997481	2997681	1	+	2	ID=K3A94_CDS-g4379.t3;Name=K3A94_CDS-g4379.t3;Parent=K3A94_transcript-g4379.t3
contig_454	AUGUSTUS	exon	2997496	2997681	.	+	.	ID=K3A94_exon-g4379.t4;Name=K3A94_exon-g4379.t4;Parent=K3A94_transcript-g4379.t4
contig_454	AUGUSTUS	exon	2997496	2997681	.	+	.	ID=K3A94_exon-g4379.t2;Name=K3A94_exon-g4379.t2;Parent=K3A94_transcript-g4379.t2
contig_454	AUGUSTUS	exon	2997496	2997681	.	+	.	ID=K3A94_exon-g4379.t1;Name=K3A94_exon-g4379.t1;Parent=K3A94_transcript-g4379.t1
contig_454	AUGUSTUS	CDS	2997496	2997681	1	+	2	ID=K3A94_CDS-g4379.t4;Name=K3A94_CDS-g4379.t4;Parent=K3A94_transcript-g4379.t4
contig_454	AUGUSTUS	CDS	2997496	2997681	1	+	2	ID=K3A94_CDS-g4379.t2;Name=K3A94_CDS-g4379.t2;Parent=K3A94_transcript-g4379.t2
contig_454	AUGUSTUS	CDS	2997496	2997681	1	+	2	ID=K3A94_CDS-g4379.t1;Name=K3A94_CDS-g4379.t1;Parent=K3A94_transcript-g4379.t1
contig_454	AUGUSTUS	intron	2997682	2998741	1	+	.	ID=K3A94_intron-g4379.t4;Name=K3A94_intron-g4379.t4;Parent=K3A94_transcript-g4379.t4
contig_454	AUGUSTUS	intron	2997682	2998741	1	+	.	ID=K3A94_intron-g4379.t3;Name=K3A94_intron-g4379.t3;Parent=K3A94_transcript-g4379.t3
contig_454	AUGUSTUS	intron	2997682	2998741	1	+	.	ID=K3A94_intron-g4379.t2;Name=K3A94_intron-g4379.t2;Parent=K3A94_transcript-g4379.t2
contig_454	AUGUSTUS	intron	2997682	2998741	1	+	.	ID=K3A94_intron-g4379.t1;Name=K3A94_intron-g4379.t1;Parent=K3A94_transcript-g4379.t1
contig_454	AUGUSTUS	exon	2998742	2998920	.	+	.	ID=K3A94_exon-g4379.t4;Name=K3A94_exon-g4379.t4;Parent=K3A94_transcript-g4379.t4
contig_454	AUGUSTUS	exon	2998742	2998920	.	+	.	ID=K3A94_exon-g4379.t3;Name=K3A94_exon-g4379.t3;Parent=K3A94_transcript-g4379.t3
contig_454	AUGUSTUS	exon	2998742	2998920	.	+	.	ID=K3A94_exon-g4379.t2;Name=K3A94_exon-g4379.t2;Parent=K3A94_transcript-g4379.t2
contig_454	AUGUSTUS	exon	2998742	2998920	.	+	.	ID=K3A94_exon-g4379.t1;Name=K3A94_exon-g4379.t1;Parent=K3A94_transcript-g4379.t1
contig_454	AUGUSTUS	CDS	2998742	2998920	1	+	2	ID=K3A94_CDS-g4379.t4;Name=K3A94_CDS-g4379.t4;Parent=K3A94_transcript-g4379.t4
contig_454	AUGUSTUS	CDS	2998742	2998920	1	+	2	ID=K3A94_CDS-g4379.t3;Name=K3A94_CDS-g4379.t3;Parent=K3A94_transcript-g4379.t3
contig_454	AUGUSTUS	CDS	2998742	2998920	1	+	2	ID=K3A94_CDS-g4379.t2;Name=K3A94_CDS-g4379.t2;Parent=K3A94_transcript-g4379.t2
contig_454	AUGUSTUS	CDS	2998742	2998920	1	+	2	ID=K3A94_CDS-g4379.t1;Name=K3A94_CDS-g4379.t1;Parent=K3A94_transcript-g4379.t1
contig_454	AUGUSTUS	intron	2998921	2998977	1	+	.	ID=K3A94_intron-g4379.t4;Name=K3A94_intron-g4379.t4;Parent=K3A94_transcript-g4379.t4
contig_454	AUGUSTUS	intron	2998921	2998977	1	+	.	ID=K3A94_intron-g4379.t3;Name=K3A94_intron-g4379.t3;Parent=K3A94_transcript-g4379.t3
contig_454	AUGUSTUS	intron	2998921	2998977	1	+	.	ID=K3A94_intron-g4379.t2;Name=K3A94_intron-g4379.t2;Parent=K3A94_transcript-g4379.t2
contig_454	AUGUSTUS	intron	2998921	2998977	1	+	.	ID=K3A94_intron-g4379.t1;Name=K3A94_intron-g4379.t1;Parent=K3A94_transcript-g4379.t1
contig_454	AUGUSTUS	exon	2998978	2999434	.	+	.	ID=K3A94_exon-g4379.t4;Name=K3A94_exon-g4379.t4;Parent=K3A94_transcript-g4379.t4
contig_454	AUGUSTUS	exon	2998978	2999434	.	+	.	ID=K3A94_exon-g4379.t3;Name=K3A94_exon-g4379.t3;Parent=K3A94_transcript-g4379.t3
contig_454	AUGUSTUS	exon	2998978	2999434	.	+	.	ID=K3A94_exon-g4379.t2;Name=K3A94_exon-g4379.t2;Parent=K3A94_transcript-g4379.t2
contig_454	AUGUSTUS	exon	2998978	2999434	.	+	.	ID=K3A94_exon-g4379.t1;Name=K3A94_exon-g4379.t1;Parent=K3A94_transcript-g4379.t1
contig_454	AUGUSTUS	CDS	2998978	2999434	1	+	0	ID=K3A94_CDS-g4379.t4;Name=K3A94_CDS-g4379.t4;Parent=K3A94_transcript-g4379.t4
contig_454	AUGUSTUS	CDS	2998978	2999434	1	+	0	ID=K3A94_CDS-g4379.t3;Name=K3A94_CDS-g4379.t3;Parent=K3A94_transcript-g4379.t3
contig_454	AUGUSTUS	CDS	2998978	2999434	1	+	0	ID=K3A94_CDS-g4379.t2;Name=K3A94_CDS-g4379.t2;Parent=K3A94_transcript-g4379.t2
contig_454	AUGUSTUS	CDS	2998978	2999434	1	+	0	ID=K3A94_CDS-g4379.t1;Name=K3A94_CDS-g4379.t1;Parent=K3A94_transcript-g4379.t1
contig_454	AUGUSTUS	intron	2999435	2999496	1	+	.	ID=K3A94_intron-g4379.t4;Name=K3A94_intron-g4379.t4;Parent=K3A94_transcript-g4379.t4
contig_454	AUGUSTUS	intron	2999435	2999496	1	+	.	ID=K3A94_intron-g4379.t3;Name=K3A94_intron-g4379.t3;Parent=K3A94_transcript-g4379.t3
contig_454	AUGUSTUS	intron	2999435	2999496	1	+	.	ID=K3A94_intron-g4379.t2;Name=K3A94_intron-g4379.t2;Parent=K3A94_transcript-g4379.t2
contig_454	AUGUSTUS	intron	2999435	2999496	1	+	.	ID=K3A94_intron-g4379.t1;Name=K3A94_intron-g4379.t1;Parent=K3A94_transcript-g4379.t1
contig_454	AUGUSTUS	exon	2999497	3000158	.	+	.	ID=K3A94_exon-g4379.t4;Name=K3A94_exon-g4379.t4;Parent=K3A94_transcript-g4379.t4
contig_454	AUGUSTUS	exon	2999497	3000158	.	+	.	ID=K3A94_exon-g4379.t3;Name=K3A94_exon-g4379.t3;Parent=K3A94_transcript-g4379.t3
contig_454	AUGUSTUS	exon	2999497	3000158	.	+	.	ID=K3A94_exon-g4379.t2;Name=K3A94_exon-g4379.t2;Parent=K3A94_transcript-g4379.t2
contig_454	AUGUSTUS	exon	2999497	3000158	.	+	.	ID=K3A94_exon-g4379.t1;Name=K3A94_exon-g4379.t1;Parent=K3A94_transcript-g4379.t1
contig_454	AUGUSTUS	CDS	2999497	3000158	1	+	2	ID=K3A94_CDS-g4379.t4;Name=K3A94_CDS-g4379.t4;Parent=K3A94_transcript-g4379.t4
contig_454	AUGUSTUS	CDS	2999497	3000158	1	+	2	ID=K3A94_CDS-g4379.t3;Name=K3A94_CDS-g4379.t3;Parent=K3A94_transcript-g4379.t3
contig_454	AUGUSTUS	CDS	2999497	3000158	1	+	2	ID=K3A94_CDS-g4379.t2;Name=K3A94_CDS-g4379.t2;Parent=K3A94_transcript-g4379.t2
contig_454	AUGUSTUS	CDS	2999497	3000158	1	+	2	ID=K3A94_CDS-g4379.t1;Name=K3A94_CDS-g4379.t1;Parent=K3A94_transcript-g4379.t1
contig_454	AUGUSTUS	intron	3000159	3000214	1	+	.	ID=K3A94_intron-g4379.t4;Name=K3A94_intron-g4379.t4;Parent=K3A94_transcript-g4379.t4
contig_454	AUGUSTUS	intron	3000159	3000214	1	+	.	ID=K3A94_intron-g4379.t3;Name=K3A94_intron-g4379.t3;Parent=K3A94_transcript-g4379.t3
contig_454	AUGUSTUS	intron	3000159	3000214	1	+	.	ID=K3A94_intron-g4379.t2;Name=K3A94_intron-g4379.t2;Parent=K3A94_transcript-g4379.t2
contig_454	AUGUSTUS	intron	3000159	3000214	1	+	.	ID=K3A94_intron-g4379.t1;Name=K3A94_intron-g4379.t1;Parent=K3A94_transcript-g4379.t1
contig_454	AUGUSTUS	exon	3000215	3000443	.	+	.	ID=K3A94_exon-g4379.t4;Name=K3A94_exon-g4379.t4;Parent=K3A94_transcript-g4379.t4
contig_454	AUGUSTUS	exon	3000215	3000443	.	+	.	ID=K3A94_exon-g4379.t3;Name=K3A94_exon-g4379.t3;Parent=K3A94_transcript-g4379.t3
contig_454	AUGUSTUS	exon	3000215	3000443	.	+	.	ID=K3A94_exon-g4379.t2;Name=K3A94_exon-g4379.t2;Parent=K3A94_transcript-g4379.t2
contig_454	AUGUSTUS	exon	3000215	3000443	.	+	.	ID=K3A94_exon-g4379.t1;Name=K3A94_exon-g4379.t1;Parent=K3A94_transcript-g4379.t1
contig_454	AUGUSTUS	CDS	3000215	3000443	1	+	0	ID=K3A94_CDS-g4379.t4;Name=K3A94_CDS-g4379.t4;Parent=K3A94_transcript-g4379.t4
contig_454	AUGUSTUS	CDS	3000215	3000443	1	+	0	ID=K3A94_CDS-g4379.t3;Name=K3A94_CDS-g4379.t3;Parent=K3A94_transcript-g4379.t3
contig_454	AUGUSTUS	CDS	3000215	3000443	1	+	0	ID=K3A94_CDS-g4379.t2;Name=K3A94_CDS-g4379.t2;Parent=K3A94_transcript-g4379.t2
contig_454	AUGUSTUS	CDS	3000215	3000443	1	+	0	ID=K3A94_CDS-g4379.t1;Name=K3A94_CDS-g4379.t1;Parent=K3A94_transcript-g4379.t1
contig_454	AUGUSTUS	intron	3000444	3001179	1	+	.	ID=K3A94_intron-g4379.t4;Name=K3A94_intron-g4379.t4;Parent=K3A94_transcript-g4379.t4
contig_454	AUGUSTUS	intron	3000444	3001179	1	+	.	ID=K3A94_intron-g4379.t3;Name=K3A94_intron-g4379.t3;Parent=K3A94_transcript-g4379.t3
contig_454	AUGUSTUS	intron	3000444	3001179	1	+	.	ID=K3A94_intron-g4379.t2;Name=K3A94_intron-g4379.t2;Parent=K3A94_transcript-g4379.t2
contig_454	AUGUSTUS	intron	3000444	3001179	1	+	.	ID=K3A94_intron-g4379.t1;Name=K3A94_intron-g4379.t1;Parent=K3A94_transcript-g4379.t1
contig_454	AUGUSTUS	exon	3001180	3001482	.	+	.	ID=K3A94_exon-g4379.t4;Name=K3A94_exon-g4379.t4;Parent=K3A94_transcript-g4379.t4
contig_454	AUGUSTUS	exon	3001180	3001482	.	+	.	ID=K3A94_exon-g4379.t3;Name=K3A94_exon-g4379.t3;Parent=K3A94_transcript-g4379.t3
contig_454	AUGUSTUS	exon	3001180	3001482	.	+	.	ID=K3A94_exon-g4379.t2;Name=K3A94_exon-g4379.t2;Parent=K3A94_transcript-g4379.t2
contig_454	AUGUSTUS	exon	3001180	3001482	.	+	.	ID=K3A94_exon-g4379.t1;Name=K3A94_exon-g4379.t1;Parent=K3A94_transcript-g4379.t1
contig_454	AUGUSTUS	CDS	3001180	3001482	1	+	2	ID=K3A94_CDS-g4379.t4;Name=K3A94_CDS-g4379.t4;Parent=K3A94_transcript-g4379.t4
contig_454	AUGUSTUS	CDS	3001180	3001482	1	+	2	ID=K3A94_CDS-g4379.t3;Name=K3A94_CDS-g4379.t3;Parent=K3A94_transcript-g4379.t3
contig_454	AUGUSTUS	CDS	3001180	3001482	1	+	2	ID=K3A94_CDS-g4379.t2;Name=K3A94_CDS-g4379.t2;Parent=K3A94_transcript-g4379.t2
contig_454	AUGUSTUS	CDS	3001180	3001482	1	+	2	ID=K3A94_CDS-g4379.t1;Name=K3A94_CDS-g4379.t1;Parent=K3A94_transcript-g4379.t1
contig_454	AUGUSTUS	intron	3001483	3001543	1	+	.	ID=K3A94_intron-g4379.t4;Name=K3A94_intron-g4379.t4;Parent=K3A94_transcript-g4379.t4
contig_454	AUGUSTUS	intron	3001483	3001543	1	+	.	ID=K3A94_intron-g4379.t3;Name=K3A94_intron-g4379.t3;Parent=K3A94_transcript-g4379.t3
contig_454	AUGUSTUS	intron	3001483	3001543	1	+	.	ID=K3A94_intron-g4379.t2;Name=K3A94_intron-g4379.t2;Parent=K3A94_transcript-g4379.t2
contig_454	AUGUSTUS	intron	3001483	3001543	1	+	.	ID=K3A94_intron-g4379.t1;Name=K3A94_intron-g4379.t1;Parent=K3A94_transcript-g4379.t1
contig_454	AUGUSTUS	exon	3001544	3001730	.	+	.	ID=K3A94_exon-g4379.t4;Name=K3A94_exon-g4379.t4;Parent=K3A94_transcript-g4379.t4
contig_454	AUGUSTUS	exon	3001544	3001730	.	+	.	ID=K3A94_exon-g4379.t3;Name=K3A94_exon-g4379.t3;Parent=K3A94_transcript-g4379.t3
contig_454	AUGUSTUS	exon	3001544	3001730	.	+	.	ID=K3A94_exon-g4379.t2;Name=K3A94_exon-g4379.t2;Parent=K3A94_transcript-g4379.t2
contig_454	AUGUSTUS	exon	3001544	3001730	.	+	.	ID=K3A94_exon-g4379.t1;Name=K3A94_exon-g4379.t1;Parent=K3A94_transcript-g4379.t1
contig_454	AUGUSTUS	CDS	3001544	3001730	1	+	2	ID=K3A94_CDS-g4379.t4;Name=K3A94_CDS-g4379.t4;Parent=K3A94_transcript-g4379.t4
contig_454	AUGUSTUS	CDS	3001544	3001730	1	+	2	ID=K3A94_CDS-g4379.t3;Name=K3A94_CDS-g4379.t3;Parent=K3A94_transcript-g4379.t3
contig_454	AUGUSTUS	CDS	3001544	3001730	1	+	2	ID=K3A94_CDS-g4379.t2;Name=K3A94_CDS-g4379.t2;Parent=K3A94_transcript-g4379.t2
contig_454	AUGUSTUS	CDS	3001544	3001730	1	+	2	ID=K3A94_CDS-g4379.t1;Name=K3A94_CDS-g4379.t1;Parent=K3A94_transcript-g4379.t1
contig_454	AUGUSTUS	intron	3001731	3001790	1	+	.	ID=K3A94_intron-g4379.t4;Name=K3A94_intron-g4379.t4;Parent=K3A94_transcript-g4379.t4
contig_454	AUGUSTUS	intron	3001731	3001790	1	+	.	ID=K3A94_intron-g4379.t3;Name=K3A94_intron-g4379.t3;Parent=K3A94_transcript-g4379.t3
contig_454	AUGUSTUS	intron	3001731	3001790	1	+	.	ID=K3A94_intron-g4379.t2;Name=K3A94_intron-g4379.t2;Parent=K3A94_transcript-g4379.t2
contig_454	AUGUSTUS	intron	3001731	3001790	1	+	.	ID=K3A94_intron-g4379.t1;Name=K3A94_intron-g4379.t1;Parent=K3A94_transcript-g4379.t1
contig_454	AUGUSTUS	exon	3001791	3002006	.	+	.	ID=K3A94_exon-g4379.t4;Name=K3A94_exon-g4379.t4;Parent=K3A94_transcript-g4379.t4
contig_454	AUGUSTUS	exon	3001791	3002006	.	+	.	ID=K3A94_exon-g4379.t3;Name=K3A94_exon-g4379.t3;Parent=K3A94_transcript-g4379.t3
contig_454	AUGUSTUS	exon	3001791	3002006	.	+	.	ID=K3A94_exon-g4379.t2;Name=K3A94_exon-g4379.t2;Parent=K3A94_transcript-g4379.t2
contig_454	AUGUSTUS	exon	3001791	3002006	.	+	.	ID=K3A94_exon-g4379.t1;Name=K3A94_exon-g4379.t1;Parent=K3A94_transcript-g4379.t1
contig_454	AUGUSTUS	CDS	3001791	3002006	1	+	1	ID=K3A94_CDS-g4379.t4;Name=K3A94_CDS-g4379.t4;Parent=K3A94_transcript-g4379.t4
contig_454	AUGUSTUS	CDS	3001791	3002006	1	+	1	ID=K3A94_CDS-g4379.t3;Name=K3A94_CDS-g4379.t3;Parent=K3A94_transcript-g4379.t3
contig_454	AUGUSTUS	CDS	3001791	3002006	1	+	1	ID=K3A94_CDS-g4379.t2;Name=K3A94_CDS-g4379.t2;Parent=K3A94_transcript-g4379.t2
contig_454	AUGUSTUS	CDS	3001791	3002006	1	+	1	ID=K3A94_CDS-g4379.t1;Name=K3A94_CDS-g4379.t1;Parent=K3A94_transcript-g4379.t1
contig_454	AUGUSTUS	intron	3002007	3002068	1	+	.	ID=K3A94_intron-g4379.t4;Name=K3A94_intron-g4379.t4;Parent=K3A94_transcript-g4379.t4
contig_454	AUGUSTUS	intron	3002007	3002068	1	+	.	ID=K3A94_intron-g4379.t3;Name=K3A94_intron-g4379.t3;Parent=K3A94_transcript-g4379.t3
contig_454	AUGUSTUS	intron	3002007	3002068	1	+	.	ID=K3A94_intron-g4379.t2;Name=K3A94_intron-g4379.t2;Parent=K3A94_transcript-g4379.t2
contig_454	AUGUSTUS	intron	3002007	3002068	1	+	.	ID=K3A94_intron-g4379.t1;Name=K3A94_intron-g4379.t1;Parent=K3A94_transcript-g4379.t1
contig_454	AUGUSTUS	exon	3002069	3002265	.	+	.	ID=K3A94_exon-g4379.t4;Name=K3A94_exon-g4379.t4;Parent=K3A94_transcript-g4379.t4
contig_454	AUGUSTUS	exon	3002069	3002265	.	+	.	ID=K3A94_exon-g4379.t3;Name=K3A94_exon-g4379.t3;Parent=K3A94_transcript-g4379.t3
contig_454	AUGUSTUS	exon	3002069	3002265	.	+	.	ID=K3A94_exon-g4379.t2;Name=K3A94_exon-g4379.t2;Parent=K3A94_transcript-g4379.t2
contig_454	AUGUSTUS	exon	3002069	3002265	.	+	.	ID=K3A94_exon-g4379.t1;Name=K3A94_exon-g4379.t1;Parent=K3A94_transcript-g4379.t1
contig_454	AUGUSTUS	CDS	3002069	3002265	1	+	1	ID=K3A94_CDS-g4379.t4;Name=K3A94_CDS-g4379.t4;Parent=K3A94_transcript-g4379.t4
contig_454	AUGUSTUS	CDS	3002069	3002265	1	+	1	ID=K3A94_CDS-g4379.t3;Name=K3A94_CDS-g4379.t3;Parent=K3A94_transcript-g4379.t3
contig_454	AUGUSTUS	CDS	3002069	3002265	1	+	1	ID=K3A94_CDS-g4379.t2;Name=K3A94_CDS-g4379.t2;Parent=K3A94_transcript-g4379.t2
contig_454	AUGUSTUS	CDS	3002069	3002265	1	+	1	ID=K3A94_CDS-g4379.t1;Name=K3A94_CDS-g4379.t1;Parent=K3A94_transcript-g4379.t1
contig_454	AUGUSTUS	intron	3002266	3002324	1	+	.	ID=K3A94_intron-g4379.t4;Name=K3A94_intron-g4379.t4;Parent=K3A94_transcript-g4379.t4
contig_454	AUGUSTUS	intron	3002266	3002324	1	+	.	ID=K3A94_intron-g4379.t3;Name=K3A94_intron-g4379.t3;Parent=K3A94_transcript-g4379.t3
contig_454	AUGUSTUS	intron	3002266	3002324	1	+	.	ID=K3A94_intron-g4379.t2;Name=K3A94_intron-g4379.t2;Parent=K3A94_transcript-g4379.t2
contig_454	AUGUSTUS	intron	3002266	3002324	1	+	.	ID=K3A94_intron-g4379.t1;Name=K3A94_intron-g4379.t1;Parent=K3A94_transcript-g4379.t1
contig_454	AUGUSTUS	exon	3002325	3002521	.	+	.	ID=K3A94_exon-g4379.t4;Name=K3A94_exon-g4379.t4;Parent=K3A94_transcript-g4379.t4
contig_454	AUGUSTUS	exon	3002325	3002521	.	+	.	ID=K3A94_exon-g4379.t3;Name=K3A94_exon-g4379.t3;Parent=K3A94_transcript-g4379.t3
contig_454	AUGUSTUS	exon	3002325	3002521	.	+	.	ID=K3A94_exon-g4379.t2;Name=K3A94_exon-g4379.t2;Parent=K3A94_transcript-g4379.t2
contig_454	AUGUSTUS	exon	3002325	3002521	.	+	.	ID=K3A94_exon-g4379.t1;Name=K3A94_exon-g4379.t1;Parent=K3A94_transcript-g4379.t1
contig_454	AUGUSTUS	CDS	3002325	3002521	1	+	2	ID=K3A94_CDS-g4379.t4;Name=K3A94_CDS-g4379.t4;Parent=K3A94_transcript-g4379.t4
contig_454	AUGUSTUS	CDS	3002325	3002521	1	+	2	ID=K3A94_CDS-g4379.t3;Name=K3A94_CDS-g4379.t3;Parent=K3A94_transcript-g4379.t3
contig_454	AUGUSTUS	CDS	3002325	3002521	1	+	2	ID=K3A94_CDS-g4379.t2;Name=K3A94_CDS-g4379.t2;Parent=K3A94_transcript-g4379.t2
contig_454	AUGUSTUS	CDS	3002325	3002521	1	+	2	ID=K3A94_CDS-g4379.t1;Name=K3A94_CDS-g4379.t1;Parent=K3A94_transcript-g4379.t1
contig_454	AUGUSTUS	intron	3002522	3002577	1	+	.	ID=K3A94_intron-g4379.t4;Name=K3A94_intron-g4379.t4;Parent=K3A94_transcript-g4379.t4
contig_454	AUGUSTUS	intron	3002522	3002577	1	+	.	ID=K3A94_intron-g4379.t3;Name=K3A94_intron-g4379.t3;Parent=K3A94_transcript-g4379.t3
contig_454	AUGUSTUS	intron	3002522	3002577	1	+	.	ID=K3A94_intron-g4379.t2;Name=K3A94_intron-g4379.t2;Parent=K3A94_transcript-g4379.t2
contig_454	AUGUSTUS	intron	3002522	3002577	1	+	.	ID=K3A94_intron-g4379.t1;Name=K3A94_intron-g4379.t1;Parent=K3A94_transcript-g4379.t1
contig_454	AUGUSTUS	exon	3002578	3002817	.	+	.	ID=K3A94_exon-g4379.t4;Name=K3A94_exon-g4379.t4;Parent=K3A94_transcript-g4379.t4
contig_454	AUGUSTUS	exon	3002578	3002817	.	+	.	ID=K3A94_exon-g4379.t3;Name=K3A94_exon-g4379.t3;Parent=K3A94_transcript-g4379.t3
contig_454	AUGUSTUS	exon	3002578	3002817	.	+	.	ID=K3A94_exon-g4379.t2;Name=K3A94_exon-g4379.t2;Parent=K3A94_transcript-g4379.t2
contig_454	AUGUSTUS	exon	3002578	3002817	.	+	.	ID=K3A94_exon-g4379.t1;Name=K3A94_exon-g4379.t1;Parent=K3A94_transcript-g4379.t1
contig_454	AUGUSTUS	CDS	3002578	3002817	1	+	0	ID=K3A94_CDS-g4379.t4;Name=K3A94_CDS-g4379.t4;Parent=K3A94_transcript-g4379.t4
contig_454	AUGUSTUS	CDS	3002578	3002817	1	+	0	ID=K3A94_CDS-g4379.t3;Name=K3A94_CDS-g4379.t3;Parent=K3A94_transcript-g4379.t3
contig_454	AUGUSTUS	CDS	3002578	3002817	1	+	0	ID=K3A94_CDS-g4379.t2;Name=K3A94_CDS-g4379.t2;Parent=K3A94_transcript-g4379.t2
contig_454	AUGUSTUS	CDS	3002578	3002817	1	+	0	ID=K3A94_CDS-g4379.t1;Name=K3A94_CDS-g4379.t1;Parent=K3A94_transcript-g4379.t1
contig_454	AUGUSTUS	intron	3002818	3003000	1	+	.	ID=K3A94_intron-g4379.t4;Name=K3A94_intron-g4379.t4;Parent=K3A94_transcript-g4379.t4
contig_454	AUGUSTUS	intron	3002818	3003000	1	+	.	ID=K3A94_intron-g4379.t3;Name=K3A94_intron-g4379.t3;Parent=K3A94_transcript-g4379.t3
contig_454	AUGUSTUS	intron	3002818	3003000	1	+	.	ID=K3A94_intron-g4379.t2;Name=K3A94_intron-g4379.t2;Parent=K3A94_transcript-g4379.t2
contig_454	AUGUSTUS	intron	3002818	3003000	1	+	.	ID=K3A94_intron-g4379.t1;Name=K3A94_intron-g4379.t1;Parent=K3A94_transcript-g4379.t1
contig_454	AUGUSTUS	exon	3003001	3003346	.	+	.	ID=K3A94_exon-g4379.t4;Name=K3A94_exon-g4379.t4;Parent=K3A94_transcript-g4379.t4
contig_454	AUGUSTUS	exon	3003001	3003346	.	+	.	ID=K3A94_exon-g4379.t3;Name=K3A94_exon-g4379.t3;Parent=K3A94_transcript-g4379.t3
contig_454	AUGUSTUS	exon	3003001	3003346	.	+	.	ID=K3A94_exon-g4379.t2;Name=K3A94_exon-g4379.t2;Parent=K3A94_transcript-g4379.t2
contig_454	AUGUSTUS	exon	3003001	3003346	.	+	.	ID=K3A94_exon-g4379.t1;Name=K3A94_exon-g4379.t1;Parent=K3A94_transcript-g4379.t1
contig_454	AUGUSTUS	CDS	3003001	3003346	1	+	0	ID=K3A94_CDS-g4379.t4;Name=K3A94_CDS-g4379.t4;Parent=K3A94_transcript-g4379.t4
contig_454	AUGUSTUS	CDS	3003001	3003346	1	+	0	ID=K3A94_CDS-g4379.t3;Name=K3A94_CDS-g4379.t3;Parent=K3A94_transcript-g4379.t3
contig_454	AUGUSTUS	CDS	3003001	3003346	1	+	0	ID=K3A94_CDS-g4379.t2;Name=K3A94_CDS-g4379.t2;Parent=K3A94_transcript-g4379.t2
contig_454	AUGUSTUS	CDS	3003001	3003346	1	+	0	ID=K3A94_CDS-g4379.t1;Name=K3A94_CDS-g4379.t1;Parent=K3A94_transcript-g4379.t1
contig_454	AUGUSTUS	intron	3003347	3003403	1	+	.	ID=K3A94_intron-g4379.t4;Name=K3A94_intron-g4379.t4;Parent=K3A94_transcript-g4379.t4
contig_454	AUGUSTUS	intron	3003347	3003403	1	+	.	ID=K3A94_intron-g4379.t3;Name=K3A94_intron-g4379.t3;Parent=K3A94_transcript-g4379.t3
contig_454	AUGUSTUS	intron	3003347	3003403	1	+	.	ID=K3A94_intron-g4379.t2;Name=K3A94_intron-g4379.t2;Parent=K3A94_transcript-g4379.t2
contig_454	AUGUSTUS	intron	3003347	3003403	1	+	.	ID=K3A94_intron-g4379.t1;Name=K3A94_intron-g4379.t1;Parent=K3A94_transcript-g4379.t1
contig_454	AUGUSTUS	exon	3003404	3003682	.	+	.	ID=K3A94_exon-g4379.t4;Name=K3A94_exon-g4379.t4;Parent=K3A94_transcript-g4379.t4
contig_454	AUGUSTUS	exon	3003404	3003682	.	+	.	ID=K3A94_exon-g4379.t3;Name=K3A94_exon-g4379.t3;Parent=K3A94_transcript-g4379.t3
contig_454	AUGUSTUS	exon	3003404	3003682	.	+	.	ID=K3A94_exon-g4379.t2;Name=K3A94_exon-g4379.t2;Parent=K3A94_transcript-g4379.t2
contig_454	AUGUSTUS	exon	3003404	3003682	.	+	.	ID=K3A94_exon-g4379.t1;Name=K3A94_exon-g4379.t1;Parent=K3A94_transcript-g4379.t1
contig_454	AUGUSTUS	CDS	3003404	3003682	1	+	2	ID=K3A94_CDS-g4379.t4;Name=K3A94_CDS-g4379.t4;Parent=K3A94_transcript-g4379.t4
contig_454	AUGUSTUS	CDS	3003404	3003682	1	+	2	ID=K3A94_CDS-g4379.t3;Name=K3A94_CDS-g4379.t3;Parent=K3A94_transcript-g4379.t3
contig_454	AUGUSTUS	CDS	3003404	3003682	1	+	2	ID=K3A94_CDS-g4379.t2;Name=K3A94_CDS-g4379.t2;Parent=K3A94_transcript-g4379.t2
contig_454	AUGUSTUS	CDS	3003404	3003682	1	+	2	ID=K3A94_CDS-g4379.t1;Name=K3A94_CDS-g4379.t1;Parent=K3A94_transcript-g4379.t1
contig_454	AUGUSTUS	intron	3003683	3003836	0.99	+	.	ID=K3A94_intron-g4379.t4;Name=K3A94_intron-g4379.t4;Parent=K3A94_transcript-g4379.t4
contig_454	AUGUSTUS	intron	3003683	3003836	0.98	+	.	ID=K3A94_intron-g4379.t3;Name=K3A94_intron-g4379.t3;Parent=K3A94_transcript-g4379.t3
contig_454	AUGUSTUS	intron	3003683	3003836	1	+	.	ID=K3A94_intron-g4379.t2;Name=K3A94_intron-g4379.t2;Parent=K3A94_transcript-g4379.t2
contig_454	AUGUSTUS	intron	3003683	3003824	1	+	.	ID=K3A94_intron-g4379.t1;Name=K3A94_intron-g4379.t1;Parent=K3A94_transcript-g4379.t1
contig_454	AUGUSTUS	exon	3003825	3004157	.	+	.	ID=K3A94_exon-g4379.t1;Name=K3A94_exon-g4379.t1;Parent=K3A94_transcript-g4379.t1
contig_454	AUGUSTUS	CDS	3003825	3004157	1	+	2	ID=K3A94_CDS-g4379.t1;Name=K3A94_CDS-g4379.t1;Parent=K3A94_transcript-g4379.t1
contig_454	AUGUSTUS	exon	3003837	3004157	.	+	.	ID=K3A94_exon-g4379.t4;Name=K3A94_exon-g4379.t4;Parent=K3A94_transcript-g4379.t4
contig_454	AUGUSTUS	exon	3003837	3004157	.	+	.	ID=K3A94_exon-g4379.t3;Name=K3A94_exon-g4379.t3;Parent=K3A94_transcript-g4379.t3
contig_454	AUGUSTUS	exon	3003837	3004157	.	+	.	ID=K3A94_exon-g4379.t2;Name=K3A94_exon-g4379.t2;Parent=K3A94_transcript-g4379.t2
contig_454	AUGUSTUS	CDS	3003837	3004157	0.99	+	2	ID=K3A94_CDS-g4379.t4;Name=K3A94_CDS-g4379.t4;Parent=K3A94_transcript-g4379.t4
contig_454	AUGUSTUS	CDS	3003837	3004157	0.98	+	2	ID=K3A94_CDS-g4379.t3;Name=K3A94_CDS-g4379.t3;Parent=K3A94_transcript-g4379.t3
contig_454	AUGUSTUS	CDS	3003837	3004157	1	+	2	ID=K3A94_CDS-g4379.t2;Name=K3A94_CDS-g4379.t2;Parent=K3A94_transcript-g4379.t2
contig_454	AUGUSTUS	intron	3004158	3004821	0.71	+	.	ID=K3A94_intron-g4379.t4;Name=K3A94_intron-g4379.t4;Parent=K3A94_transcript-g4379.t4
contig_454	AUGUSTUS	intron	3004158	3004818	1	+	.	ID=K3A94_intron-g4379.t3;Name=K3A94_intron-g4379.t3;Parent=K3A94_transcript-g4379.t3
contig_454	AUGUSTUS	intron	3004158	3004818	1	+	.	ID=K3A94_intron-g4379.t2;Name=K3A94_intron-g4379.t2;Parent=K3A94_transcript-g4379.t2
contig_454	AUGUSTUS	intron	3004158	3004818	1	+	.	ID=K3A94_intron-g4379.t1;Name=K3A94_intron-g4379.t1;Parent=K3A94_transcript-g4379.t1
contig_454	AUGUSTUS	exon	3004819	3004914	.	+	.	ID=K3A94_exon-g4379.t3;Name=K3A94_exon-g4379.t3;Parent=K3A94_transcript-g4379.t3
contig_454	AUGUSTUS	exon	3004819	3004914	.	+	.	ID=K3A94_exon-g4379.t2;Name=K3A94_exon-g4379.t2;Parent=K3A94_transcript-g4379.t2
contig_454	AUGUSTUS	exon	3004819	3004914	.	+	.	ID=K3A94_exon-g4379.t1;Name=K3A94_exon-g4379.t1;Parent=K3A94_transcript-g4379.t1
contig_454	AUGUSTUS	CDS	3004819	3004914	1	+	2	ID=K3A94_CDS-g4379.t3;Name=K3A94_CDS-g4379.t3;Parent=K3A94_transcript-g4379.t3
contig_454	AUGUSTUS	CDS	3004819	3004914	1	+	2	ID=K3A94_CDS-g4379.t2;Name=K3A94_CDS-g4379.t2;Parent=K3A94_transcript-g4379.t2
contig_454	AUGUSTUS	CDS	3004819	3004914	1	+	2	ID=K3A94_CDS-g4379.t1;Name=K3A94_CDS-g4379.t1;Parent=K3A94_transcript-g4379.t1
contig_454	AUGUSTUS	exon	3004822	3004914	.	+	.	ID=K3A94_exon-g4379.t4;Name=K3A94_exon-g4379.t4;Parent=K3A94_transcript-g4379.t4
contig_454	AUGUSTUS	CDS	3004822	3004914	0.71	+	2	ID=K3A94_CDS-g4379.t4;Name=K3A94_CDS-g4379.t4;Parent=K3A94_transcript-g4379.t4
contig_454	AUGUSTUS	intron	3004915	3004998	1	+	.	ID=K3A94_intron-g4379.t4;Name=K3A94_intron-g4379.t4;Parent=K3A94_transcript-g4379.t4
contig_454	AUGUSTUS	intron	3004915	3004998	1	+	.	ID=K3A94_intron-g4379.t3;Name=K3A94_intron-g4379.t3;Parent=K3A94_transcript-g4379.t3
contig_454	AUGUSTUS	intron	3004915	3004998	1	+	.	ID=K3A94_intron-g4379.t2;Name=K3A94_intron-g4379.t2;Parent=K3A94_transcript-g4379.t2
contig_454	AUGUSTUS	intron	3004915	3004998	1	+	.	ID=K3A94_intron-g4379.t1;Name=K3A94_intron-g4379.t1;Parent=K3A94_transcript-g4379.t1
contig_454	AUGUSTUS	exon	3004999	3005135	.	+	.	ID=K3A94_exon-g4379.t4;Name=K3A94_exon-g4379.t4;Parent=K3A94_transcript-g4379.t4
contig_454	AUGUSTUS	exon	3004999	3005135	.	+	.	ID=K3A94_exon-g4379.t3;Name=K3A94_exon-g4379.t3;Parent=K3A94_transcript-g4379.t3
contig_454	AUGUSTUS	exon	3004999	3005135	.	+	.	ID=K3A94_exon-g4379.t2;Name=K3A94_exon-g4379.t2;Parent=K3A94_transcript-g4379.t2
contig_454	AUGUSTUS	exon	3004999	3005135	.	+	.	ID=K3A94_exon-g4379.t1;Name=K3A94_exon-g4379.t1;Parent=K3A94_transcript-g4379.t1
contig_454	AUGUSTUS	CDS	3004999	3005135	1	+	2	ID=K3A94_CDS-g4379.t4;Name=K3A94_CDS-g4379.t4;Parent=K3A94_transcript-g4379.t4
contig_454	AUGUSTUS	CDS	3004999	3005135	1	+	2	ID=K3A94_CDS-g4379.t3;Name=K3A94_CDS-g4379.t3;Parent=K3A94_transcript-g4379.t3
contig_454	AUGUSTUS	CDS	3004999	3005135	1	+	2	ID=K3A94_CDS-g4379.t2;Name=K3A94_CDS-g4379.t2;Parent=K3A94_transcript-g4379.t2
contig_454	AUGUSTUS	CDS	3004999	3005135	1	+	2	ID=K3A94_CDS-g4379.t1;Name=K3A94_CDS-g4379.t1;Parent=K3A94_transcript-g4379.t1
contig_454	AUGUSTUS	intron	3005136	3009779	1	+	.	ID=K3A94_intron-g4379.t4;Name=K3A94_intron-g4379.t4;Parent=K3A94_transcript-g4379.t4
contig_454	AUGUSTUS	intron	3005136	3009779	1	+	.	ID=K3A94_intron-g4379.t3;Name=K3A94_intron-g4379.t3;Parent=K3A94_transcript-g4379.t3
contig_454	AUGUSTUS	intron	3005136	3009779	1	+	.	ID=K3A94_intron-g4379.t2;Name=K3A94_intron-g4379.t2;Parent=K3A94_transcript-g4379.t2
contig_454	AUGUSTUS	intron	3005136	3009779	1	+	.	ID=K3A94_intron-g4379.t1;Name=K3A94_intron-g4379.t1;Parent=K3A94_transcript-g4379.t1
contig_454	AUGUSTUS	exon	3009780	3010022	.	+	.	ID=K3A94_exon-g4379.t4;Name=K3A94_exon-g4379.t4;Parent=K3A94_transcript-g4379.t4
contig_454	AUGUSTUS	exon	3009780	3010022	.	+	.	ID=K3A94_exon-g4379.t3;Name=K3A94_exon-g4379.t3;Parent=K3A94_transcript-g4379.t3
contig_454	AUGUSTUS	exon	3009780	3010022	.	+	.	ID=K3A94_exon-g4379.t2;Name=K3A94_exon-g4379.t2;Parent=K3A94_transcript-g4379.t2
contig_454	AUGUSTUS	exon	3009780	3010022	.	+	.	ID=K3A94_exon-g4379.t1;Name=K3A94_exon-g4379.t1;Parent=K3A94_transcript-g4379.t1
contig_454	AUGUSTUS	CDS	3009780	3010022	1	+	0	ID=K3A94_CDS-g4379.t4;Name=K3A94_CDS-g4379.t4;Parent=K3A94_transcript-g4379.t4
contig_454	AUGUSTUS	CDS	3009780	3010022	1	+	0	ID=K3A94_CDS-g4379.t3;Name=K3A94_CDS-g4379.t3;Parent=K3A94_transcript-g4379.t3
contig_454	AUGUSTUS	CDS	3009780	3010022	0.99	+	0	ID=K3A94_CDS-g4379.t2;Name=K3A94_CDS-g4379.t2;Parent=K3A94_transcript-g4379.t2
contig_454	AUGUSTUS	CDS	3009780	3010022	0.99	+	0	ID=K3A94_CDS-g4379.t1;Name=K3A94_CDS-g4379.t1;Parent=K3A94_transcript-g4379.t1
contig_454	AUGUSTUS	stop_codon	3010020	3010022	.	+	0	ID=K3A94_stop_codon-g4379.t4;Name=K3A94_stop_codon-g4379.t4;Parent=K3A94_transcript-g4379.t4
contig_454	AUGUSTUS	stop_codon	3010020	3010022	.	+	0	ID=K3A94_stop_codon-g4379.t3;Name=K3A94_stop_codon-g4379.t3;Parent=K3A94_transcript-g4379.t3
contig_454	AUGUSTUS	stop_codon	3010020	3010022	.	+	0	ID=K3A94_stop_codon-g4379.t2;Name=K3A94_stop_codon-g4379.t2;Parent=K3A94_transcript-g4379.t2
contig_454	AUGUSTUS	stop_codon	3010020	3010022	.	+	0	ID=K3A94_stop_codon-g4379.t1;Name=K3A94_stop_codon-g4379.t1;Parent=K3A94_transcript-g4379.t1
contig_454	AUGUSTUS	gene	3014019	3015903	1.64	-	.	ID=K3A94_g4380;Name=K3A94_g4380
contig_454	GeneMark.hmm	gene	3014019	3015903	.	-	.	ID=K3A94_4992_g;Name=K3A94_4992_g
contig_454	AUGUSTUS	transcript	3014019	3015903	0.81	-	.	ID=K3A94_transcript-g4380.t2;Name=K3A94_transcript-g4380.t2;Parent=K3A94_g4380
contig_454	AUGUSTUS	transcript	3014019	3015903	0.83	-	.	ID=K3A94_transcript-g4380.t1;Name=K3A94_transcript-g4380.t1;Parent=K3A94_g4380
contig_454	GeneMark.hmm	transcript	3014019	3015903	.	-	.	ID=K3A94_transcript-4992_t;Name=K3A94_transcript-4992_t;Parent=K3A94_4992_g
contig_454	AUGUSTUS	stop_codon	3014019	3014021	.	-	0	ID=K3A94_stop_codon-g4380.t1;Name=K3A94_stop_codon-g4380.t1;Parent=K3A94_transcript-g4380.t1
contig_454	AUGUSTUS	stop_codon	3014019	3014021	.	-	0	ID=K3A94_stop_codon-g4380.t2;Name=K3A94_stop_codon-g4380.t2;Parent=K3A94_transcript-g4380.t2
contig_454	GeneMark.hmm	stop_codon	3014019	3014021	.	-	0	ID=K3A94_stop_codon-4992_t;Name=K3A94_stop_codon-4992_t;Parent=K3A94_transcript-4992_t
contig_454	AUGUSTUS	exon	3014019	3014377	.	-	.	ID=K3A94_exon-g4380.t1;Name=K3A94_exon-g4380.t1;Parent=K3A94_transcript-g4380.t1
contig_454	AUGUSTUS	exon	3014019	3014377	.	-	.	ID=K3A94_exon-g4380.t2;Name=K3A94_exon-g4380.t2;Parent=K3A94_transcript-g4380.t2
contig_454	GeneMark.hmm	exon	3014019	3014377	0	-	.	ID=K3A94_exon-4992_t;Name=K3A94_exon-4992_t;Parent=K3A94_transcript-4992_t
contig_454	AUGUSTUS	CDS	3014019	3014377	1	-	2	ID=K3A94_CDS-g4380.t1;Name=K3A94_CDS-g4380.t1;Parent=K3A94_transcript-g4380.t1
contig_454	AUGUSTUS	CDS	3014019	3014377	1	-	2	ID=K3A94_CDS-g4380.t2;Name=K3A94_CDS-g4380.t2;Parent=K3A94_transcript-g4380.t2
contig_454	GeneMark.hmm	CDS	3014019	3014377	.	-	2	ID=K3A94_CDS-4992_t;Name=K3A94_CDS-4992_t;Parent=K3A94_transcript-4992_t
contig_454	AUGUSTUS	intron	3014378	3014926	1	-	.	ID=K3A94_intron-g4380.t1;Name=K3A94_intron-g4380.t1;Parent=K3A94_transcript-g4380.t1
contig_454	AUGUSTUS	intron	3014378	3014926	1	-	.	ID=K3A94_intron-g4380.t2;Name=K3A94_intron-g4380.t2;Parent=K3A94_transcript-g4380.t2
contig_454	AUGUSTUS	exon	3014927	3015158	.	-	.	ID=K3A94_exon-g4380.t1;Name=K3A94_exon-g4380.t1;Parent=K3A94_transcript-g4380.t1
contig_454	AUGUSTUS	exon	3014927	3015158	.	-	.	ID=K3A94_exon-g4380.t2;Name=K3A94_exon-g4380.t2;Parent=K3A94_transcript-g4380.t2
contig_454	GeneMark.hmm	exon	3014927	3015158	0	-	.	ID=K3A94_exon-4992_t;Name=K3A94_exon-4992_t;Parent=K3A94_transcript-4992_t
contig_454	AUGUSTUS	CDS	3014927	3015158	1	-	0	ID=K3A94_CDS-g4380.t1;Name=K3A94_CDS-g4380.t1;Parent=K3A94_transcript-g4380.t1
contig_454	AUGUSTUS	CDS	3014927	3015158	1	-	0	ID=K3A94_CDS-g4380.t2;Name=K3A94_CDS-g4380.t2;Parent=K3A94_transcript-g4380.t2
contig_454	GeneMark.hmm	CDS	3014927	3015158	.	-	0	ID=K3A94_CDS-4992_t;Name=K3A94_CDS-4992_t;Parent=K3A94_transcript-4992_t
contig_454	AUGUSTUS	intron	3015159	3015214	1	-	.	ID=K3A94_intron-g4380.t1;Name=K3A94_intron-g4380.t1;Parent=K3A94_transcript-g4380.t1
contig_454	AUGUSTUS	intron	3015159	3015214	1	-	.	ID=K3A94_intron-g4380.t2;Name=K3A94_intron-g4380.t2;Parent=K3A94_transcript-g4380.t2
contig_454	AUGUSTUS	exon	3015215	3015376	.	-	.	ID=K3A94_exon-g4380.t1;Name=K3A94_exon-g4380.t1;Parent=K3A94_transcript-g4380.t1
contig_454	AUGUSTUS	exon	3015215	3015376	.	-	.	ID=K3A94_exon-g4380.t2;Name=K3A94_exon-g4380.t2;Parent=K3A94_transcript-g4380.t2
contig_454	GeneMark.hmm	exon	3015215	3015376	0	-	.	ID=K3A94_exon-4992_t;Name=K3A94_exon-4992_t;Parent=K3A94_transcript-4992_t
contig_454	AUGUSTUS	CDS	3015215	3015376	1	-	0	ID=K3A94_CDS-g4380.t1;Name=K3A94_CDS-g4380.t1;Parent=K3A94_transcript-g4380.t1
contig_454	AUGUSTUS	CDS	3015215	3015376	1	-	0	ID=K3A94_CDS-g4380.t2;Name=K3A94_CDS-g4380.t2;Parent=K3A94_transcript-g4380.t2
contig_454	GeneMark.hmm	CDS	3015215	3015376	.	-	0	ID=K3A94_CDS-4992_t;Name=K3A94_CDS-4992_t;Parent=K3A94_transcript-4992_t
contig_454	AUGUSTUS	intron	3015377	3015726	1	-	.	ID=K3A94_intron-g4380.t1;Name=K3A94_intron-g4380.t1;Parent=K3A94_transcript-g4380.t1
contig_454	AUGUSTUS	intron	3015377	3015708	1	-	.	ID=K3A94_intron-g4380.t2;Name=K3A94_intron-g4380.t2;Parent=K3A94_transcript-g4380.t2
contig_454	AUGUSTUS	exon	3015709	3015785	.	-	.	ID=K3A94_exon-g4380.t2;Name=K3A94_exon-g4380.t2;Parent=K3A94_transcript-g4380.t2
contig_454	AUGUSTUS	CDS	3015709	3015785	0.94	-	2	ID=K3A94_CDS-g4380.t2;Name=K3A94_CDS-g4380.t2;Parent=K3A94_transcript-g4380.t2
contig_454	AUGUSTUS	exon	3015727	3015785	.	-	.	ID=K3A94_exon-g4380.t1;Name=K3A94_exon-g4380.t1;Parent=K3A94_transcript-g4380.t1
contig_454	GeneMark.hmm	exon	3015727	3015903	0	-	.	ID=K3A94_exon-4992_t;Name=K3A94_exon-4992_t;Parent=K3A94_transcript-4992_t
contig_454	AUGUSTUS	CDS	3015727	3015785	0.94	-	2	ID=K3A94_CDS-g4380.t1;Name=K3A94_CDS-g4380.t1;Parent=K3A94_transcript-g4380.t1
contig_454	GeneMark.hmm	CDS	3015727	3015903	.	-	0	ID=K3A94_CDS-4992_t;Name=K3A94_CDS-4992_t;Parent=K3A94_transcript-4992_t
contig_454	AUGUSTUS	intron	3015786	3015830	0.94	-	.	ID=K3A94_intron-g4380.t1;Name=K3A94_intron-g4380.t1;Parent=K3A94_transcript-g4380.t1
contig_454	AUGUSTUS	intron	3015786	3015830	0.94	-	.	ID=K3A94_intron-g4380.t2;Name=K3A94_intron-g4380.t2;Parent=K3A94_transcript-g4380.t2
contig_454	AUGUSTUS	exon	3015831	3015903	.	-	.	ID=K3A94_exon-g4380.t1;Name=K3A94_exon-g4380.t1;Parent=K3A94_transcript-g4380.t1
contig_454	AUGUSTUS	exon	3015831	3015903	.	-	.	ID=K3A94_exon-g4380.t2;Name=K3A94_exon-g4380.t2;Parent=K3A94_transcript-g4380.t2
contig_454	AUGUSTUS	CDS	3015831	3015903	0.83	-	0	ID=K3A94_CDS-g4380.t1;Name=K3A94_CDS-g4380.t1;Parent=K3A94_transcript-g4380.t1
contig_454	AUGUSTUS	CDS	3015831	3015903	0.81	-	0	ID=K3A94_CDS-g4380.t2;Name=K3A94_CDS-g4380.t2;Parent=K3A94_transcript-g4380.t2
contig_454	AUGUSTUS	start_codon	3015901	3015903	.	-	0	ID=K3A94_start_codon-g4380.t1;Name=K3A94_start_codon-g4380.t1;Parent=K3A94_transcript-g4380.t1
contig_454	AUGUSTUS	start_codon	3015901	3015903	.	-	0	ID=K3A94_start_codon-g4380.t2;Name=K3A94_start_codon-g4380.t2;Parent=K3A94_transcript-g4380.t2
contig_454	GeneMark.hmm	start_codon	3015901	3015903	.	-	0	ID=K3A94_start_codon-4992_t;Name=K3A94_start_codon-4992_t;Parent=K3A94_transcript-4992_t
contig_454	AUGUSTUS	gene	3016990	3043955	1.04	+	.	ID=K3A94_g4381;Name=K3A94_g4381
contig_454	AUGUSTUS	transcript	3016990	3043955	0.33	+	.	ID=K3A94_transcript-g4381.t3;Name=K3A94_transcript-g4381.t3;Parent=K3A94_g4381
contig_454	AUGUSTUS	transcript	3016990	3043955	0.35	+	.	ID=K3A94_transcript-g4381.t1;Name=K3A94_transcript-g4381.t1;Parent=K3A94_g4381
contig_454	AUGUSTUS	transcript	3016990	3043955	0.36	+	.	ID=K3A94_transcript-g4381.t2;Name=K3A94_transcript-g4381.t2;Parent=K3A94_g4381
contig_454	AUGUSTUS	start_codon	3016990	3016992	.	+	0	ID=K3A94_start_codon-g4381.t3;Name=K3A94_start_codon-g4381.t3;Parent=K3A94_transcript-g4381.t3
contig_454	AUGUSTUS	start_codon	3016990	3016992	.	+	0	ID=K3A94_start_codon-g4381.t1;Name=K3A94_start_codon-g4381.t1;Parent=K3A94_transcript-g4381.t1
contig_454	AUGUSTUS	start_codon	3016990	3016992	.	+	0	ID=K3A94_start_codon-g4381.t2;Name=K3A94_start_codon-g4381.t2;Parent=K3A94_transcript-g4381.t2
contig_454	AUGUSTUS	exon	3016990	3018010	.	+	.	ID=K3A94_exon-g4381.t3;Name=K3A94_exon-g4381.t3;Parent=K3A94_transcript-g4381.t3
contig_454	AUGUSTUS	exon	3016990	3018010	.	+	.	ID=K3A94_exon-g4381.t1;Name=K3A94_exon-g4381.t1;Parent=K3A94_transcript-g4381.t1
contig_454	AUGUSTUS	exon	3016990	3018010	.	+	.	ID=K3A94_exon-g4381.t2;Name=K3A94_exon-g4381.t2;Parent=K3A94_transcript-g4381.t2
contig_454	AUGUSTUS	CDS	3016990	3018010	1	+	0	ID=K3A94_CDS-g4381.t3;Name=K3A94_CDS-g4381.t3;Parent=K3A94_transcript-g4381.t3
contig_454	AUGUSTUS	CDS	3016990	3018010	1	+	0	ID=K3A94_CDS-g4381.t1;Name=K3A94_CDS-g4381.t1;Parent=K3A94_transcript-g4381.t1
contig_454	AUGUSTUS	CDS	3016990	3018010	0.99	+	0	ID=K3A94_CDS-g4381.t2;Name=K3A94_CDS-g4381.t2;Parent=K3A94_transcript-g4381.t2
contig_454	AUGUSTUS	intron	3018011	3018076	1	+	.	ID=K3A94_intron-g4381.t3;Name=K3A94_intron-g4381.t3;Parent=K3A94_transcript-g4381.t3
contig_454	AUGUSTUS	intron	3018011	3018076	1	+	.	ID=K3A94_intron-g4381.t1;Name=K3A94_intron-g4381.t1;Parent=K3A94_transcript-g4381.t1
contig_454	AUGUSTUS	intron	3018011	3018076	1	+	.	ID=K3A94_intron-g4381.t2;Name=K3A94_intron-g4381.t2;Parent=K3A94_transcript-g4381.t2
contig_454	AUGUSTUS	exon	3018077	3018359	.	+	.	ID=K3A94_exon-g4381.t3;Name=K3A94_exon-g4381.t3;Parent=K3A94_transcript-g4381.t3
contig_454	AUGUSTUS	exon	3018077	3018359	.	+	.	ID=K3A94_exon-g4381.t1;Name=K3A94_exon-g4381.t1;Parent=K3A94_transcript-g4381.t1
contig_454	AUGUSTUS	exon	3018077	3018359	.	+	.	ID=K3A94_exon-g4381.t2;Name=K3A94_exon-g4381.t2;Parent=K3A94_transcript-g4381.t2
contig_454	AUGUSTUS	CDS	3018077	3018359	1	+	2	ID=K3A94_CDS-g4381.t3;Name=K3A94_CDS-g4381.t3;Parent=K3A94_transcript-g4381.t3
contig_454	AUGUSTUS	CDS	3018077	3018359	1	+	2	ID=K3A94_CDS-g4381.t1;Name=K3A94_CDS-g4381.t1;Parent=K3A94_transcript-g4381.t1
contig_454	AUGUSTUS	CDS	3018077	3018359	1	+	2	ID=K3A94_CDS-g4381.t2;Name=K3A94_CDS-g4381.t2;Parent=K3A94_transcript-g4381.t2
contig_454	AUGUSTUS	intron	3018360	3018433	1	+	.	ID=K3A94_intron-g4381.t3;Name=K3A94_intron-g4381.t3;Parent=K3A94_transcript-g4381.t3
contig_454	AUGUSTUS	intron	3018360	3018433	1	+	.	ID=K3A94_intron-g4381.t1;Name=K3A94_intron-g4381.t1;Parent=K3A94_transcript-g4381.t1
contig_454	AUGUSTUS	intron	3018360	3018433	1	+	.	ID=K3A94_intron-g4381.t2;Name=K3A94_intron-g4381.t2;Parent=K3A94_transcript-g4381.t2
contig_454	AUGUSTUS	exon	3018434	3018642	.	+	.	ID=K3A94_exon-g4381.t3;Name=K3A94_exon-g4381.t3;Parent=K3A94_transcript-g4381.t3
contig_454	AUGUSTUS	exon	3018434	3018642	.	+	.	ID=K3A94_exon-g4381.t1;Name=K3A94_exon-g4381.t1;Parent=K3A94_transcript-g4381.t1
contig_454	AUGUSTUS	exon	3018434	3018642	.	+	.	ID=K3A94_exon-g4381.t2;Name=K3A94_exon-g4381.t2;Parent=K3A94_transcript-g4381.t2
contig_454	AUGUSTUS	CDS	3018434	3018642	1	+	1	ID=K3A94_CDS-g4381.t3;Name=K3A94_CDS-g4381.t3;Parent=K3A94_transcript-g4381.t3
contig_454	AUGUSTUS	CDS	3018434	3018642	1	+	1	ID=K3A94_CDS-g4381.t1;Name=K3A94_CDS-g4381.t1;Parent=K3A94_transcript-g4381.t1
contig_454	AUGUSTUS	CDS	3018434	3018642	1	+	1	ID=K3A94_CDS-g4381.t2;Name=K3A94_CDS-g4381.t2;Parent=K3A94_transcript-g4381.t2
contig_454	AUGUSTUS	intron	3018643	3020476	1	+	.	ID=K3A94_intron-g4381.t3;Name=K3A94_intron-g4381.t3;Parent=K3A94_transcript-g4381.t3
contig_454	AUGUSTUS	intron	3018643	3020476	1	+	.	ID=K3A94_intron-g4381.t1;Name=K3A94_intron-g4381.t1;Parent=K3A94_transcript-g4381.t1
contig_454	AUGUSTUS	intron	3018643	3020476	1	+	.	ID=K3A94_intron-g4381.t2;Name=K3A94_intron-g4381.t2;Parent=K3A94_transcript-g4381.t2
contig_454	AUGUSTUS	exon	3020477	3021826	.	+	.	ID=K3A94_exon-g4381.t3;Name=K3A94_exon-g4381.t3;Parent=K3A94_transcript-g4381.t3
contig_454	AUGUSTUS	exon	3020477	3021826	.	+	.	ID=K3A94_exon-g4381.t1;Name=K3A94_exon-g4381.t1;Parent=K3A94_transcript-g4381.t1
contig_454	AUGUSTUS	exon	3020477	3021826	.	+	.	ID=K3A94_exon-g4381.t2;Name=K3A94_exon-g4381.t2;Parent=K3A94_transcript-g4381.t2
contig_454	AUGUSTUS	CDS	3020477	3021826	0.92	+	2	ID=K3A94_CDS-g4381.t3;Name=K3A94_CDS-g4381.t3;Parent=K3A94_transcript-g4381.t3
contig_454	AUGUSTUS	CDS	3020477	3021826	0.95	+	2	ID=K3A94_CDS-g4381.t1;Name=K3A94_CDS-g4381.t1;Parent=K3A94_transcript-g4381.t1
contig_454	AUGUSTUS	CDS	3020477	3021826	0.96	+	2	ID=K3A94_CDS-g4381.t2;Name=K3A94_CDS-g4381.t2;Parent=K3A94_transcript-g4381.t2
contig_454	AUGUSTUS	intron	3021827	3022765	1	+	.	ID=K3A94_intron-g4381.t3;Name=K3A94_intron-g4381.t3;Parent=K3A94_transcript-g4381.t3
contig_454	AUGUSTUS	intron	3021827	3022765	1	+	.	ID=K3A94_intron-g4381.t1;Name=K3A94_intron-g4381.t1;Parent=K3A94_transcript-g4381.t1
contig_454	AUGUSTUS	intron	3021827	3022765	1	+	.	ID=K3A94_intron-g4381.t2;Name=K3A94_intron-g4381.t2;Parent=K3A94_transcript-g4381.t2
contig_454	AUGUSTUS	exon	3022766	3024583	.	+	.	ID=K3A94_exon-g4381.t3;Name=K3A94_exon-g4381.t3;Parent=K3A94_transcript-g4381.t3
contig_454	AUGUSTUS	exon	3022766	3024583	.	+	.	ID=K3A94_exon-g4381.t1;Name=K3A94_exon-g4381.t1;Parent=K3A94_transcript-g4381.t1
contig_454	AUGUSTUS	exon	3022766	3024583	.	+	.	ID=K3A94_exon-g4381.t2;Name=K3A94_exon-g4381.t2;Parent=K3A94_transcript-g4381.t2
contig_454	AUGUSTUS	CDS	3022766	3024583	0.99	+	2	ID=K3A94_CDS-g4381.t3;Name=K3A94_CDS-g4381.t3;Parent=K3A94_transcript-g4381.t3
contig_454	AUGUSTUS	CDS	3022766	3024583	1	+	2	ID=K3A94_CDS-g4381.t1;Name=K3A94_CDS-g4381.t1;Parent=K3A94_transcript-g4381.t1
contig_454	AUGUSTUS	CDS	3022766	3024583	1	+	2	ID=K3A94_CDS-g4381.t2;Name=K3A94_CDS-g4381.t2;Parent=K3A94_transcript-g4381.t2
contig_454	AUGUSTUS	intron	3024584	3024636	1	+	.	ID=K3A94_intron-g4381.t3;Name=K3A94_intron-g4381.t3;Parent=K3A94_transcript-g4381.t3
contig_454	AUGUSTUS	intron	3024584	3024636	1	+	.	ID=K3A94_intron-g4381.t1;Name=K3A94_intron-g4381.t1;Parent=K3A94_transcript-g4381.t1
contig_454	AUGUSTUS	intron	3024584	3024636	1	+	.	ID=K3A94_intron-g4381.t2;Name=K3A94_intron-g4381.t2;Parent=K3A94_transcript-g4381.t2
contig_454	AUGUSTUS	exon	3024637	3024772	.	+	.	ID=K3A94_exon-g4381.t3;Name=K3A94_exon-g4381.t3;Parent=K3A94_transcript-g4381.t3
contig_454	AUGUSTUS	exon	3024637	3024772	.	+	.	ID=K3A94_exon-g4381.t1;Name=K3A94_exon-g4381.t1;Parent=K3A94_transcript-g4381.t1
contig_454	AUGUSTUS	exon	3024637	3024772	.	+	.	ID=K3A94_exon-g4381.t2;Name=K3A94_exon-g4381.t2;Parent=K3A94_transcript-g4381.t2
contig_454	AUGUSTUS	CDS	3024637	3024772	1	+	2	ID=K3A94_CDS-g4381.t3;Name=K3A94_CDS-g4381.t3;Parent=K3A94_transcript-g4381.t3
contig_454	AUGUSTUS	CDS	3024637	3024772	1	+	2	ID=K3A94_CDS-g4381.t1;Name=K3A94_CDS-g4381.t1;Parent=K3A94_transcript-g4381.t1
contig_454	AUGUSTUS	CDS	3024637	3024772	1	+	2	ID=K3A94_CDS-g4381.t2;Name=K3A94_CDS-g4381.t2;Parent=K3A94_transcript-g4381.t2
contig_454	AUGUSTUS	intron	3024773	3028034	1	+	.	ID=K3A94_intron-g4381.t3;Name=K3A94_intron-g4381.t3;Parent=K3A94_transcript-g4381.t3
contig_454	AUGUSTUS	intron	3024773	3028067	0.96	+	.	ID=K3A94_intron-g4381.t1;Name=K3A94_intron-g4381.t1;Parent=K3A94_transcript-g4381.t1
contig_454	AUGUSTUS	intron	3024773	3028067	1	+	.	ID=K3A94_intron-g4381.t2;Name=K3A94_intron-g4381.t2;Parent=K3A94_transcript-g4381.t2
contig_454	AUGUSTUS	exon	3028035	3028285	.	+	.	ID=K3A94_exon-g4381.t3;Name=K3A94_exon-g4381.t3;Parent=K3A94_transcript-g4381.t3
contig_454	AUGUSTUS	CDS	3028035	3028285	1	+	1	ID=K3A94_CDS-g4381.t3;Name=K3A94_CDS-g4381.t3;Parent=K3A94_transcript-g4381.t3
contig_454	AUGUSTUS	exon	3028068	3028285	.	+	.	ID=K3A94_exon-g4381.t1;Name=K3A94_exon-g4381.t1;Parent=K3A94_transcript-g4381.t1
contig_454	AUGUSTUS	exon	3028068	3028285	.	+	.	ID=K3A94_exon-g4381.t2;Name=K3A94_exon-g4381.t2;Parent=K3A94_transcript-g4381.t2
contig_454	AUGUSTUS	CDS	3028068	3028285	0.96	+	1	ID=K3A94_CDS-g4381.t1;Name=K3A94_CDS-g4381.t1;Parent=K3A94_transcript-g4381.t1
contig_454	AUGUSTUS	CDS	3028068	3028285	1	+	1	ID=K3A94_CDS-g4381.t2;Name=K3A94_CDS-g4381.t2;Parent=K3A94_transcript-g4381.t2
contig_454	AUGUSTUS	intron	3028286	3029680	1	+	.	ID=K3A94_intron-g4381.t3;Name=K3A94_intron-g4381.t3;Parent=K3A94_transcript-g4381.t3
contig_454	AUGUSTUS	intron	3028286	3028368	1	+	.	ID=K3A94_intron-g4381.t1;Name=K3A94_intron-g4381.t1;Parent=K3A94_transcript-g4381.t1
contig_454	AUGUSTUS	intron	3028286	3029680	1	+	.	ID=K3A94_intron-g4381.t2;Name=K3A94_intron-g4381.t2;Parent=K3A94_transcript-g4381.t2
contig_454	AUGUSTUS	exon	3028369	3028428	.	+	.	ID=K3A94_exon-g4381.t1;Name=K3A94_exon-g4381.t1;Parent=K3A94_transcript-g4381.t1
contig_454	AUGUSTUS	CDS	3028369	3028428	1	+	2	ID=K3A94_CDS-g4381.t1;Name=K3A94_CDS-g4381.t1;Parent=K3A94_transcript-g4381.t1
contig_454	AUGUSTUS	intron	3028429	3029680	1	+	.	ID=K3A94_intron-g4381.t1;Name=K3A94_intron-g4381.t1;Parent=K3A94_transcript-g4381.t1
contig_454	AUGUSTUS	exon	3029681	3029968	.	+	.	ID=K3A94_exon-g4381.t3;Name=K3A94_exon-g4381.t3;Parent=K3A94_transcript-g4381.t3
contig_454	AUGUSTUS	exon	3029681	3029968	.	+	.	ID=K3A94_exon-g4381.t1;Name=K3A94_exon-g4381.t1;Parent=K3A94_transcript-g4381.t1
contig_454	AUGUSTUS	exon	3029681	3029968	.	+	.	ID=K3A94_exon-g4381.t2;Name=K3A94_exon-g4381.t2;Parent=K3A94_transcript-g4381.t2
contig_454	AUGUSTUS	CDS	3029681	3029968	1	+	2	ID=K3A94_CDS-g4381.t3;Name=K3A94_CDS-g4381.t3;Parent=K3A94_transcript-g4381.t3
contig_454	AUGUSTUS	CDS	3029681	3029968	1	+	2	ID=K3A94_CDS-g4381.t1;Name=K3A94_CDS-g4381.t1;Parent=K3A94_transcript-g4381.t1
contig_454	AUGUSTUS	CDS	3029681	3029968	1	+	2	ID=K3A94_CDS-g4381.t2;Name=K3A94_CDS-g4381.t2;Parent=K3A94_transcript-g4381.t2
contig_454	AUGUSTUS	intron	3029969	3030502	1	+	.	ID=K3A94_intron-g4381.t3;Name=K3A94_intron-g4381.t3;Parent=K3A94_transcript-g4381.t3
contig_454	AUGUSTUS	intron	3029969	3030502	1	+	.	ID=K3A94_intron-g4381.t1;Name=K3A94_intron-g4381.t1;Parent=K3A94_transcript-g4381.t1
contig_454	AUGUSTUS	intron	3029969	3030502	1	+	.	ID=K3A94_intron-g4381.t2;Name=K3A94_intron-g4381.t2;Parent=K3A94_transcript-g4381.t2
contig_454	AUGUSTUS	exon	3030503	3030987	.	+	.	ID=K3A94_exon-g4381.t3;Name=K3A94_exon-g4381.t3;Parent=K3A94_transcript-g4381.t3
contig_454	AUGUSTUS	exon	3030503	3030987	.	+	.	ID=K3A94_exon-g4381.t1;Name=K3A94_exon-g4381.t1;Parent=K3A94_transcript-g4381.t1
contig_454	AUGUSTUS	exon	3030503	3030987	.	+	.	ID=K3A94_exon-g4381.t2;Name=K3A94_exon-g4381.t2;Parent=K3A94_transcript-g4381.t2
contig_454	AUGUSTUS	CDS	3030503	3030987	1	+	2	ID=K3A94_CDS-g4381.t3;Name=K3A94_CDS-g4381.t3;Parent=K3A94_transcript-g4381.t3
contig_454	AUGUSTUS	CDS	3030503	3030987	1	+	2	ID=K3A94_CDS-g4381.t1;Name=K3A94_CDS-g4381.t1;Parent=K3A94_transcript-g4381.t1
contig_454	AUGUSTUS	CDS	3030503	3030987	1	+	2	ID=K3A94_CDS-g4381.t2;Name=K3A94_CDS-g4381.t2;Parent=K3A94_transcript-g4381.t2
contig_454	AUGUSTUS	intron	3030988	3032672	1	+	.	ID=K3A94_intron-g4381.t3;Name=K3A94_intron-g4381.t3;Parent=K3A94_transcript-g4381.t3
contig_454	AUGUSTUS	intron	3030988	3032672	1	+	.	ID=K3A94_intron-g4381.t1;Name=K3A94_intron-g4381.t1;Parent=K3A94_transcript-g4381.t1
contig_454	AUGUSTUS	intron	3030988	3032672	1	+	.	ID=K3A94_intron-g4381.t2;Name=K3A94_intron-g4381.t2;Parent=K3A94_transcript-g4381.t2
contig_454	AUGUSTUS	exon	3032673	3033171	.	+	.	ID=K3A94_exon-g4381.t3;Name=K3A94_exon-g4381.t3;Parent=K3A94_transcript-g4381.t3
contig_454	AUGUSTUS	exon	3032673	3033171	.	+	.	ID=K3A94_exon-g4381.t1;Name=K3A94_exon-g4381.t1;Parent=K3A94_transcript-g4381.t1
contig_454	AUGUSTUS	exon	3032673	3033171	.	+	.	ID=K3A94_exon-g4381.t2;Name=K3A94_exon-g4381.t2;Parent=K3A94_transcript-g4381.t2
contig_454	AUGUSTUS	CDS	3032673	3033171	1	+	0	ID=K3A94_CDS-g4381.t3;Name=K3A94_CDS-g4381.t3;Parent=K3A94_transcript-g4381.t3
contig_454	AUGUSTUS	CDS	3032673	3033171	1	+	0	ID=K3A94_CDS-g4381.t1;Name=K3A94_CDS-g4381.t1;Parent=K3A94_transcript-g4381.t1
contig_454	AUGUSTUS	CDS	3032673	3033171	1	+	0	ID=K3A94_CDS-g4381.t2;Name=K3A94_CDS-g4381.t2;Parent=K3A94_transcript-g4381.t2
contig_454	AUGUSTUS	intron	3033172	3033802	1	+	.	ID=K3A94_intron-g4381.t3;Name=K3A94_intron-g4381.t3;Parent=K3A94_transcript-g4381.t3
contig_454	AUGUSTUS	intron	3033172	3033802	1	+	.	ID=K3A94_intron-g4381.t1;Name=K3A94_intron-g4381.t1;Parent=K3A94_transcript-g4381.t1
contig_454	AUGUSTUS	intron	3033172	3033802	1	+	.	ID=K3A94_intron-g4381.t2;Name=K3A94_intron-g4381.t2;Parent=K3A94_transcript-g4381.t2
contig_454	AUGUSTUS	exon	3033803	3034023	.	+	.	ID=K3A94_exon-g4381.t3;Name=K3A94_exon-g4381.t3;Parent=K3A94_transcript-g4381.t3
contig_454	AUGUSTUS	exon	3033803	3034023	.	+	.	ID=K3A94_exon-g4381.t1;Name=K3A94_exon-g4381.t1;Parent=K3A94_transcript-g4381.t1
contig_454	AUGUSTUS	exon	3033803	3034023	.	+	.	ID=K3A94_exon-g4381.t2;Name=K3A94_exon-g4381.t2;Parent=K3A94_transcript-g4381.t2
contig_454	AUGUSTUS	CDS	3033803	3034023	1	+	2	ID=K3A94_CDS-g4381.t3;Name=K3A94_CDS-g4381.t3;Parent=K3A94_transcript-g4381.t3
contig_454	AUGUSTUS	CDS	3033803	3034023	1	+	2	ID=K3A94_CDS-g4381.t1;Name=K3A94_CDS-g4381.t1;Parent=K3A94_transcript-g4381.t1
contig_454	AUGUSTUS	CDS	3033803	3034023	1	+	2	ID=K3A94_CDS-g4381.t2;Name=K3A94_CDS-g4381.t2;Parent=K3A94_transcript-g4381.t2
contig_454	AUGUSTUS	intron	3034024	3037506	1	+	.	ID=K3A94_intron-g4381.t3;Name=K3A94_intron-g4381.t3;Parent=K3A94_transcript-g4381.t3
contig_454	AUGUSTUS	intron	3034024	3037506	1	+	.	ID=K3A94_intron-g4381.t1;Name=K3A94_intron-g4381.t1;Parent=K3A94_transcript-g4381.t1
contig_454	AUGUSTUS	intron	3034024	3037506	1	+	.	ID=K3A94_intron-g4381.t2;Name=K3A94_intron-g4381.t2;Parent=K3A94_transcript-g4381.t2
contig_454	AUGUSTUS	exon	3037507	3037699	.	+	.	ID=K3A94_exon-g4381.t3;Name=K3A94_exon-g4381.t3;Parent=K3A94_transcript-g4381.t3
contig_454	AUGUSTUS	exon	3037507	3037699	.	+	.	ID=K3A94_exon-g4381.t1;Name=K3A94_exon-g4381.t1;Parent=K3A94_transcript-g4381.t1
contig_454	AUGUSTUS	exon	3037507	3037699	.	+	.	ID=K3A94_exon-g4381.t2;Name=K3A94_exon-g4381.t2;Parent=K3A94_transcript-g4381.t2
contig_454	AUGUSTUS	CDS	3037507	3037699	1	+	0	ID=K3A94_CDS-g4381.t3;Name=K3A94_CDS-g4381.t3;Parent=K3A94_transcript-g4381.t3
contig_454	AUGUSTUS	CDS	3037507	3037699	1	+	0	ID=K3A94_CDS-g4381.t1;Name=K3A94_CDS-g4381.t1;Parent=K3A94_transcript-g4381.t1
contig_454	AUGUSTUS	CDS	3037507	3037699	1	+	0	ID=K3A94_CDS-g4381.t2;Name=K3A94_CDS-g4381.t2;Parent=K3A94_transcript-g4381.t2
contig_454	AUGUSTUS	intron	3037700	3038265	1	+	.	ID=K3A94_intron-g4381.t3;Name=K3A94_intron-g4381.t3;Parent=K3A94_transcript-g4381.t3
contig_454	AUGUSTUS	intron	3037700	3038265	1	+	.	ID=K3A94_intron-g4381.t1;Name=K3A94_intron-g4381.t1;Parent=K3A94_transcript-g4381.t1
contig_454	AUGUSTUS	intron	3037700	3038265	1	+	.	ID=K3A94_intron-g4381.t2;Name=K3A94_intron-g4381.t2;Parent=K3A94_transcript-g4381.t2
contig_454	AUGUSTUS	exon	3038266	3038539	.	+	.	ID=K3A94_exon-g4381.t3;Name=K3A94_exon-g4381.t3;Parent=K3A94_transcript-g4381.t3
contig_454	AUGUSTUS	exon	3038266	3038539	.	+	.	ID=K3A94_exon-g4381.t1;Name=K3A94_exon-g4381.t1;Parent=K3A94_transcript-g4381.t1
contig_454	AUGUSTUS	exon	3038266	3038539	.	+	.	ID=K3A94_exon-g4381.t2;Name=K3A94_exon-g4381.t2;Parent=K3A94_transcript-g4381.t2
contig_454	AUGUSTUS	CDS	3038266	3038539	1	+	2	ID=K3A94_CDS-g4381.t3;Name=K3A94_CDS-g4381.t3;Parent=K3A94_transcript-g4381.t3
contig_454	AUGUSTUS	CDS	3038266	3038539	1	+	2	ID=K3A94_CDS-g4381.t1;Name=K3A94_CDS-g4381.t1;Parent=K3A94_transcript-g4381.t1
contig_454	AUGUSTUS	CDS	3038266	3038539	1	+	2	ID=K3A94_CDS-g4381.t2;Name=K3A94_CDS-g4381.t2;Parent=K3A94_transcript-g4381.t2
contig_454	AUGUSTUS	intron	3038540	3039369	1	+	.	ID=K3A94_intron-g4381.t3;Name=K3A94_intron-g4381.t3;Parent=K3A94_transcript-g4381.t3
contig_454	AUGUSTUS	intron	3038540	3039369	1	+	.	ID=K3A94_intron-g4381.t1;Name=K3A94_intron-g4381.t1;Parent=K3A94_transcript-g4381.t1
contig_454	AUGUSTUS	intron	3038540	3039369	1	+	.	ID=K3A94_intron-g4381.t2;Name=K3A94_intron-g4381.t2;Parent=K3A94_transcript-g4381.t2
contig_454	AUGUSTUS	exon	3039370	3039562	.	+	.	ID=K3A94_exon-g4381.t3;Name=K3A94_exon-g4381.t3;Parent=K3A94_transcript-g4381.t3
contig_454	AUGUSTUS	exon	3039370	3039562	.	+	.	ID=K3A94_exon-g4381.t1;Name=K3A94_exon-g4381.t1;Parent=K3A94_transcript-g4381.t1
contig_454	AUGUSTUS	exon	3039370	3039562	.	+	.	ID=K3A94_exon-g4381.t2;Name=K3A94_exon-g4381.t2;Parent=K3A94_transcript-g4381.t2
contig_454	AUGUSTUS	CDS	3039370	3039562	1	+	1	ID=K3A94_CDS-g4381.t3;Name=K3A94_CDS-g4381.t3;Parent=K3A94_transcript-g4381.t3
contig_454	AUGUSTUS	CDS	3039370	3039562	1	+	1	ID=K3A94_CDS-g4381.t1;Name=K3A94_CDS-g4381.t1;Parent=K3A94_transcript-g4381.t1
contig_454	AUGUSTUS	CDS	3039370	3039562	1	+	1	ID=K3A94_CDS-g4381.t2;Name=K3A94_CDS-g4381.t2;Parent=K3A94_transcript-g4381.t2
contig_454	AUGUSTUS	intron	3039563	3039618	1	+	.	ID=K3A94_intron-g4381.t3;Name=K3A94_intron-g4381.t3;Parent=K3A94_transcript-g4381.t3
contig_454	AUGUSTUS	intron	3039563	3039618	1	+	.	ID=K3A94_intron-g4381.t1;Name=K3A94_intron-g4381.t1;Parent=K3A94_transcript-g4381.t1
contig_454	AUGUSTUS	intron	3039563	3039618	1	+	.	ID=K3A94_intron-g4381.t2;Name=K3A94_intron-g4381.t2;Parent=K3A94_transcript-g4381.t2
contig_454	AUGUSTUS	exon	3039619	3040037	.	+	.	ID=K3A94_exon-g4381.t3;Name=K3A94_exon-g4381.t3;Parent=K3A94_transcript-g4381.t3
contig_454	AUGUSTUS	exon	3039619	3040037	.	+	.	ID=K3A94_exon-g4381.t1;Name=K3A94_exon-g4381.t1;Parent=K3A94_transcript-g4381.t1
contig_454	AUGUSTUS	exon	3039619	3040037	.	+	.	ID=K3A94_exon-g4381.t2;Name=K3A94_exon-g4381.t2;Parent=K3A94_transcript-g4381.t2
contig_454	AUGUSTUS	CDS	3039619	3040037	1	+	0	ID=K3A94_CDS-g4381.t3;Name=K3A94_CDS-g4381.t3;Parent=K3A94_transcript-g4381.t3
contig_454	AUGUSTUS	CDS	3039619	3040037	1	+	0	ID=K3A94_CDS-g4381.t1;Name=K3A94_CDS-g4381.t1;Parent=K3A94_transcript-g4381.t1
contig_454	AUGUSTUS	CDS	3039619	3040037	1	+	0	ID=K3A94_CDS-g4381.t2;Name=K3A94_CDS-g4381.t2;Parent=K3A94_transcript-g4381.t2
contig_454	AUGUSTUS	intron	3040038	3040096	1	+	.	ID=K3A94_intron-g4381.t3;Name=K3A94_intron-g4381.t3;Parent=K3A94_transcript-g4381.t3
contig_454	AUGUSTUS	intron	3040038	3040096	1	+	.	ID=K3A94_intron-g4381.t1;Name=K3A94_intron-g4381.t1;Parent=K3A94_transcript-g4381.t1
contig_454	AUGUSTUS	intron	3040038	3040096	1	+	.	ID=K3A94_intron-g4381.t2;Name=K3A94_intron-g4381.t2;Parent=K3A94_transcript-g4381.t2
contig_454	AUGUSTUS	exon	3040097	3040292	.	+	.	ID=K3A94_exon-g4381.t3;Name=K3A94_exon-g4381.t3;Parent=K3A94_transcript-g4381.t3
contig_454	AUGUSTUS	exon	3040097	3040292	.	+	.	ID=K3A94_exon-g4381.t1;Name=K3A94_exon-g4381.t1;Parent=K3A94_transcript-g4381.t1
contig_454	AUGUSTUS	exon	3040097	3040292	.	+	.	ID=K3A94_exon-g4381.t2;Name=K3A94_exon-g4381.t2;Parent=K3A94_transcript-g4381.t2
contig_454	AUGUSTUS	CDS	3040097	3040292	1	+	1	ID=K3A94_CDS-g4381.t3;Name=K3A94_CDS-g4381.t3;Parent=K3A94_transcript-g4381.t3
contig_454	AUGUSTUS	CDS	3040097	3040292	1	+	1	ID=K3A94_CDS-g4381.t1;Name=K3A94_CDS-g4381.t1;Parent=K3A94_transcript-g4381.t1
contig_454	AUGUSTUS	CDS	3040097	3040292	1	+	1	ID=K3A94_CDS-g4381.t2;Name=K3A94_CDS-g4381.t2;Parent=K3A94_transcript-g4381.t2
contig_454	AUGUSTUS	intron	3040293	3040693	1	+	.	ID=K3A94_intron-g4381.t3;Name=K3A94_intron-g4381.t3;Parent=K3A94_transcript-g4381.t3
contig_454	AUGUSTUS	intron	3040293	3040693	1	+	.	ID=K3A94_intron-g4381.t1;Name=K3A94_intron-g4381.t1;Parent=K3A94_transcript-g4381.t1
contig_454	AUGUSTUS	intron	3040293	3040693	1	+	.	ID=K3A94_intron-g4381.t2;Name=K3A94_intron-g4381.t2;Parent=K3A94_transcript-g4381.t2
contig_454	AUGUSTUS	exon	3040694	3040778	.	+	.	ID=K3A94_exon-g4381.t3;Name=K3A94_exon-g4381.t3;Parent=K3A94_transcript-g4381.t3
contig_454	AUGUSTUS	exon	3040694	3040778	.	+	.	ID=K3A94_exon-g4381.t1;Name=K3A94_exon-g4381.t1;Parent=K3A94_transcript-g4381.t1
contig_454	AUGUSTUS	exon	3040694	3040778	.	+	.	ID=K3A94_exon-g4381.t2;Name=K3A94_exon-g4381.t2;Parent=K3A94_transcript-g4381.t2
contig_454	AUGUSTUS	CDS	3040694	3040778	1	+	0	ID=K3A94_CDS-g4381.t3;Name=K3A94_CDS-g4381.t3;Parent=K3A94_transcript-g4381.t3
contig_454	AUGUSTUS	CDS	3040694	3040778	1	+	0	ID=K3A94_CDS-g4381.t1;Name=K3A94_CDS-g4381.t1;Parent=K3A94_transcript-g4381.t1
contig_454	AUGUSTUS	CDS	3040694	3040778	1	+	0	ID=K3A94_CDS-g4381.t2;Name=K3A94_CDS-g4381.t2;Parent=K3A94_transcript-g4381.t2
contig_454	AUGUSTUS	intron	3040779	3040841	1	+	.	ID=K3A94_intron-g4381.t3;Name=K3A94_intron-g4381.t3;Parent=K3A94_transcript-g4381.t3
contig_454	AUGUSTUS	intron	3040779	3040841	1	+	.	ID=K3A94_intron-g4381.t1;Name=K3A94_intron-g4381.t1;Parent=K3A94_transcript-g4381.t1
contig_454	AUGUSTUS	intron	3040779	3040841	1	+	.	ID=K3A94_intron-g4381.t2;Name=K3A94_intron-g4381.t2;Parent=K3A94_transcript-g4381.t2
contig_454	AUGUSTUS	exon	3040842	3040931	.	+	.	ID=K3A94_exon-g4381.t3;Name=K3A94_exon-g4381.t3;Parent=K3A94_transcript-g4381.t3
contig_454	AUGUSTUS	exon	3040842	3040931	.	+	.	ID=K3A94_exon-g4381.t1;Name=K3A94_exon-g4381.t1;Parent=K3A94_transcript-g4381.t1
contig_454	AUGUSTUS	exon	3040842	3040931	.	+	.	ID=K3A94_exon-g4381.t2;Name=K3A94_exon-g4381.t2;Parent=K3A94_transcript-g4381.t2
contig_454	AUGUSTUS	CDS	3040842	3040931	0.9	+	2	ID=K3A94_CDS-g4381.t3;Name=K3A94_CDS-g4381.t3;Parent=K3A94_transcript-g4381.t3
contig_454	AUGUSTUS	CDS	3040842	3040931	0.85	+	2	ID=K3A94_CDS-g4381.t1;Name=K3A94_CDS-g4381.t1;Parent=K3A94_transcript-g4381.t1
contig_454	AUGUSTUS	CDS	3040842	3040931	0.84	+	2	ID=K3A94_CDS-g4381.t2;Name=K3A94_CDS-g4381.t2;Parent=K3A94_transcript-g4381.t2
contig_454	AUGUSTUS	intron	3040932	3043443	0.36	+	.	ID=K3A94_intron-g4381.t3;Name=K3A94_intron-g4381.t3;Parent=K3A94_transcript-g4381.t3
contig_454	AUGUSTUS	intron	3040932	3043443	0.39	+	.	ID=K3A94_intron-g4381.t1;Name=K3A94_intron-g4381.t1;Parent=K3A94_transcript-g4381.t1
contig_454	AUGUSTUS	intron	3040932	3043443	0.39	+	.	ID=K3A94_intron-g4381.t2;Name=K3A94_intron-g4381.t2;Parent=K3A94_transcript-g4381.t2
contig_454	AUGUSTUS	exon	3043444	3043955	.	+	.	ID=K3A94_exon-g4381.t3;Name=K3A94_exon-g4381.t3;Parent=K3A94_transcript-g4381.t3
contig_454	AUGUSTUS	exon	3043444	3043955	.	+	.	ID=K3A94_exon-g4381.t1;Name=K3A94_exon-g4381.t1;Parent=K3A94_transcript-g4381.t1
contig_454	AUGUSTUS	exon	3043444	3043955	.	+	.	ID=K3A94_exon-g4381.t2;Name=K3A94_exon-g4381.t2;Parent=K3A94_transcript-g4381.t2
contig_454	AUGUSTUS	CDS	3043444	3043955	0.36	+	2	ID=K3A94_CDS-g4381.t3;Name=K3A94_CDS-g4381.t3;Parent=K3A94_transcript-g4381.t3
contig_454	AUGUSTUS	CDS	3043444	3043955	0.39	+	2	ID=K3A94_CDS-g4381.t1;Name=K3A94_CDS-g4381.t1;Parent=K3A94_transcript-g4381.t1
contig_454	AUGUSTUS	CDS	3043444	3043955	0.4	+	2	ID=K3A94_CDS-g4381.t2;Name=K3A94_CDS-g4381.t2;Parent=K3A94_transcript-g4381.t2
contig_454	AUGUSTUS	stop_codon	3043953	3043955	.	+	0	ID=K3A94_stop_codon-g4381.t3;Name=K3A94_stop_codon-g4381.t3;Parent=K3A94_transcript-g4381.t3
contig_454	AUGUSTUS	stop_codon	3043953	3043955	.	+	0	ID=K3A94_stop_codon-g4381.t1;Name=K3A94_stop_codon-g4381.t1;Parent=K3A94_transcript-g4381.t1
contig_454	AUGUSTUS	stop_codon	3043953	3043955	.	+	0	ID=K3A94_stop_codon-g4381.t2;Name=K3A94_stop_codon-g4381.t2;Parent=K3A94_transcript-g4381.t2
contig_454	AUGUSTUS	gene	3044098	3045291	0.94	-	.	ID=K3A94_g4382;Name=K3A94_g4382
contig_454	AUGUSTUS	transcript	3044098	3045291	0.94	-	.	ID=K3A94_transcript-g4382.t1;Name=K3A94_transcript-g4382.t1;Parent=K3A94_g4382
contig_454	AUGUSTUS	stop_codon	3044098	3044100	.	-	0	ID=K3A94_stop_codon-g4382.t1;Name=K3A94_stop_codon-g4382.t1;Parent=K3A94_transcript-g4382.t1
contig_454	AUGUSTUS	exon	3044098	3045291	.	-	.	ID=K3A94_exon-g4382.t1;Name=K3A94_exon-g4382.t1;Parent=K3A94_transcript-g4382.t1
contig_454	AUGUSTUS	CDS	3044098	3045291	0.94	-	0	ID=K3A94_CDS-g4382.t1;Name=K3A94_CDS-g4382.t1;Parent=K3A94_transcript-g4382.t1
contig_454	AUGUSTUS	start_codon	3045289	3045291	.	-	0	ID=K3A94_start_codon-g4382.t1;Name=K3A94_start_codon-g4382.t1;Parent=K3A94_transcript-g4382.t1
contig_454	AUGUSTUS	gene	3093069	3118851	0.81	+	.	ID=K3A94_g4383;Name=K3A94_g4383
contig_454	AUGUSTUS	transcript	3093069	3118741	0.26	+	.	ID=K3A94_transcript-g4383.t2;Name=K3A94_transcript-g4383.t2;Parent=K3A94_g4383
contig_454	AUGUSTUS	transcript	3093069	3118741	0.28	+	.	ID=K3A94_transcript-g4383.t3;Name=K3A94_transcript-g4383.t3;Parent=K3A94_g4383
contig_454	AUGUSTUS	transcript	3093069	3118851	0.27	+	.	ID=K3A94_transcript-g4383.t1;Name=K3A94_transcript-g4383.t1;Parent=K3A94_g4383
contig_454	AUGUSTUS	start_codon	3093069	3093071	.	+	0	ID=K3A94_start_codon-g4383.t3;Name=K3A94_start_codon-g4383.t3;Parent=K3A94_transcript-g4383.t3
contig_454	AUGUSTUS	start_codon	3093069	3093071	.	+	0	ID=K3A94_start_codon-g4383.t2;Name=K3A94_start_codon-g4383.t2;Parent=K3A94_transcript-g4383.t2
contig_454	AUGUSTUS	start_codon	3093069	3093071	.	+	0	ID=K3A94_start_codon-g4383.t1;Name=K3A94_start_codon-g4383.t1;Parent=K3A94_transcript-g4383.t1
contig_454	AUGUSTUS	exon	3093069	3093266	.	+	.	ID=K3A94_exon-g4383.t3;Name=K3A94_exon-g4383.t3;Parent=K3A94_transcript-g4383.t3
contig_454	AUGUSTUS	exon	3093069	3093266	.	+	.	ID=K3A94_exon-g4383.t2;Name=K3A94_exon-g4383.t2;Parent=K3A94_transcript-g4383.t2
contig_454	AUGUSTUS	exon	3093069	3093266	.	+	.	ID=K3A94_exon-g4383.t1;Name=K3A94_exon-g4383.t1;Parent=K3A94_transcript-g4383.t1
contig_454	AUGUSTUS	CDS	3093069	3093266	0.4	+	0	ID=K3A94_CDS-g4383.t3;Name=K3A94_CDS-g4383.t3;Parent=K3A94_transcript-g4383.t3
contig_454	AUGUSTUS	CDS	3093069	3093266	0.41	+	0	ID=K3A94_CDS-g4383.t2;Name=K3A94_CDS-g4383.t2;Parent=K3A94_transcript-g4383.t2
contig_454	AUGUSTUS	CDS	3093069	3093266	0.45	+	0	ID=K3A94_CDS-g4383.t1;Name=K3A94_CDS-g4383.t1;Parent=K3A94_transcript-g4383.t1
contig_454	AUGUSTUS	intron	3093267	3098639	0.31	+	.	ID=K3A94_intron-g4383.t3;Name=K3A94_intron-g4383.t3;Parent=K3A94_transcript-g4383.t3
contig_454	AUGUSTUS	intron	3093267	3098639	0.27	+	.	ID=K3A94_intron-g4383.t2;Name=K3A94_intron-g4383.t2;Parent=K3A94_transcript-g4383.t2
contig_454	AUGUSTUS	intron	3093267	3098639	0.28	+	.	ID=K3A94_intron-g4383.t1;Name=K3A94_intron-g4383.t1;Parent=K3A94_transcript-g4383.t1
contig_454	AUGUSTUS	exon	3098640	3099934	.	+	.	ID=K3A94_exon-g4383.t3;Name=K3A94_exon-g4383.t3;Parent=K3A94_transcript-g4383.t3
contig_454	AUGUSTUS	exon	3098640	3099934	.	+	.	ID=K3A94_exon-g4383.t2;Name=K3A94_exon-g4383.t2;Parent=K3A94_transcript-g4383.t2
contig_454	AUGUSTUS	exon	3098640	3099934	.	+	.	ID=K3A94_exon-g4383.t1;Name=K3A94_exon-g4383.t1;Parent=K3A94_transcript-g4383.t1
contig_454	AUGUSTUS	CDS	3098640	3099934	0.53	+	0	ID=K3A94_CDS-g4383.t3;Name=K3A94_CDS-g4383.t3;Parent=K3A94_transcript-g4383.t3
contig_454	AUGUSTUS	CDS	3098640	3099934	0.45	+	0	ID=K3A94_CDS-g4383.t2;Name=K3A94_CDS-g4383.t2;Parent=K3A94_transcript-g4383.t2
contig_454	AUGUSTUS	CDS	3098640	3099934	0.52	+	0	ID=K3A94_CDS-g4383.t1;Name=K3A94_CDS-g4383.t1;Parent=K3A94_transcript-g4383.t1
contig_454	AUGUSTUS	intron	3099935	3099994	1	+	.	ID=K3A94_intron-g4383.t3;Name=K3A94_intron-g4383.t3;Parent=K3A94_transcript-g4383.t3
contig_454	AUGUSTUS	intron	3099935	3099994	1	+	.	ID=K3A94_intron-g4383.t2;Name=K3A94_intron-g4383.t2;Parent=K3A94_transcript-g4383.t2
contig_454	AUGUSTUS	intron	3099935	3099994	1	+	.	ID=K3A94_intron-g4383.t1;Name=K3A94_intron-g4383.t1;Parent=K3A94_transcript-g4383.t1
contig_454	AUGUSTUS	exon	3099995	3100120	.	+	.	ID=K3A94_exon-g4383.t3;Name=K3A94_exon-g4383.t3;Parent=K3A94_transcript-g4383.t3
contig_454	AUGUSTUS	exon	3099995	3100120	.	+	.	ID=K3A94_exon-g4383.t2;Name=K3A94_exon-g4383.t2;Parent=K3A94_transcript-g4383.t2
contig_454	AUGUSTUS	exon	3099995	3100120	.	+	.	ID=K3A94_exon-g4383.t1;Name=K3A94_exon-g4383.t1;Parent=K3A94_transcript-g4383.t1
contig_454	AUGUSTUS	CDS	3099995	3100120	1	+	1	ID=K3A94_CDS-g4383.t3;Name=K3A94_CDS-g4383.t3;Parent=K3A94_transcript-g4383.t3
contig_454	AUGUSTUS	CDS	3099995	3100120	1	+	1	ID=K3A94_CDS-g4383.t2;Name=K3A94_CDS-g4383.t2;Parent=K3A94_transcript-g4383.t2
contig_454	AUGUSTUS	CDS	3099995	3100120	1	+	1	ID=K3A94_CDS-g4383.t1;Name=K3A94_CDS-g4383.t1;Parent=K3A94_transcript-g4383.t1
contig_454	AUGUSTUS	intron	3100121	3100468	1	+	.	ID=K3A94_intron-g4383.t3;Name=K3A94_intron-g4383.t3;Parent=K3A94_transcript-g4383.t3
contig_454	AUGUSTUS	intron	3100121	3100468	1	+	.	ID=K3A94_intron-g4383.t2;Name=K3A94_intron-g4383.t2;Parent=K3A94_transcript-g4383.t2
contig_454	AUGUSTUS	intron	3100121	3100468	1	+	.	ID=K3A94_intron-g4383.t1;Name=K3A94_intron-g4383.t1;Parent=K3A94_transcript-g4383.t1
contig_454	AUGUSTUS	exon	3100469	3100955	.	+	.	ID=K3A94_exon-g4383.t3;Name=K3A94_exon-g4383.t3;Parent=K3A94_transcript-g4383.t3
contig_454	AUGUSTUS	exon	3100469	3100955	.	+	.	ID=K3A94_exon-g4383.t2;Name=K3A94_exon-g4383.t2;Parent=K3A94_transcript-g4383.t2
contig_454	AUGUSTUS	exon	3100469	3100955	.	+	.	ID=K3A94_exon-g4383.t1;Name=K3A94_exon-g4383.t1;Parent=K3A94_transcript-g4383.t1
contig_454	AUGUSTUS	CDS	3100469	3100955	1	+	1	ID=K3A94_CDS-g4383.t3;Name=K3A94_CDS-g4383.t3;Parent=K3A94_transcript-g4383.t3
contig_454	AUGUSTUS	CDS	3100469	3100955	1	+	1	ID=K3A94_CDS-g4383.t2;Name=K3A94_CDS-g4383.t2;Parent=K3A94_transcript-g4383.t2
contig_454	AUGUSTUS	CDS	3100469	3100955	1	+	1	ID=K3A94_CDS-g4383.t1;Name=K3A94_CDS-g4383.t1;Parent=K3A94_transcript-g4383.t1
contig_454	AUGUSTUS	intron	3100956	3101014	1	+	.	ID=K3A94_intron-g4383.t3;Name=K3A94_intron-g4383.t3;Parent=K3A94_transcript-g4383.t3
contig_454	AUGUSTUS	intron	3100956	3101014	1	+	.	ID=K3A94_intron-g4383.t2;Name=K3A94_intron-g4383.t2;Parent=K3A94_transcript-g4383.t2
contig_454	AUGUSTUS	intron	3100956	3101014	1	+	.	ID=K3A94_intron-g4383.t1;Name=K3A94_intron-g4383.t1;Parent=K3A94_transcript-g4383.t1
contig_454	AUGUSTUS	exon	3101015	3101153	.	+	.	ID=K3A94_exon-g4383.t3;Name=K3A94_exon-g4383.t3;Parent=K3A94_transcript-g4383.t3
contig_454	AUGUSTUS	exon	3101015	3101153	.	+	.	ID=K3A94_exon-g4383.t2;Name=K3A94_exon-g4383.t2;Parent=K3A94_transcript-g4383.t2
contig_454	AUGUSTUS	exon	3101015	3101153	.	+	.	ID=K3A94_exon-g4383.t1;Name=K3A94_exon-g4383.t1;Parent=K3A94_transcript-g4383.t1
contig_454	AUGUSTUS	CDS	3101015	3101153	1	+	0	ID=K3A94_CDS-g4383.t3;Name=K3A94_CDS-g4383.t3;Parent=K3A94_transcript-g4383.t3
contig_454	AUGUSTUS	CDS	3101015	3101153	1	+	0	ID=K3A94_CDS-g4383.t2;Name=K3A94_CDS-g4383.t2;Parent=K3A94_transcript-g4383.t2
contig_454	AUGUSTUS	CDS	3101015	3101153	1	+	0	ID=K3A94_CDS-g4383.t1;Name=K3A94_CDS-g4383.t1;Parent=K3A94_transcript-g4383.t1
contig_454	AUGUSTUS	intron	3101154	3101212	1	+	.	ID=K3A94_intron-g4383.t3;Name=K3A94_intron-g4383.t3;Parent=K3A94_transcript-g4383.t3
contig_454	AUGUSTUS	intron	3101154	3101212	1	+	.	ID=K3A94_intron-g4383.t2;Name=K3A94_intron-g4383.t2;Parent=K3A94_transcript-g4383.t2
contig_454	AUGUSTUS	intron	3101154	3101212	1	+	.	ID=K3A94_intron-g4383.t1;Name=K3A94_intron-g4383.t1;Parent=K3A94_transcript-g4383.t1
contig_454	AUGUSTUS	exon	3101213	3101499	.	+	.	ID=K3A94_exon-g4383.t3;Name=K3A94_exon-g4383.t3;Parent=K3A94_transcript-g4383.t3
contig_454	AUGUSTUS	exon	3101213	3101499	.	+	.	ID=K3A94_exon-g4383.t2;Name=K3A94_exon-g4383.t2;Parent=K3A94_transcript-g4383.t2
contig_454	AUGUSTUS	exon	3101213	3101499	.	+	.	ID=K3A94_exon-g4383.t1;Name=K3A94_exon-g4383.t1;Parent=K3A94_transcript-g4383.t1
contig_454	AUGUSTUS	CDS	3101213	3101499	1	+	2	ID=K3A94_CDS-g4383.t3;Name=K3A94_CDS-g4383.t3;Parent=K3A94_transcript-g4383.t3
contig_454	AUGUSTUS	CDS	3101213	3101499	1	+	2	ID=K3A94_CDS-g4383.t2;Name=K3A94_CDS-g4383.t2;Parent=K3A94_transcript-g4383.t2
contig_454	AUGUSTUS	CDS	3101213	3101499	1	+	2	ID=K3A94_CDS-g4383.t1;Name=K3A94_CDS-g4383.t1;Parent=K3A94_transcript-g4383.t1
contig_454	AUGUSTUS	intron	3101500	3101674	1	+	.	ID=K3A94_intron-g4383.t3;Name=K3A94_intron-g4383.t3;Parent=K3A94_transcript-g4383.t3
contig_454	AUGUSTUS	intron	3101500	3101674	1	+	.	ID=K3A94_intron-g4383.t2;Name=K3A94_intron-g4383.t2;Parent=K3A94_transcript-g4383.t2
contig_454	AUGUSTUS	intron	3101500	3101674	1	+	.	ID=K3A94_intron-g4383.t1;Name=K3A94_intron-g4383.t1;Parent=K3A94_transcript-g4383.t1
contig_454	AUGUSTUS	exon	3101675	3103364	.	+	.	ID=K3A94_exon-g4383.t3;Name=K3A94_exon-g4383.t3;Parent=K3A94_transcript-g4383.t3
contig_454	AUGUSTUS	exon	3101675	3103364	.	+	.	ID=K3A94_exon-g4383.t2;Name=K3A94_exon-g4383.t2;Parent=K3A94_transcript-g4383.t2
contig_454	AUGUSTUS	exon	3101675	3103364	.	+	.	ID=K3A94_exon-g4383.t1;Name=K3A94_exon-g4383.t1;Parent=K3A94_transcript-g4383.t1
contig_454	AUGUSTUS	CDS	3101675	3103364	1	+	0	ID=K3A94_CDS-g4383.t3;Name=K3A94_CDS-g4383.t3;Parent=K3A94_transcript-g4383.t3
contig_454	AUGUSTUS	CDS	3101675	3103364	1	+	0	ID=K3A94_CDS-g4383.t2;Name=K3A94_CDS-g4383.t2;Parent=K3A94_transcript-g4383.t2
contig_454	AUGUSTUS	CDS	3101675	3103364	1	+	0	ID=K3A94_CDS-g4383.t1;Name=K3A94_CDS-g4383.t1;Parent=K3A94_transcript-g4383.t1
contig_454	AUGUSTUS	intron	3103365	3104811	1	+	.	ID=K3A94_intron-g4383.t3;Name=K3A94_intron-g4383.t3;Parent=K3A94_transcript-g4383.t3
contig_454	AUGUSTUS	intron	3103365	3104811	1	+	.	ID=K3A94_intron-g4383.t2;Name=K3A94_intron-g4383.t2;Parent=K3A94_transcript-g4383.t2
contig_454	AUGUSTUS	intron	3103365	3104811	1	+	.	ID=K3A94_intron-g4383.t1;Name=K3A94_intron-g4383.t1;Parent=K3A94_transcript-g4383.t1
contig_454	AUGUSTUS	exon	3104812	3104937	.	+	.	ID=K3A94_exon-g4383.t3;Name=K3A94_exon-g4383.t3;Parent=K3A94_transcript-g4383.t3
contig_454	AUGUSTUS	exon	3104812	3104937	.	+	.	ID=K3A94_exon-g4383.t2;Name=K3A94_exon-g4383.t2;Parent=K3A94_transcript-g4383.t2
contig_454	AUGUSTUS	exon	3104812	3104937	.	+	.	ID=K3A94_exon-g4383.t1;Name=K3A94_exon-g4383.t1;Parent=K3A94_transcript-g4383.t1
contig_454	AUGUSTUS	CDS	3104812	3104937	1	+	2	ID=K3A94_CDS-g4383.t3;Name=K3A94_CDS-g4383.t3;Parent=K3A94_transcript-g4383.t3
contig_454	AUGUSTUS	CDS	3104812	3104937	1	+	2	ID=K3A94_CDS-g4383.t2;Name=K3A94_CDS-g4383.t2;Parent=K3A94_transcript-g4383.t2
contig_454	AUGUSTUS	CDS	3104812	3104937	1	+	2	ID=K3A94_CDS-g4383.t1;Name=K3A94_CDS-g4383.t1;Parent=K3A94_transcript-g4383.t1
contig_454	AUGUSTUS	intron	3104938	3104997	1	+	.	ID=K3A94_intron-g4383.t3;Name=K3A94_intron-g4383.t3;Parent=K3A94_transcript-g4383.t3
contig_454	AUGUSTUS	intron	3104938	3104997	1	+	.	ID=K3A94_intron-g4383.t2;Name=K3A94_intron-g4383.t2;Parent=K3A94_transcript-g4383.t2
contig_454	AUGUSTUS	intron	3104938	3104997	1	+	.	ID=K3A94_intron-g4383.t1;Name=K3A94_intron-g4383.t1;Parent=K3A94_transcript-g4383.t1
contig_454	AUGUSTUS	exon	3104998	3105413	.	+	.	ID=K3A94_exon-g4383.t3;Name=K3A94_exon-g4383.t3;Parent=K3A94_transcript-g4383.t3
contig_454	AUGUSTUS	exon	3104998	3105413	.	+	.	ID=K3A94_exon-g4383.t2;Name=K3A94_exon-g4383.t2;Parent=K3A94_transcript-g4383.t2
contig_454	AUGUSTUS	exon	3104998	3105413	.	+	.	ID=K3A94_exon-g4383.t1;Name=K3A94_exon-g4383.t1;Parent=K3A94_transcript-g4383.t1
contig_454	AUGUSTUS	CDS	3104998	3105413	1	+	2	ID=K3A94_CDS-g4383.t3;Name=K3A94_CDS-g4383.t3;Parent=K3A94_transcript-g4383.t3
contig_454	AUGUSTUS	CDS	3104998	3105413	1	+	2	ID=K3A94_CDS-g4383.t2;Name=K3A94_CDS-g4383.t2;Parent=K3A94_transcript-g4383.t2
contig_454	AUGUSTUS	CDS	3104998	3105413	1	+	2	ID=K3A94_CDS-g4383.t1;Name=K3A94_CDS-g4383.t1;Parent=K3A94_transcript-g4383.t1
contig_454	AUGUSTUS	intron	3105414	3105465	1	+	.	ID=K3A94_intron-g4383.t3;Name=K3A94_intron-g4383.t3;Parent=K3A94_transcript-g4383.t3
contig_454	AUGUSTUS	intron	3105414	3105465	1	+	.	ID=K3A94_intron-g4383.t2;Name=K3A94_intron-g4383.t2;Parent=K3A94_transcript-g4383.t2
contig_454	AUGUSTUS	intron	3105414	3105465	1	+	.	ID=K3A94_intron-g4383.t1;Name=K3A94_intron-g4383.t1;Parent=K3A94_transcript-g4383.t1
contig_454	AUGUSTUS	exon	3105466	3106987	.	+	.	ID=K3A94_exon-g4383.t3;Name=K3A94_exon-g4383.t3;Parent=K3A94_transcript-g4383.t3
contig_454	AUGUSTUS	exon	3105466	3106987	.	+	.	ID=K3A94_exon-g4383.t2;Name=K3A94_exon-g4383.t2;Parent=K3A94_transcript-g4383.t2
contig_454	AUGUSTUS	exon	3105466	3106987	.	+	.	ID=K3A94_exon-g4383.t1;Name=K3A94_exon-g4383.t1;Parent=K3A94_transcript-g4383.t1
contig_454	AUGUSTUS	CDS	3105466	3106987	1	+	0	ID=K3A94_CDS-g4383.t3;Name=K3A94_CDS-g4383.t3;Parent=K3A94_transcript-g4383.t3
contig_454	AUGUSTUS	CDS	3105466	3106987	1	+	0	ID=K3A94_CDS-g4383.t2;Name=K3A94_CDS-g4383.t2;Parent=K3A94_transcript-g4383.t2
contig_454	AUGUSTUS	CDS	3105466	3106987	1	+	0	ID=K3A94_CDS-g4383.t1;Name=K3A94_CDS-g4383.t1;Parent=K3A94_transcript-g4383.t1
contig_454	AUGUSTUS	intron	3106988	3108128	1	+	.	ID=K3A94_intron-g4383.t3;Name=K3A94_intron-g4383.t3;Parent=K3A94_transcript-g4383.t3
contig_454	AUGUSTUS	intron	3106988	3108128	1	+	.	ID=K3A94_intron-g4383.t2;Name=K3A94_intron-g4383.t2;Parent=K3A94_transcript-g4383.t2
contig_454	AUGUSTUS	intron	3106988	3108128	1	+	.	ID=K3A94_intron-g4383.t1;Name=K3A94_intron-g4383.t1;Parent=K3A94_transcript-g4383.t1
contig_454	AUGUSTUS	exon	3108129	3108328	.	+	.	ID=K3A94_exon-g4383.t3;Name=K3A94_exon-g4383.t3;Parent=K3A94_transcript-g4383.t3
contig_454	AUGUSTUS	exon	3108129	3108328	.	+	.	ID=K3A94_exon-g4383.t2;Name=K3A94_exon-g4383.t2;Parent=K3A94_transcript-g4383.t2
contig_454	AUGUSTUS	exon	3108129	3108328	.	+	.	ID=K3A94_exon-g4383.t1;Name=K3A94_exon-g4383.t1;Parent=K3A94_transcript-g4383.t1
contig_454	AUGUSTUS	CDS	3108129	3108328	1	+	2	ID=K3A94_CDS-g4383.t3;Name=K3A94_CDS-g4383.t3;Parent=K3A94_transcript-g4383.t3
contig_454	AUGUSTUS	CDS	3108129	3108328	1	+	2	ID=K3A94_CDS-g4383.t2;Name=K3A94_CDS-g4383.t2;Parent=K3A94_transcript-g4383.t2
contig_454	AUGUSTUS	CDS	3108129	3108328	1	+	2	ID=K3A94_CDS-g4383.t1;Name=K3A94_CDS-g4383.t1;Parent=K3A94_transcript-g4383.t1
contig_454	AUGUSTUS	intron	3108329	3108388	1	+	.	ID=K3A94_intron-g4383.t3;Name=K3A94_intron-g4383.t3;Parent=K3A94_transcript-g4383.t3
contig_454	AUGUSTUS	intron	3108329	3108388	1	+	.	ID=K3A94_intron-g4383.t2;Name=K3A94_intron-g4383.t2;Parent=K3A94_transcript-g4383.t2
contig_454	AUGUSTUS	intron	3108329	3108388	1	+	.	ID=K3A94_intron-g4383.t1;Name=K3A94_intron-g4383.t1;Parent=K3A94_transcript-g4383.t1
contig_454	AUGUSTUS	exon	3108389	3108598	.	+	.	ID=K3A94_exon-g4383.t3;Name=K3A94_exon-g4383.t3;Parent=K3A94_transcript-g4383.t3
contig_454	AUGUSTUS	exon	3108389	3108598	.	+	.	ID=K3A94_exon-g4383.t2;Name=K3A94_exon-g4383.t2;Parent=K3A94_transcript-g4383.t2
contig_454	AUGUSTUS	exon	3108389	3108598	.	+	.	ID=K3A94_exon-g4383.t1;Name=K3A94_exon-g4383.t1;Parent=K3A94_transcript-g4383.t1
contig_454	AUGUSTUS	CDS	3108389	3108598	1	+	0	ID=K3A94_CDS-g4383.t3;Name=K3A94_CDS-g4383.t3;Parent=K3A94_transcript-g4383.t3
contig_454	AUGUSTUS	CDS	3108389	3108598	1	+	0	ID=K3A94_CDS-g4383.t2;Name=K3A94_CDS-g4383.t2;Parent=K3A94_transcript-g4383.t2
contig_454	AUGUSTUS	CDS	3108389	3108598	1	+	0	ID=K3A94_CDS-g4383.t1;Name=K3A94_CDS-g4383.t1;Parent=K3A94_transcript-g4383.t1
contig_454	AUGUSTUS	intron	3108599	3108653	1	+	.	ID=K3A94_intron-g4383.t3;Name=K3A94_intron-g4383.t3;Parent=K3A94_transcript-g4383.t3
contig_454	AUGUSTUS	intron	3108599	3108653	1	+	.	ID=K3A94_intron-g4383.t2;Name=K3A94_intron-g4383.t2;Parent=K3A94_transcript-g4383.t2
contig_454	AUGUSTUS	intron	3108599	3108653	1	+	.	ID=K3A94_intron-g4383.t1;Name=K3A94_intron-g4383.t1;Parent=K3A94_transcript-g4383.t1
contig_454	AUGUSTUS	exon	3108654	3108840	.	+	.	ID=K3A94_exon-g4383.t3;Name=K3A94_exon-g4383.t3;Parent=K3A94_transcript-g4383.t3
contig_454	AUGUSTUS	exon	3108654	3108840	.	+	.	ID=K3A94_exon-g4383.t2;Name=K3A94_exon-g4383.t2;Parent=K3A94_transcript-g4383.t2
contig_454	AUGUSTUS	exon	3108654	3108840	.	+	.	ID=K3A94_exon-g4383.t1;Name=K3A94_exon-g4383.t1;Parent=K3A94_transcript-g4383.t1
contig_454	AUGUSTUS	CDS	3108654	3108840	1	+	0	ID=K3A94_CDS-g4383.t3;Name=K3A94_CDS-g4383.t3;Parent=K3A94_transcript-g4383.t3
contig_454	AUGUSTUS	CDS	3108654	3108840	1	+	0	ID=K3A94_CDS-g4383.t2;Name=K3A94_CDS-g4383.t2;Parent=K3A94_transcript-g4383.t2
contig_454	AUGUSTUS	CDS	3108654	3108840	1	+	0	ID=K3A94_CDS-g4383.t1;Name=K3A94_CDS-g4383.t1;Parent=K3A94_transcript-g4383.t1
contig_454	AUGUSTUS	intron	3108841	3108892	1	+	.	ID=K3A94_intron-g4383.t3;Name=K3A94_intron-g4383.t3;Parent=K3A94_transcript-g4383.t3
contig_454	AUGUSTUS	intron	3108841	3108892	1	+	.	ID=K3A94_intron-g4383.t2;Name=K3A94_intron-g4383.t2;Parent=K3A94_transcript-g4383.t2
contig_454	AUGUSTUS	intron	3108841	3108892	1	+	.	ID=K3A94_intron-g4383.t1;Name=K3A94_intron-g4383.t1;Parent=K3A94_transcript-g4383.t1
contig_454	AUGUSTUS	exon	3108893	3109679	.	+	.	ID=K3A94_exon-g4383.t3;Name=K3A94_exon-g4383.t3;Parent=K3A94_transcript-g4383.t3
contig_454	AUGUSTUS	exon	3108893	3109679	.	+	.	ID=K3A94_exon-g4383.t2;Name=K3A94_exon-g4383.t2;Parent=K3A94_transcript-g4383.t2
contig_454	AUGUSTUS	exon	3108893	3109679	.	+	.	ID=K3A94_exon-g4383.t1;Name=K3A94_exon-g4383.t1;Parent=K3A94_transcript-g4383.t1
contig_454	AUGUSTUS	CDS	3108893	3109679	1	+	2	ID=K3A94_CDS-g4383.t3;Name=K3A94_CDS-g4383.t3;Parent=K3A94_transcript-g4383.t3
contig_454	AUGUSTUS	CDS	3108893	3109679	1	+	2	ID=K3A94_CDS-g4383.t2;Name=K3A94_CDS-g4383.t2;Parent=K3A94_transcript-g4383.t2
contig_454	AUGUSTUS	CDS	3108893	3109679	1	+	2	ID=K3A94_CDS-g4383.t1;Name=K3A94_CDS-g4383.t1;Parent=K3A94_transcript-g4383.t1
contig_454	AUGUSTUS	intron	3109680	3109981	1	+	.	ID=K3A94_intron-g4383.t3;Name=K3A94_intron-g4383.t3;Parent=K3A94_transcript-g4383.t3
contig_454	AUGUSTUS	intron	3109680	3109981	1	+	.	ID=K3A94_intron-g4383.t2;Name=K3A94_intron-g4383.t2;Parent=K3A94_transcript-g4383.t2
contig_454	AUGUSTUS	intron	3109680	3109981	1	+	.	ID=K3A94_intron-g4383.t1;Name=K3A94_intron-g4383.t1;Parent=K3A94_transcript-g4383.t1
contig_454	AUGUSTUS	exon	3109982	3110126	.	+	.	ID=K3A94_exon-g4383.t3;Name=K3A94_exon-g4383.t3;Parent=K3A94_transcript-g4383.t3
contig_454	AUGUSTUS	exon	3109982	3110126	.	+	.	ID=K3A94_exon-g4383.t2;Name=K3A94_exon-g4383.t2;Parent=K3A94_transcript-g4383.t2
contig_454	AUGUSTUS	exon	3109982	3110126	.	+	.	ID=K3A94_exon-g4383.t1;Name=K3A94_exon-g4383.t1;Parent=K3A94_transcript-g4383.t1
contig_454	AUGUSTUS	CDS	3109982	3110126	1	+	1	ID=K3A94_CDS-g4383.t3;Name=K3A94_CDS-g4383.t3;Parent=K3A94_transcript-g4383.t3
contig_454	AUGUSTUS	CDS	3109982	3110126	1	+	1	ID=K3A94_CDS-g4383.t2;Name=K3A94_CDS-g4383.t2;Parent=K3A94_transcript-g4383.t2
contig_454	AUGUSTUS	CDS	3109982	3110126	1	+	1	ID=K3A94_CDS-g4383.t1;Name=K3A94_CDS-g4383.t1;Parent=K3A94_transcript-g4383.t1
contig_454	AUGUSTUS	intron	3110127	3110189	1	+	.	ID=K3A94_intron-g4383.t3;Name=K3A94_intron-g4383.t3;Parent=K3A94_transcript-g4383.t3
contig_454	AUGUSTUS	intron	3110127	3110189	1	+	.	ID=K3A94_intron-g4383.t2;Name=K3A94_intron-g4383.t2;Parent=K3A94_transcript-g4383.t2
contig_454	AUGUSTUS	intron	3110127	3110189	1	+	.	ID=K3A94_intron-g4383.t1;Name=K3A94_intron-g4383.t1;Parent=K3A94_transcript-g4383.t1
contig_454	AUGUSTUS	exon	3110190	3110408	.	+	.	ID=K3A94_exon-g4383.t3;Name=K3A94_exon-g4383.t3;Parent=K3A94_transcript-g4383.t3
contig_454	AUGUSTUS	exon	3110190	3110408	.	+	.	ID=K3A94_exon-g4383.t2;Name=K3A94_exon-g4383.t2;Parent=K3A94_transcript-g4383.t2
contig_454	AUGUSTUS	exon	3110190	3110408	.	+	.	ID=K3A94_exon-g4383.t1;Name=K3A94_exon-g4383.t1;Parent=K3A94_transcript-g4383.t1
contig_454	AUGUSTUS	CDS	3110190	3110408	1	+	0	ID=K3A94_CDS-g4383.t3;Name=K3A94_CDS-g4383.t3;Parent=K3A94_transcript-g4383.t3
contig_454	AUGUSTUS	CDS	3110190	3110408	1	+	0	ID=K3A94_CDS-g4383.t2;Name=K3A94_CDS-g4383.t2;Parent=K3A94_transcript-g4383.t2
contig_454	AUGUSTUS	CDS	3110190	3110408	1	+	0	ID=K3A94_CDS-g4383.t1;Name=K3A94_CDS-g4383.t1;Parent=K3A94_transcript-g4383.t1
contig_454	AUGUSTUS	intron	3110409	3111356	1	+	.	ID=K3A94_intron-g4383.t3;Name=K3A94_intron-g4383.t3;Parent=K3A94_transcript-g4383.t3
contig_454	AUGUSTUS	intron	3110409	3111356	1	+	.	ID=K3A94_intron-g4383.t2;Name=K3A94_intron-g4383.t2;Parent=K3A94_transcript-g4383.t2
contig_454	AUGUSTUS	intron	3110409	3111356	1	+	.	ID=K3A94_intron-g4383.t1;Name=K3A94_intron-g4383.t1;Parent=K3A94_transcript-g4383.t1
contig_454	AUGUSTUS	exon	3111357	3111577	.	+	.	ID=K3A94_exon-g4383.t3;Name=K3A94_exon-g4383.t3;Parent=K3A94_transcript-g4383.t3
contig_454	AUGUSTUS	exon	3111357	3111577	.	+	.	ID=K3A94_exon-g4383.t2;Name=K3A94_exon-g4383.t2;Parent=K3A94_transcript-g4383.t2
contig_454	AUGUSTUS	exon	3111357	3111577	.	+	.	ID=K3A94_exon-g4383.t1;Name=K3A94_exon-g4383.t1;Parent=K3A94_transcript-g4383.t1
contig_454	AUGUSTUS	CDS	3111357	3111577	1	+	0	ID=K3A94_CDS-g4383.t3;Name=K3A94_CDS-g4383.t3;Parent=K3A94_transcript-g4383.t3
contig_454	AUGUSTUS	CDS	3111357	3111577	1	+	0	ID=K3A94_CDS-g4383.t2;Name=K3A94_CDS-g4383.t2;Parent=K3A94_transcript-g4383.t2
contig_454	AUGUSTUS	CDS	3111357	3111577	1	+	0	ID=K3A94_CDS-g4383.t1;Name=K3A94_CDS-g4383.t1;Parent=K3A94_transcript-g4383.t1
contig_454	AUGUSTUS	intron	3111578	3111645	1	+	.	ID=K3A94_intron-g4383.t3;Name=K3A94_intron-g4383.t3;Parent=K3A94_transcript-g4383.t3
contig_454	AUGUSTUS	intron	3111578	3111645	1	+	.	ID=K3A94_intron-g4383.t2;Name=K3A94_intron-g4383.t2;Parent=K3A94_transcript-g4383.t2
contig_454	AUGUSTUS	intron	3111578	3111645	1	+	.	ID=K3A94_intron-g4383.t1;Name=K3A94_intron-g4383.t1;Parent=K3A94_transcript-g4383.t1
contig_454	AUGUSTUS	exon	3111646	3111792	.	+	.	ID=K3A94_exon-g4383.t3;Name=K3A94_exon-g4383.t3;Parent=K3A94_transcript-g4383.t3
contig_454	AUGUSTUS	exon	3111646	3111792	.	+	.	ID=K3A94_exon-g4383.t2;Name=K3A94_exon-g4383.t2;Parent=K3A94_transcript-g4383.t2
contig_454	AUGUSTUS	exon	3111646	3111792	.	+	.	ID=K3A94_exon-g4383.t1;Name=K3A94_exon-g4383.t1;Parent=K3A94_transcript-g4383.t1
contig_454	AUGUSTUS	CDS	3111646	3111792	1	+	1	ID=K3A94_CDS-g4383.t3;Name=K3A94_CDS-g4383.t3;Parent=K3A94_transcript-g4383.t3
contig_454	AUGUSTUS	CDS	3111646	3111792	1	+	1	ID=K3A94_CDS-g4383.t2;Name=K3A94_CDS-g4383.t2;Parent=K3A94_transcript-g4383.t2
contig_454	AUGUSTUS	CDS	3111646	3111792	1	+	1	ID=K3A94_CDS-g4383.t1;Name=K3A94_CDS-g4383.t1;Parent=K3A94_transcript-g4383.t1
contig_454	AUGUSTUS	intron	3111793	3111969	1	+	.	ID=K3A94_intron-g4383.t3;Name=K3A94_intron-g4383.t3;Parent=K3A94_transcript-g4383.t3
contig_454	AUGUSTUS	intron	3111793	3111990	1	+	.	ID=K3A94_intron-g4383.t2;Name=K3A94_intron-g4383.t2;Parent=K3A94_transcript-g4383.t2
contig_454	AUGUSTUS	intron	3111793	3111990	0.97	+	.	ID=K3A94_intron-g4383.t1;Name=K3A94_intron-g4383.t1;Parent=K3A94_transcript-g4383.t1
contig_454	AUGUSTUS	exon	3111970	3112179	.	+	.	ID=K3A94_exon-g4383.t3;Name=K3A94_exon-g4383.t3;Parent=K3A94_transcript-g4383.t3
contig_454	AUGUSTUS	CDS	3111970	3112179	1	+	1	ID=K3A94_CDS-g4383.t3;Name=K3A94_CDS-g4383.t3;Parent=K3A94_transcript-g4383.t3
contig_454	AUGUSTUS	exon	3111991	3112179	.	+	.	ID=K3A94_exon-g4383.t2;Name=K3A94_exon-g4383.t2;Parent=K3A94_transcript-g4383.t2
contig_454	AUGUSTUS	exon	3111991	3112179	.	+	.	ID=K3A94_exon-g4383.t1;Name=K3A94_exon-g4383.t1;Parent=K3A94_transcript-g4383.t1
contig_454	AUGUSTUS	CDS	3111991	3112179	1	+	1	ID=K3A94_CDS-g4383.t2;Name=K3A94_CDS-g4383.t2;Parent=K3A94_transcript-g4383.t2
contig_454	AUGUSTUS	CDS	3111991	3112179	0.97	+	1	ID=K3A94_CDS-g4383.t1;Name=K3A94_CDS-g4383.t1;Parent=K3A94_transcript-g4383.t1
contig_454	AUGUSTUS	intron	3112180	3112237	1	+	.	ID=K3A94_intron-g4383.t3;Name=K3A94_intron-g4383.t3;Parent=K3A94_transcript-g4383.t3
contig_454	AUGUSTUS	intron	3112180	3112237	1	+	.	ID=K3A94_intron-g4383.t2;Name=K3A94_intron-g4383.t2;Parent=K3A94_transcript-g4383.t2
contig_454	AUGUSTUS	intron	3112180	3112237	1	+	.	ID=K3A94_intron-g4383.t1;Name=K3A94_intron-g4383.t1;Parent=K3A94_transcript-g4383.t1
contig_454	AUGUSTUS	exon	3112238	3112337	.	+	.	ID=K3A94_exon-g4383.t3;Name=K3A94_exon-g4383.t3;Parent=K3A94_transcript-g4383.t3
contig_454	AUGUSTUS	exon	3112238	3112337	.	+	.	ID=K3A94_exon-g4383.t2;Name=K3A94_exon-g4383.t2;Parent=K3A94_transcript-g4383.t2
contig_454	AUGUSTUS	exon	3112238	3112337	.	+	.	ID=K3A94_exon-g4383.t1;Name=K3A94_exon-g4383.t1;Parent=K3A94_transcript-g4383.t1
contig_454	AUGUSTUS	CDS	3112238	3112337	1	+	1	ID=K3A94_CDS-g4383.t3;Name=K3A94_CDS-g4383.t3;Parent=K3A94_transcript-g4383.t3
contig_454	AUGUSTUS	CDS	3112238	3112337	1	+	1	ID=K3A94_CDS-g4383.t2;Name=K3A94_CDS-g4383.t2;Parent=K3A94_transcript-g4383.t2
contig_454	AUGUSTUS	CDS	3112238	3112337	1	+	1	ID=K3A94_CDS-g4383.t1;Name=K3A94_CDS-g4383.t1;Parent=K3A94_transcript-g4383.t1
contig_454	AUGUSTUS	intron	3112338	3112393	1	+	.	ID=K3A94_intron-g4383.t3;Name=K3A94_intron-g4383.t3;Parent=K3A94_transcript-g4383.t3
contig_454	AUGUSTUS	intron	3112338	3112393	1	+	.	ID=K3A94_intron-g4383.t2;Name=K3A94_intron-g4383.t2;Parent=K3A94_transcript-g4383.t2
contig_454	AUGUSTUS	intron	3112338	3112393	1	+	.	ID=K3A94_intron-g4383.t1;Name=K3A94_intron-g4383.t1;Parent=K3A94_transcript-g4383.t1
contig_454	AUGUSTUS	exon	3112394	3112625	.	+	.	ID=K3A94_exon-g4383.t3;Name=K3A94_exon-g4383.t3;Parent=K3A94_transcript-g4383.t3
contig_454	AUGUSTUS	exon	3112394	3112625	.	+	.	ID=K3A94_exon-g4383.t2;Name=K3A94_exon-g4383.t2;Parent=K3A94_transcript-g4383.t2
contig_454	AUGUSTUS	exon	3112394	3112625	.	+	.	ID=K3A94_exon-g4383.t1;Name=K3A94_exon-g4383.t1;Parent=K3A94_transcript-g4383.t1
contig_454	AUGUSTUS	CDS	3112394	3112625	1	+	0	ID=K3A94_CDS-g4383.t3;Name=K3A94_CDS-g4383.t3;Parent=K3A94_transcript-g4383.t3
contig_454	AUGUSTUS	CDS	3112394	3112625	1	+	0	ID=K3A94_CDS-g4383.t2;Name=K3A94_CDS-g4383.t2;Parent=K3A94_transcript-g4383.t2
contig_454	AUGUSTUS	CDS	3112394	3112625	1	+	0	ID=K3A94_CDS-g4383.t1;Name=K3A94_CDS-g4383.t1;Parent=K3A94_transcript-g4383.t1
contig_454	AUGUSTUS	intron	3112626	3112930	1	+	.	ID=K3A94_intron-g4383.t3;Name=K3A94_intron-g4383.t3;Parent=K3A94_transcript-g4383.t3
contig_454	AUGUSTUS	intron	3112626	3112930	1	+	.	ID=K3A94_intron-g4383.t2;Name=K3A94_intron-g4383.t2;Parent=K3A94_transcript-g4383.t2
contig_454	AUGUSTUS	intron	3112626	3112930	1	+	.	ID=K3A94_intron-g4383.t1;Name=K3A94_intron-g4383.t1;Parent=K3A94_transcript-g4383.t1
contig_454	AUGUSTUS	exon	3112931	3113629	.	+	.	ID=K3A94_exon-g4383.t3;Name=K3A94_exon-g4383.t3;Parent=K3A94_transcript-g4383.t3
contig_454	AUGUSTUS	exon	3112931	3113629	.	+	.	ID=K3A94_exon-g4383.t2;Name=K3A94_exon-g4383.t2;Parent=K3A94_transcript-g4383.t2
contig_454	AUGUSTUS	exon	3112931	3113629	.	+	.	ID=K3A94_exon-g4383.t1;Name=K3A94_exon-g4383.t1;Parent=K3A94_transcript-g4383.t1
contig_454	AUGUSTUS	CDS	3112931	3113629	1	+	2	ID=K3A94_CDS-g4383.t3;Name=K3A94_CDS-g4383.t3;Parent=K3A94_transcript-g4383.t3
contig_454	AUGUSTUS	CDS	3112931	3113629	1	+	2	ID=K3A94_CDS-g4383.t2;Name=K3A94_CDS-g4383.t2;Parent=K3A94_transcript-g4383.t2
contig_454	AUGUSTUS	CDS	3112931	3113629	1	+	2	ID=K3A94_CDS-g4383.t1;Name=K3A94_CDS-g4383.t1;Parent=K3A94_transcript-g4383.t1
contig_454	AUGUSTUS	intron	3113630	3115173	1	+	.	ID=K3A94_intron-g4383.t3;Name=K3A94_intron-g4383.t3;Parent=K3A94_transcript-g4383.t3
contig_454	AUGUSTUS	intron	3113630	3115173	1	+	.	ID=K3A94_intron-g4383.t2;Name=K3A94_intron-g4383.t2;Parent=K3A94_transcript-g4383.t2
contig_454	AUGUSTUS	intron	3113630	3115173	1	+	.	ID=K3A94_intron-g4383.t1;Name=K3A94_intron-g4383.t1;Parent=K3A94_transcript-g4383.t1
contig_454	AUGUSTUS	exon	3115174	3115263	.	+	.	ID=K3A94_exon-g4383.t3;Name=K3A94_exon-g4383.t3;Parent=K3A94_transcript-g4383.t3
contig_454	AUGUSTUS	exon	3115174	3115263	.	+	.	ID=K3A94_exon-g4383.t2;Name=K3A94_exon-g4383.t2;Parent=K3A94_transcript-g4383.t2
contig_454	AUGUSTUS	exon	3115174	3115263	.	+	.	ID=K3A94_exon-g4383.t1;Name=K3A94_exon-g4383.t1;Parent=K3A94_transcript-g4383.t1
contig_454	AUGUSTUS	CDS	3115174	3115263	1	+	2	ID=K3A94_CDS-g4383.t3;Name=K3A94_CDS-g4383.t3;Parent=K3A94_transcript-g4383.t3
contig_454	AUGUSTUS	CDS	3115174	3115263	1	+	2	ID=K3A94_CDS-g4383.t2;Name=K3A94_CDS-g4383.t2;Parent=K3A94_transcript-g4383.t2
contig_454	AUGUSTUS	CDS	3115174	3115263	1	+	2	ID=K3A94_CDS-g4383.t1;Name=K3A94_CDS-g4383.t1;Parent=K3A94_transcript-g4383.t1
contig_454	AUGUSTUS	intron	3115264	3115333	1	+	.	ID=K3A94_intron-g4383.t3;Name=K3A94_intron-g4383.t3;Parent=K3A94_transcript-g4383.t3
contig_454	AUGUSTUS	intron	3115264	3115333	1	+	.	ID=K3A94_intron-g4383.t2;Name=K3A94_intron-g4383.t2;Parent=K3A94_transcript-g4383.t2
contig_454	AUGUSTUS	intron	3115264	3115333	1	+	.	ID=K3A94_intron-g4383.t1;Name=K3A94_intron-g4383.t1;Parent=K3A94_transcript-g4383.t1
contig_454	AUGUSTUS	exon	3115334	3115508	.	+	.	ID=K3A94_exon-g4383.t3;Name=K3A94_exon-g4383.t3;Parent=K3A94_transcript-g4383.t3
contig_454	AUGUSTUS	exon	3115334	3115508	.	+	.	ID=K3A94_exon-g4383.t2;Name=K3A94_exon-g4383.t2;Parent=K3A94_transcript-g4383.t2
contig_454	AUGUSTUS	exon	3115334	3115508	.	+	.	ID=K3A94_exon-g4383.t1;Name=K3A94_exon-g4383.t1;Parent=K3A94_transcript-g4383.t1
contig_454	AUGUSTUS	CDS	3115334	3115508	1	+	2	ID=K3A94_CDS-g4383.t3;Name=K3A94_CDS-g4383.t3;Parent=K3A94_transcript-g4383.t3
contig_454	AUGUSTUS	CDS	3115334	3115508	1	+	2	ID=K3A94_CDS-g4383.t2;Name=K3A94_CDS-g4383.t2;Parent=K3A94_transcript-g4383.t2
contig_454	AUGUSTUS	CDS	3115334	3115508	1	+	2	ID=K3A94_CDS-g4383.t1;Name=K3A94_CDS-g4383.t1;Parent=K3A94_transcript-g4383.t1
contig_454	AUGUSTUS	intron	3115509	3118710	0.94	+	.	ID=K3A94_intron-g4383.t3;Name=K3A94_intron-g4383.t3;Parent=K3A94_transcript-g4383.t3
contig_454	AUGUSTUS	intron	3115509	3118710	0.97	+	.	ID=K3A94_intron-g4383.t2;Name=K3A94_intron-g4383.t2;Parent=K3A94_transcript-g4383.t2
contig_454	AUGUSTUS	intron	3115509	3118817	1	+	.	ID=K3A94_intron-g4383.t1;Name=K3A94_intron-g4383.t1;Parent=K3A94_transcript-g4383.t1
contig_454	AUGUSTUS	exon	3118711	3118741	.	+	.	ID=K3A94_exon-g4383.t3;Name=K3A94_exon-g4383.t3;Parent=K3A94_transcript-g4383.t3
contig_454	AUGUSTUS	exon	3118711	3118741	.	+	.	ID=K3A94_exon-g4383.t2;Name=K3A94_exon-g4383.t2;Parent=K3A94_transcript-g4383.t2
contig_454	AUGUSTUS	CDS	3118711	3118741	0.94	+	1	ID=K3A94_CDS-g4383.t3;Name=K3A94_CDS-g4383.t3;Parent=K3A94_transcript-g4383.t3
contig_454	AUGUSTUS	CDS	3118711	3118741	0.97	+	1	ID=K3A94_CDS-g4383.t2;Name=K3A94_CDS-g4383.t2;Parent=K3A94_transcript-g4383.t2
contig_454	AUGUSTUS	stop_codon	3118739	3118741	.	+	0	ID=K3A94_stop_codon-g4383.t3;Name=K3A94_stop_codon-g4383.t3;Parent=K3A94_transcript-g4383.t3
contig_454	AUGUSTUS	stop_codon	3118739	3118741	.	+	0	ID=K3A94_stop_codon-g4383.t2;Name=K3A94_stop_codon-g4383.t2;Parent=K3A94_transcript-g4383.t2
contig_454	AUGUSTUS	exon	3118818	3118851	.	+	.	ID=K3A94_exon-g4383.t1;Name=K3A94_exon-g4383.t1;Parent=K3A94_transcript-g4383.t1
contig_454	AUGUSTUS	CDS	3118818	3118851	1	+	1	ID=K3A94_CDS-g4383.t1;Name=K3A94_CDS-g4383.t1;Parent=K3A94_transcript-g4383.t1
contig_454	AUGUSTUS	stop_codon	3118849	3118851	.	+	0	ID=K3A94_stop_codon-g4383.t1;Name=K3A94_stop_codon-g4383.t1;Parent=K3A94_transcript-g4383.t1
contig_454	AUGUSTUS	gene	3125883	3141308	0.28	+	.	ID=K3A94_g4384;Name=K3A94_g4384
contig_454	AUGUSTUS	transcript	3125883	3141308	0.28	+	.	ID=K3A94_transcript-g4384.t1;Name=K3A94_transcript-g4384.t1;Parent=K3A94_g4384
contig_454	AUGUSTUS	start_codon	3125883	3125885	.	+	0	ID=K3A94_start_codon-g4384.t1;Name=K3A94_start_codon-g4384.t1;Parent=K3A94_transcript-g4384.t1
contig_454	AUGUSTUS	exon	3125883	3125943	.	+	.	ID=K3A94_exon-g4384.t1;Name=K3A94_exon-g4384.t1;Parent=K3A94_transcript-g4384.t1
contig_454	AUGUSTUS	CDS	3125883	3125943	0.97	+	0	ID=K3A94_CDS-g4384.t1;Name=K3A94_CDS-g4384.t1;Parent=K3A94_transcript-g4384.t1
contig_454	AUGUSTUS	intron	3125944	3126011	1	+	.	ID=K3A94_intron-g4384.t1;Name=K3A94_intron-g4384.t1;Parent=K3A94_transcript-g4384.t1
contig_454	AUGUSTUS	exon	3126012	3126059	.	+	.	ID=K3A94_exon-g4384.t1;Name=K3A94_exon-g4384.t1;Parent=K3A94_transcript-g4384.t1
contig_454	AUGUSTUS	CDS	3126012	3126059	1	+	2	ID=K3A94_CDS-g4384.t1;Name=K3A94_CDS-g4384.t1;Parent=K3A94_transcript-g4384.t1
contig_454	AUGUSTUS	intron	3126060	3126110	1	+	.	ID=K3A94_intron-g4384.t1;Name=K3A94_intron-g4384.t1;Parent=K3A94_transcript-g4384.t1
contig_454	AUGUSTUS	exon	3126111	3126273	.	+	.	ID=K3A94_exon-g4384.t1;Name=K3A94_exon-g4384.t1;Parent=K3A94_transcript-g4384.t1
contig_454	AUGUSTUS	CDS	3126111	3126273	1	+	2	ID=K3A94_CDS-g4384.t1;Name=K3A94_CDS-g4384.t1;Parent=K3A94_transcript-g4384.t1
contig_454	AUGUSTUS	intron	3126274	3126327	1	+	.	ID=K3A94_intron-g4384.t1;Name=K3A94_intron-g4384.t1;Parent=K3A94_transcript-g4384.t1
contig_454	AUGUSTUS	exon	3126328	3126459	.	+	.	ID=K3A94_exon-g4384.t1;Name=K3A94_exon-g4384.t1;Parent=K3A94_transcript-g4384.t1
contig_454	AUGUSTUS	CDS	3126328	3126459	1	+	1	ID=K3A94_CDS-g4384.t1;Name=K3A94_CDS-g4384.t1;Parent=K3A94_transcript-g4384.t1
contig_454	AUGUSTUS	intron	3126460	3126512	1	+	.	ID=K3A94_intron-g4384.t1;Name=K3A94_intron-g4384.t1;Parent=K3A94_transcript-g4384.t1
contig_454	AUGUSTUS	exon	3126513	3126703	.	+	.	ID=K3A94_exon-g4384.t1;Name=K3A94_exon-g4384.t1;Parent=K3A94_transcript-g4384.t1
contig_454	AUGUSTUS	CDS	3126513	3126703	1	+	1	ID=K3A94_CDS-g4384.t1;Name=K3A94_CDS-g4384.t1;Parent=K3A94_transcript-g4384.t1
contig_454	AUGUSTUS	intron	3126704	3129285	1	+	.	ID=K3A94_intron-g4384.t1;Name=K3A94_intron-g4384.t1;Parent=K3A94_transcript-g4384.t1
contig_454	AUGUSTUS	exon	3129286	3129508	.	+	.	ID=K3A94_exon-g4384.t1;Name=K3A94_exon-g4384.t1;Parent=K3A94_transcript-g4384.t1
contig_454	AUGUSTUS	CDS	3129286	3129508	1	+	2	ID=K3A94_CDS-g4384.t1;Name=K3A94_CDS-g4384.t1;Parent=K3A94_transcript-g4384.t1
contig_454	AUGUSTUS	intron	3129509	3129562	1	+	.	ID=K3A94_intron-g4384.t1;Name=K3A94_intron-g4384.t1;Parent=K3A94_transcript-g4384.t1
contig_454	AUGUSTUS	exon	3129563	3129716	.	+	.	ID=K3A94_exon-g4384.t1;Name=K3A94_exon-g4384.t1;Parent=K3A94_transcript-g4384.t1
contig_454	AUGUSTUS	CDS	3129563	3129716	1	+	1	ID=K3A94_CDS-g4384.t1;Name=K3A94_CDS-g4384.t1;Parent=K3A94_transcript-g4384.t1
contig_454	AUGUSTUS	intron	3129717	3129784	1	+	.	ID=K3A94_intron-g4384.t1;Name=K3A94_intron-g4384.t1;Parent=K3A94_transcript-g4384.t1
contig_454	AUGUSTUS	exon	3129785	3130094	.	+	.	ID=K3A94_exon-g4384.t1;Name=K3A94_exon-g4384.t1;Parent=K3A94_transcript-g4384.t1
contig_454	AUGUSTUS	CDS	3129785	3130094	1	+	0	ID=K3A94_CDS-g4384.t1;Name=K3A94_CDS-g4384.t1;Parent=K3A94_transcript-g4384.t1
contig_454	AUGUSTUS	intron	3130095	3131518	1	+	.	ID=K3A94_intron-g4384.t1;Name=K3A94_intron-g4384.t1;Parent=K3A94_transcript-g4384.t1
contig_454	AUGUSTUS	exon	3131519	3131660	.	+	.	ID=K3A94_exon-g4384.t1;Name=K3A94_exon-g4384.t1;Parent=K3A94_transcript-g4384.t1
contig_454	AUGUSTUS	CDS	3131519	3131660	1	+	2	ID=K3A94_CDS-g4384.t1;Name=K3A94_CDS-g4384.t1;Parent=K3A94_transcript-g4384.t1
contig_454	AUGUSTUS	intron	3131661	3131720	1	+	.	ID=K3A94_intron-g4384.t1;Name=K3A94_intron-g4384.t1;Parent=K3A94_transcript-g4384.t1
contig_454	AUGUSTUS	exon	3131721	3131859	.	+	.	ID=K3A94_exon-g4384.t1;Name=K3A94_exon-g4384.t1;Parent=K3A94_transcript-g4384.t1
contig_454	AUGUSTUS	CDS	3131721	3131859	1	+	1	ID=K3A94_CDS-g4384.t1;Name=K3A94_CDS-g4384.t1;Parent=K3A94_transcript-g4384.t1
contig_454	AUGUSTUS	intron	3131860	3131916	1	+	.	ID=K3A94_intron-g4384.t1;Name=K3A94_intron-g4384.t1;Parent=K3A94_transcript-g4384.t1
contig_454	AUGUSTUS	exon	3131917	3132018	.	+	.	ID=K3A94_exon-g4384.t1;Name=K3A94_exon-g4384.t1;Parent=K3A94_transcript-g4384.t1
contig_454	AUGUSTUS	CDS	3131917	3132018	1	+	0	ID=K3A94_CDS-g4384.t1;Name=K3A94_CDS-g4384.t1;Parent=K3A94_transcript-g4384.t1
contig_454	AUGUSTUS	intron	3132019	3132078	1	+	.	ID=K3A94_intron-g4384.t1;Name=K3A94_intron-g4384.t1;Parent=K3A94_transcript-g4384.t1
contig_454	AUGUSTUS	exon	3132079	3132473	.	+	.	ID=K3A94_exon-g4384.t1;Name=K3A94_exon-g4384.t1;Parent=K3A94_transcript-g4384.t1
contig_454	AUGUSTUS	CDS	3132079	3132473	1	+	0	ID=K3A94_CDS-g4384.t1;Name=K3A94_CDS-g4384.t1;Parent=K3A94_transcript-g4384.t1
contig_454	AUGUSTUS	intron	3132474	3133236	1	+	.	ID=K3A94_intron-g4384.t1;Name=K3A94_intron-g4384.t1;Parent=K3A94_transcript-g4384.t1
contig_454	AUGUSTUS	exon	3133237	3133719	.	+	.	ID=K3A94_exon-g4384.t1;Name=K3A94_exon-g4384.t1;Parent=K3A94_transcript-g4384.t1
contig_454	AUGUSTUS	CDS	3133237	3133719	1	+	1	ID=K3A94_CDS-g4384.t1;Name=K3A94_CDS-g4384.t1;Parent=K3A94_transcript-g4384.t1
contig_454	AUGUSTUS	intron	3133720	3133778	1	+	.	ID=K3A94_intron-g4384.t1;Name=K3A94_intron-g4384.t1;Parent=K3A94_transcript-g4384.t1
contig_454	AUGUSTUS	exon	3133779	3133989	.	+	.	ID=K3A94_exon-g4384.t1;Name=K3A94_exon-g4384.t1;Parent=K3A94_transcript-g4384.t1
contig_454	AUGUSTUS	CDS	3133779	3133989	1	+	1	ID=K3A94_CDS-g4384.t1;Name=K3A94_CDS-g4384.t1;Parent=K3A94_transcript-g4384.t1
contig_454	AUGUSTUS	intron	3133990	3134057	1	+	.	ID=K3A94_intron-g4384.t1;Name=K3A94_intron-g4384.t1;Parent=K3A94_transcript-g4384.t1
contig_454	AUGUSTUS	exon	3134058	3134301	.	+	.	ID=K3A94_exon-g4384.t1;Name=K3A94_exon-g4384.t1;Parent=K3A94_transcript-g4384.t1
contig_454	AUGUSTUS	CDS	3134058	3134301	1	+	0	ID=K3A94_CDS-g4384.t1;Name=K3A94_CDS-g4384.t1;Parent=K3A94_transcript-g4384.t1
contig_454	AUGUSTUS	intron	3134302	3134360	1	+	.	ID=K3A94_intron-g4384.t1;Name=K3A94_intron-g4384.t1;Parent=K3A94_transcript-g4384.t1
contig_454	AUGUSTUS	exon	3134361	3134567	.	+	.	ID=K3A94_exon-g4384.t1;Name=K3A94_exon-g4384.t1;Parent=K3A94_transcript-g4384.t1
contig_454	AUGUSTUS	CDS	3134361	3134567	1	+	2	ID=K3A94_CDS-g4384.t1;Name=K3A94_CDS-g4384.t1;Parent=K3A94_transcript-g4384.t1
contig_454	AUGUSTUS	intron	3134568	3135655	1	+	.	ID=K3A94_intron-g4384.t1;Name=K3A94_intron-g4384.t1;Parent=K3A94_transcript-g4384.t1
contig_454	AUGUSTUS	exon	3135656	3135893	.	+	.	ID=K3A94_exon-g4384.t1;Name=K3A94_exon-g4384.t1;Parent=K3A94_transcript-g4384.t1
contig_454	AUGUSTUS	CDS	3135656	3135893	1	+	2	ID=K3A94_CDS-g4384.t1;Name=K3A94_CDS-g4384.t1;Parent=K3A94_transcript-g4384.t1
contig_454	AUGUSTUS	intron	3135894	3135953	1	+	.	ID=K3A94_intron-g4384.t1;Name=K3A94_intron-g4384.t1;Parent=K3A94_transcript-g4384.t1
contig_454	AUGUSTUS	exon	3135954	3136063	.	+	.	ID=K3A94_exon-g4384.t1;Name=K3A94_exon-g4384.t1;Parent=K3A94_transcript-g4384.t1
contig_454	AUGUSTUS	CDS	3135954	3136063	1	+	1	ID=K3A94_CDS-g4384.t1;Name=K3A94_CDS-g4384.t1;Parent=K3A94_transcript-g4384.t1
contig_454	AUGUSTUS	intron	3136064	3136117	1	+	.	ID=K3A94_intron-g4384.t1;Name=K3A94_intron-g4384.t1;Parent=K3A94_transcript-g4384.t1
contig_454	AUGUSTUS	exon	3136118	3136489	.	+	.	ID=K3A94_exon-g4384.t1;Name=K3A94_exon-g4384.t1;Parent=K3A94_transcript-g4384.t1
contig_454	AUGUSTUS	CDS	3136118	3136489	1	+	2	ID=K3A94_CDS-g4384.t1;Name=K3A94_CDS-g4384.t1;Parent=K3A94_transcript-g4384.t1
contig_454	AUGUSTUS	intron	3136490	3136542	1	+	.	ID=K3A94_intron-g4384.t1;Name=K3A94_intron-g4384.t1;Parent=K3A94_transcript-g4384.t1
contig_454	AUGUSTUS	exon	3136543	3136683	.	+	.	ID=K3A94_exon-g4384.t1;Name=K3A94_exon-g4384.t1;Parent=K3A94_transcript-g4384.t1
contig_454	AUGUSTUS	CDS	3136543	3136683	1	+	2	ID=K3A94_CDS-g4384.t1;Name=K3A94_CDS-g4384.t1;Parent=K3A94_transcript-g4384.t1
contig_454	AUGUSTUS	intron	3136684	3137489	1	+	.	ID=K3A94_intron-g4384.t1;Name=K3A94_intron-g4384.t1;Parent=K3A94_transcript-g4384.t1
contig_454	AUGUSTUS	exon	3137490	3137531	.	+	.	ID=K3A94_exon-g4384.t1;Name=K3A94_exon-g4384.t1;Parent=K3A94_transcript-g4384.t1
contig_454	AUGUSTUS	CDS	3137490	3137531	1	+	2	ID=K3A94_CDS-g4384.t1;Name=K3A94_CDS-g4384.t1;Parent=K3A94_transcript-g4384.t1
contig_454	AUGUSTUS	intron	3137532	3137589	1	+	.	ID=K3A94_intron-g4384.t1;Name=K3A94_intron-g4384.t1;Parent=K3A94_transcript-g4384.t1
contig_454	AUGUSTUS	exon	3137590	3138212	.	+	.	ID=K3A94_exon-g4384.t1;Name=K3A94_exon-g4384.t1;Parent=K3A94_transcript-g4384.t1
contig_454	AUGUSTUS	CDS	3137590	3138212	0.48	+	2	ID=K3A94_CDS-g4384.t1;Name=K3A94_CDS-g4384.t1;Parent=K3A94_transcript-g4384.t1
contig_454	AUGUSTUS	intron	3138213	3141173	0.29	+	.	ID=K3A94_intron-g4384.t1;Name=K3A94_intron-g4384.t1;Parent=K3A94_transcript-g4384.t1
contig_454	AUGUSTUS	exon	3141174	3141308	.	+	.	ID=K3A94_exon-g4384.t1;Name=K3A94_exon-g4384.t1;Parent=K3A94_transcript-g4384.t1
contig_454	AUGUSTUS	CDS	3141174	3141308	0.29	+	0	ID=K3A94_CDS-g4384.t1;Name=K3A94_CDS-g4384.t1;Parent=K3A94_transcript-g4384.t1
contig_454	AUGUSTUS	stop_codon	3141306	3141308	.	+	0	ID=K3A94_stop_codon-g4384.t1;Name=K3A94_stop_codon-g4384.t1;Parent=K3A94_transcript-g4384.t1
contig_454	AUGUSTUS	gene	3148691	3157782	0.87	+	.	ID=K3A94_g4385;Name=K3A94_g4385
contig_454	AUGUSTUS	transcript	3148691	3157782	0.87	+	.	ID=K3A94_transcript-g4385.t1;Name=K3A94_transcript-g4385.t1;Parent=K3A94_g4385
contig_454	AUGUSTUS	start_codon	3148691	3148693	.	+	0	ID=K3A94_start_codon-g4385.t1;Name=K3A94_start_codon-g4385.t1;Parent=K3A94_transcript-g4385.t1
contig_454	AUGUSTUS	exon	3148691	3148732	.	+	.	ID=K3A94_exon-g4385.t1;Name=K3A94_exon-g4385.t1;Parent=K3A94_transcript-g4385.t1
contig_454	AUGUSTUS	CDS	3148691	3148732	0.87	+	0	ID=K3A94_CDS-g4385.t1;Name=K3A94_CDS-g4385.t1;Parent=K3A94_transcript-g4385.t1
contig_454	AUGUSTUS	intron	3148733	3148800	1	+	.	ID=K3A94_intron-g4385.t1;Name=K3A94_intron-g4385.t1;Parent=K3A94_transcript-g4385.t1
contig_454	AUGUSTUS	exon	3148801	3148879	.	+	.	ID=K3A94_exon-g4385.t1;Name=K3A94_exon-g4385.t1;Parent=K3A94_transcript-g4385.t1
contig_454	AUGUSTUS	CDS	3148801	3148879	0.98	+	0	ID=K3A94_CDS-g4385.t1;Name=K3A94_CDS-g4385.t1;Parent=K3A94_transcript-g4385.t1
contig_454	AUGUSTUS	intron	3148880	3148942	1	+	.	ID=K3A94_intron-g4385.t1;Name=K3A94_intron-g4385.t1;Parent=K3A94_transcript-g4385.t1
contig_454	AUGUSTUS	exon	3148943	3149076	.	+	.	ID=K3A94_exon-g4385.t1;Name=K3A94_exon-g4385.t1;Parent=K3A94_transcript-g4385.t1
contig_454	AUGUSTUS	CDS	3148943	3149076	1	+	2	ID=K3A94_CDS-g4385.t1;Name=K3A94_CDS-g4385.t1;Parent=K3A94_transcript-g4385.t1
contig_454	AUGUSTUS	intron	3149077	3149138	1	+	.	ID=K3A94_intron-g4385.t1;Name=K3A94_intron-g4385.t1;Parent=K3A94_transcript-g4385.t1
contig_454	AUGUSTUS	exon	3149139	3149248	.	+	.	ID=K3A94_exon-g4385.t1;Name=K3A94_exon-g4385.t1;Parent=K3A94_transcript-g4385.t1
contig_454	AUGUSTUS	CDS	3149139	3149248	1	+	0	ID=K3A94_CDS-g4385.t1;Name=K3A94_CDS-g4385.t1;Parent=K3A94_transcript-g4385.t1
contig_454	AUGUSTUS	intron	3149249	3149297	1	+	.	ID=K3A94_intron-g4385.t1;Name=K3A94_intron-g4385.t1;Parent=K3A94_transcript-g4385.t1
contig_454	AUGUSTUS	exon	3149298	3149487	.	+	.	ID=K3A94_exon-g4385.t1;Name=K3A94_exon-g4385.t1;Parent=K3A94_transcript-g4385.t1
contig_454	AUGUSTUS	CDS	3149298	3149487	1	+	1	ID=K3A94_CDS-g4385.t1;Name=K3A94_CDS-g4385.t1;Parent=K3A94_transcript-g4385.t1
contig_454	AUGUSTUS	intron	3149488	3149542	1	+	.	ID=K3A94_intron-g4385.t1;Name=K3A94_intron-g4385.t1;Parent=K3A94_transcript-g4385.t1
contig_454	AUGUSTUS	exon	3149543	3149673	.	+	.	ID=K3A94_exon-g4385.t1;Name=K3A94_exon-g4385.t1;Parent=K3A94_transcript-g4385.t1
contig_454	AUGUSTUS	CDS	3149543	3149673	1	+	0	ID=K3A94_CDS-g4385.t1;Name=K3A94_CDS-g4385.t1;Parent=K3A94_transcript-g4385.t1
contig_454	AUGUSTUS	intron	3149674	3149727	1	+	.	ID=K3A94_intron-g4385.t1;Name=K3A94_intron-g4385.t1;Parent=K3A94_transcript-g4385.t1
contig_454	AUGUSTUS	exon	3149728	3149902	.	+	.	ID=K3A94_exon-g4385.t1;Name=K3A94_exon-g4385.t1;Parent=K3A94_transcript-g4385.t1
contig_454	AUGUSTUS	CDS	3149728	3149902	1	+	1	ID=K3A94_CDS-g4385.t1;Name=K3A94_CDS-g4385.t1;Parent=K3A94_transcript-g4385.t1
contig_454	AUGUSTUS	intron	3149903	3151832	1	+	.	ID=K3A94_intron-g4385.t1;Name=K3A94_intron-g4385.t1;Parent=K3A94_transcript-g4385.t1
contig_454	AUGUSTUS	exon	3151833	3151905	.	+	.	ID=K3A94_exon-g4385.t1;Name=K3A94_exon-g4385.t1;Parent=K3A94_transcript-g4385.t1
contig_454	AUGUSTUS	CDS	3151833	3151905	1	+	0	ID=K3A94_CDS-g4385.t1;Name=K3A94_CDS-g4385.t1;Parent=K3A94_transcript-g4385.t1
contig_454	AUGUSTUS	intron	3151906	3154043	1	+	.	ID=K3A94_intron-g4385.t1;Name=K3A94_intron-g4385.t1;Parent=K3A94_transcript-g4385.t1
contig_454	AUGUSTUS	exon	3154044	3154229	.	+	.	ID=K3A94_exon-g4385.t1;Name=K3A94_exon-g4385.t1;Parent=K3A94_transcript-g4385.t1
contig_454	AUGUSTUS	CDS	3154044	3154229	1	+	2	ID=K3A94_CDS-g4385.t1;Name=K3A94_CDS-g4385.t1;Parent=K3A94_transcript-g4385.t1
contig_454	AUGUSTUS	intron	3154230	3154287	1	+	.	ID=K3A94_intron-g4385.t1;Name=K3A94_intron-g4385.t1;Parent=K3A94_transcript-g4385.t1
contig_454	AUGUSTUS	exon	3154288	3154412	.	+	.	ID=K3A94_exon-g4385.t1;Name=K3A94_exon-g4385.t1;Parent=K3A94_transcript-g4385.t1
contig_454	AUGUSTUS	CDS	3154288	3154412	1	+	2	ID=K3A94_CDS-g4385.t1;Name=K3A94_CDS-g4385.t1;Parent=K3A94_transcript-g4385.t1
contig_454	AUGUSTUS	intron	3154413	3154470	1	+	.	ID=K3A94_intron-g4385.t1;Name=K3A94_intron-g4385.t1;Parent=K3A94_transcript-g4385.t1
contig_454	AUGUSTUS	exon	3154471	3154761	.	+	.	ID=K3A94_exon-g4385.t1;Name=K3A94_exon-g4385.t1;Parent=K3A94_transcript-g4385.t1
contig_454	AUGUSTUS	CDS	3154471	3154761	1	+	0	ID=K3A94_CDS-g4385.t1;Name=K3A94_CDS-g4385.t1;Parent=K3A94_transcript-g4385.t1
contig_454	AUGUSTUS	intron	3154762	3154812	1	+	.	ID=K3A94_intron-g4385.t1;Name=K3A94_intron-g4385.t1;Parent=K3A94_transcript-g4385.t1
contig_454	AUGUSTUS	exon	3154813	3154953	.	+	.	ID=K3A94_exon-g4385.t1;Name=K3A94_exon-g4385.t1;Parent=K3A94_transcript-g4385.t1
contig_454	AUGUSTUS	CDS	3154813	3154953	1	+	0	ID=K3A94_CDS-g4385.t1;Name=K3A94_CDS-g4385.t1;Parent=K3A94_transcript-g4385.t1
contig_454	AUGUSTUS	intron	3154954	3157312	1	+	.	ID=K3A94_intron-g4385.t1;Name=K3A94_intron-g4385.t1;Parent=K3A94_transcript-g4385.t1
contig_454	AUGUSTUS	exon	3157313	3157522	.	+	.	ID=K3A94_exon-g4385.t1;Name=K3A94_exon-g4385.t1;Parent=K3A94_transcript-g4385.t1
contig_454	AUGUSTUS	CDS	3157313	3157522	1	+	0	ID=K3A94_CDS-g4385.t1;Name=K3A94_CDS-g4385.t1;Parent=K3A94_transcript-g4385.t1
contig_454	AUGUSTUS	intron	3157523	3157578	1	+	.	ID=K3A94_intron-g4385.t1;Name=K3A94_intron-g4385.t1;Parent=K3A94_transcript-g4385.t1
contig_454	AUGUSTUS	exon	3157579	3157782	.	+	.	ID=K3A94_exon-g4385.t1;Name=K3A94_exon-g4385.t1;Parent=K3A94_transcript-g4385.t1
contig_454	AUGUSTUS	CDS	3157579	3157782	1	+	0	ID=K3A94_CDS-g4385.t1;Name=K3A94_CDS-g4385.t1;Parent=K3A94_transcript-g4385.t1
contig_454	AUGUSTUS	stop_codon	3157780	3157782	.	+	0	ID=K3A94_stop_codon-g4385.t1;Name=K3A94_stop_codon-g4385.t1;Parent=K3A94_transcript-g4385.t1
contig_454	AUGUSTUS	gene	3158375	3158798	0.93	-	.	ID=K3A94_g4386;Name=K3A94_g4386
contig_454	AUGUSTUS	transcript	3158375	3158798	0.93	-	.	ID=K3A94_transcript-g4386.t1;Name=K3A94_transcript-g4386.t1;Parent=K3A94_g4386
contig_454	AUGUSTUS	stop_codon	3158375	3158377	.	-	0	ID=K3A94_stop_codon-g4386.t1;Name=K3A94_stop_codon-g4386.t1;Parent=K3A94_transcript-g4386.t1
contig_454	AUGUSTUS	exon	3158375	3158536	.	-	.	ID=K3A94_exon-g4386.t1;Name=K3A94_exon-g4386.t1;Parent=K3A94_transcript-g4386.t1
contig_454	AUGUSTUS	CDS	3158375	3158536	0.93	-	0	ID=K3A94_CDS-g4386.t1;Name=K3A94_CDS-g4386.t1;Parent=K3A94_transcript-g4386.t1
contig_454	AUGUSTUS	intron	3158537	3158594	1	-	.	ID=K3A94_intron-g4386.t1;Name=K3A94_intron-g4386.t1;Parent=K3A94_transcript-g4386.t1
contig_454	AUGUSTUS	exon	3158595	3158678	.	-	.	ID=K3A94_exon-g4386.t1;Name=K3A94_exon-g4386.t1;Parent=K3A94_transcript-g4386.t1
contig_454	AUGUSTUS	CDS	3158595	3158678	1	-	0	ID=K3A94_CDS-g4386.t1;Name=K3A94_CDS-g4386.t1;Parent=K3A94_transcript-g4386.t1
contig_454	AUGUSTUS	intron	3158679	3158729	1	-	.	ID=K3A94_intron-g4386.t1;Name=K3A94_intron-g4386.t1;Parent=K3A94_transcript-g4386.t1
contig_454	AUGUSTUS	exon	3158730	3158798	.	-	.	ID=K3A94_exon-g4386.t1;Name=K3A94_exon-g4386.t1;Parent=K3A94_transcript-g4386.t1
contig_454	AUGUSTUS	CDS	3158730	3158798	1	-	0	ID=K3A94_CDS-g4386.t1;Name=K3A94_CDS-g4386.t1;Parent=K3A94_transcript-g4386.t1
contig_454	AUGUSTUS	start_codon	3158796	3158798	.	-	0	ID=K3A94_start_codon-g4386.t1;Name=K3A94_start_codon-g4386.t1;Parent=K3A94_transcript-g4386.t1
contig_454	AUGUSTUS	gene	3159102	3163373	1	+	.	ID=K3A94_g4387;Name=K3A94_g4387
contig_454	AUGUSTUS	transcript	3159102	3163373	1	+	.	ID=K3A94_transcript-g4387.t1;Name=K3A94_transcript-g4387.t1;Parent=K3A94_g4387
contig_454	AUGUSTUS	start_codon	3159102	3159104	.	+	0	ID=K3A94_start_codon-g4387.t1;Name=K3A94_start_codon-g4387.t1;Parent=K3A94_transcript-g4387.t1
contig_454	AUGUSTUS	exon	3159102	3159164	.	+	.	ID=K3A94_exon-g4387.t1;Name=K3A94_exon-g4387.t1;Parent=K3A94_transcript-g4387.t1
contig_454	AUGUSTUS	CDS	3159102	3159164	1	+	0	ID=K3A94_CDS-g4387.t1;Name=K3A94_CDS-g4387.t1;Parent=K3A94_transcript-g4387.t1
contig_454	AUGUSTUS	intron	3159165	3159222	1	+	.	ID=K3A94_intron-g4387.t1;Name=K3A94_intron-g4387.t1;Parent=K3A94_transcript-g4387.t1
contig_454	AUGUSTUS	exon	3159223	3159471	.	+	.	ID=K3A94_exon-g4387.t1;Name=K3A94_exon-g4387.t1;Parent=K3A94_transcript-g4387.t1
contig_454	AUGUSTUS	CDS	3159223	3159471	1	+	0	ID=K3A94_CDS-g4387.t1;Name=K3A94_CDS-g4387.t1;Parent=K3A94_transcript-g4387.t1
contig_454	AUGUSTUS	intron	3159472	3159980	1	+	.	ID=K3A94_intron-g4387.t1;Name=K3A94_intron-g4387.t1;Parent=K3A94_transcript-g4387.t1
contig_454	AUGUSTUS	exon	3159981	3160254	.	+	.	ID=K3A94_exon-g4387.t1;Name=K3A94_exon-g4387.t1;Parent=K3A94_transcript-g4387.t1
contig_454	AUGUSTUS	CDS	3159981	3160254	1	+	0	ID=K3A94_CDS-g4387.t1;Name=K3A94_CDS-g4387.t1;Parent=K3A94_transcript-g4387.t1
contig_454	AUGUSTUS	intron	3160255	3160315	1	+	.	ID=K3A94_intron-g4387.t1;Name=K3A94_intron-g4387.t1;Parent=K3A94_transcript-g4387.t1
contig_454	AUGUSTUS	exon	3160316	3160552	.	+	.	ID=K3A94_exon-g4387.t1;Name=K3A94_exon-g4387.t1;Parent=K3A94_transcript-g4387.t1
contig_454	AUGUSTUS	CDS	3160316	3160552	1	+	2	ID=K3A94_CDS-g4387.t1;Name=K3A94_CDS-g4387.t1;Parent=K3A94_transcript-g4387.t1
contig_454	AUGUSTUS	intron	3160553	3161307	1	+	.	ID=K3A94_intron-g4387.t1;Name=K3A94_intron-g4387.t1;Parent=K3A94_transcript-g4387.t1
contig_454	AUGUSTUS	exon	3161308	3161530	.	+	.	ID=K3A94_exon-g4387.t1;Name=K3A94_exon-g4387.t1;Parent=K3A94_transcript-g4387.t1
contig_454	AUGUSTUS	CDS	3161308	3161530	1	+	2	ID=K3A94_CDS-g4387.t1;Name=K3A94_CDS-g4387.t1;Parent=K3A94_transcript-g4387.t1
contig_454	AUGUSTUS	intron	3161531	3162914	1	+	.	ID=K3A94_intron-g4387.t1;Name=K3A94_intron-g4387.t1;Parent=K3A94_transcript-g4387.t1
contig_454	AUGUSTUS	exon	3162915	3163072	.	+	.	ID=K3A94_exon-g4387.t1;Name=K3A94_exon-g4387.t1;Parent=K3A94_transcript-g4387.t1
contig_454	AUGUSTUS	CDS	3162915	3163072	1	+	1	ID=K3A94_CDS-g4387.t1;Name=K3A94_CDS-g4387.t1;Parent=K3A94_transcript-g4387.t1
contig_454	AUGUSTUS	intron	3163073	3163131	1	+	.	ID=K3A94_intron-g4387.t1;Name=K3A94_intron-g4387.t1;Parent=K3A94_transcript-g4387.t1
contig_454	AUGUSTUS	exon	3163132	3163373	.	+	.	ID=K3A94_exon-g4387.t1;Name=K3A94_exon-g4387.t1;Parent=K3A94_transcript-g4387.t1
contig_454	AUGUSTUS	CDS	3163132	3163373	1	+	2	ID=K3A94_CDS-g4387.t1;Name=K3A94_CDS-g4387.t1;Parent=K3A94_transcript-g4387.t1
contig_454	AUGUSTUS	stop_codon	3163371	3163373	.	+	0	ID=K3A94_stop_codon-g4387.t1;Name=K3A94_stop_codon-g4387.t1;Parent=K3A94_transcript-g4387.t1
contig_454	AUGUSTUS	gene	3167446	3169748	0.69	+	.	ID=K3A94_g4388;Name=K3A94_g4388
contig_454	AUGUSTUS	transcript	3167446	3169748	0.69	+	.	ID=K3A94_transcript-g4388.t1;Name=K3A94_transcript-g4388.t1;Parent=K3A94_g4388
contig_454	AUGUSTUS	start_codon	3167446	3167448	.	+	0	ID=K3A94_start_codon-g4388.t1;Name=K3A94_start_codon-g4388.t1;Parent=K3A94_transcript-g4388.t1
contig_454	AUGUSTUS	exon	3167446	3167552	.	+	.	ID=K3A94_exon-g4388.t1;Name=K3A94_exon-g4388.t1;Parent=K3A94_transcript-g4388.t1
contig_454	AUGUSTUS	CDS	3167446	3167552	0.69	+	0	ID=K3A94_CDS-g4388.t1;Name=K3A94_CDS-g4388.t1;Parent=K3A94_transcript-g4388.t1
contig_454	AUGUSTUS	intron	3167553	3167609	1	+	.	ID=K3A94_intron-g4388.t1;Name=K3A94_intron-g4388.t1;Parent=K3A94_transcript-g4388.t1
contig_454	AUGUSTUS	exon	3167610	3167740	.	+	.	ID=K3A94_exon-g4388.t1;Name=K3A94_exon-g4388.t1;Parent=K3A94_transcript-g4388.t1
contig_454	AUGUSTUS	CDS	3167610	3167740	1	+	1	ID=K3A94_CDS-g4388.t1;Name=K3A94_CDS-g4388.t1;Parent=K3A94_transcript-g4388.t1
contig_454	AUGUSTUS	intron	3167741	3167795	1	+	.	ID=K3A94_intron-g4388.t1;Name=K3A94_intron-g4388.t1;Parent=K3A94_transcript-g4388.t1
contig_454	AUGUSTUS	exon	3167796	3167939	.	+	.	ID=K3A94_exon-g4388.t1;Name=K3A94_exon-g4388.t1;Parent=K3A94_transcript-g4388.t1
contig_454	AUGUSTUS	CDS	3167796	3167939	1	+	2	ID=K3A94_CDS-g4388.t1;Name=K3A94_CDS-g4388.t1;Parent=K3A94_transcript-g4388.t1
contig_454	AUGUSTUS	intron	3167940	3168041	1	+	.	ID=K3A94_intron-g4388.t1;Name=K3A94_intron-g4388.t1;Parent=K3A94_transcript-g4388.t1
contig_454	AUGUSTUS	exon	3168042	3168277	.	+	.	ID=K3A94_exon-g4388.t1;Name=K3A94_exon-g4388.t1;Parent=K3A94_transcript-g4388.t1
contig_454	AUGUSTUS	CDS	3168042	3168277	1	+	2	ID=K3A94_CDS-g4388.t1;Name=K3A94_CDS-g4388.t1;Parent=K3A94_transcript-g4388.t1
contig_454	AUGUSTUS	intron	3168278	3169112	1	+	.	ID=K3A94_intron-g4388.t1;Name=K3A94_intron-g4388.t1;Parent=K3A94_transcript-g4388.t1
contig_454	AUGUSTUS	exon	3169113	3169320	.	+	.	ID=K3A94_exon-g4388.t1;Name=K3A94_exon-g4388.t1;Parent=K3A94_transcript-g4388.t1
contig_454	AUGUSTUS	CDS	3169113	3169320	1	+	0	ID=K3A94_CDS-g4388.t1;Name=K3A94_CDS-g4388.t1;Parent=K3A94_transcript-g4388.t1
contig_454	AUGUSTUS	intron	3169321	3169575	1	+	.	ID=K3A94_intron-g4388.t1;Name=K3A94_intron-g4388.t1;Parent=K3A94_transcript-g4388.t1
contig_454	AUGUSTUS	exon	3169576	3169748	.	+	.	ID=K3A94_exon-g4388.t1;Name=K3A94_exon-g4388.t1;Parent=K3A94_transcript-g4388.t1
contig_454	AUGUSTUS	CDS	3169576	3169748	0.99	+	2	ID=K3A94_CDS-g4388.t1;Name=K3A94_CDS-g4388.t1;Parent=K3A94_transcript-g4388.t1
contig_454	AUGUSTUS	stop_codon	3169746	3169748	.	+	0	ID=K3A94_stop_codon-g4388.t1;Name=K3A94_stop_codon-g4388.t1;Parent=K3A94_transcript-g4388.t1
contig_454	AUGUSTUS	gene	3172633	3179621	1	+	.	ID=K3A94_g4389;Name=K3A94_g4389
contig_454	AUGUSTUS	transcript	3172633	3179621	1	+	.	ID=K3A94_transcript-g4389.t1;Name=K3A94_transcript-g4389.t1;Parent=K3A94_g4389
contig_454	AUGUSTUS	start_codon	3172633	3172635	.	+	0	ID=K3A94_start_codon-g4389.t1;Name=K3A94_start_codon-g4389.t1;Parent=K3A94_transcript-g4389.t1
contig_454	AUGUSTUS	exon	3172633	3172987	.	+	.	ID=K3A94_exon-g4389.t1;Name=K3A94_exon-g4389.t1;Parent=K3A94_transcript-g4389.t1
contig_454	AUGUSTUS	CDS	3172633	3172987	1	+	0	ID=K3A94_CDS-g4389.t1;Name=K3A94_CDS-g4389.t1;Parent=K3A94_transcript-g4389.t1
contig_454	AUGUSTUS	intron	3172988	3176038	1	+	.	ID=K3A94_intron-g4389.t1;Name=K3A94_intron-g4389.t1;Parent=K3A94_transcript-g4389.t1
contig_454	AUGUSTUS	exon	3176039	3176426	.	+	.	ID=K3A94_exon-g4389.t1;Name=K3A94_exon-g4389.t1;Parent=K3A94_transcript-g4389.t1
contig_454	AUGUSTUS	CDS	3176039	3176426	1	+	2	ID=K3A94_CDS-g4389.t1;Name=K3A94_CDS-g4389.t1;Parent=K3A94_transcript-g4389.t1
contig_454	AUGUSTUS	intron	3176427	3179151	1	+	.	ID=K3A94_intron-g4389.t1;Name=K3A94_intron-g4389.t1;Parent=K3A94_transcript-g4389.t1
contig_454	AUGUSTUS	exon	3179152	3179369	.	+	.	ID=K3A94_exon-g4389.t1;Name=K3A94_exon-g4389.t1;Parent=K3A94_transcript-g4389.t1
contig_454	AUGUSTUS	CDS	3179152	3179369	1	+	1	ID=K3A94_CDS-g4389.t1;Name=K3A94_CDS-g4389.t1;Parent=K3A94_transcript-g4389.t1
contig_454	AUGUSTUS	intron	3179370	3179439	1	+	.	ID=K3A94_intron-g4389.t1;Name=K3A94_intron-g4389.t1;Parent=K3A94_transcript-g4389.t1
contig_454	AUGUSTUS	exon	3179440	3179621	.	+	.	ID=K3A94_exon-g4389.t1;Name=K3A94_exon-g4389.t1;Parent=K3A94_transcript-g4389.t1
contig_454	AUGUSTUS	CDS	3179440	3179621	1	+	2	ID=K3A94_CDS-g4389.t1;Name=K3A94_CDS-g4389.t1;Parent=K3A94_transcript-g4389.t1
contig_454	AUGUSTUS	stop_codon	3179619	3179621	.	+	0	ID=K3A94_stop_codon-g4389.t1;Name=K3A94_stop_codon-g4389.t1;Parent=K3A94_transcript-g4389.t1
contig_454	AUGUSTUS	gene	3179780	3182829	0.99	-	.	ID=K3A94_g4390;Name=K3A94_g4390
contig_454	AUGUSTUS	transcript	3179780	3182829	0.99	-	.	ID=K3A94_transcript-g4390.t1;Name=K3A94_transcript-g4390.t1;Parent=K3A94_g4390
contig_454	AUGUSTUS	stop_codon	3179780	3179782	.	-	0	ID=K3A94_stop_codon-g4390.t1;Name=K3A94_stop_codon-g4390.t1;Parent=K3A94_transcript-g4390.t1
contig_454	AUGUSTUS	exon	3179780	3179953	.	-	.	ID=K3A94_exon-g4390.t1;Name=K3A94_exon-g4390.t1;Parent=K3A94_transcript-g4390.t1
contig_454	AUGUSTUS	CDS	3179780	3179953	1	-	0	ID=K3A94_CDS-g4390.t1;Name=K3A94_CDS-g4390.t1;Parent=K3A94_transcript-g4390.t1
contig_454	AUGUSTUS	intron	3179954	3180211	1	-	.	ID=K3A94_intron-g4390.t1;Name=K3A94_intron-g4390.t1;Parent=K3A94_transcript-g4390.t1
contig_454	AUGUSTUS	exon	3180212	3180475	.	-	.	ID=K3A94_exon-g4390.t1;Name=K3A94_exon-g4390.t1;Parent=K3A94_transcript-g4390.t1
contig_454	AUGUSTUS	CDS	3180212	3180475	1	-	0	ID=K3A94_CDS-g4390.t1;Name=K3A94_CDS-g4390.t1;Parent=K3A94_transcript-g4390.t1
contig_454	AUGUSTUS	intron	3180476	3182044	1	-	.	ID=K3A94_intron-g4390.t1;Name=K3A94_intron-g4390.t1;Parent=K3A94_transcript-g4390.t1
contig_454	AUGUSTUS	exon	3182045	3182206	.	-	.	ID=K3A94_exon-g4390.t1;Name=K3A94_exon-g4390.t1;Parent=K3A94_transcript-g4390.t1
contig_454	AUGUSTUS	CDS	3182045	3182206	1	-	0	ID=K3A94_CDS-g4390.t1;Name=K3A94_CDS-g4390.t1;Parent=K3A94_transcript-g4390.t1
contig_454	AUGUSTUS	intron	3182207	3182370	1	-	.	ID=K3A94_intron-g4390.t1;Name=K3A94_intron-g4390.t1;Parent=K3A94_transcript-g4390.t1
contig_454	AUGUSTUS	exon	3182371	3182546	.	-	.	ID=K3A94_exon-g4390.t1;Name=K3A94_exon-g4390.t1;Parent=K3A94_transcript-g4390.t1
contig_454	AUGUSTUS	CDS	3182371	3182546	1	-	2	ID=K3A94_CDS-g4390.t1;Name=K3A94_CDS-g4390.t1;Parent=K3A94_transcript-g4390.t1
contig_454	AUGUSTUS	intron	3182547	3182615	1	-	.	ID=K3A94_intron-g4390.t1;Name=K3A94_intron-g4390.t1;Parent=K3A94_transcript-g4390.t1
contig_454	AUGUSTUS	exon	3182616	3182714	.	-	.	ID=K3A94_exon-g4390.t1;Name=K3A94_exon-g4390.t1;Parent=K3A94_transcript-g4390.t1
contig_454	AUGUSTUS	CDS	3182616	3182714	1	-	2	ID=K3A94_CDS-g4390.t1;Name=K3A94_CDS-g4390.t1;Parent=K3A94_transcript-g4390.t1
contig_454	AUGUSTUS	intron	3182715	3182768	1	-	.	ID=K3A94_intron-g4390.t1;Name=K3A94_intron-g4390.t1;Parent=K3A94_transcript-g4390.t1
contig_454	AUGUSTUS	exon	3182769	3182829	.	-	.	ID=K3A94_exon-g4390.t1;Name=K3A94_exon-g4390.t1;Parent=K3A94_transcript-g4390.t1
contig_454	AUGUSTUS	CDS	3182769	3182829	0.99	-	0	ID=K3A94_CDS-g4390.t1;Name=K3A94_CDS-g4390.t1;Parent=K3A94_transcript-g4390.t1
contig_454	AUGUSTUS	start_codon	3182827	3182829	.	-	0	ID=K3A94_start_codon-g4390.t1;Name=K3A94_start_codon-g4390.t1;Parent=K3A94_transcript-g4390.t1
contig_454	AUGUSTUS	gene	3183680	3190082	1.27	+	.	ID=K3A94_g4391;Name=K3A94_g4391
contig_454	AUGUSTUS	transcript	3183680	3190082	0.44	+	.	ID=K3A94_transcript-g4391.t2;Name=K3A94_transcript-g4391.t2;Parent=K3A94_g4391
contig_454	AUGUSTUS	transcript	3183680	3190082	0.83	+	.	ID=K3A94_transcript-g4391.t1;Name=K3A94_transcript-g4391.t1;Parent=K3A94_g4391
contig_454	AUGUSTUS	start_codon	3183680	3183682	.	+	0	ID=K3A94_start_codon-g4391.t2;Name=K3A94_start_codon-g4391.t2;Parent=K3A94_transcript-g4391.t2
contig_454	AUGUSTUS	start_codon	3183680	3183682	.	+	0	ID=K3A94_start_codon-g4391.t1;Name=K3A94_start_codon-g4391.t1;Parent=K3A94_transcript-g4391.t1
contig_454	AUGUSTUS	exon	3183680	3183872	.	+	.	ID=K3A94_exon-g4391.t2;Name=K3A94_exon-g4391.t2;Parent=K3A94_transcript-g4391.t2
contig_454	AUGUSTUS	exon	3183680	3183872	.	+	.	ID=K3A94_exon-g4391.t1;Name=K3A94_exon-g4391.t1;Parent=K3A94_transcript-g4391.t1
contig_454	AUGUSTUS	CDS	3183680	3183872	0.99	+	0	ID=K3A94_CDS-g4391.t2;Name=K3A94_CDS-g4391.t2;Parent=K3A94_transcript-g4391.t2
contig_454	AUGUSTUS	CDS	3183680	3183872	0.96	+	0	ID=K3A94_CDS-g4391.t1;Name=K3A94_CDS-g4391.t1;Parent=K3A94_transcript-g4391.t1
contig_454	AUGUSTUS	intron	3183873	3183938	1	+	.	ID=K3A94_intron-g4391.t2;Name=K3A94_intron-g4391.t2;Parent=K3A94_transcript-g4391.t2
contig_454	AUGUSTUS	intron	3183873	3183938	1	+	.	ID=K3A94_intron-g4391.t1;Name=K3A94_intron-g4391.t1;Parent=K3A94_transcript-g4391.t1
contig_454	AUGUSTUS	exon	3183939	3183956	.	+	.	ID=K3A94_exon-g4391.t2;Name=K3A94_exon-g4391.t2;Parent=K3A94_transcript-g4391.t2
contig_454	AUGUSTUS	exon	3183939	3184128	.	+	.	ID=K3A94_exon-g4391.t1;Name=K3A94_exon-g4391.t1;Parent=K3A94_transcript-g4391.t1
contig_454	AUGUSTUS	CDS	3183939	3183956	0.52	+	2	ID=K3A94_CDS-g4391.t2;Name=K3A94_CDS-g4391.t2;Parent=K3A94_transcript-g4391.t2
contig_454	AUGUSTUS	CDS	3183939	3184128	1	+	2	ID=K3A94_CDS-g4391.t1;Name=K3A94_CDS-g4391.t1;Parent=K3A94_transcript-g4391.t1
contig_454	AUGUSTUS	intron	3183957	3184011	0.52	+	.	ID=K3A94_intron-g4391.t2;Name=K3A94_intron-g4391.t2;Parent=K3A94_transcript-g4391.t2
contig_454	AUGUSTUS	exon	3184012	3184128	.	+	.	ID=K3A94_exon-g4391.t2;Name=K3A94_exon-g4391.t2;Parent=K3A94_transcript-g4391.t2
contig_454	AUGUSTUS	CDS	3184012	3184128	0.65	+	2	ID=K3A94_CDS-g4391.t2;Name=K3A94_CDS-g4391.t2;Parent=K3A94_transcript-g4391.t2
contig_454	AUGUSTUS	intron	3184129	3189840	1	+	.	ID=K3A94_intron-g4391.t2;Name=K3A94_intron-g4391.t2;Parent=K3A94_transcript-g4391.t2
contig_454	AUGUSTUS	intron	3184129	3186669	0.94	+	.	ID=K3A94_intron-g4391.t1;Name=K3A94_intron-g4391.t1;Parent=K3A94_transcript-g4391.t1
contig_454	AUGUSTUS	exon	3186670	3186693	.	+	.	ID=K3A94_exon-g4391.t1;Name=K3A94_exon-g4391.t1;Parent=K3A94_transcript-g4391.t1
contig_454	AUGUSTUS	CDS	3186670	3186693	0.94	+	1	ID=K3A94_CDS-g4391.t1;Name=K3A94_CDS-g4391.t1;Parent=K3A94_transcript-g4391.t1
contig_454	AUGUSTUS	intron	3186694	3186831	0.88	+	.	ID=K3A94_intron-g4391.t1;Name=K3A94_intron-g4391.t1;Parent=K3A94_transcript-g4391.t1
contig_454	AUGUSTUS	exon	3186832	3186917	.	+	.	ID=K3A94_exon-g4391.t1;Name=K3A94_exon-g4391.t1;Parent=K3A94_transcript-g4391.t1
contig_454	AUGUSTUS	CDS	3186832	3186917	0.94	+	1	ID=K3A94_CDS-g4391.t1;Name=K3A94_CDS-g4391.t1;Parent=K3A94_transcript-g4391.t1
contig_454	AUGUSTUS	intron	3186918	3189840	1	+	.	ID=K3A94_intron-g4391.t1;Name=K3A94_intron-g4391.t1;Parent=K3A94_transcript-g4391.t1
contig_454	AUGUSTUS	exon	3189841	3190082	.	+	.	ID=K3A94_exon-g4391.t2;Name=K3A94_exon-g4391.t2;Parent=K3A94_transcript-g4391.t2
contig_454	AUGUSTUS	exon	3189841	3190082	.	+	.	ID=K3A94_exon-g4391.t1;Name=K3A94_exon-g4391.t1;Parent=K3A94_transcript-g4391.t1
contig_454	AUGUSTUS	CDS	3189841	3190082	0.81	+	2	ID=K3A94_CDS-g4391.t2;Name=K3A94_CDS-g4391.t2;Parent=K3A94_transcript-g4391.t2
contig_454	AUGUSTUS	CDS	3189841	3190082	0.97	+	2	ID=K3A94_CDS-g4391.t1;Name=K3A94_CDS-g4391.t1;Parent=K3A94_transcript-g4391.t1
contig_454	AUGUSTUS	stop_codon	3190080	3190082	.	+	0	ID=K3A94_stop_codon-g4391.t2;Name=K3A94_stop_codon-g4391.t2;Parent=K3A94_transcript-g4391.t2
contig_454	AUGUSTUS	stop_codon	3190080	3190082	.	+	0	ID=K3A94_stop_codon-g4391.t1;Name=K3A94_stop_codon-g4391.t1;Parent=K3A94_transcript-g4391.t1
contig_454	AUGUSTUS	gene	3193855	3196349	0.99	+	.	ID=K3A94_g4392;Name=K3A94_g4392
contig_454	GeneMark.hmm	gene	3193855	3195007	.	+	.	ID=K3A94_5003_g;Name=K3A94_5003_g
contig_454	AUGUSTUS	transcript	3193855	3196349	0.99	+	.	ID=K3A94_transcript-g4392.t1;Name=K3A94_transcript-g4392.t1;Parent=K3A94_g4392
contig_454	GeneMark.hmm	transcript	3193855	3195007	.	+	.	ID=K3A94_transcript-5003_t;Name=K3A94_transcript-5003_t;Parent=K3A94_5003_g
contig_454	AUGUSTUS	start_codon	3193855	3193857	.	+	0	ID=K3A94_start_codon-g4392.t1;Name=K3A94_start_codon-g4392.t1;Parent=K3A94_transcript-g4392.t1
contig_454	GeneMark.hmm	start_codon	3193855	3193857	.	+	0	ID=K3A94_start_codon-5003_t;Name=K3A94_start_codon-5003_t;Parent=K3A94_transcript-5003_t
contig_454	AUGUSTUS	exon	3193855	3193981	.	+	.	ID=K3A94_exon-g4392.t1;Name=K3A94_exon-g4392.t1;Parent=K3A94_transcript-g4392.t1
contig_454	GeneMark.hmm	exon	3193855	3193981	0	+	.	ID=K3A94_exon-5003_t;Name=K3A94_exon-5003_t;Parent=K3A94_transcript-5003_t
contig_454	AUGUSTUS	CDS	3193855	3193981	0.99	+	0	ID=K3A94_CDS-g4392.t1;Name=K3A94_CDS-g4392.t1;Parent=K3A94_transcript-g4392.t1
contig_454	GeneMark.hmm	CDS	3193855	3193981	.	+	0	ID=K3A94_CDS-5003_t;Name=K3A94_CDS-5003_t;Parent=K3A94_transcript-5003_t
contig_454	AUGUSTUS	intron	3193982	3194038	1	+	.	ID=K3A94_intron-g4392.t1;Name=K3A94_intron-g4392.t1;Parent=K3A94_transcript-g4392.t1
contig_454	AUGUSTUS	exon	3194039	3194277	.	+	.	ID=K3A94_exon-g4392.t1;Name=K3A94_exon-g4392.t1;Parent=K3A94_transcript-g4392.t1
contig_454	GeneMark.hmm	exon	3194039	3194277	0	+	.	ID=K3A94_exon-5003_t;Name=K3A94_exon-5003_t;Parent=K3A94_transcript-5003_t
contig_454	AUGUSTUS	CDS	3194039	3194277	1	+	2	ID=K3A94_CDS-g4392.t1;Name=K3A94_CDS-g4392.t1;Parent=K3A94_transcript-g4392.t1
contig_454	GeneMark.hmm	CDS	3194039	3194277	.	+	2	ID=K3A94_CDS-5003_t;Name=K3A94_CDS-5003_t;Parent=K3A94_transcript-5003_t
contig_454	AUGUSTUS	intron	3194278	3194335	1	+	.	ID=K3A94_intron-g4392.t1;Name=K3A94_intron-g4392.t1;Parent=K3A94_transcript-g4392.t1
contig_454	AUGUSTUS	exon	3194336	3194590	.	+	.	ID=K3A94_exon-g4392.t1;Name=K3A94_exon-g4392.t1;Parent=K3A94_transcript-g4392.t1
contig_454	GeneMark.hmm	exon	3194336	3194590	0	+	.	ID=K3A94_exon-5003_t;Name=K3A94_exon-5003_t;Parent=K3A94_transcript-5003_t
contig_454	AUGUSTUS	CDS	3194336	3194590	1	+	0	ID=K3A94_CDS-g4392.t1;Name=K3A94_CDS-g4392.t1;Parent=K3A94_transcript-g4392.t1
contig_454	GeneMark.hmm	CDS	3194336	3194590	.	+	0	ID=K3A94_CDS-5003_t;Name=K3A94_CDS-5003_t;Parent=K3A94_transcript-5003_t
contig_454	AUGUSTUS	intron	3194591	3194649	1	+	.	ID=K3A94_intron-g4392.t1;Name=K3A94_intron-g4392.t1;Parent=K3A94_transcript-g4392.t1
contig_454	AUGUSTUS	exon	3194650	3194784	.	+	.	ID=K3A94_exon-g4392.t1;Name=K3A94_exon-g4392.t1;Parent=K3A94_transcript-g4392.t1
contig_454	GeneMark.hmm	exon	3194650	3194784	0	+	.	ID=K3A94_exon-5003_t;Name=K3A94_exon-5003_t;Parent=K3A94_transcript-5003_t
contig_454	AUGUSTUS	CDS	3194650	3194784	1	+	0	ID=K3A94_CDS-g4392.t1;Name=K3A94_CDS-g4392.t1;Parent=K3A94_transcript-g4392.t1
contig_454	GeneMark.hmm	CDS	3194650	3194784	.	+	0	ID=K3A94_CDS-5003_t;Name=K3A94_CDS-5003_t;Parent=K3A94_transcript-5003_t
contig_454	AUGUSTUS	intron	3194785	3194836	1	+	.	ID=K3A94_intron-g4392.t1;Name=K3A94_intron-g4392.t1;Parent=K3A94_transcript-g4392.t1
contig_454	AUGUSTUS	exon	3194837	3194995	.	+	.	ID=K3A94_exon-g4392.t1;Name=K3A94_exon-g4392.t1;Parent=K3A94_transcript-g4392.t1
contig_454	GeneMark.hmm	exon	3194837	3195007	0	+	.	ID=K3A94_exon-5003_t;Name=K3A94_exon-5003_t;Parent=K3A94_transcript-5003_t
contig_454	AUGUSTUS	CDS	3194837	3194995	1	+	0	ID=K3A94_CDS-g4392.t1;Name=K3A94_CDS-g4392.t1;Parent=K3A94_transcript-g4392.t1
contig_454	GeneMark.hmm	CDS	3194837	3195007	.	+	0	ID=K3A94_CDS-5003_t;Name=K3A94_CDS-5003_t;Parent=K3A94_transcript-5003_t
contig_454	AUGUSTUS	intron	3194996	3195959	1	+	.	ID=K3A94_intron-g4392.t1;Name=K3A94_intron-g4392.t1;Parent=K3A94_transcript-g4392.t1
contig_454	GeneMark.hmm	stop_codon	3195005	3195007	.	+	0	ID=K3A94_stop_codon-5003_t;Name=K3A94_stop_codon-5003_t;Parent=K3A94_transcript-5003_t
contig_454	AUGUSTUS	exon	3195960	3196349	.	+	.	ID=K3A94_exon-g4392.t1;Name=K3A94_exon-g4392.t1;Parent=K3A94_transcript-g4392.t1
contig_454	AUGUSTUS	CDS	3195960	3196349	1	+	0	ID=K3A94_CDS-g4392.t1;Name=K3A94_CDS-g4392.t1;Parent=K3A94_transcript-g4392.t1
contig_454	AUGUSTUS	stop_codon	3196347	3196349	.	+	0	ID=K3A94_stop_codon-g4392.t1;Name=K3A94_stop_codon-g4392.t1;Parent=K3A94_transcript-g4392.t1
contig_454	AUGUSTUS	gene	3197420	3199545	0.97	-	.	ID=K3A94_g4393;Name=K3A94_g4393
contig_454	AUGUSTUS	transcript	3197420	3199545	0.97	-	.	ID=K3A94_transcript-g4393.t1;Name=K3A94_transcript-g4393.t1;Parent=K3A94_g4393
contig_454	AUGUSTUS	stop_codon	3197420	3197422	.	-	0	ID=K3A94_stop_codon-g4393.t1;Name=K3A94_stop_codon-g4393.t1;Parent=K3A94_transcript-g4393.t1
contig_454	AUGUSTUS	exon	3197420	3197428	.	-	.	ID=K3A94_exon-g4393.t1;Name=K3A94_exon-g4393.t1;Parent=K3A94_transcript-g4393.t1
contig_454	AUGUSTUS	CDS	3197420	3197428	1	-	0	ID=K3A94_CDS-g4393.t1;Name=K3A94_CDS-g4393.t1;Parent=K3A94_transcript-g4393.t1
contig_454	AUGUSTUS	intron	3197429	3197488	1	-	.	ID=K3A94_intron-g4393.t1;Name=K3A94_intron-g4393.t1;Parent=K3A94_transcript-g4393.t1
contig_454	GeneMark.hmm	gene	3197483	3199545	.	-	.	ID=K3A94_5004_g;Name=K3A94_5004_g
contig_454	GeneMark.hmm	transcript	3197483	3199545	.	-	.	ID=K3A94_transcript-5004_t;Name=K3A94_transcript-5004_t;Parent=K3A94_5004_g
contig_454	GeneMark.hmm	stop_codon	3197483	3197485	.	-	0	ID=K3A94_stop_codon-5004_t;Name=K3A94_stop_codon-5004_t;Parent=K3A94_transcript-5004_t
contig_454	GeneMark.hmm	exon	3197483	3197608	0	-	.	ID=K3A94_exon-5004_t;Name=K3A94_exon-5004_t;Parent=K3A94_transcript-5004_t
contig_454	GeneMark.hmm	CDS	3197483	3197608	.	-	0	ID=K3A94_CDS-5004_t;Name=K3A94_CDS-5004_t;Parent=K3A94_transcript-5004_t
contig_454	AUGUSTUS	exon	3197489	3197608	.	-	.	ID=K3A94_exon-g4393.t1;Name=K3A94_exon-g4393.t1;Parent=K3A94_transcript-g4393.t1
contig_454	AUGUSTUS	CDS	3197489	3197608	1	-	0	ID=K3A94_CDS-g4393.t1;Name=K3A94_CDS-g4393.t1;Parent=K3A94_transcript-g4393.t1
contig_454	AUGUSTUS	intron	3197609	3197670	1	-	.	ID=K3A94_intron-g4393.t1;Name=K3A94_intron-g4393.t1;Parent=K3A94_transcript-g4393.t1
contig_454	AUGUSTUS	exon	3197671	3197895	.	-	.	ID=K3A94_exon-g4393.t1;Name=K3A94_exon-g4393.t1;Parent=K3A94_transcript-g4393.t1
contig_454	GeneMark.hmm	exon	3197671	3197895	0	-	.	ID=K3A94_exon-5004_t;Name=K3A94_exon-5004_t;Parent=K3A94_transcript-5004_t
contig_454	AUGUSTUS	CDS	3197671	3197895	1	-	0	ID=K3A94_CDS-g4393.t1;Name=K3A94_CDS-g4393.t1;Parent=K3A94_transcript-g4393.t1
contig_454	GeneMark.hmm	CDS	3197671	3197895	.	-	0	ID=K3A94_CDS-5004_t;Name=K3A94_CDS-5004_t;Parent=K3A94_transcript-5004_t
contig_454	AUGUSTUS	intron	3197896	3197949	1	-	.	ID=K3A94_intron-g4393.t1;Name=K3A94_intron-g4393.t1;Parent=K3A94_transcript-g4393.t1
contig_454	AUGUSTUS	exon	3197950	3198240	.	-	.	ID=K3A94_exon-g4393.t1;Name=K3A94_exon-g4393.t1;Parent=K3A94_transcript-g4393.t1
contig_454	GeneMark.hmm	exon	3197950	3198240	0	-	.	ID=K3A94_exon-5004_t;Name=K3A94_exon-5004_t;Parent=K3A94_transcript-5004_t
contig_454	AUGUSTUS	CDS	3197950	3198240	1	-	0	ID=K3A94_CDS-g4393.t1;Name=K3A94_CDS-g4393.t1;Parent=K3A94_transcript-g4393.t1
contig_454	GeneMark.hmm	CDS	3197950	3198240	.	-	0	ID=K3A94_CDS-5004_t;Name=K3A94_CDS-5004_t;Parent=K3A94_transcript-5004_t
contig_454	AUGUSTUS	intron	3198241	3198550	1	-	.	ID=K3A94_intron-g4393.t1;Name=K3A94_intron-g4393.t1;Parent=K3A94_transcript-g4393.t1
contig_454	AUGUSTUS	exon	3198551	3198878	.	-	.	ID=K3A94_exon-g4393.t1;Name=K3A94_exon-g4393.t1;Parent=K3A94_transcript-g4393.t1
contig_454	GeneMark.hmm	exon	3198551	3198878	0	-	.	ID=K3A94_exon-5004_t;Name=K3A94_exon-5004_t;Parent=K3A94_transcript-5004_t
contig_454	AUGUSTUS	CDS	3198551	3198878	0.97	-	1	ID=K3A94_CDS-g4393.t1;Name=K3A94_CDS-g4393.t1;Parent=K3A94_transcript-g4393.t1
contig_454	GeneMark.hmm	CDS	3198551	3198878	.	-	1	ID=K3A94_CDS-5004_t;Name=K3A94_CDS-5004_t;Parent=K3A94_transcript-5004_t
contig_454	AUGUSTUS	intron	3198879	3198956	1	-	.	ID=K3A94_intron-g4393.t1;Name=K3A94_intron-g4393.t1;Parent=K3A94_transcript-g4393.t1
contig_454	AUGUSTUS	exon	3198957	3199161	.	-	.	ID=K3A94_exon-g4393.t1;Name=K3A94_exon-g4393.t1;Parent=K3A94_transcript-g4393.t1
contig_454	GeneMark.hmm	exon	3198957	3199161	0	-	.	ID=K3A94_exon-5004_t;Name=K3A94_exon-5004_t;Parent=K3A94_transcript-5004_t
contig_454	AUGUSTUS	CDS	3198957	3199161	1	-	2	ID=K3A94_CDS-g4393.t1;Name=K3A94_CDS-g4393.t1;Parent=K3A94_transcript-g4393.t1
contig_454	GeneMark.hmm	CDS	3198957	3199161	.	-	2	ID=K3A94_CDS-5004_t;Name=K3A94_CDS-5004_t;Parent=K3A94_transcript-5004_t
contig_454	AUGUSTUS	intron	3199162	3199214	1	-	.	ID=K3A94_intron-g4393.t1;Name=K3A94_intron-g4393.t1;Parent=K3A94_transcript-g4393.t1
contig_454	AUGUSTUS	exon	3199215	3199545	.	-	.	ID=K3A94_exon-g4393.t1;Name=K3A94_exon-g4393.t1;Parent=K3A94_transcript-g4393.t1
contig_454	GeneMark.hmm	exon	3199215	3199545	0	-	.	ID=K3A94_exon-5004_t;Name=K3A94_exon-5004_t;Parent=K3A94_transcript-5004_t
contig_454	AUGUSTUS	CDS	3199215	3199545	1	-	0	ID=K3A94_CDS-g4393.t1;Name=K3A94_CDS-g4393.t1;Parent=K3A94_transcript-g4393.t1
contig_454	GeneMark.hmm	CDS	3199215	3199545	.	-	0	ID=K3A94_CDS-5004_t;Name=K3A94_CDS-5004_t;Parent=K3A94_transcript-5004_t
contig_454	AUGUSTUS	start_codon	3199543	3199545	.	-	0	ID=K3A94_start_codon-g4393.t1;Name=K3A94_start_codon-g4393.t1;Parent=K3A94_transcript-g4393.t1
contig_454	GeneMark.hmm	start_codon	3199543	3199545	.	-	0	ID=K3A94_start_codon-5004_t;Name=K3A94_start_codon-5004_t;Parent=K3A94_transcript-5004_t
contig_454	AUGUSTUS	gene	3364774	3403816	1.57	+	.	ID=K3A94_g4394;Name=K3A94_g4394
contig_454	AUGUSTUS	transcript	3364774	3403816	0.6	+	.	ID=K3A94_transcript-g4394.t2;Name=K3A94_transcript-g4394.t2;Parent=K3A94_g4394
contig_454	AUGUSTUS	transcript	3364774	3403816	0.97	+	.	ID=K3A94_transcript-g4394.t1;Name=K3A94_transcript-g4394.t1;Parent=K3A94_g4394
contig_454	AUGUSTUS	start_codon	3364774	3364776	.	+	0	ID=K3A94_start_codon-g4394.t1;Name=K3A94_start_codon-g4394.t1;Parent=K3A94_transcript-g4394.t1
contig_454	AUGUSTUS	start_codon	3364774	3364776	.	+	0	ID=K3A94_start_codon-g4394.t2;Name=K3A94_start_codon-g4394.t2;Parent=K3A94_transcript-g4394.t2
contig_454	AUGUSTUS	exon	3364774	3364855	.	+	.	ID=K3A94_exon-g4394.t1;Name=K3A94_exon-g4394.t1;Parent=K3A94_transcript-g4394.t1
contig_454	AUGUSTUS	exon	3364774	3364855	.	+	.	ID=K3A94_exon-g4394.t2;Name=K3A94_exon-g4394.t2;Parent=K3A94_transcript-g4394.t2
contig_454	AUGUSTUS	CDS	3364774	3364855	0.97	+	0	ID=K3A94_CDS-g4394.t1;Name=K3A94_CDS-g4394.t1;Parent=K3A94_transcript-g4394.t1
contig_454	AUGUSTUS	CDS	3364774	3364855	1	+	0	ID=K3A94_CDS-g4394.t2;Name=K3A94_CDS-g4394.t2;Parent=K3A94_transcript-g4394.t2
contig_454	AUGUSTUS	intron	3364856	3384591	1	+	.	ID=K3A94_intron-g4394.t1;Name=K3A94_intron-g4394.t1;Parent=K3A94_transcript-g4394.t1
contig_454	AUGUSTUS	intron	3364856	3384591	1	+	.	ID=K3A94_intron-g4394.t2;Name=K3A94_intron-g4394.t2;Parent=K3A94_transcript-g4394.t2
contig_454	AUGUSTUS	exon	3384592	3384704	.	+	.	ID=K3A94_exon-g4394.t1;Name=K3A94_exon-g4394.t1;Parent=K3A94_transcript-g4394.t1
contig_454	AUGUSTUS	exon	3384592	3384704	.	+	.	ID=K3A94_exon-g4394.t2;Name=K3A94_exon-g4394.t2;Parent=K3A94_transcript-g4394.t2
contig_454	AUGUSTUS	CDS	3384592	3384704	1	+	2	ID=K3A94_CDS-g4394.t1;Name=K3A94_CDS-g4394.t1;Parent=K3A94_transcript-g4394.t1
contig_454	AUGUSTUS	CDS	3384592	3384704	1	+	2	ID=K3A94_CDS-g4394.t2;Name=K3A94_CDS-g4394.t2;Parent=K3A94_transcript-g4394.t2
contig_454	AUGUSTUS	intron	3384705	3387148	1	+	.	ID=K3A94_intron-g4394.t1;Name=K3A94_intron-g4394.t1;Parent=K3A94_transcript-g4394.t1
contig_454	AUGUSTUS	intron	3384705	3387148	1	+	.	ID=K3A94_intron-g4394.t2;Name=K3A94_intron-g4394.t2;Parent=K3A94_transcript-g4394.t2
contig_454	AUGUSTUS	exon	3387149	3387535	.	+	.	ID=K3A94_exon-g4394.t1;Name=K3A94_exon-g4394.t1;Parent=K3A94_transcript-g4394.t1
contig_454	AUGUSTUS	exon	3387149	3387535	.	+	.	ID=K3A94_exon-g4394.t2;Name=K3A94_exon-g4394.t2;Parent=K3A94_transcript-g4394.t2
contig_454	AUGUSTUS	CDS	3387149	3387535	1	+	0	ID=K3A94_CDS-g4394.t1;Name=K3A94_CDS-g4394.t1;Parent=K3A94_transcript-g4394.t1
contig_454	AUGUSTUS	CDS	3387149	3387535	1	+	0	ID=K3A94_CDS-g4394.t2;Name=K3A94_CDS-g4394.t2;Parent=K3A94_transcript-g4394.t2
contig_454	AUGUSTUS	intron	3387536	3390238	1	+	.	ID=K3A94_intron-g4394.t1;Name=K3A94_intron-g4394.t1;Parent=K3A94_transcript-g4394.t1
contig_454	AUGUSTUS	intron	3387536	3390238	1	+	.	ID=K3A94_intron-g4394.t2;Name=K3A94_intron-g4394.t2;Parent=K3A94_transcript-g4394.t2
contig_454	AUGUSTUS	exon	3390239	3390546	.	+	.	ID=K3A94_exon-g4394.t1;Name=K3A94_exon-g4394.t1;Parent=K3A94_transcript-g4394.t1
contig_454	AUGUSTUS	exon	3390239	3390546	.	+	.	ID=K3A94_exon-g4394.t2;Name=K3A94_exon-g4394.t2;Parent=K3A94_transcript-g4394.t2
contig_454	AUGUSTUS	CDS	3390239	3390546	1	+	0	ID=K3A94_CDS-g4394.t1;Name=K3A94_CDS-g4394.t1;Parent=K3A94_transcript-g4394.t1
contig_454	AUGUSTUS	CDS	3390239	3390546	1	+	0	ID=K3A94_CDS-g4394.t2;Name=K3A94_CDS-g4394.t2;Parent=K3A94_transcript-g4394.t2
contig_454	AUGUSTUS	intron	3390547	3393149	1	+	.	ID=K3A94_intron-g4394.t1;Name=K3A94_intron-g4394.t1;Parent=K3A94_transcript-g4394.t1
contig_454	AUGUSTUS	intron	3390547	3393149	1	+	.	ID=K3A94_intron-g4394.t2;Name=K3A94_intron-g4394.t2;Parent=K3A94_transcript-g4394.t2
contig_454	AUGUSTUS	exon	3393150	3393294	.	+	.	ID=K3A94_exon-g4394.t1;Name=K3A94_exon-g4394.t1;Parent=K3A94_transcript-g4394.t1
contig_454	AUGUSTUS	exon	3393150	3393294	.	+	.	ID=K3A94_exon-g4394.t2;Name=K3A94_exon-g4394.t2;Parent=K3A94_transcript-g4394.t2
contig_454	AUGUSTUS	CDS	3393150	3393294	1	+	1	ID=K3A94_CDS-g4394.t1;Name=K3A94_CDS-g4394.t1;Parent=K3A94_transcript-g4394.t1
contig_454	AUGUSTUS	CDS	3393150	3393294	0.99	+	1	ID=K3A94_CDS-g4394.t2;Name=K3A94_CDS-g4394.t2;Parent=K3A94_transcript-g4394.t2
contig_454	AUGUSTUS	intron	3393295	3402562	1	+	.	ID=K3A94_intron-g4394.t1;Name=K3A94_intron-g4394.t1;Parent=K3A94_transcript-g4394.t1
contig_454	AUGUSTUS	intron	3393295	3398701	0.94	+	.	ID=K3A94_intron-g4394.t2;Name=K3A94_intron-g4394.t2;Parent=K3A94_transcript-g4394.t2
contig_454	AUGUSTUS	exon	3398702	3398794	.	+	.	ID=K3A94_exon-g4394.t2;Name=K3A94_exon-g4394.t2;Parent=K3A94_transcript-g4394.t2
contig_454	AUGUSTUS	CDS	3398702	3398794	0.6	+	0	ID=K3A94_CDS-g4394.t2;Name=K3A94_CDS-g4394.t2;Parent=K3A94_transcript-g4394.t2
contig_454	AUGUSTUS	intron	3398795	3402562	0.6	+	.	ID=K3A94_intron-g4394.t2;Name=K3A94_intron-g4394.t2;Parent=K3A94_transcript-g4394.t2
contig_454	AUGUSTUS	exon	3402563	3403816	.	+	.	ID=K3A94_exon-g4394.t1;Name=K3A94_exon-g4394.t1;Parent=K3A94_transcript-g4394.t1
contig_454	AUGUSTUS	exon	3402563	3403816	.	+	.	ID=K3A94_exon-g4394.t2;Name=K3A94_exon-g4394.t2;Parent=K3A94_transcript-g4394.t2
contig_454	AUGUSTUS	CDS	3402563	3403816	1	+	0	ID=K3A94_CDS-g4394.t1;Name=K3A94_CDS-g4394.t1;Parent=K3A94_transcript-g4394.t1
contig_454	AUGUSTUS	CDS	3402563	3403816	0.63	+	0	ID=K3A94_CDS-g4394.t2;Name=K3A94_CDS-g4394.t2;Parent=K3A94_transcript-g4394.t2
contig_454	AUGUSTUS	stop_codon	3403814	3403816	.	+	0	ID=K3A94_stop_codon-g4394.t1;Name=K3A94_stop_codon-g4394.t1;Parent=K3A94_transcript-g4394.t1
contig_454	AUGUSTUS	stop_codon	3403814	3403816	.	+	0	ID=K3A94_stop_codon-g4394.t2;Name=K3A94_stop_codon-g4394.t2;Parent=K3A94_transcript-g4394.t2
contig_454	AUGUSTUS	gene	3408324	3413849	1	-	.	ID=K3A94_g4395;Name=K3A94_g4395
contig_454	AUGUSTUS	transcript	3408324	3413849	1	-	.	ID=K3A94_transcript-g4395.t1;Name=K3A94_transcript-g4395.t1;Parent=K3A94_g4395
contig_454	AUGUSTUS	stop_codon	3408324	3408326	.	-	0	ID=K3A94_stop_codon-g4395.t1;Name=K3A94_stop_codon-g4395.t1;Parent=K3A94_transcript-g4395.t1
contig_454	AUGUSTUS	exon	3408324	3408402	.	-	.	ID=K3A94_exon-g4395.t1;Name=K3A94_exon-g4395.t1;Parent=K3A94_transcript-g4395.t1
contig_454	AUGUSTUS	CDS	3408324	3408402	1	-	1	ID=K3A94_CDS-g4395.t1;Name=K3A94_CDS-g4395.t1;Parent=K3A94_transcript-g4395.t1
contig_454	AUGUSTUS	intron	3408403	3408471	1	-	.	ID=K3A94_intron-g4395.t1;Name=K3A94_intron-g4395.t1;Parent=K3A94_transcript-g4395.t1
contig_454	AUGUSTUS	exon	3408472	3408599	.	-	.	ID=K3A94_exon-g4395.t1;Name=K3A94_exon-g4395.t1;Parent=K3A94_transcript-g4395.t1
contig_454	AUGUSTUS	CDS	3408472	3408599	1	-	0	ID=K3A94_CDS-g4395.t1;Name=K3A94_CDS-g4395.t1;Parent=K3A94_transcript-g4395.t1
contig_454	AUGUSTUS	intron	3408600	3408651	1	-	.	ID=K3A94_intron-g4395.t1;Name=K3A94_intron-g4395.t1;Parent=K3A94_transcript-g4395.t1
contig_454	AUGUSTUS	exon	3408652	3408824	.	-	.	ID=K3A94_exon-g4395.t1;Name=K3A94_exon-g4395.t1;Parent=K3A94_transcript-g4395.t1
contig_454	AUGUSTUS	CDS	3408652	3408824	1	-	2	ID=K3A94_CDS-g4395.t1;Name=K3A94_CDS-g4395.t1;Parent=K3A94_transcript-g4395.t1
contig_454	AUGUSTUS	intron	3408825	3408895	1	-	.	ID=K3A94_intron-g4395.t1;Name=K3A94_intron-g4395.t1;Parent=K3A94_transcript-g4395.t1
contig_454	AUGUSTUS	exon	3408896	3409082	.	-	.	ID=K3A94_exon-g4395.t1;Name=K3A94_exon-g4395.t1;Parent=K3A94_transcript-g4395.t1
contig_454	AUGUSTUS	CDS	3408896	3409082	1	-	0	ID=K3A94_CDS-g4395.t1;Name=K3A94_CDS-g4395.t1;Parent=K3A94_transcript-g4395.t1
contig_454	AUGUSTUS	intron	3409083	3411154	1	-	.	ID=K3A94_intron-g4395.t1;Name=K3A94_intron-g4395.t1;Parent=K3A94_transcript-g4395.t1
contig_454	AUGUSTUS	exon	3411155	3411783	.	-	.	ID=K3A94_exon-g4395.t1;Name=K3A94_exon-g4395.t1;Parent=K3A94_transcript-g4395.t1
contig_454	AUGUSTUS	CDS	3411155	3411783	1	-	2	ID=K3A94_CDS-g4395.t1;Name=K3A94_CDS-g4395.t1;Parent=K3A94_transcript-g4395.t1
contig_454	AUGUSTUS	intron	3411784	3411852	1	-	.	ID=K3A94_intron-g4395.t1;Name=K3A94_intron-g4395.t1;Parent=K3A94_transcript-g4395.t1
contig_454	AUGUSTUS	exon	3411853	3411975	.	-	.	ID=K3A94_exon-g4395.t1;Name=K3A94_exon-g4395.t1;Parent=K3A94_transcript-g4395.t1
contig_454	AUGUSTUS	CDS	3411853	3411975	1	-	2	ID=K3A94_CDS-g4395.t1;Name=K3A94_CDS-g4395.t1;Parent=K3A94_transcript-g4395.t1
contig_454	AUGUSTUS	intron	3411976	3413108	1	-	.	ID=K3A94_intron-g4395.t1;Name=K3A94_intron-g4395.t1;Parent=K3A94_transcript-g4395.t1
contig_454	AUGUSTUS	exon	3413109	3413218	.	-	.	ID=K3A94_exon-g4395.t1;Name=K3A94_exon-g4395.t1;Parent=K3A94_transcript-g4395.t1
contig_454	AUGUSTUS	CDS	3413109	3413218	1	-	1	ID=K3A94_CDS-g4395.t1;Name=K3A94_CDS-g4395.t1;Parent=K3A94_transcript-g4395.t1
contig_454	AUGUSTUS	intron	3413219	3413268	1	-	.	ID=K3A94_intron-g4395.t1;Name=K3A94_intron-g4395.t1;Parent=K3A94_transcript-g4395.t1
contig_454	AUGUSTUS	exon	3413269	3413404	.	-	.	ID=K3A94_exon-g4395.t1;Name=K3A94_exon-g4395.t1;Parent=K3A94_transcript-g4395.t1
contig_454	AUGUSTUS	CDS	3413269	3413404	1	-	2	ID=K3A94_CDS-g4395.t1;Name=K3A94_CDS-g4395.t1;Parent=K3A94_transcript-g4395.t1
contig_454	AUGUSTUS	intron	3413405	3413460	1	-	.	ID=K3A94_intron-g4395.t1;Name=K3A94_intron-g4395.t1;Parent=K3A94_transcript-g4395.t1
contig_454	AUGUSTUS	exon	3413461	3413779	.	-	.	ID=K3A94_exon-g4395.t1;Name=K3A94_exon-g4395.t1;Parent=K3A94_transcript-g4395.t1
contig_454	AUGUSTUS	CDS	3413461	3413779	1	-	0	ID=K3A94_CDS-g4395.t1;Name=K3A94_CDS-g4395.t1;Parent=K3A94_transcript-g4395.t1
contig_454	AUGUSTUS	intron	3413780	3413846	1	-	.	ID=K3A94_intron-g4395.t1;Name=K3A94_intron-g4395.t1;Parent=K3A94_transcript-g4395.t1
contig_454	AUGUSTUS	start_codon	3413847	3413849	.	-	0	ID=K3A94_start_codon-g4395.t1;Name=K3A94_start_codon-g4395.t1;Parent=K3A94_transcript-g4395.t1
contig_454	AUGUSTUS	exon	3413847	3413849	.	-	.	ID=K3A94_exon-g4395.t1;Name=K3A94_exon-g4395.t1;Parent=K3A94_transcript-g4395.t1
contig_454	AUGUSTUS	CDS	3413847	3413849	1	-	0	ID=K3A94_CDS-g4395.t1;Name=K3A94_CDS-g4395.t1;Parent=K3A94_transcript-g4395.t1
contig_454	AUGUSTUS	gene	3414630	3466658	1	+	.	ID=K3A94_g4396;Name=K3A94_g4396
contig_454	AUGUSTUS	transcript	3414630	3466658	1	+	.	ID=K3A94_transcript-g4396.t1;Name=K3A94_transcript-g4396.t1;Parent=K3A94_g4396
contig_454	AUGUSTUS	start_codon	3414630	3414632	.	+	0	ID=K3A94_start_codon-g4396.t1;Name=K3A94_start_codon-g4396.t1;Parent=K3A94_transcript-g4396.t1
contig_454	AUGUSTUS	exon	3414630	3414776	.	+	.	ID=K3A94_exon-g4396.t1;Name=K3A94_exon-g4396.t1;Parent=K3A94_transcript-g4396.t1
contig_454	AUGUSTUS	CDS	3414630	3414776	1	+	0	ID=K3A94_CDS-g4396.t1;Name=K3A94_CDS-g4396.t1;Parent=K3A94_transcript-g4396.t1
contig_454	AUGUSTUS	intron	3414777	3443797	1	+	.	ID=K3A94_intron-g4396.t1;Name=K3A94_intron-g4396.t1;Parent=K3A94_transcript-g4396.t1
contig_454	AUGUSTUS	exon	3443798	3444113	.	+	.	ID=K3A94_exon-g4396.t1;Name=K3A94_exon-g4396.t1;Parent=K3A94_transcript-g4396.t1
contig_454	AUGUSTUS	CDS	3443798	3444113	1	+	0	ID=K3A94_CDS-g4396.t1;Name=K3A94_CDS-g4396.t1;Parent=K3A94_transcript-g4396.t1
contig_454	AUGUSTUS	intron	3444114	3444167	1	+	.	ID=K3A94_intron-g4396.t1;Name=K3A94_intron-g4396.t1;Parent=K3A94_transcript-g4396.t1
contig_454	AUGUSTUS	exon	3444168	3444311	.	+	.	ID=K3A94_exon-g4396.t1;Name=K3A94_exon-g4396.t1;Parent=K3A94_transcript-g4396.t1
contig_454	AUGUSTUS	CDS	3444168	3444311	1	+	2	ID=K3A94_CDS-g4396.t1;Name=K3A94_CDS-g4396.t1;Parent=K3A94_transcript-g4396.t1
contig_454	AUGUSTUS	intron	3444312	3444368	1	+	.	ID=K3A94_intron-g4396.t1;Name=K3A94_intron-g4396.t1;Parent=K3A94_transcript-g4396.t1
contig_454	AUGUSTUS	exon	3444369	3444515	.	+	.	ID=K3A94_exon-g4396.t1;Name=K3A94_exon-g4396.t1;Parent=K3A94_transcript-g4396.t1
contig_454	AUGUSTUS	CDS	3444369	3444515	1	+	2	ID=K3A94_CDS-g4396.t1;Name=K3A94_CDS-g4396.t1;Parent=K3A94_transcript-g4396.t1
contig_454	AUGUSTUS	intron	3444516	3446782	1	+	.	ID=K3A94_intron-g4396.t1;Name=K3A94_intron-g4396.t1;Parent=K3A94_transcript-g4396.t1
contig_454	AUGUSTUS	exon	3446783	3447014	.	+	.	ID=K3A94_exon-g4396.t1;Name=K3A94_exon-g4396.t1;Parent=K3A94_transcript-g4396.t1
contig_454	AUGUSTUS	CDS	3446783	3447014	1	+	2	ID=K3A94_CDS-g4396.t1;Name=K3A94_CDS-g4396.t1;Parent=K3A94_transcript-g4396.t1
contig_454	AUGUSTUS	intron	3447015	3447077	1	+	.	ID=K3A94_intron-g4396.t1;Name=K3A94_intron-g4396.t1;Parent=K3A94_transcript-g4396.t1
contig_454	AUGUSTUS	exon	3447078	3447319	.	+	.	ID=K3A94_exon-g4396.t1;Name=K3A94_exon-g4396.t1;Parent=K3A94_transcript-g4396.t1
contig_454	AUGUSTUS	CDS	3447078	3447319	1	+	1	ID=K3A94_CDS-g4396.t1;Name=K3A94_CDS-g4396.t1;Parent=K3A94_transcript-g4396.t1
contig_454	AUGUSTUS	intron	3447320	3447374	1	+	.	ID=K3A94_intron-g4396.t1;Name=K3A94_intron-g4396.t1;Parent=K3A94_transcript-g4396.t1
contig_454	AUGUSTUS	exon	3447375	3447727	.	+	.	ID=K3A94_exon-g4396.t1;Name=K3A94_exon-g4396.t1;Parent=K3A94_transcript-g4396.t1
contig_454	AUGUSTUS	CDS	3447375	3447727	1	+	2	ID=K3A94_CDS-g4396.t1;Name=K3A94_CDS-g4396.t1;Parent=K3A94_transcript-g4396.t1
contig_454	AUGUSTUS	intron	3447728	3447783	1	+	.	ID=K3A94_intron-g4396.t1;Name=K3A94_intron-g4396.t1;Parent=K3A94_transcript-g4396.t1
contig_454	AUGUSTUS	exon	3447784	3448281	.	+	.	ID=K3A94_exon-g4396.t1;Name=K3A94_exon-g4396.t1;Parent=K3A94_transcript-g4396.t1
contig_454	AUGUSTUS	CDS	3447784	3448281	1	+	0	ID=K3A94_CDS-g4396.t1;Name=K3A94_CDS-g4396.t1;Parent=K3A94_transcript-g4396.t1
contig_454	AUGUSTUS	intron	3448282	3448574	1	+	.	ID=K3A94_intron-g4396.t1;Name=K3A94_intron-g4396.t1;Parent=K3A94_transcript-g4396.t1
contig_454	AUGUSTUS	exon	3448575	3448732	.	+	.	ID=K3A94_exon-g4396.t1;Name=K3A94_exon-g4396.t1;Parent=K3A94_transcript-g4396.t1
contig_454	AUGUSTUS	CDS	3448575	3448732	1	+	0	ID=K3A94_CDS-g4396.t1;Name=K3A94_CDS-g4396.t1;Parent=K3A94_transcript-g4396.t1
contig_454	AUGUSTUS	intron	3448733	3448798	1	+	.	ID=K3A94_intron-g4396.t1;Name=K3A94_intron-g4396.t1;Parent=K3A94_transcript-g4396.t1
contig_454	AUGUSTUS	exon	3448799	3448900	.	+	.	ID=K3A94_exon-g4396.t1;Name=K3A94_exon-g4396.t1;Parent=K3A94_transcript-g4396.t1
contig_454	AUGUSTUS	CDS	3448799	3448900	1	+	1	ID=K3A94_CDS-g4396.t1;Name=K3A94_CDS-g4396.t1;Parent=K3A94_transcript-g4396.t1
contig_454	AUGUSTUS	intron	3448901	3454768	1	+	.	ID=K3A94_intron-g4396.t1;Name=K3A94_intron-g4396.t1;Parent=K3A94_transcript-g4396.t1
contig_454	AUGUSTUS	exon	3454769	3454886	.	+	.	ID=K3A94_exon-g4396.t1;Name=K3A94_exon-g4396.t1;Parent=K3A94_transcript-g4396.t1
contig_454	AUGUSTUS	CDS	3454769	3454886	1	+	1	ID=K3A94_CDS-g4396.t1;Name=K3A94_CDS-g4396.t1;Parent=K3A94_transcript-g4396.t1
contig_454	AUGUSTUS	intron	3454887	3457197	1	+	.	ID=K3A94_intron-g4396.t1;Name=K3A94_intron-g4396.t1;Parent=K3A94_transcript-g4396.t1
contig_454	AUGUSTUS	exon	3457198	3457457	.	+	.	ID=K3A94_exon-g4396.t1;Name=K3A94_exon-g4396.t1;Parent=K3A94_transcript-g4396.t1
contig_454	AUGUSTUS	CDS	3457198	3457457	1	+	0	ID=K3A94_CDS-g4396.t1;Name=K3A94_CDS-g4396.t1;Parent=K3A94_transcript-g4396.t1
contig_454	AUGUSTUS	intron	3457458	3462645	1	+	.	ID=K3A94_intron-g4396.t1;Name=K3A94_intron-g4396.t1;Parent=K3A94_transcript-g4396.t1
contig_454	AUGUSTUS	exon	3462646	3462872	.	+	.	ID=K3A94_exon-g4396.t1;Name=K3A94_exon-g4396.t1;Parent=K3A94_transcript-g4396.t1
contig_454	AUGUSTUS	CDS	3462646	3462872	1	+	1	ID=K3A94_CDS-g4396.t1;Name=K3A94_CDS-g4396.t1;Parent=K3A94_transcript-g4396.t1
contig_454	AUGUSTUS	intron	3462873	3466647	1	+	.	ID=K3A94_intron-g4396.t1;Name=K3A94_intron-g4396.t1;Parent=K3A94_transcript-g4396.t1
contig_454	AUGUSTUS	exon	3466648	3466658	.	+	.	ID=K3A94_exon-g4396.t1;Name=K3A94_exon-g4396.t1;Parent=K3A94_transcript-g4396.t1
contig_454	AUGUSTUS	CDS	3466648	3466658	1	+	2	ID=K3A94_CDS-g4396.t1;Name=K3A94_CDS-g4396.t1;Parent=K3A94_transcript-g4396.t1
contig_454	AUGUSTUS	stop_codon	3466656	3466658	.	+	0	ID=K3A94_stop_codon-g4396.t1;Name=K3A94_stop_codon-g4396.t1;Parent=K3A94_transcript-g4396.t1
contig_454	cmscan	gene	3474641	3474687	.	-	.	ID=K3A94_RF00032.700;Name=K3A94_RF00032.700
contig_454	cmscan	exon	3474641	3474687	.	-	.	ID=K3A94_exon-RF00032.700;Parent=K3A94_RF00032.700;product=K3A94_Histone 3' UTR stem-loop
contig_454	cmscan	mRNA	3474641	3474687	.	-	.	ID=K3A94_rna-RF00032.700;Parent=K3A94_RF00032.700;product=K3A94_Histone 3' UTR stem-loop
contig_454	cmscan	gene	3475772	3475818	.	-	.	ID=K3A94_RF00032.701;Name=K3A94_RF00032.701
contig_454	cmscan	exon	3475772	3475818	.	-	.	ID=K3A94_exon-RF00032.701;Parent=K3A94_RF00032.701;product=K3A94_Histone 3' UTR stem-loop
contig_454	cmscan	mRNA	3475772	3475818	.	-	.	ID=K3A94_rna-RF00032.701;Parent=K3A94_RF00032.701;product=K3A94_Histone 3' UTR stem-loop
contig_454	cmscan	gene	3493778	3493824	.	+	.	ID=K3A94_RF00032.702;Name=K3A94_RF00032.702
contig_454	cmscan	exon	3493778	3493824	.	+	.	ID=K3A94_exon-RF00032.702;Parent=K3A94_RF00032.702;product=K3A94_Histone 3' UTR stem-loop
contig_454	cmscan	mRNA	3493778	3493824	.	+	.	ID=K3A94_rna-RF00032.702;Parent=K3A94_RF00032.702;product=K3A94_Histone 3' UTR stem-loop
contig_454	AUGUSTUS	gene	3524863	3525183	0.84	-	.	ID=K3A94_g4397;Name=K3A94_g4397
contig_454	AUGUSTUS	transcript	3524863	3525183	0.84	-	.	ID=K3A94_transcript-g4397.t1;Name=K3A94_transcript-g4397.t1;Parent=K3A94_g4397
contig_454	AUGUSTUS	stop_codon	3524863	3524865	.	-	0	ID=K3A94_stop_codon-g4397.t1;Name=K3A94_stop_codon-g4397.t1;Parent=K3A94_transcript-g4397.t1
contig_454	AUGUSTUS	exon	3524863	3525073	.	-	.	ID=K3A94_exon-g4397.t1;Name=K3A94_exon-g4397.t1;Parent=K3A94_transcript-g4397.t1
contig_454	AUGUSTUS	CDS	3524863	3525073	0.86	-	1	ID=K3A94_CDS-g4397.t1;Name=K3A94_CDS-g4397.t1;Parent=K3A94_transcript-g4397.t1
contig_454	AUGUSTUS	intron	3525074	3525154	0.84	-	.	ID=K3A94_intron-g4397.t1;Name=K3A94_intron-g4397.t1;Parent=K3A94_transcript-g4397.t1
contig_454	AUGUSTUS	exon	3525155	3525183	.	-	.	ID=K3A94_exon-g4397.t1;Name=K3A94_exon-g4397.t1;Parent=K3A94_transcript-g4397.t1
contig_454	AUGUSTUS	CDS	3525155	3525183	0.84	-	0	ID=K3A94_CDS-g4397.t1;Name=K3A94_CDS-g4397.t1;Parent=K3A94_transcript-g4397.t1
contig_454	AUGUSTUS	start_codon	3525181	3525183	.	-	0	ID=K3A94_start_codon-g4397.t1;Name=K3A94_start_codon-g4397.t1;Parent=K3A94_transcript-g4397.t1
contig_454	AUGUSTUS	gene	3545404	3581556	0.89	+	.	ID=K3A94_g4398;Name=K3A94_g4398
contig_454	AUGUSTUS	transcript	3545404	3581556	0.89	+	.	ID=K3A94_transcript-g4398.t1;Name=K3A94_transcript-g4398.t1;Parent=K3A94_g4398
contig_454	AUGUSTUS	start_codon	3545404	3545406	.	+	0	ID=K3A94_start_codon-g4398.t1;Name=K3A94_start_codon-g4398.t1;Parent=K3A94_transcript-g4398.t1
contig_454	AUGUSTUS	exon	3545404	3545553	.	+	.	ID=K3A94_exon-g4398.t1;Name=K3A94_exon-g4398.t1;Parent=K3A94_transcript-g4398.t1
contig_454	AUGUSTUS	CDS	3545404	3545553	0.89	+	0	ID=K3A94_CDS-g4398.t1;Name=K3A94_CDS-g4398.t1;Parent=K3A94_transcript-g4398.t1
contig_454	AUGUSTUS	intron	3545554	3563938	1	+	.	ID=K3A94_intron-g4398.t1;Name=K3A94_intron-g4398.t1;Parent=K3A94_transcript-g4398.t1
contig_454	AUGUSTUS	exon	3563939	3564068	.	+	.	ID=K3A94_exon-g4398.t1;Name=K3A94_exon-g4398.t1;Parent=K3A94_transcript-g4398.t1
contig_454	AUGUSTUS	CDS	3563939	3564068	1	+	0	ID=K3A94_CDS-g4398.t1;Name=K3A94_CDS-g4398.t1;Parent=K3A94_transcript-g4398.t1
contig_454	AUGUSTUS	intron	3564069	3573979	1	+	.	ID=K3A94_intron-g4398.t1;Name=K3A94_intron-g4398.t1;Parent=K3A94_transcript-g4398.t1
contig_454	AUGUSTUS	exon	3573980	3574103	.	+	.	ID=K3A94_exon-g4398.t1;Name=K3A94_exon-g4398.t1;Parent=K3A94_transcript-g4398.t1
contig_454	AUGUSTUS	CDS	3573980	3574103	1	+	2	ID=K3A94_CDS-g4398.t1;Name=K3A94_CDS-g4398.t1;Parent=K3A94_transcript-g4398.t1
contig_454	AUGUSTUS	intron	3574104	3579327	1	+	.	ID=K3A94_intron-g4398.t1;Name=K3A94_intron-g4398.t1;Parent=K3A94_transcript-g4398.t1
contig_454	AUGUSTUS	exon	3579328	3579786	.	+	.	ID=K3A94_exon-g4398.t1;Name=K3A94_exon-g4398.t1;Parent=K3A94_transcript-g4398.t1
contig_454	AUGUSTUS	CDS	3579328	3579786	1	+	1	ID=K3A94_CDS-g4398.t1;Name=K3A94_CDS-g4398.t1;Parent=K3A94_transcript-g4398.t1
contig_454	AUGUSTUS	intron	3579787	3580754	1	+	.	ID=K3A94_intron-g4398.t1;Name=K3A94_intron-g4398.t1;Parent=K3A94_transcript-g4398.t1
contig_454	AUGUSTUS	exon	3580755	3581556	.	+	.	ID=K3A94_exon-g4398.t1;Name=K3A94_exon-g4398.t1;Parent=K3A94_transcript-g4398.t1
contig_454	AUGUSTUS	CDS	3580755	3581556	1	+	1	ID=K3A94_CDS-g4398.t1;Name=K3A94_CDS-g4398.t1;Parent=K3A94_transcript-g4398.t1
contig_454	AUGUSTUS	stop_codon	3581554	3581556	.	+	0	ID=K3A94_stop_codon-g4398.t1;Name=K3A94_stop_codon-g4398.t1;Parent=K3A94_transcript-g4398.t1
contig_454	AUGUSTUS	gene	3607869	3647911	0.93	+	.	ID=K3A94_g4399;Name=K3A94_g4399
contig_454	AUGUSTUS	transcript	3607869	3647911	0.93	+	.	ID=K3A94_transcript-g4399.t1;Name=K3A94_transcript-g4399.t1;Parent=K3A94_g4399
contig_454	AUGUSTUS	start_codon	3607869	3607871	.	+	0	ID=K3A94_start_codon-g4399.t1;Name=K3A94_start_codon-g4399.t1;Parent=K3A94_transcript-g4399.t1
contig_454	AUGUSTUS	exon	3607869	3607894	.	+	.	ID=K3A94_exon-g4399.t1;Name=K3A94_exon-g4399.t1;Parent=K3A94_transcript-g4399.t1
contig_454	AUGUSTUS	CDS	3607869	3607894	1	+	0	ID=K3A94_CDS-g4399.t1;Name=K3A94_CDS-g4399.t1;Parent=K3A94_transcript-g4399.t1
contig_454	AUGUSTUS	intron	3607895	3629219	1	+	.	ID=K3A94_intron-g4399.t1;Name=K3A94_intron-g4399.t1;Parent=K3A94_transcript-g4399.t1
contig_454	AUGUSTUS	exon	3629220	3629329	.	+	.	ID=K3A94_exon-g4399.t1;Name=K3A94_exon-g4399.t1;Parent=K3A94_transcript-g4399.t1
contig_454	AUGUSTUS	CDS	3629220	3629329	1	+	1	ID=K3A94_CDS-g4399.t1;Name=K3A94_CDS-g4399.t1;Parent=K3A94_transcript-g4399.t1
contig_454	AUGUSTUS	intron	3629330	3640192	1	+	.	ID=K3A94_intron-g4399.t1;Name=K3A94_intron-g4399.t1;Parent=K3A94_transcript-g4399.t1
contig_454	AUGUSTUS	exon	3640193	3640620	.	+	.	ID=K3A94_exon-g4399.t1;Name=K3A94_exon-g4399.t1;Parent=K3A94_transcript-g4399.t1
contig_454	AUGUSTUS	CDS	3640193	3640620	1	+	2	ID=K3A94_CDS-g4399.t1;Name=K3A94_CDS-g4399.t1;Parent=K3A94_transcript-g4399.t1
contig_454	AUGUSTUS	intron	3640621	3643155	1	+	.	ID=K3A94_intron-g4399.t1;Name=K3A94_intron-g4399.t1;Parent=K3A94_transcript-g4399.t1
contig_454	AUGUSTUS	exon	3643156	3643371	.	+	.	ID=K3A94_exon-g4399.t1;Name=K3A94_exon-g4399.t1;Parent=K3A94_transcript-g4399.t1
contig_454	AUGUSTUS	CDS	3643156	3643371	1	+	0	ID=K3A94_CDS-g4399.t1;Name=K3A94_CDS-g4399.t1;Parent=K3A94_transcript-g4399.t1
contig_454	AUGUSTUS	intron	3643372	3643451	1	+	.	ID=K3A94_intron-g4399.t1;Name=K3A94_intron-g4399.t1;Parent=K3A94_transcript-g4399.t1
contig_454	AUGUSTUS	exon	3643452	3643695	.	+	.	ID=K3A94_exon-g4399.t1;Name=K3A94_exon-g4399.t1;Parent=K3A94_transcript-g4399.t1
contig_454	AUGUSTUS	CDS	3643452	3643695	1	+	0	ID=K3A94_CDS-g4399.t1;Name=K3A94_CDS-g4399.t1;Parent=K3A94_transcript-g4399.t1
contig_454	AUGUSTUS	intron	3643696	3644773	1	+	.	ID=K3A94_intron-g4399.t1;Name=K3A94_intron-g4399.t1;Parent=K3A94_transcript-g4399.t1
contig_454	AUGUSTUS	exon	3644774	3645262	.	+	.	ID=K3A94_exon-g4399.t1;Name=K3A94_exon-g4399.t1;Parent=K3A94_transcript-g4399.t1
contig_454	AUGUSTUS	CDS	3644774	3645262	1	+	2	ID=K3A94_CDS-g4399.t1;Name=K3A94_CDS-g4399.t1;Parent=K3A94_transcript-g4399.t1
contig_454	AUGUSTUS	intron	3645263	3646841	1	+	.	ID=K3A94_intron-g4399.t1;Name=K3A94_intron-g4399.t1;Parent=K3A94_transcript-g4399.t1
contig_454	AUGUSTUS	exon	3646842	3647062	.	+	.	ID=K3A94_exon-g4399.t1;Name=K3A94_exon-g4399.t1;Parent=K3A94_transcript-g4399.t1
contig_454	AUGUSTUS	CDS	3646842	3647062	1	+	2	ID=K3A94_CDS-g4399.t1;Name=K3A94_CDS-g4399.t1;Parent=K3A94_transcript-g4399.t1
contig_454	AUGUSTUS	intron	3647063	3647474	1	+	.	ID=K3A94_intron-g4399.t1;Name=K3A94_intron-g4399.t1;Parent=K3A94_transcript-g4399.t1
contig_454	AUGUSTUS	exon	3647475	3647613	.	+	.	ID=K3A94_exon-g4399.t1;Name=K3A94_exon-g4399.t1;Parent=K3A94_transcript-g4399.t1
contig_454	AUGUSTUS	CDS	3647475	3647613	1	+	0	ID=K3A94_CDS-g4399.t1;Name=K3A94_CDS-g4399.t1;Parent=K3A94_transcript-g4399.t1
contig_454	AUGUSTUS	intron	3647614	3647669	1	+	.	ID=K3A94_intron-g4399.t1;Name=K3A94_intron-g4399.t1;Parent=K3A94_transcript-g4399.t1
contig_454	AUGUSTUS	exon	3647670	3647911	.	+	.	ID=K3A94_exon-g4399.t1;Name=K3A94_exon-g4399.t1;Parent=K3A94_transcript-g4399.t1
contig_454	AUGUSTUS	CDS	3647670	3647911	0.93	+	2	ID=K3A94_CDS-g4399.t1;Name=K3A94_CDS-g4399.t1;Parent=K3A94_transcript-g4399.t1
contig_454	AUGUSTUS	stop_codon	3647909	3647911	.	+	0	ID=K3A94_stop_codon-g4399.t1;Name=K3A94_stop_codon-g4399.t1;Parent=K3A94_transcript-g4399.t1
contig_454	AUGUSTUS	gene	3653949	3662457	1	+	.	ID=K3A94_g4400;Name=K3A94_g4400
contig_454	AUGUSTUS	transcript	3653949	3662457	1	+	.	ID=K3A94_transcript-g4400.t1;Name=K3A94_transcript-g4400.t1;Parent=K3A94_g4400
contig_454	AUGUSTUS	start_codon	3653949	3653951	.	+	0	ID=K3A94_start_codon-g4400.t1;Name=K3A94_start_codon-g4400.t1;Parent=K3A94_transcript-g4400.t1
contig_454	AUGUSTUS	exon	3653949	3654165	.	+	.	ID=K3A94_exon-g4400.t1;Name=K3A94_exon-g4400.t1;Parent=K3A94_transcript-g4400.t1
contig_454	AUGUSTUS	CDS	3653949	3654165	1	+	0	ID=K3A94_CDS-g4400.t1;Name=K3A94_CDS-g4400.t1;Parent=K3A94_transcript-g4400.t1
contig_454	AUGUSTUS	intron	3654166	3654287	1	+	.	ID=K3A94_intron-g4400.t1;Name=K3A94_intron-g4400.t1;Parent=K3A94_transcript-g4400.t1
contig_454	AUGUSTUS	exon	3654288	3654439	.	+	.	ID=K3A94_exon-g4400.t1;Name=K3A94_exon-g4400.t1;Parent=K3A94_transcript-g4400.t1
contig_454	AUGUSTUS	CDS	3654288	3654439	1	+	2	ID=K3A94_CDS-g4400.t1;Name=K3A94_CDS-g4400.t1;Parent=K3A94_transcript-g4400.t1
contig_454	AUGUSTUS	intron	3654440	3654497	1	+	.	ID=K3A94_intron-g4400.t1;Name=K3A94_intron-g4400.t1;Parent=K3A94_transcript-g4400.t1
contig_454	AUGUSTUS	exon	3654498	3654699	.	+	.	ID=K3A94_exon-g4400.t1;Name=K3A94_exon-g4400.t1;Parent=K3A94_transcript-g4400.t1
contig_454	AUGUSTUS	CDS	3654498	3654699	1	+	0	ID=K3A94_CDS-g4400.t1;Name=K3A94_CDS-g4400.t1;Parent=K3A94_transcript-g4400.t1
contig_454	AUGUSTUS	intron	3654700	3659125	1	+	.	ID=K3A94_intron-g4400.t1;Name=K3A94_intron-g4400.t1;Parent=K3A94_transcript-g4400.t1
contig_454	AUGUSTUS	exon	3659126	3659298	.	+	.	ID=K3A94_exon-g4400.t1;Name=K3A94_exon-g4400.t1;Parent=K3A94_transcript-g4400.t1
contig_454	AUGUSTUS	CDS	3659126	3659298	1	+	2	ID=K3A94_CDS-g4400.t1;Name=K3A94_CDS-g4400.t1;Parent=K3A94_transcript-g4400.t1
contig_454	AUGUSTUS	intron	3659299	3659359	1	+	.	ID=K3A94_intron-g4400.t1;Name=K3A94_intron-g4400.t1;Parent=K3A94_transcript-g4400.t1
contig_454	AUGUSTUS	exon	3659360	3659480	.	+	.	ID=K3A94_exon-g4400.t1;Name=K3A94_exon-g4400.t1;Parent=K3A94_transcript-g4400.t1
contig_454	AUGUSTUS	CDS	3659360	3659480	1	+	0	ID=K3A94_CDS-g4400.t1;Name=K3A94_CDS-g4400.t1;Parent=K3A94_transcript-g4400.t1
contig_454	AUGUSTUS	intron	3659481	3662176	1	+	.	ID=K3A94_intron-g4400.t1;Name=K3A94_intron-g4400.t1;Parent=K3A94_transcript-g4400.t1
contig_454	AUGUSTUS	exon	3662177	3662457	.	+	.	ID=K3A94_exon-g4400.t1;Name=K3A94_exon-g4400.t1;Parent=K3A94_transcript-g4400.t1
contig_454	AUGUSTUS	CDS	3662177	3662457	1	+	2	ID=K3A94_CDS-g4400.t1;Name=K3A94_CDS-g4400.t1;Parent=K3A94_transcript-g4400.t1
contig_454	AUGUSTUS	stop_codon	3662455	3662457	.	+	0	ID=K3A94_stop_codon-g4400.t1;Name=K3A94_stop_codon-g4400.t1;Parent=K3A94_transcript-g4400.t1
contig_454	AUGUSTUS	gene	3666570	3668922	0.29	-	.	ID=K3A94_g4401;Name=K3A94_g4401
contig_454	GeneMark.hmm	gene	3666570	3667041	.	-	.	ID=K3A94_5013_g;Name=K3A94_5013_g
contig_454	AUGUSTUS	transcript	3666570	3668922	0.29	-	.	ID=K3A94_transcript-g4401.t1;Name=K3A94_transcript-g4401.t1;Parent=K3A94_g4401
contig_454	GeneMark.hmm	transcript	3666570	3667041	.	-	.	ID=K3A94_transcript-5013_t;Name=K3A94_transcript-5013_t;Parent=K3A94_5013_g
contig_454	AUGUSTUS	stop_codon	3666570	3666572	.	-	0	ID=K3A94_stop_codon-g4401.t1;Name=K3A94_stop_codon-g4401.t1;Parent=K3A94_transcript-g4401.t1
contig_454	GeneMark.hmm	stop_codon	3666570	3666572	.	-	0	ID=K3A94_stop_codon-5013_t;Name=K3A94_stop_codon-5013_t;Parent=K3A94_transcript-5013_t
contig_454	AUGUSTUS	exon	3666570	3666758	.	-	.	ID=K3A94_exon-g4401.t1;Name=K3A94_exon-g4401.t1;Parent=K3A94_transcript-g4401.t1
contig_454	GeneMark.hmm	exon	3666570	3666758	0	-	.	ID=K3A94_exon-5013_t;Name=K3A94_exon-5013_t;Parent=K3A94_transcript-5013_t
contig_454	AUGUSTUS	CDS	3666570	3666758	1	-	0	ID=K3A94_CDS-g4401.t1;Name=K3A94_CDS-g4401.t1;Parent=K3A94_transcript-g4401.t1
contig_454	GeneMark.hmm	CDS	3666570	3666758	.	-	0	ID=K3A94_CDS-5013_t;Name=K3A94_CDS-5013_t;Parent=K3A94_transcript-5013_t
contig_454	AUGUSTUS	intron	3666759	3666822	1	-	.	ID=K3A94_intron-g4401.t1;Name=K3A94_intron-g4401.t1;Parent=K3A94_transcript-g4401.t1
contig_454	AUGUSTUS	exon	3666823	3666991	.	-	.	ID=K3A94_exon-g4401.t1;Name=K3A94_exon-g4401.t1;Parent=K3A94_transcript-g4401.t1
contig_454	GeneMark.hmm	exon	3666823	3667041	0	-	.	ID=K3A94_exon-5013_t;Name=K3A94_exon-5013_t;Parent=K3A94_transcript-5013_t
contig_454	AUGUSTUS	CDS	3666823	3666991	0.95	-	1	ID=K3A94_CDS-g4401.t1;Name=K3A94_CDS-g4401.t1;Parent=K3A94_transcript-g4401.t1
contig_454	GeneMark.hmm	CDS	3666823	3667041	.	-	0	ID=K3A94_CDS-5013_t;Name=K3A94_CDS-5013_t;Parent=K3A94_transcript-5013_t
contig_454	AUGUSTUS	intron	3666992	3667037	0.95	-	.	ID=K3A94_intron-g4401.t1;Name=K3A94_intron-g4401.t1;Parent=K3A94_transcript-g4401.t1
contig_454	AUGUSTUS	exon	3667038	3667048	.	-	.	ID=K3A94_exon-g4401.t1;Name=K3A94_exon-g4401.t1;Parent=K3A94_transcript-g4401.t1
contig_454	AUGUSTUS	CDS	3667038	3667048	0.95	-	0	ID=K3A94_CDS-g4401.t1;Name=K3A94_CDS-g4401.t1;Parent=K3A94_transcript-g4401.t1
contig_454	GeneMark.hmm	start_codon	3667039	3667041	.	-	0	ID=K3A94_start_codon-5013_t;Name=K3A94_start_codon-5013_t;Parent=K3A94_transcript-5013_t
contig_454	AUGUSTUS	intron	3667049	3667337	1	-	.	ID=K3A94_intron-g4401.t1;Name=K3A94_intron-g4401.t1;Parent=K3A94_transcript-g4401.t1
contig_454	AUGUSTUS	exon	3667338	3667410	.	-	.	ID=K3A94_exon-g4401.t1;Name=K3A94_exon-g4401.t1;Parent=K3A94_transcript-g4401.t1
contig_454	AUGUSTUS	CDS	3667338	3667410	0.97	-	1	ID=K3A94_CDS-g4401.t1;Name=K3A94_CDS-g4401.t1;Parent=K3A94_transcript-g4401.t1
contig_454	AUGUSTUS	intron	3667411	3668908	0.29	-	.	ID=K3A94_intron-g4401.t1;Name=K3A94_intron-g4401.t1;Parent=K3A94_transcript-g4401.t1
contig_454	AUGUSTUS	exon	3668909	3668922	.	-	.	ID=K3A94_exon-g4401.t1;Name=K3A94_exon-g4401.t1;Parent=K3A94_transcript-g4401.t1
contig_454	AUGUSTUS	CDS	3668909	3668922	0.29	-	0	ID=K3A94_CDS-g4401.t1;Name=K3A94_CDS-g4401.t1;Parent=K3A94_transcript-g4401.t1
contig_454	AUGUSTUS	start_codon	3668920	3668922	.	-	0	ID=K3A94_start_codon-g4401.t1;Name=K3A94_start_codon-g4401.t1;Parent=K3A94_transcript-g4401.t1
contig_454	AUGUSTUS	gene	3669155	3713362	0.67	+	.	ID=K3A94_g4402;Name=K3A94_g4402
contig_454	AUGUSTUS	transcript	3669155	3713362	0.67	+	.	ID=K3A94_transcript-g4402.t1;Name=K3A94_transcript-g4402.t1;Parent=K3A94_g4402
contig_454	AUGUSTUS	start_codon	3669155	3669157	.	+	0	ID=K3A94_start_codon-g4402.t1;Name=K3A94_start_codon-g4402.t1;Parent=K3A94_transcript-g4402.t1
contig_454	AUGUSTUS	exon	3669155	3669260	.	+	.	ID=K3A94_exon-g4402.t1;Name=K3A94_exon-g4402.t1;Parent=K3A94_transcript-g4402.t1
contig_454	AUGUSTUS	CDS	3669155	3669260	0.67	+	0	ID=K3A94_CDS-g4402.t1;Name=K3A94_CDS-g4402.t1;Parent=K3A94_transcript-g4402.t1
contig_454	AUGUSTUS	intron	3669261	3672490	0.67	+	.	ID=K3A94_intron-g4402.t1;Name=K3A94_intron-g4402.t1;Parent=K3A94_transcript-g4402.t1
contig_454	AUGUSTUS	exon	3672491	3672501	.	+	.	ID=K3A94_exon-g4402.t1;Name=K3A94_exon-g4402.t1;Parent=K3A94_transcript-g4402.t1
contig_454	AUGUSTUS	CDS	3672491	3672501	1	+	2	ID=K3A94_CDS-g4402.t1;Name=K3A94_CDS-g4402.t1;Parent=K3A94_transcript-g4402.t1
contig_454	AUGUSTUS	intron	3672502	3695844	1	+	.	ID=K3A94_intron-g4402.t1;Name=K3A94_intron-g4402.t1;Parent=K3A94_transcript-g4402.t1
contig_454	AUGUSTUS	exon	3695845	3696073	.	+	.	ID=K3A94_exon-g4402.t1;Name=K3A94_exon-g4402.t1;Parent=K3A94_transcript-g4402.t1
contig_454	AUGUSTUS	CDS	3695845	3696073	1	+	0	ID=K3A94_CDS-g4402.t1;Name=K3A94_CDS-g4402.t1;Parent=K3A94_transcript-g4402.t1
contig_454	AUGUSTUS	intron	3696074	3696135	1	+	.	ID=K3A94_intron-g4402.t1;Name=K3A94_intron-g4402.t1;Parent=K3A94_transcript-g4402.t1
contig_454	AUGUSTUS	exon	3696136	3696264	.	+	.	ID=K3A94_exon-g4402.t1;Name=K3A94_exon-g4402.t1;Parent=K3A94_transcript-g4402.t1
contig_454	AUGUSTUS	CDS	3696136	3696264	1	+	2	ID=K3A94_CDS-g4402.t1;Name=K3A94_CDS-g4402.t1;Parent=K3A94_transcript-g4402.t1
contig_454	AUGUSTUS	intron	3696265	3705580	1	+	.	ID=K3A94_intron-g4402.t1;Name=K3A94_intron-g4402.t1;Parent=K3A94_transcript-g4402.t1
contig_454	AUGUSTUS	exon	3705581	3705736	.	+	.	ID=K3A94_exon-g4402.t1;Name=K3A94_exon-g4402.t1;Parent=K3A94_transcript-g4402.t1
contig_454	AUGUSTUS	CDS	3705581	3705736	1	+	2	ID=K3A94_CDS-g4402.t1;Name=K3A94_CDS-g4402.t1;Parent=K3A94_transcript-g4402.t1
contig_454	AUGUSTUS	intron	3705737	3705838	1	+	.	ID=K3A94_intron-g4402.t1;Name=K3A94_intron-g4402.t1;Parent=K3A94_transcript-g4402.t1
contig_454	AUGUSTUS	exon	3705839	3705943	.	+	.	ID=K3A94_exon-g4402.t1;Name=K3A94_exon-g4402.t1;Parent=K3A94_transcript-g4402.t1
contig_454	AUGUSTUS	CDS	3705839	3705943	1	+	2	ID=K3A94_CDS-g4402.t1;Name=K3A94_CDS-g4402.t1;Parent=K3A94_transcript-g4402.t1
contig_454	AUGUSTUS	intron	3705944	3710150	1	+	.	ID=K3A94_intron-g4402.t1;Name=K3A94_intron-g4402.t1;Parent=K3A94_transcript-g4402.t1
contig_454	AUGUSTUS	exon	3710151	3710437	.	+	.	ID=K3A94_exon-g4402.t1;Name=K3A94_exon-g4402.t1;Parent=K3A94_transcript-g4402.t1
contig_454	AUGUSTUS	CDS	3710151	3710437	1	+	2	ID=K3A94_CDS-g4402.t1;Name=K3A94_CDS-g4402.t1;Parent=K3A94_transcript-g4402.t1
contig_454	AUGUSTUS	intron	3710438	3710488	1	+	.	ID=K3A94_intron-g4402.t1;Name=K3A94_intron-g4402.t1;Parent=K3A94_transcript-g4402.t1
contig_454	AUGUSTUS	exon	3710489	3710726	.	+	.	ID=K3A94_exon-g4402.t1;Name=K3A94_exon-g4402.t1;Parent=K3A94_transcript-g4402.t1
contig_454	AUGUSTUS	CDS	3710489	3710726	1	+	0	ID=K3A94_CDS-g4402.t1;Name=K3A94_CDS-g4402.t1;Parent=K3A94_transcript-g4402.t1
contig_454	AUGUSTUS	intron	3710727	3710780	1	+	.	ID=K3A94_intron-g4402.t1;Name=K3A94_intron-g4402.t1;Parent=K3A94_transcript-g4402.t1
contig_454	AUGUSTUS	exon	3710781	3710883	.	+	.	ID=K3A94_exon-g4402.t1;Name=K3A94_exon-g4402.t1;Parent=K3A94_transcript-g4402.t1
contig_454	AUGUSTUS	CDS	3710781	3710883	1	+	2	ID=K3A94_CDS-g4402.t1;Name=K3A94_CDS-g4402.t1;Parent=K3A94_transcript-g4402.t1
contig_454	AUGUSTUS	intron	3710884	3710941	1	+	.	ID=K3A94_intron-g4402.t1;Name=K3A94_intron-g4402.t1;Parent=K3A94_transcript-g4402.t1
contig_454	AUGUSTUS	exon	3710942	3711114	.	+	.	ID=K3A94_exon-g4402.t1;Name=K3A94_exon-g4402.t1;Parent=K3A94_transcript-g4402.t1
contig_454	AUGUSTUS	CDS	3710942	3711114	1	+	1	ID=K3A94_CDS-g4402.t1;Name=K3A94_CDS-g4402.t1;Parent=K3A94_transcript-g4402.t1
contig_454	AUGUSTUS	intron	3711115	3711666	1	+	.	ID=K3A94_intron-g4402.t1;Name=K3A94_intron-g4402.t1;Parent=K3A94_transcript-g4402.t1
contig_454	AUGUSTUS	exon	3711667	3711833	.	+	.	ID=K3A94_exon-g4402.t1;Name=K3A94_exon-g4402.t1;Parent=K3A94_transcript-g4402.t1
contig_454	AUGUSTUS	CDS	3711667	3711833	1	+	2	ID=K3A94_CDS-g4402.t1;Name=K3A94_CDS-g4402.t1;Parent=K3A94_transcript-g4402.t1
contig_454	AUGUSTUS	intron	3711834	3712073	1	+	.	ID=K3A94_intron-g4402.t1;Name=K3A94_intron-g4402.t1;Parent=K3A94_transcript-g4402.t1
contig_454	AUGUSTUS	exon	3712074	3712182	.	+	.	ID=K3A94_exon-g4402.t1;Name=K3A94_exon-g4402.t1;Parent=K3A94_transcript-g4402.t1
contig_454	AUGUSTUS	CDS	3712074	3712182	1	+	0	ID=K3A94_CDS-g4402.t1;Name=K3A94_CDS-g4402.t1;Parent=K3A94_transcript-g4402.t1
contig_454	AUGUSTUS	intron	3712183	3713234	1	+	.	ID=K3A94_intron-g4402.t1;Name=K3A94_intron-g4402.t1;Parent=K3A94_transcript-g4402.t1
contig_454	AUGUSTUS	exon	3713235	3713362	.	+	.	ID=K3A94_exon-g4402.t1;Name=K3A94_exon-g4402.t1;Parent=K3A94_transcript-g4402.t1
contig_454	AUGUSTUS	CDS	3713235	3713362	1	+	2	ID=K3A94_CDS-g4402.t1;Name=K3A94_CDS-g4402.t1;Parent=K3A94_transcript-g4402.t1
contig_454	AUGUSTUS	stop_codon	3713360	3713362	.	+	0	ID=K3A94_stop_codon-g4402.t1;Name=K3A94_stop_codon-g4402.t1;Parent=K3A94_transcript-g4402.t1
contig_454	cmscan	gene	3715401	3715447	.	+	.	ID=K3A94_RF00032.703;Name=K3A94_RF00032.703
contig_454	cmscan	exon	3715401	3715447	.	+	.	ID=K3A94_exon-RF00032.703;Parent=K3A94_RF00032.703;product=K3A94_Histone 3' UTR stem-loop
contig_454	cmscan	mRNA	3715401	3715447	.	+	.	ID=K3A94_rna-RF00032.703;Parent=K3A94_RF00032.703;product=K3A94_Histone 3' UTR stem-loop
contig_454	AUGUSTUS	gene	3716330	3746786	1.14	-	.	ID=K3A94_g4403;Name=K3A94_g4403
contig_454	AUGUSTUS	transcript	3716330	3746786	0.53	-	.	ID=K3A94_transcript-g4403.t1;Name=K3A94_transcript-g4403.t1;Parent=K3A94_g4403
contig_454	AUGUSTUS	transcript	3716330	3746786	0.61	-	.	ID=K3A94_transcript-g4403.t2;Name=K3A94_transcript-g4403.t2;Parent=K3A94_g4403
contig_454	AUGUSTUS	stop_codon	3716330	3716332	.	-	0	ID=K3A94_stop_codon-g4403.t2;Name=K3A94_stop_codon-g4403.t2;Parent=K3A94_transcript-g4403.t2
contig_454	AUGUSTUS	stop_codon	3716330	3716332	.	-	0	ID=K3A94_stop_codon-g4403.t1;Name=K3A94_stop_codon-g4403.t1;Parent=K3A94_transcript-g4403.t1
contig_454	AUGUSTUS	exon	3716330	3716577	.	-	.	ID=K3A94_exon-g4403.t2;Name=K3A94_exon-g4403.t2;Parent=K3A94_transcript-g4403.t2
contig_454	AUGUSTUS	exon	3716330	3716577	.	-	.	ID=K3A94_exon-g4403.t1;Name=K3A94_exon-g4403.t1;Parent=K3A94_transcript-g4403.t1
contig_454	AUGUSTUS	CDS	3716330	3716577	1	-	2	ID=K3A94_CDS-g4403.t2;Name=K3A94_CDS-g4403.t2;Parent=K3A94_transcript-g4403.t2
contig_454	AUGUSTUS	CDS	3716330	3716577	1	-	2	ID=K3A94_CDS-g4403.t1;Name=K3A94_CDS-g4403.t1;Parent=K3A94_transcript-g4403.t1
contig_454	AUGUSTUS	intron	3716578	3717872	1	-	.	ID=K3A94_intron-g4403.t2;Name=K3A94_intron-g4403.t2;Parent=K3A94_transcript-g4403.t2
contig_454	AUGUSTUS	intron	3716578	3717872	1	-	.	ID=K3A94_intron-g4403.t1;Name=K3A94_intron-g4403.t1;Parent=K3A94_transcript-g4403.t1
contig_454	AUGUSTUS	exon	3717873	3718023	.	-	.	ID=K3A94_exon-g4403.t2;Name=K3A94_exon-g4403.t2;Parent=K3A94_transcript-g4403.t2
contig_454	AUGUSTUS	exon	3717873	3718023	.	-	.	ID=K3A94_exon-g4403.t1;Name=K3A94_exon-g4403.t1;Parent=K3A94_transcript-g4403.t1
contig_454	AUGUSTUS	CDS	3717873	3718023	1	-	0	ID=K3A94_CDS-g4403.t2;Name=K3A94_CDS-g4403.t2;Parent=K3A94_transcript-g4403.t2
contig_454	AUGUSTUS	CDS	3717873	3718023	1	-	0	ID=K3A94_CDS-g4403.t1;Name=K3A94_CDS-g4403.t1;Parent=K3A94_transcript-g4403.t1
contig_454	AUGUSTUS	intron	3718024	3719193	1	-	.	ID=K3A94_intron-g4403.t2;Name=K3A94_intron-g4403.t2;Parent=K3A94_transcript-g4403.t2
contig_454	AUGUSTUS	intron	3718024	3719193	1	-	.	ID=K3A94_intron-g4403.t1;Name=K3A94_intron-g4403.t1;Parent=K3A94_transcript-g4403.t1
contig_454	AUGUSTUS	exon	3719194	3719440	.	-	.	ID=K3A94_exon-g4403.t2;Name=K3A94_exon-g4403.t2;Parent=K3A94_transcript-g4403.t2
contig_454	AUGUSTUS	exon	3719194	3719440	.	-	.	ID=K3A94_exon-g4403.t1;Name=K3A94_exon-g4403.t1;Parent=K3A94_transcript-g4403.t1
contig_454	AUGUSTUS	CDS	3719194	3719440	1	-	1	ID=K3A94_CDS-g4403.t2;Name=K3A94_CDS-g4403.t2;Parent=K3A94_transcript-g4403.t2
contig_454	AUGUSTUS	CDS	3719194	3719440	1	-	1	ID=K3A94_CDS-g4403.t1;Name=K3A94_CDS-g4403.t1;Parent=K3A94_transcript-g4403.t1
contig_454	AUGUSTUS	intron	3719441	3720200	1	-	.	ID=K3A94_intron-g4403.t2;Name=K3A94_intron-g4403.t2;Parent=K3A94_transcript-g4403.t2
contig_454	AUGUSTUS	intron	3719441	3720200	1	-	.	ID=K3A94_intron-g4403.t1;Name=K3A94_intron-g4403.t1;Parent=K3A94_transcript-g4403.t1
contig_454	AUGUSTUS	exon	3720201	3720311	.	-	.	ID=K3A94_exon-g4403.t2;Name=K3A94_exon-g4403.t2;Parent=K3A94_transcript-g4403.t2
contig_454	AUGUSTUS	exon	3720201	3720311	.	-	.	ID=K3A94_exon-g4403.t1;Name=K3A94_exon-g4403.t1;Parent=K3A94_transcript-g4403.t1
contig_454	AUGUSTUS	CDS	3720201	3720311	1	-	1	ID=K3A94_CDS-g4403.t2;Name=K3A94_CDS-g4403.t2;Parent=K3A94_transcript-g4403.t2
contig_454	AUGUSTUS	CDS	3720201	3720311	1	-	1	ID=K3A94_CDS-g4403.t1;Name=K3A94_CDS-g4403.t1;Parent=K3A94_transcript-g4403.t1
contig_454	AUGUSTUS	intron	3720312	3722364	1	-	.	ID=K3A94_intron-g4403.t2;Name=K3A94_intron-g4403.t2;Parent=K3A94_transcript-g4403.t2
contig_454	AUGUSTUS	intron	3720312	3722364	1	-	.	ID=K3A94_intron-g4403.t1;Name=K3A94_intron-g4403.t1;Parent=K3A94_transcript-g4403.t1
contig_454	AUGUSTUS	exon	3722365	3722459	.	-	.	ID=K3A94_exon-g4403.t2;Name=K3A94_exon-g4403.t2;Parent=K3A94_transcript-g4403.t2
contig_454	AUGUSTUS	exon	3722365	3722459	.	-	.	ID=K3A94_exon-g4403.t1;Name=K3A94_exon-g4403.t1;Parent=K3A94_transcript-g4403.t1
contig_454	AUGUSTUS	CDS	3722365	3722459	1	-	0	ID=K3A94_CDS-g4403.t2;Name=K3A94_CDS-g4403.t2;Parent=K3A94_transcript-g4403.t2
contig_454	AUGUSTUS	CDS	3722365	3722459	1	-	0	ID=K3A94_CDS-g4403.t1;Name=K3A94_CDS-g4403.t1;Parent=K3A94_transcript-g4403.t1
contig_454	AUGUSTUS	intron	3722460	3722514	1	-	.	ID=K3A94_intron-g4403.t2;Name=K3A94_intron-g4403.t2;Parent=K3A94_transcript-g4403.t2
contig_454	AUGUSTUS	intron	3722460	3722514	1	-	.	ID=K3A94_intron-g4403.t1;Name=K3A94_intron-g4403.t1;Parent=K3A94_transcript-g4403.t1
contig_454	AUGUSTUS	exon	3722515	3722777	.	-	.	ID=K3A94_exon-g4403.t2;Name=K3A94_exon-g4403.t2;Parent=K3A94_transcript-g4403.t2
contig_454	AUGUSTUS	exon	3722515	3722777	.	-	.	ID=K3A94_exon-g4403.t1;Name=K3A94_exon-g4403.t1;Parent=K3A94_transcript-g4403.t1
contig_454	AUGUSTUS	CDS	3722515	3722777	1	-	2	ID=K3A94_CDS-g4403.t2;Name=K3A94_CDS-g4403.t2;Parent=K3A94_transcript-g4403.t2
contig_454	AUGUSTUS	CDS	3722515	3722777	1	-	2	ID=K3A94_CDS-g4403.t1;Name=K3A94_CDS-g4403.t1;Parent=K3A94_transcript-g4403.t1
contig_454	AUGUSTUS	intron	3722778	3723003	1	-	.	ID=K3A94_intron-g4403.t2;Name=K3A94_intron-g4403.t2;Parent=K3A94_transcript-g4403.t2
contig_454	AUGUSTUS	intron	3722778	3723003	1	-	.	ID=K3A94_intron-g4403.t1;Name=K3A94_intron-g4403.t1;Parent=K3A94_transcript-g4403.t1
contig_454	AUGUSTUS	exon	3723004	3723396	.	-	.	ID=K3A94_exon-g4403.t2;Name=K3A94_exon-g4403.t2;Parent=K3A94_transcript-g4403.t2
contig_454	AUGUSTUS	exon	3723004	3723396	.	-	.	ID=K3A94_exon-g4403.t1;Name=K3A94_exon-g4403.t1;Parent=K3A94_transcript-g4403.t1
contig_454	AUGUSTUS	CDS	3723004	3723396	1	-	2	ID=K3A94_CDS-g4403.t2;Name=K3A94_CDS-g4403.t2;Parent=K3A94_transcript-g4403.t2
contig_454	AUGUSTUS	CDS	3723004	3723396	1	-	2	ID=K3A94_CDS-g4403.t1;Name=K3A94_CDS-g4403.t1;Parent=K3A94_transcript-g4403.t1
contig_454	AUGUSTUS	intron	3723397	3723470	1	-	.	ID=K3A94_intron-g4403.t2;Name=K3A94_intron-g4403.t2;Parent=K3A94_transcript-g4403.t2
contig_454	AUGUSTUS	intron	3723397	3723470	1	-	.	ID=K3A94_intron-g4403.t1;Name=K3A94_intron-g4403.t1;Parent=K3A94_transcript-g4403.t1
contig_454	AUGUSTUS	exon	3723471	3723807	.	-	.	ID=K3A94_exon-g4403.t2;Name=K3A94_exon-g4403.t2;Parent=K3A94_transcript-g4403.t2
contig_454	AUGUSTUS	exon	3723471	3723807	.	-	.	ID=K3A94_exon-g4403.t1;Name=K3A94_exon-g4403.t1;Parent=K3A94_transcript-g4403.t1
contig_454	AUGUSTUS	CDS	3723471	3723807	1	-	0	ID=K3A94_CDS-g4403.t2;Name=K3A94_CDS-g4403.t2;Parent=K3A94_transcript-g4403.t2
contig_454	AUGUSTUS	CDS	3723471	3723807	1	-	0	ID=K3A94_CDS-g4403.t1;Name=K3A94_CDS-g4403.t1;Parent=K3A94_transcript-g4403.t1
contig_454	AUGUSTUS	intron	3723808	3724193	1	-	.	ID=K3A94_intron-g4403.t2;Name=K3A94_intron-g4403.t2;Parent=K3A94_transcript-g4403.t2
contig_454	AUGUSTUS	intron	3723808	3724193	1	-	.	ID=K3A94_intron-g4403.t1;Name=K3A94_intron-g4403.t1;Parent=K3A94_transcript-g4403.t1
contig_454	AUGUSTUS	exon	3724194	3724947	.	-	.	ID=K3A94_exon-g4403.t2;Name=K3A94_exon-g4403.t2;Parent=K3A94_transcript-g4403.t2
contig_454	AUGUSTUS	exon	3724194	3724947	.	-	.	ID=K3A94_exon-g4403.t1;Name=K3A94_exon-g4403.t1;Parent=K3A94_transcript-g4403.t1
contig_454	AUGUSTUS	CDS	3724194	3724947	1	-	1	ID=K3A94_CDS-g4403.t2;Name=K3A94_CDS-g4403.t2;Parent=K3A94_transcript-g4403.t2
contig_454	AUGUSTUS	CDS	3724194	3724947	1	-	1	ID=K3A94_CDS-g4403.t1;Name=K3A94_CDS-g4403.t1;Parent=K3A94_transcript-g4403.t1
contig_454	AUGUSTUS	intron	3724948	3726906	1	-	.	ID=K3A94_intron-g4403.t2;Name=K3A94_intron-g4403.t2;Parent=K3A94_transcript-g4403.t2
contig_454	AUGUSTUS	intron	3724948	3726906	1	-	.	ID=K3A94_intron-g4403.t1;Name=K3A94_intron-g4403.t1;Parent=K3A94_transcript-g4403.t1
contig_454	AUGUSTUS	exon	3726907	3727274	.	-	.	ID=K3A94_exon-g4403.t2;Name=K3A94_exon-g4403.t2;Parent=K3A94_transcript-g4403.t2
contig_454	AUGUSTUS	exon	3726907	3727274	.	-	.	ID=K3A94_exon-g4403.t1;Name=K3A94_exon-g4403.t1;Parent=K3A94_transcript-g4403.t1
contig_454	AUGUSTUS	CDS	3726907	3727274	1	-	0	ID=K3A94_CDS-g4403.t2;Name=K3A94_CDS-g4403.t2;Parent=K3A94_transcript-g4403.t2
contig_454	AUGUSTUS	CDS	3726907	3727274	1	-	0	ID=K3A94_CDS-g4403.t1;Name=K3A94_CDS-g4403.t1;Parent=K3A94_transcript-g4403.t1
contig_454	AUGUSTUS	intron	3727275	3728261	1	-	.	ID=K3A94_intron-g4403.t2;Name=K3A94_intron-g4403.t2;Parent=K3A94_transcript-g4403.t2
contig_454	AUGUSTUS	intron	3727275	3728261	1	-	.	ID=K3A94_intron-g4403.t1;Name=K3A94_intron-g4403.t1;Parent=K3A94_transcript-g4403.t1
contig_454	AUGUSTUS	exon	3728262	3728417	.	-	.	ID=K3A94_exon-g4403.t2;Name=K3A94_exon-g4403.t2;Parent=K3A94_transcript-g4403.t2
contig_454	AUGUSTUS	exon	3728262	3728417	.	-	.	ID=K3A94_exon-g4403.t1;Name=K3A94_exon-g4403.t1;Parent=K3A94_transcript-g4403.t1
contig_454	AUGUSTUS	CDS	3728262	3728417	1	-	0	ID=K3A94_CDS-g4403.t2;Name=K3A94_CDS-g4403.t2;Parent=K3A94_transcript-g4403.t2
contig_454	AUGUSTUS	CDS	3728262	3728417	1	-	0	ID=K3A94_CDS-g4403.t1;Name=K3A94_CDS-g4403.t1;Parent=K3A94_transcript-g4403.t1
contig_454	AUGUSTUS	intron	3728418	3734332	1	-	.	ID=K3A94_intron-g4403.t2;Name=K3A94_intron-g4403.t2;Parent=K3A94_transcript-g4403.t2
contig_454	AUGUSTUS	intron	3728418	3728723	0.93	-	.	ID=K3A94_intron-g4403.t1;Name=K3A94_intron-g4403.t1;Parent=K3A94_transcript-g4403.t1
contig_454	AUGUSTUS	exon	3728724	3728840	.	-	.	ID=K3A94_exon-g4403.t1;Name=K3A94_exon-g4403.t1;Parent=K3A94_transcript-g4403.t1
contig_454	AUGUSTUS	CDS	3728724	3728840	0.93	-	0	ID=K3A94_CDS-g4403.t1;Name=K3A94_CDS-g4403.t1;Parent=K3A94_transcript-g4403.t1
contig_454	AUGUSTUS	intron	3728841	3734332	0.93	-	.	ID=K3A94_intron-g4403.t1;Name=K3A94_intron-g4403.t1;Parent=K3A94_transcript-g4403.t1
contig_454	AUGUSTUS	exon	3734333	3734507	.	-	.	ID=K3A94_exon-g4403.t2;Name=K3A94_exon-g4403.t2;Parent=K3A94_transcript-g4403.t2
contig_454	AUGUSTUS	exon	3734333	3734507	.	-	.	ID=K3A94_exon-g4403.t1;Name=K3A94_exon-g4403.t1;Parent=K3A94_transcript-g4403.t1
contig_454	AUGUSTUS	CDS	3734333	3734507	1	-	1	ID=K3A94_CDS-g4403.t2;Name=K3A94_CDS-g4403.t2;Parent=K3A94_transcript-g4403.t2
contig_454	AUGUSTUS	CDS	3734333	3734507	1	-	1	ID=K3A94_CDS-g4403.t1;Name=K3A94_CDS-g4403.t1;Parent=K3A94_transcript-g4403.t1
contig_454	AUGUSTUS	intron	3734508	3734580	1	-	.	ID=K3A94_intron-g4403.t2;Name=K3A94_intron-g4403.t2;Parent=K3A94_transcript-g4403.t2
contig_454	AUGUSTUS	intron	3734508	3734580	1	-	.	ID=K3A94_intron-g4403.t1;Name=K3A94_intron-g4403.t1;Parent=K3A94_transcript-g4403.t1
contig_454	AUGUSTUS	exon	3734581	3734895	.	-	.	ID=K3A94_exon-g4403.t2;Name=K3A94_exon-g4403.t2;Parent=K3A94_transcript-g4403.t2
contig_454	AUGUSTUS	exon	3734581	3734895	.	-	.	ID=K3A94_exon-g4403.t1;Name=K3A94_exon-g4403.t1;Parent=K3A94_transcript-g4403.t1
contig_454	AUGUSTUS	CDS	3734581	3734895	1	-	1	ID=K3A94_CDS-g4403.t2;Name=K3A94_CDS-g4403.t2;Parent=K3A94_transcript-g4403.t2
contig_454	AUGUSTUS	CDS	3734581	3734895	1	-	1	ID=K3A94_CDS-g4403.t1;Name=K3A94_CDS-g4403.t1;Parent=K3A94_transcript-g4403.t1
contig_454	AUGUSTUS	intron	3734896	3735637	1	-	.	ID=K3A94_intron-g4403.t2;Name=K3A94_intron-g4403.t2;Parent=K3A94_transcript-g4403.t2
contig_454	AUGUSTUS	intron	3734896	3735637	1	-	.	ID=K3A94_intron-g4403.t1;Name=K3A94_intron-g4403.t1;Parent=K3A94_transcript-g4403.t1
contig_454	AUGUSTUS	exon	3735638	3735938	.	-	.	ID=K3A94_exon-g4403.t2;Name=K3A94_exon-g4403.t2;Parent=K3A94_transcript-g4403.t2
contig_454	AUGUSTUS	exon	3735638	3735938	.	-	.	ID=K3A94_exon-g4403.t1;Name=K3A94_exon-g4403.t1;Parent=K3A94_transcript-g4403.t1
contig_454	AUGUSTUS	CDS	3735638	3735938	1	-	2	ID=K3A94_CDS-g4403.t2;Name=K3A94_CDS-g4403.t2;Parent=K3A94_transcript-g4403.t2
contig_454	AUGUSTUS	CDS	3735638	3735938	1	-	2	ID=K3A94_CDS-g4403.t1;Name=K3A94_CDS-g4403.t1;Parent=K3A94_transcript-g4403.t1
contig_454	AUGUSTUS	intron	3735939	3735996	1	-	.	ID=K3A94_intron-g4403.t2;Name=K3A94_intron-g4403.t2;Parent=K3A94_transcript-g4403.t2
contig_454	AUGUSTUS	intron	3735939	3735996	1	-	.	ID=K3A94_intron-g4403.t1;Name=K3A94_intron-g4403.t1;Parent=K3A94_transcript-g4403.t1
contig_454	AUGUSTUS	exon	3735997	3736444	.	-	.	ID=K3A94_exon-g4403.t2;Name=K3A94_exon-g4403.t2;Parent=K3A94_transcript-g4403.t2
contig_454	AUGUSTUS	exon	3735997	3736444	.	-	.	ID=K3A94_exon-g4403.t1;Name=K3A94_exon-g4403.t1;Parent=K3A94_transcript-g4403.t1
contig_454	AUGUSTUS	CDS	3735997	3736444	1	-	0	ID=K3A94_CDS-g4403.t2;Name=K3A94_CDS-g4403.t2;Parent=K3A94_transcript-g4403.t2
contig_454	AUGUSTUS	CDS	3735997	3736444	1	-	0	ID=K3A94_CDS-g4403.t1;Name=K3A94_CDS-g4403.t1;Parent=K3A94_transcript-g4403.t1
contig_454	AUGUSTUS	intron	3736445	3736515	1	-	.	ID=K3A94_intron-g4403.t2;Name=K3A94_intron-g4403.t2;Parent=K3A94_transcript-g4403.t2
contig_454	AUGUSTUS	intron	3736445	3736515	1	-	.	ID=K3A94_intron-g4403.t1;Name=K3A94_intron-g4403.t1;Parent=K3A94_transcript-g4403.t1
contig_454	AUGUSTUS	exon	3736516	3736846	.	-	.	ID=K3A94_exon-g4403.t2;Name=K3A94_exon-g4403.t2;Parent=K3A94_transcript-g4403.t2
contig_454	AUGUSTUS	exon	3736516	3736846	.	-	.	ID=K3A94_exon-g4403.t1;Name=K3A94_exon-g4403.t1;Parent=K3A94_transcript-g4403.t1
contig_454	AUGUSTUS	CDS	3736516	3736846	0.99	-	1	ID=K3A94_CDS-g4403.t2;Name=K3A94_CDS-g4403.t2;Parent=K3A94_transcript-g4403.t2
contig_454	AUGUSTUS	CDS	3736516	3736846	0.99	-	1	ID=K3A94_CDS-g4403.t1;Name=K3A94_CDS-g4403.t1;Parent=K3A94_transcript-g4403.t1
contig_454	AUGUSTUS	intron	3736847	3738581	1	-	.	ID=K3A94_intron-g4403.t2;Name=K3A94_intron-g4403.t2;Parent=K3A94_transcript-g4403.t2
contig_454	AUGUSTUS	intron	3736847	3738581	1	-	.	ID=K3A94_intron-g4403.t1;Name=K3A94_intron-g4403.t1;Parent=K3A94_transcript-g4403.t1
contig_454	AUGUSTUS	exon	3738582	3738823	.	-	.	ID=K3A94_exon-g4403.t2;Name=K3A94_exon-g4403.t2;Parent=K3A94_transcript-g4403.t2
contig_454	AUGUSTUS	exon	3738582	3738823	.	-	.	ID=K3A94_exon-g4403.t1;Name=K3A94_exon-g4403.t1;Parent=K3A94_transcript-g4403.t1
contig_454	AUGUSTUS	CDS	3738582	3738823	1	-	0	ID=K3A94_CDS-g4403.t2;Name=K3A94_CDS-g4403.t2;Parent=K3A94_transcript-g4403.t2
contig_454	AUGUSTUS	CDS	3738582	3738823	1	-	0	ID=K3A94_CDS-g4403.t1;Name=K3A94_CDS-g4403.t1;Parent=K3A94_transcript-g4403.t1
contig_454	AUGUSTUS	intron	3738824	3738890	1	-	.	ID=K3A94_intron-g4403.t2;Name=K3A94_intron-g4403.t2;Parent=K3A94_transcript-g4403.t2
contig_454	AUGUSTUS	intron	3738824	3738890	1	-	.	ID=K3A94_intron-g4403.t1;Name=K3A94_intron-g4403.t1;Parent=K3A94_transcript-g4403.t1
contig_454	AUGUSTUS	exon	3738891	3739121	.	-	.	ID=K3A94_exon-g4403.t2;Name=K3A94_exon-g4403.t2;Parent=K3A94_transcript-g4403.t2
contig_454	AUGUSTUS	exon	3738891	3739121	.	-	.	ID=K3A94_exon-g4403.t1;Name=K3A94_exon-g4403.t1;Parent=K3A94_transcript-g4403.t1
contig_454	AUGUSTUS	CDS	3738891	3739121	1	-	0	ID=K3A94_CDS-g4403.t2;Name=K3A94_CDS-g4403.t2;Parent=K3A94_transcript-g4403.t2
contig_454	AUGUSTUS	CDS	3738891	3739121	1	-	0	ID=K3A94_CDS-g4403.t1;Name=K3A94_CDS-g4403.t1;Parent=K3A94_transcript-g4403.t1
contig_454	AUGUSTUS	intron	3739122	3739176	1	-	.	ID=K3A94_intron-g4403.t2;Name=K3A94_intron-g4403.t2;Parent=K3A94_transcript-g4403.t2
contig_454	AUGUSTUS	intron	3739122	3739176	1	-	.	ID=K3A94_intron-g4403.t1;Name=K3A94_intron-g4403.t1;Parent=K3A94_transcript-g4403.t1
contig_454	AUGUSTUS	exon	3739177	3739446	.	-	.	ID=K3A94_exon-g4403.t2;Name=K3A94_exon-g4403.t2;Parent=K3A94_transcript-g4403.t2
contig_454	AUGUSTUS	exon	3739177	3739446	.	-	.	ID=K3A94_exon-g4403.t1;Name=K3A94_exon-g4403.t1;Parent=K3A94_transcript-g4403.t1
contig_454	AUGUSTUS	CDS	3739177	3739446	1	-	0	ID=K3A94_CDS-g4403.t2;Name=K3A94_CDS-g4403.t2;Parent=K3A94_transcript-g4403.t2
contig_454	AUGUSTUS	CDS	3739177	3739446	1	-	0	ID=K3A94_CDS-g4403.t1;Name=K3A94_CDS-g4403.t1;Parent=K3A94_transcript-g4403.t1
contig_454	AUGUSTUS	intron	3739447	3743105	1	-	.	ID=K3A94_intron-g4403.t2;Name=K3A94_intron-g4403.t2;Parent=K3A94_transcript-g4403.t2
contig_454	AUGUSTUS	intron	3739447	3743105	1	-	.	ID=K3A94_intron-g4403.t1;Name=K3A94_intron-g4403.t1;Parent=K3A94_transcript-g4403.t1
contig_454	AUGUSTUS	exon	3743106	3743416	.	-	.	ID=K3A94_exon-g4403.t2;Name=K3A94_exon-g4403.t2;Parent=K3A94_transcript-g4403.t2
contig_454	AUGUSTUS	exon	3743106	3743416	.	-	.	ID=K3A94_exon-g4403.t1;Name=K3A94_exon-g4403.t1;Parent=K3A94_transcript-g4403.t1
contig_454	AUGUSTUS	CDS	3743106	3743416	1	-	2	ID=K3A94_CDS-g4403.t2;Name=K3A94_CDS-g4403.t2;Parent=K3A94_transcript-g4403.t2
contig_454	AUGUSTUS	CDS	3743106	3743416	1	-	2	ID=K3A94_CDS-g4403.t1;Name=K3A94_CDS-g4403.t1;Parent=K3A94_transcript-g4403.t1
contig_454	AUGUSTUS	intron	3743417	3746734	0.61	-	.	ID=K3A94_intron-g4403.t2;Name=K3A94_intron-g4403.t2;Parent=K3A94_transcript-g4403.t2
contig_454	AUGUSTUS	intron	3743417	3746734	0.57	-	.	ID=K3A94_intron-g4403.t1;Name=K3A94_intron-g4403.t1;Parent=K3A94_transcript-g4403.t1
contig_454	AUGUSTUS	exon	3746735	3746786	.	-	.	ID=K3A94_exon-g4403.t2;Name=K3A94_exon-g4403.t2;Parent=K3A94_transcript-g4403.t2
contig_454	AUGUSTUS	exon	3746735	3746786	.	-	.	ID=K3A94_exon-g4403.t1;Name=K3A94_exon-g4403.t1;Parent=K3A94_transcript-g4403.t1
contig_454	AUGUSTUS	CDS	3746735	3746786	0.61	-	0	ID=K3A94_CDS-g4403.t2;Name=K3A94_CDS-g4403.t2;Parent=K3A94_transcript-g4403.t2
contig_454	AUGUSTUS	CDS	3746735	3746786	0.57	-	0	ID=K3A94_CDS-g4403.t1;Name=K3A94_CDS-g4403.t1;Parent=K3A94_transcript-g4403.t1
contig_454	AUGUSTUS	start_codon	3746784	3746786	.	-	0	ID=K3A94_start_codon-g4403.t2;Name=K3A94_start_codon-g4403.t2;Parent=K3A94_transcript-g4403.t2
contig_454	AUGUSTUS	start_codon	3746784	3746786	.	-	0	ID=K3A94_start_codon-g4403.t1;Name=K3A94_start_codon-g4403.t1;Parent=K3A94_transcript-g4403.t1
contig_454	AUGUSTUS	gene	3756774	3760890	0.98	+	.	ID=K3A94_g4404;Name=K3A94_g4404
contig_454	AUGUSTUS	transcript	3756774	3760890	0.98	+	.	ID=K3A94_transcript-g4404.t1;Name=K3A94_transcript-g4404.t1;Parent=K3A94_g4404
contig_454	AUGUSTUS	start_codon	3756774	3756776	.	+	0	ID=K3A94_start_codon-g4404.t1;Name=K3A94_start_codon-g4404.t1;Parent=K3A94_transcript-g4404.t1
contig_454	AUGUSTUS	exon	3756774	3756924	.	+	.	ID=K3A94_exon-g4404.t1;Name=K3A94_exon-g4404.t1;Parent=K3A94_transcript-g4404.t1
contig_454	AUGUSTUS	CDS	3756774	3756924	1	+	0	ID=K3A94_CDS-g4404.t1;Name=K3A94_CDS-g4404.t1;Parent=K3A94_transcript-g4404.t1
contig_454	AUGUSTUS	intron	3756925	3758174	1	+	.	ID=K3A94_intron-g4404.t1;Name=K3A94_intron-g4404.t1;Parent=K3A94_transcript-g4404.t1
contig_454	AUGUSTUS	exon	3758175	3758887	.	+	.	ID=K3A94_exon-g4404.t1;Name=K3A94_exon-g4404.t1;Parent=K3A94_transcript-g4404.t1
contig_454	AUGUSTUS	CDS	3758175	3758887	1	+	2	ID=K3A94_CDS-g4404.t1;Name=K3A94_CDS-g4404.t1;Parent=K3A94_transcript-g4404.t1
contig_454	AUGUSTUS	intron	3758888	3760122	1	+	.	ID=K3A94_intron-g4404.t1;Name=K3A94_intron-g4404.t1;Parent=K3A94_transcript-g4404.t1
contig_454	AUGUSTUS	exon	3760123	3760890	.	+	.	ID=K3A94_exon-g4404.t1;Name=K3A94_exon-g4404.t1;Parent=K3A94_transcript-g4404.t1
contig_454	AUGUSTUS	CDS	3760123	3760890	0.98	+	0	ID=K3A94_CDS-g4404.t1;Name=K3A94_CDS-g4404.t1;Parent=K3A94_transcript-g4404.t1
contig_454	AUGUSTUS	stop_codon	3760888	3760890	.	+	0	ID=K3A94_stop_codon-g4404.t1;Name=K3A94_stop_codon-g4404.t1;Parent=K3A94_transcript-g4404.t1
contig_454	AUGUSTUS	gene	3767265	3774880	1.94	-	.	ID=K3A94_g4405;Name=K3A94_g4405
contig_454	GeneMark.hmm	gene	3767265	3774877	.	-	.	ID=K3A94_5017_g;Name=K3A94_5017_g
contig_454	AUGUSTUS	transcript	3767265	3774880	0.62	-	.	ID=K3A94_transcript-g4405.t3;Name=K3A94_transcript-g4405.t3;Parent=K3A94_g4405
contig_454	AUGUSTUS	transcript	3767265	3774880	0.64	-	.	ID=K3A94_transcript-g4405.t2;Name=K3A94_transcript-g4405.t2;Parent=K3A94_g4405
contig_454	AUGUSTUS	transcript	3767265	3774880	0.68	-	.	ID=K3A94_transcript-g4405.t1;Name=K3A94_transcript-g4405.t1;Parent=K3A94_g4405
contig_454	GeneMark.hmm	transcript	3767265	3774877	.	-	.	ID=K3A94_transcript-5017_t;Name=K3A94_transcript-5017_t;Parent=K3A94_5017_g
contig_454	AUGUSTUS	stop_codon	3767265	3767267	.	-	0	ID=K3A94_stop_codon-g4405.t3;Name=K3A94_stop_codon-g4405.t3;Parent=K3A94_transcript-g4405.t3
contig_454	AUGUSTUS	stop_codon	3767265	3767267	.	-	0	ID=K3A94_stop_codon-g4405.t1;Name=K3A94_stop_codon-g4405.t1;Parent=K3A94_transcript-g4405.t1
contig_454	AUGUSTUS	stop_codon	3767265	3767267	.	-	0	ID=K3A94_stop_codon-g4405.t2;Name=K3A94_stop_codon-g4405.t2;Parent=K3A94_transcript-g4405.t2
contig_454	GeneMark.hmm	stop_codon	3767265	3767267	.	-	0	ID=K3A94_stop_codon-5017_t;Name=K3A94_stop_codon-5017_t;Parent=K3A94_transcript-5017_t
contig_454	AUGUSTUS	exon	3767265	3767330	.	-	.	ID=K3A94_exon-g4405.t3;Name=K3A94_exon-g4405.t3;Parent=K3A94_transcript-g4405.t3
contig_454	AUGUSTUS	exon	3767265	3767330	.	-	.	ID=K3A94_exon-g4405.t1;Name=K3A94_exon-g4405.t1;Parent=K3A94_transcript-g4405.t1
contig_454	AUGUSTUS	exon	3767265	3767330	.	-	.	ID=K3A94_exon-g4405.t2;Name=K3A94_exon-g4405.t2;Parent=K3A94_transcript-g4405.t2
contig_454	GeneMark.hmm	exon	3767265	3767330	0	-	.	ID=K3A94_exon-5017_t;Name=K3A94_exon-5017_t;Parent=K3A94_transcript-5017_t
contig_454	AUGUSTUS	CDS	3767265	3767330	1	-	0	ID=K3A94_CDS-g4405.t3;Name=K3A94_CDS-g4405.t3;Parent=K3A94_transcript-g4405.t3
contig_454	AUGUSTUS	CDS	3767265	3767330	1	-	0	ID=K3A94_CDS-g4405.t1;Name=K3A94_CDS-g4405.t1;Parent=K3A94_transcript-g4405.t1
contig_454	AUGUSTUS	CDS	3767265	3767330	1	-	0	ID=K3A94_CDS-g4405.t2;Name=K3A94_CDS-g4405.t2;Parent=K3A94_transcript-g4405.t2
contig_454	GeneMark.hmm	CDS	3767265	3767330	.	-	0	ID=K3A94_CDS-5017_t;Name=K3A94_CDS-5017_t;Parent=K3A94_transcript-5017_t
contig_454	AUGUSTUS	intron	3767331	3772809	1	-	.	ID=K3A94_intron-g4405.t3;Name=K3A94_intron-g4405.t3;Parent=K3A94_transcript-g4405.t3
contig_454	AUGUSTUS	intron	3767331	3772809	1	-	.	ID=K3A94_intron-g4405.t1;Name=K3A94_intron-g4405.t1;Parent=K3A94_transcript-g4405.t1
contig_454	AUGUSTUS	intron	3767331	3772809	1	-	.	ID=K3A94_intron-g4405.t2;Name=K3A94_intron-g4405.t2;Parent=K3A94_transcript-g4405.t2
contig_454	AUGUSTUS	exon	3772810	3772985	.	-	.	ID=K3A94_exon-g4405.t3;Name=K3A94_exon-g4405.t3;Parent=K3A94_transcript-g4405.t3
contig_454	AUGUSTUS	exon	3772810	3772985	.	-	.	ID=K3A94_exon-g4405.t1;Name=K3A94_exon-g4405.t1;Parent=K3A94_transcript-g4405.t1
contig_454	AUGUSTUS	exon	3772810	3772985	.	-	.	ID=K3A94_exon-g4405.t2;Name=K3A94_exon-g4405.t2;Parent=K3A94_transcript-g4405.t2
contig_454	GeneMark.hmm	exon	3772810	3772985	0	-	.	ID=K3A94_exon-5017_t;Name=K3A94_exon-5017_t;Parent=K3A94_transcript-5017_t
contig_454	AUGUSTUS	CDS	3772810	3772985	1	-	2	ID=K3A94_CDS-g4405.t3;Name=K3A94_CDS-g4405.t3;Parent=K3A94_transcript-g4405.t3
contig_454	AUGUSTUS	CDS	3772810	3772985	1	-	2	ID=K3A94_CDS-g4405.t1;Name=K3A94_CDS-g4405.t1;Parent=K3A94_transcript-g4405.t1
contig_454	AUGUSTUS	CDS	3772810	3772985	1	-	2	ID=K3A94_CDS-g4405.t2;Name=K3A94_CDS-g4405.t2;Parent=K3A94_transcript-g4405.t2
contig_454	GeneMark.hmm	CDS	3772810	3772985	.	-	2	ID=K3A94_CDS-5017_t;Name=K3A94_CDS-5017_t;Parent=K3A94_transcript-5017_t
contig_454	AUGUSTUS	intron	3772986	3773799	1	-	.	ID=K3A94_intron-g4405.t3;Name=K3A94_intron-g4405.t3;Parent=K3A94_transcript-g4405.t3
contig_454	AUGUSTUS	intron	3772986	3773628	1	-	.	ID=K3A94_intron-g4405.t1;Name=K3A94_intron-g4405.t1;Parent=K3A94_transcript-g4405.t1
contig_454	AUGUSTUS	intron	3772986	3773628	1	-	.	ID=K3A94_intron-g4405.t2;Name=K3A94_intron-g4405.t2;Parent=K3A94_transcript-g4405.t2
contig_454	AUGUSTUS	exon	3773629	3773694	.	-	.	ID=K3A94_exon-g4405.t1;Name=K3A94_exon-g4405.t1;Parent=K3A94_transcript-g4405.t1
contig_454	AUGUSTUS	exon	3773629	3773694	.	-	.	ID=K3A94_exon-g4405.t2;Name=K3A94_exon-g4405.t2;Parent=K3A94_transcript-g4405.t2
contig_454	AUGUSTUS	CDS	3773629	3773694	1	-	2	ID=K3A94_CDS-g4405.t1;Name=K3A94_CDS-g4405.t1;Parent=K3A94_transcript-g4405.t1
contig_454	AUGUSTUS	CDS	3773629	3773694	1	-	2	ID=K3A94_CDS-g4405.t2;Name=K3A94_CDS-g4405.t2;Parent=K3A94_transcript-g4405.t2
contig_454	AUGUSTUS	intron	3773695	3773793	1	-	.	ID=K3A94_intron-g4405.t1;Name=K3A94_intron-g4405.t1;Parent=K3A94_transcript-g4405.t1
contig_454	AUGUSTUS	intron	3773695	3773799	1	-	.	ID=K3A94_intron-g4405.t2;Name=K3A94_intron-g4405.t2;Parent=K3A94_transcript-g4405.t2
contig_454	AUGUSTUS	exon	3773794	3774880	.	-	.	ID=K3A94_exon-g4405.t1;Name=K3A94_exon-g4405.t1;Parent=K3A94_transcript-g4405.t1
contig_454	GeneMark.hmm	exon	3773794	3774877	0	-	.	ID=K3A94_exon-5017_t;Name=K3A94_exon-5017_t;Parent=K3A94_transcript-5017_t
contig_454	AUGUSTUS	CDS	3773794	3774880	0.68	-	0	ID=K3A94_CDS-g4405.t1;Name=K3A94_CDS-g4405.t1;Parent=K3A94_transcript-g4405.t1
contig_454	GeneMark.hmm	CDS	3773794	3774877	.	-	0	ID=K3A94_CDS-5017_t;Name=K3A94_CDS-5017_t;Parent=K3A94_transcript-5017_t
contig_454	AUGUSTUS	exon	3773800	3774880	.	-	.	ID=K3A94_exon-g4405.t3;Name=K3A94_exon-g4405.t3;Parent=K3A94_transcript-g4405.t3
contig_454	AUGUSTUS	exon	3773800	3774880	.	-	.	ID=K3A94_exon-g4405.t2;Name=K3A94_exon-g4405.t2;Parent=K3A94_transcript-g4405.t2
contig_454	AUGUSTUS	CDS	3773800	3774880	0.62	-	0	ID=K3A94_CDS-g4405.t3;Name=K3A94_CDS-g4405.t3;Parent=K3A94_transcript-g4405.t3
contig_454	AUGUSTUS	CDS	3773800	3774880	0.64	-	0	ID=K3A94_CDS-g4405.t2;Name=K3A94_CDS-g4405.t2;Parent=K3A94_transcript-g4405.t2
contig_454	GeneMark.hmm	start_codon	3774875	3774877	.	-	0	ID=K3A94_start_codon-5017_t;Name=K3A94_start_codon-5017_t;Parent=K3A94_transcript-5017_t
contig_454	AUGUSTUS	start_codon	3774878	3774880	.	-	0	ID=K3A94_start_codon-g4405.t3;Name=K3A94_start_codon-g4405.t3;Parent=K3A94_transcript-g4405.t3
contig_454	AUGUSTUS	start_codon	3774878	3774880	.	-	0	ID=K3A94_start_codon-g4405.t1;Name=K3A94_start_codon-g4405.t1;Parent=K3A94_transcript-g4405.t1
contig_454	AUGUSTUS	start_codon	3774878	3774880	.	-	0	ID=K3A94_start_codon-g4405.t2;Name=K3A94_start_codon-g4405.t2;Parent=K3A94_transcript-g4405.t2
contig_454	AUGUSTUS	gene	3815164	3822999	1.89	+	.	ID=K3A94_g4406;Name=K3A94_g4406
contig_454	AUGUSTUS	transcript	3815164	3822999	0.89	+	.	ID=K3A94_transcript-g4406.t1;Name=K3A94_transcript-g4406.t1;Parent=K3A94_g4406
contig_454	AUGUSTUS	transcript	3815164	3822999	1	+	.	ID=K3A94_transcript-g4406.t2;Name=K3A94_transcript-g4406.t2;Parent=K3A94_g4406
contig_454	AUGUSTUS	start_codon	3815164	3815166	.	+	0	ID=K3A94_start_codon-g4406.t2;Name=K3A94_start_codon-g4406.t2;Parent=K3A94_transcript-g4406.t2
contig_454	AUGUSTUS	start_codon	3815164	3815166	.	+	0	ID=K3A94_start_codon-g4406.t1;Name=K3A94_start_codon-g4406.t1;Parent=K3A94_transcript-g4406.t1
contig_454	AUGUSTUS	exon	3815164	3815240	.	+	.	ID=K3A94_exon-g4406.t2;Name=K3A94_exon-g4406.t2;Parent=K3A94_transcript-g4406.t2
contig_454	AUGUSTUS	exon	3815164	3815240	.	+	.	ID=K3A94_exon-g4406.t1;Name=K3A94_exon-g4406.t1;Parent=K3A94_transcript-g4406.t1
contig_454	AUGUSTUS	CDS	3815164	3815240	1	+	0	ID=K3A94_CDS-g4406.t2;Name=K3A94_CDS-g4406.t2;Parent=K3A94_transcript-g4406.t2
contig_454	AUGUSTUS	CDS	3815164	3815240	1	+	0	ID=K3A94_CDS-g4406.t1;Name=K3A94_CDS-g4406.t1;Parent=K3A94_transcript-g4406.t1
contig_454	AUGUSTUS	intron	3815241	3815314	1	+	.	ID=K3A94_intron-g4406.t2;Name=K3A94_intron-g4406.t2;Parent=K3A94_transcript-g4406.t2
contig_454	AUGUSTUS	intron	3815241	3815314	1	+	.	ID=K3A94_intron-g4406.t1;Name=K3A94_intron-g4406.t1;Parent=K3A94_transcript-g4406.t1
contig_454	AUGUSTUS	exon	3815315	3815558	.	+	.	ID=K3A94_exon-g4406.t2;Name=K3A94_exon-g4406.t2;Parent=K3A94_transcript-g4406.t2
contig_454	AUGUSTUS	exon	3815315	3815558	.	+	.	ID=K3A94_exon-g4406.t1;Name=K3A94_exon-g4406.t1;Parent=K3A94_transcript-g4406.t1
contig_454	AUGUSTUS	CDS	3815315	3815558	1	+	1	ID=K3A94_CDS-g4406.t2;Name=K3A94_CDS-g4406.t2;Parent=K3A94_transcript-g4406.t2
contig_454	AUGUSTUS	CDS	3815315	3815558	1	+	1	ID=K3A94_CDS-g4406.t1;Name=K3A94_CDS-g4406.t1;Parent=K3A94_transcript-g4406.t1
contig_454	AUGUSTUS	intron	3815559	3815609	1	+	.	ID=K3A94_intron-g4406.t2;Name=K3A94_intron-g4406.t2;Parent=K3A94_transcript-g4406.t2
contig_454	AUGUSTUS	intron	3815559	3815609	1	+	.	ID=K3A94_intron-g4406.t1;Name=K3A94_intron-g4406.t1;Parent=K3A94_transcript-g4406.t1
contig_454	AUGUSTUS	exon	3815610	3815865	.	+	.	ID=K3A94_exon-g4406.t2;Name=K3A94_exon-g4406.t2;Parent=K3A94_transcript-g4406.t2
contig_454	AUGUSTUS	exon	3815610	3815865	.	+	.	ID=K3A94_exon-g4406.t1;Name=K3A94_exon-g4406.t1;Parent=K3A94_transcript-g4406.t1
contig_454	AUGUSTUS	CDS	3815610	3815865	1	+	0	ID=K3A94_CDS-g4406.t2;Name=K3A94_CDS-g4406.t2;Parent=K3A94_transcript-g4406.t2
contig_454	AUGUSTUS	CDS	3815610	3815865	1	+	0	ID=K3A94_CDS-g4406.t1;Name=K3A94_CDS-g4406.t1;Parent=K3A94_transcript-g4406.t1
contig_454	AUGUSTUS	intron	3815866	3815924	1	+	.	ID=K3A94_intron-g4406.t2;Name=K3A94_intron-g4406.t2;Parent=K3A94_transcript-g4406.t2
contig_454	AUGUSTUS	intron	3815866	3815924	1	+	.	ID=K3A94_intron-g4406.t1;Name=K3A94_intron-g4406.t1;Parent=K3A94_transcript-g4406.t1
contig_454	AUGUSTUS	exon	3815925	3816209	.	+	.	ID=K3A94_exon-g4406.t2;Name=K3A94_exon-g4406.t2;Parent=K3A94_transcript-g4406.t2
contig_454	AUGUSTUS	exon	3815925	3816209	.	+	.	ID=K3A94_exon-g4406.t1;Name=K3A94_exon-g4406.t1;Parent=K3A94_transcript-g4406.t1
contig_454	AUGUSTUS	CDS	3815925	3816209	1	+	2	ID=K3A94_CDS-g4406.t2;Name=K3A94_CDS-g4406.t2;Parent=K3A94_transcript-g4406.t2
contig_454	AUGUSTUS	CDS	3815925	3816209	1	+	2	ID=K3A94_CDS-g4406.t1;Name=K3A94_CDS-g4406.t1;Parent=K3A94_transcript-g4406.t1
contig_454	AUGUSTUS	intron	3816210	3818719	1	+	.	ID=K3A94_intron-g4406.t2;Name=K3A94_intron-g4406.t2;Parent=K3A94_transcript-g4406.t2
contig_454	AUGUSTUS	intron	3816210	3818719	1	+	.	ID=K3A94_intron-g4406.t1;Name=K3A94_intron-g4406.t1;Parent=K3A94_transcript-g4406.t1
contig_454	AUGUSTUS	exon	3818720	3818947	.	+	.	ID=K3A94_exon-g4406.t2;Name=K3A94_exon-g4406.t2;Parent=K3A94_transcript-g4406.t2
contig_454	AUGUSTUS	exon	3818720	3818947	.	+	.	ID=K3A94_exon-g4406.t1;Name=K3A94_exon-g4406.t1;Parent=K3A94_transcript-g4406.t1
contig_454	AUGUSTUS	CDS	3818720	3818947	1	+	2	ID=K3A94_CDS-g4406.t2;Name=K3A94_CDS-g4406.t2;Parent=K3A94_transcript-g4406.t2
contig_454	AUGUSTUS	CDS	3818720	3818947	1	+	2	ID=K3A94_CDS-g4406.t1;Name=K3A94_CDS-g4406.t1;Parent=K3A94_transcript-g4406.t1
contig_454	AUGUSTUS	intron	3818948	3818998	1	+	.	ID=K3A94_intron-g4406.t2;Name=K3A94_intron-g4406.t2;Parent=K3A94_transcript-g4406.t2
contig_454	AUGUSTUS	intron	3818948	3819007	0.89	+	.	ID=K3A94_intron-g4406.t1;Name=K3A94_intron-g4406.t1;Parent=K3A94_transcript-g4406.t1
contig_454	AUGUSTUS	exon	3818999	3819272	.	+	.	ID=K3A94_exon-g4406.t2;Name=K3A94_exon-g4406.t2;Parent=K3A94_transcript-g4406.t2
contig_454	AUGUSTUS	CDS	3818999	3819272	1	+	2	ID=K3A94_CDS-g4406.t2;Name=K3A94_CDS-g4406.t2;Parent=K3A94_transcript-g4406.t2
contig_454	AUGUSTUS	exon	3819008	3819272	.	+	.	ID=K3A94_exon-g4406.t1;Name=K3A94_exon-g4406.t1;Parent=K3A94_transcript-g4406.t1
contig_454	AUGUSTUS	CDS	3819008	3819272	0.89	+	2	ID=K3A94_CDS-g4406.t1;Name=K3A94_CDS-g4406.t1;Parent=K3A94_transcript-g4406.t1
contig_454	AUGUSTUS	intron	3819273	3819324	1	+	.	ID=K3A94_intron-g4406.t2;Name=K3A94_intron-g4406.t2;Parent=K3A94_transcript-g4406.t2
contig_454	AUGUSTUS	intron	3819273	3819324	1	+	.	ID=K3A94_intron-g4406.t1;Name=K3A94_intron-g4406.t1;Parent=K3A94_transcript-g4406.t1
contig_454	AUGUSTUS	exon	3819325	3819614	.	+	.	ID=K3A94_exon-g4406.t2;Name=K3A94_exon-g4406.t2;Parent=K3A94_transcript-g4406.t2
contig_454	AUGUSTUS	exon	3819325	3819614	.	+	.	ID=K3A94_exon-g4406.t1;Name=K3A94_exon-g4406.t1;Parent=K3A94_transcript-g4406.t1
contig_454	AUGUSTUS	CDS	3819325	3819614	1	+	1	ID=K3A94_CDS-g4406.t2;Name=K3A94_CDS-g4406.t2;Parent=K3A94_transcript-g4406.t2
contig_454	AUGUSTUS	CDS	3819325	3819614	1	+	1	ID=K3A94_CDS-g4406.t1;Name=K3A94_CDS-g4406.t1;Parent=K3A94_transcript-g4406.t1
contig_454	AUGUSTUS	intron	3819615	3819941	1	+	.	ID=K3A94_intron-g4406.t2;Name=K3A94_intron-g4406.t2;Parent=K3A94_transcript-g4406.t2
contig_454	AUGUSTUS	intron	3819615	3819941	1	+	.	ID=K3A94_intron-g4406.t1;Name=K3A94_intron-g4406.t1;Parent=K3A94_transcript-g4406.t1
contig_454	AUGUSTUS	exon	3819942	3820114	.	+	.	ID=K3A94_exon-g4406.t2;Name=K3A94_exon-g4406.t2;Parent=K3A94_transcript-g4406.t2
contig_454	AUGUSTUS	exon	3819942	3820114	.	+	.	ID=K3A94_exon-g4406.t1;Name=K3A94_exon-g4406.t1;Parent=K3A94_transcript-g4406.t1
contig_454	AUGUSTUS	CDS	3819942	3820114	1	+	2	ID=K3A94_CDS-g4406.t2;Name=K3A94_CDS-g4406.t2;Parent=K3A94_transcript-g4406.t2
contig_454	AUGUSTUS	CDS	3819942	3820114	1	+	2	ID=K3A94_CDS-g4406.t1;Name=K3A94_CDS-g4406.t1;Parent=K3A94_transcript-g4406.t1
contig_454	AUGUSTUS	intron	3820115	3820167	1	+	.	ID=K3A94_intron-g4406.t2;Name=K3A94_intron-g4406.t2;Parent=K3A94_transcript-g4406.t2
contig_454	AUGUSTUS	intron	3820115	3820167	1	+	.	ID=K3A94_intron-g4406.t1;Name=K3A94_intron-g4406.t1;Parent=K3A94_transcript-g4406.t1
contig_454	AUGUSTUS	exon	3820168	3820425	.	+	.	ID=K3A94_exon-g4406.t2;Name=K3A94_exon-g4406.t2;Parent=K3A94_transcript-g4406.t2
contig_454	AUGUSTUS	exon	3820168	3820425	.	+	.	ID=K3A94_exon-g4406.t1;Name=K3A94_exon-g4406.t1;Parent=K3A94_transcript-g4406.t1
contig_454	AUGUSTUS	CDS	3820168	3820425	1	+	0	ID=K3A94_CDS-g4406.t2;Name=K3A94_CDS-g4406.t2;Parent=K3A94_transcript-g4406.t2
contig_454	AUGUSTUS	CDS	3820168	3820425	1	+	0	ID=K3A94_CDS-g4406.t1;Name=K3A94_CDS-g4406.t1;Parent=K3A94_transcript-g4406.t1
contig_454	AUGUSTUS	intron	3820426	3822261	1	+	.	ID=K3A94_intron-g4406.t2;Name=K3A94_intron-g4406.t2;Parent=K3A94_transcript-g4406.t2
contig_454	AUGUSTUS	intron	3820426	3822261	1	+	.	ID=K3A94_intron-g4406.t1;Name=K3A94_intron-g4406.t1;Parent=K3A94_transcript-g4406.t1
contig_454	AUGUSTUS	exon	3822262	3822999	.	+	.	ID=K3A94_exon-g4406.t2;Name=K3A94_exon-g4406.t2;Parent=K3A94_transcript-g4406.t2
contig_454	AUGUSTUS	exon	3822262	3822999	.	+	.	ID=K3A94_exon-g4406.t1;Name=K3A94_exon-g4406.t1;Parent=K3A94_transcript-g4406.t1
contig_454	AUGUSTUS	CDS	3822262	3822999	1	+	0	ID=K3A94_CDS-g4406.t2;Name=K3A94_CDS-g4406.t2;Parent=K3A94_transcript-g4406.t2
contig_454	AUGUSTUS	CDS	3822262	3822999	1	+	0	ID=K3A94_CDS-g4406.t1;Name=K3A94_CDS-g4406.t1;Parent=K3A94_transcript-g4406.t1
contig_454	AUGUSTUS	stop_codon	3822997	3822999	.	+	0	ID=K3A94_stop_codon-g4406.t2;Name=K3A94_stop_codon-g4406.t2;Parent=K3A94_transcript-g4406.t2
contig_454	AUGUSTUS	stop_codon	3822997	3822999	.	+	0	ID=K3A94_stop_codon-g4406.t1;Name=K3A94_stop_codon-g4406.t1;Parent=K3A94_transcript-g4406.t1
contig_454	AUGUSTUS	gene	3823207	3827770	0.64	-	.	ID=K3A94_g4407;Name=K3A94_g4407
contig_454	AUGUSTUS	transcript	3823207	3827770	0.64	-	.	ID=K3A94_transcript-g4407.t1;Name=K3A94_transcript-g4407.t1;Parent=K3A94_g4407
contig_454	AUGUSTUS	stop_codon	3823207	3823209	.	-	0	ID=K3A94_stop_codon-g4407.t1;Name=K3A94_stop_codon-g4407.t1;Parent=K3A94_transcript-g4407.t1
contig_454	AUGUSTUS	exon	3823207	3823326	.	-	.	ID=K3A94_exon-g4407.t1;Name=K3A94_exon-g4407.t1;Parent=K3A94_transcript-g4407.t1
contig_454	AUGUSTUS	CDS	3823207	3823326	1	-	0	ID=K3A94_CDS-g4407.t1;Name=K3A94_CDS-g4407.t1;Parent=K3A94_transcript-g4407.t1
contig_454	AUGUSTUS	intron	3823327	3823379	1	-	.	ID=K3A94_intron-g4407.t1;Name=K3A94_intron-g4407.t1;Parent=K3A94_transcript-g4407.t1
contig_454	AUGUSTUS	exon	3823380	3823561	.	-	.	ID=K3A94_exon-g4407.t1;Name=K3A94_exon-g4407.t1;Parent=K3A94_transcript-g4407.t1
contig_454	AUGUSTUS	CDS	3823380	3823561	1	-	2	ID=K3A94_CDS-g4407.t1;Name=K3A94_CDS-g4407.t1;Parent=K3A94_transcript-g4407.t1
contig_454	AUGUSTUS	intron	3823562	3824865	1	-	.	ID=K3A94_intron-g4407.t1;Name=K3A94_intron-g4407.t1;Parent=K3A94_transcript-g4407.t1
contig_454	AUGUSTUS	exon	3824866	3825172	.	-	.	ID=K3A94_exon-g4407.t1;Name=K3A94_exon-g4407.t1;Parent=K3A94_transcript-g4407.t1
contig_454	AUGUSTUS	CDS	3824866	3825172	1	-	0	ID=K3A94_CDS-g4407.t1;Name=K3A94_CDS-g4407.t1;Parent=K3A94_transcript-g4407.t1
contig_454	AUGUSTUS	intron	3825173	3825238	1	-	.	ID=K3A94_intron-g4407.t1;Name=K3A94_intron-g4407.t1;Parent=K3A94_transcript-g4407.t1
contig_454	AUGUSTUS	exon	3825239	3825396	.	-	.	ID=K3A94_exon-g4407.t1;Name=K3A94_exon-g4407.t1;Parent=K3A94_transcript-g4407.t1
contig_454	AUGUSTUS	CDS	3825239	3825396	1	-	2	ID=K3A94_CDS-g4407.t1;Name=K3A94_CDS-g4407.t1;Parent=K3A94_transcript-g4407.t1
contig_454	AUGUSTUS	intron	3825397	3825454	1	-	.	ID=K3A94_intron-g4407.t1;Name=K3A94_intron-g4407.t1;Parent=K3A94_transcript-g4407.t1
contig_454	AUGUSTUS	exon	3825455	3825728	.	-	.	ID=K3A94_exon-g4407.t1;Name=K3A94_exon-g4407.t1;Parent=K3A94_transcript-g4407.t1
contig_454	AUGUSTUS	CDS	3825455	3825728	1	-	0	ID=K3A94_CDS-g4407.t1;Name=K3A94_CDS-g4407.t1;Parent=K3A94_transcript-g4407.t1
contig_454	AUGUSTUS	intron	3825729	3825791	1	-	.	ID=K3A94_intron-g4407.t1;Name=K3A94_intron-g4407.t1;Parent=K3A94_transcript-g4407.t1
contig_454	AUGUSTUS	exon	3825792	3826010	.	-	.	ID=K3A94_exon-g4407.t1;Name=K3A94_exon-g4407.t1;Parent=K3A94_transcript-g4407.t1
contig_454	AUGUSTUS	CDS	3825792	3826010	1	-	0	ID=K3A94_CDS-g4407.t1;Name=K3A94_CDS-g4407.t1;Parent=K3A94_transcript-g4407.t1
contig_454	AUGUSTUS	intron	3826011	3827668	1	-	.	ID=K3A94_intron-g4407.t1;Name=K3A94_intron-g4407.t1;Parent=K3A94_transcript-g4407.t1
contig_454	AUGUSTUS	exon	3827669	3827770	.	-	.	ID=K3A94_exon-g4407.t1;Name=K3A94_exon-g4407.t1;Parent=K3A94_transcript-g4407.t1
contig_454	AUGUSTUS	CDS	3827669	3827770	0.64	-	0	ID=K3A94_CDS-g4407.t1;Name=K3A94_CDS-g4407.t1;Parent=K3A94_transcript-g4407.t1
contig_454	AUGUSTUS	start_codon	3827768	3827770	.	-	0	ID=K3A94_start_codon-g4407.t1;Name=K3A94_start_codon-g4407.t1;Parent=K3A94_transcript-g4407.t1
contig_454	AUGUSTUS	gene	3830732	3835645	0.12	-	.	ID=K3A94_g4408;Name=K3A94_g4408
contig_454	AUGUSTUS	transcript	3830732	3835645	0.12	-	.	ID=K3A94_transcript-g4408.t1;Name=K3A94_transcript-g4408.t1;Parent=K3A94_g4408
contig_454	AUGUSTUS	stop_codon	3830732	3830734	.	-	0	ID=K3A94_stop_codon-g4408.t1;Name=K3A94_stop_codon-g4408.t1;Parent=K3A94_transcript-g4408.t1
contig_454	AUGUSTUS	exon	3830732	3831839	.	-	.	ID=K3A94_exon-g4408.t1;Name=K3A94_exon-g4408.t1;Parent=K3A94_transcript-g4408.t1
contig_454	AUGUSTUS	CDS	3830732	3831839	0.36	-	1	ID=K3A94_CDS-g4408.t1;Name=K3A94_CDS-g4408.t1;Parent=K3A94_transcript-g4408.t1
contig_454	AUGUSTUS	intron	3831840	3832787	1	-	.	ID=K3A94_intron-g4408.t1;Name=K3A94_intron-g4408.t1;Parent=K3A94_transcript-g4408.t1
contig_454	AUGUSTUS	exon	3832788	3833206	.	-	.	ID=K3A94_exon-g4408.t1;Name=K3A94_exon-g4408.t1;Parent=K3A94_transcript-g4408.t1
contig_454	AUGUSTUS	CDS	3832788	3833206	0.99	-	0	ID=K3A94_CDS-g4408.t1;Name=K3A94_CDS-g4408.t1;Parent=K3A94_transcript-g4408.t1
contig_454	AUGUSTUS	intron	3833207	3833284	1	-	.	ID=K3A94_intron-g4408.t1;Name=K3A94_intron-g4408.t1;Parent=K3A94_transcript-g4408.t1
contig_454	AUGUSTUS	exon	3833285	3833591	.	-	.	ID=K3A94_exon-g4408.t1;Name=K3A94_exon-g4408.t1;Parent=K3A94_transcript-g4408.t1
contig_454	AUGUSTUS	CDS	3833285	3833591	0.95	-	1	ID=K3A94_CDS-g4408.t1;Name=K3A94_CDS-g4408.t1;Parent=K3A94_transcript-g4408.t1
contig_454	AUGUSTUS	intron	3833592	3833881	1	-	.	ID=K3A94_intron-g4408.t1;Name=K3A94_intron-g4408.t1;Parent=K3A94_transcript-g4408.t1
contig_454	AUGUSTUS	exon	3833882	3833963	.	-	.	ID=K3A94_exon-g4408.t1;Name=K3A94_exon-g4408.t1;Parent=K3A94_transcript-g4408.t1
contig_454	AUGUSTUS	CDS	3833882	3833963	0.73	-	2	ID=K3A94_CDS-g4408.t1;Name=K3A94_CDS-g4408.t1;Parent=K3A94_transcript-g4408.t1
contig_454	AUGUSTUS	intron	3833964	3835533	0.49	-	.	ID=K3A94_intron-g4408.t1;Name=K3A94_intron-g4408.t1;Parent=K3A94_transcript-g4408.t1
contig_454	AUGUSTUS	exon	3835534	3835645	.	-	.	ID=K3A94_exon-g4408.t1;Name=K3A94_exon-g4408.t1;Parent=K3A94_transcript-g4408.t1
contig_454	AUGUSTUS	CDS	3835534	3835645	0.39	-	0	ID=K3A94_CDS-g4408.t1;Name=K3A94_CDS-g4408.t1;Parent=K3A94_transcript-g4408.t1
contig_454	AUGUSTUS	start_codon	3835643	3835645	.	-	0	ID=K3A94_start_codon-g4408.t1;Name=K3A94_start_codon-g4408.t1;Parent=K3A94_transcript-g4408.t1
contig_454	AUGUSTUS	gene	3841169	3849438	0.25	+	.	ID=K3A94_g4409;Name=K3A94_g4409
contig_454	GeneMark.hmm	gene	3841169	3843396	.	+	.	ID=K3A94_5021_g;Name=K3A94_5021_g
contig_454	AUGUSTUS	transcript	3841169	3849438	0.25	+	.	ID=K3A94_transcript-g4409.t1;Name=K3A94_transcript-g4409.t1;Parent=K3A94_g4409
contig_454	GeneMark.hmm	transcript	3841169	3843396	.	+	.	ID=K3A94_transcript-5021_t;Name=K3A94_transcript-5021_t;Parent=K3A94_5021_g
contig_454	AUGUSTUS	start_codon	3841169	3841171	.	+	0	ID=K3A94_start_codon-g4409.t1;Name=K3A94_start_codon-g4409.t1;Parent=K3A94_transcript-g4409.t1
contig_454	GeneMark.hmm	start_codon	3841169	3841171	.	+	0	ID=K3A94_start_codon-5021_t;Name=K3A94_start_codon-5021_t;Parent=K3A94_transcript-5021_t
contig_454	AUGUSTUS	exon	3841169	3841259	.	+	.	ID=K3A94_exon-g4409.t1;Name=K3A94_exon-g4409.t1;Parent=K3A94_transcript-g4409.t1
contig_454	GeneMark.hmm	exon	3841169	3841259	0	+	.	ID=K3A94_exon-5021_t;Name=K3A94_exon-5021_t;Parent=K3A94_transcript-5021_t
contig_454	AUGUSTUS	CDS	3841169	3841259	0.58	+	0	ID=K3A94_CDS-g4409.t1;Name=K3A94_CDS-g4409.t1;Parent=K3A94_transcript-g4409.t1
contig_454	GeneMark.hmm	CDS	3841169	3841259	.	+	0	ID=K3A94_CDS-5021_t;Name=K3A94_CDS-5021_t;Parent=K3A94_transcript-5021_t
contig_454	AUGUSTUS	intron	3841260	3842811	1	+	.	ID=K3A94_intron-g4409.t1;Name=K3A94_intron-g4409.t1;Parent=K3A94_transcript-g4409.t1
contig_454	AUGUSTUS	exon	3842812	3842949	.	+	.	ID=K3A94_exon-g4409.t1;Name=K3A94_exon-g4409.t1;Parent=K3A94_transcript-g4409.t1
contig_454	GeneMark.hmm	exon	3842812	3842949	0	+	.	ID=K3A94_exon-5021_t;Name=K3A94_exon-5021_t;Parent=K3A94_transcript-5021_t
contig_454	AUGUSTUS	CDS	3842812	3842949	1	+	2	ID=K3A94_CDS-g4409.t1;Name=K3A94_CDS-g4409.t1;Parent=K3A94_transcript-g4409.t1
contig_454	GeneMark.hmm	CDS	3842812	3842949	.	+	2	ID=K3A94_CDS-5021_t;Name=K3A94_CDS-5021_t;Parent=K3A94_transcript-5021_t
contig_454	AUGUSTUS	intron	3842950	3843007	1	+	.	ID=K3A94_intron-g4409.t1;Name=K3A94_intron-g4409.t1;Parent=K3A94_transcript-g4409.t1
contig_454	AUGUSTUS	exon	3843008	3843210	.	+	.	ID=K3A94_exon-g4409.t1;Name=K3A94_exon-g4409.t1;Parent=K3A94_transcript-g4409.t1
contig_454	GeneMark.hmm	exon	3843008	3843210	0	+	.	ID=K3A94_exon-5021_t;Name=K3A94_exon-5021_t;Parent=K3A94_transcript-5021_t
contig_454	AUGUSTUS	CDS	3843008	3843210	1	+	2	ID=K3A94_CDS-g4409.t1;Name=K3A94_CDS-g4409.t1;Parent=K3A94_transcript-g4409.t1
contig_454	GeneMark.hmm	CDS	3843008	3843210	.	+	2	ID=K3A94_CDS-5021_t;Name=K3A94_CDS-5021_t;Parent=K3A94_transcript-5021_t
contig_454	AUGUSTUS	intron	3843211	3843285	1	+	.	ID=K3A94_intron-g4409.t1;Name=K3A94_intron-g4409.t1;Parent=K3A94_transcript-g4409.t1
contig_454	AUGUSTUS	exon	3843286	3843392	.	+	.	ID=K3A94_exon-g4409.t1;Name=K3A94_exon-g4409.t1;Parent=K3A94_transcript-g4409.t1
contig_454	GeneMark.hmm	exon	3843286	3843396	0	+	.	ID=K3A94_exon-5021_t;Name=K3A94_exon-5021_t;Parent=K3A94_transcript-5021_t
contig_454	AUGUSTUS	CDS	3843286	3843392	1	+	0	ID=K3A94_CDS-g4409.t1;Name=K3A94_CDS-g4409.t1;Parent=K3A94_transcript-g4409.t1
contig_454	GeneMark.hmm	CDS	3843286	3843396	.	+	0	ID=K3A94_CDS-5021_t;Name=K3A94_CDS-5021_t;Parent=K3A94_transcript-5021_t
contig_454	AUGUSTUS	intron	3843393	3849143	0.56	+	.	ID=K3A94_intron-g4409.t1;Name=K3A94_intron-g4409.t1;Parent=K3A94_transcript-g4409.t1
contig_454	GeneMark.hmm	stop_codon	3843394	3843396	.	+	0	ID=K3A94_stop_codon-5021_t;Name=K3A94_stop_codon-5021_t;Parent=K3A94_transcript-5021_t
contig_454	cmscan	gene	3845377	3845423	.	-	.	ID=K3A94_RF00032.704;Name=K3A94_RF00032.704
contig_454	cmscan	exon	3845377	3845423	.	-	.	ID=K3A94_exon-RF00032.704;Parent=K3A94_RF00032.704;product=K3A94_Histone 3' UTR stem-loop
contig_454	cmscan	mRNA	3845377	3845423	.	-	.	ID=K3A94_rna-RF00032.704;Parent=K3A94_RF00032.704;product=K3A94_Histone 3' UTR stem-loop
contig_454	AUGUSTUS	exon	3849144	3849240	.	+	.	ID=K3A94_exon-g4409.t1;Name=K3A94_exon-g4409.t1;Parent=K3A94_transcript-g4409.t1
contig_454	AUGUSTUS	CDS	3849144	3849240	0.76	+	1	ID=K3A94_CDS-g4409.t1;Name=K3A94_CDS-g4409.t1;Parent=K3A94_transcript-g4409.t1
contig_454	AUGUSTUS	intron	3849241	3849297	0.76	+	.	ID=K3A94_intron-g4409.t1;Name=K3A94_intron-g4409.t1;Parent=K3A94_transcript-g4409.t1
contig_454	AUGUSTUS	exon	3849298	3849438	.	+	.	ID=K3A94_exon-g4409.t1;Name=K3A94_exon-g4409.t1;Parent=K3A94_transcript-g4409.t1
contig_454	AUGUSTUS	CDS	3849298	3849438	0.76	+	0	ID=K3A94_CDS-g4409.t1;Name=K3A94_CDS-g4409.t1;Parent=K3A94_transcript-g4409.t1
contig_454	AUGUSTUS	stop_codon	3849436	3849438	.	+	0	ID=K3A94_stop_codon-g4409.t1;Name=K3A94_stop_codon-g4409.t1;Parent=K3A94_transcript-g4409.t1
contig_454	AUGUSTUS	gene	3849700	3872242	0.4	-	.	ID=K3A94_g4410;Name=K3A94_g4410
contig_454	AUGUSTUS	transcript	3849700	3872242	0.4	-	.	ID=K3A94_transcript-g4410.t1;Name=K3A94_transcript-g4410.t1;Parent=K3A94_g4410
contig_454	AUGUSTUS	stop_codon	3849700	3849702	.	-	0	ID=K3A94_stop_codon-g4410.t1;Name=K3A94_stop_codon-g4410.t1;Parent=K3A94_transcript-g4410.t1
contig_454	AUGUSTUS	exon	3849700	3849860	.	-	.	ID=K3A94_exon-g4410.t1;Name=K3A94_exon-g4410.t1;Parent=K3A94_transcript-g4410.t1
contig_454	AUGUSTUS	CDS	3849700	3849860	0.72	-	2	ID=K3A94_CDS-g4410.t1;Name=K3A94_CDS-g4410.t1;Parent=K3A94_transcript-g4410.t1
contig_454	AUGUSTUS	intron	3849861	3854421	0.7	-	.	ID=K3A94_intron-g4410.t1;Name=K3A94_intron-g4410.t1;Parent=K3A94_transcript-g4410.t1
contig_454	AUGUSTUS	exon	3854422	3854583	.	-	.	ID=K3A94_exon-g4410.t1;Name=K3A94_exon-g4410.t1;Parent=K3A94_transcript-g4410.t1
contig_454	AUGUSTUS	CDS	3854422	3854583	0.96	-	2	ID=K3A94_CDS-g4410.t1;Name=K3A94_CDS-g4410.t1;Parent=K3A94_transcript-g4410.t1
contig_454	AUGUSTUS	intron	3854584	3855300	0.95	-	.	ID=K3A94_intron-g4410.t1;Name=K3A94_intron-g4410.t1;Parent=K3A94_transcript-g4410.t1
contig_454	AUGUSTUS	exon	3855301	3855314	.	-	.	ID=K3A94_exon-g4410.t1;Name=K3A94_exon-g4410.t1;Parent=K3A94_transcript-g4410.t1
contig_454	AUGUSTUS	CDS	3855301	3855314	0.99	-	1	ID=K3A94_CDS-g4410.t1;Name=K3A94_CDS-g4410.t1;Parent=K3A94_transcript-g4410.t1
contig_454	AUGUSTUS	intron	3855315	3856952	1	-	.	ID=K3A94_intron-g4410.t1;Name=K3A94_intron-g4410.t1;Parent=K3A94_transcript-g4410.t1
contig_454	AUGUSTUS	exon	3856953	3857166	.	-	.	ID=K3A94_exon-g4410.t1;Name=K3A94_exon-g4410.t1;Parent=K3A94_transcript-g4410.t1
contig_454	AUGUSTUS	CDS	3856953	3857166	0.74	-	2	ID=K3A94_CDS-g4410.t1;Name=K3A94_CDS-g4410.t1;Parent=K3A94_transcript-g4410.t1
contig_454	AUGUSTUS	intron	3857167	3857256	0.72	-	.	ID=K3A94_intron-g4410.t1;Name=K3A94_intron-g4410.t1;Parent=K3A94_transcript-g4410.t1
contig_454	AUGUSTUS	exon	3857257	3857377	.	-	.	ID=K3A94_exon-g4410.t1;Name=K3A94_exon-g4410.t1;Parent=K3A94_transcript-g4410.t1
contig_454	AUGUSTUS	CDS	3857257	3857377	0.84	-	0	ID=K3A94_CDS-g4410.t1;Name=K3A94_CDS-g4410.t1;Parent=K3A94_transcript-g4410.t1
contig_454	AUGUSTUS	intron	3857378	3857455	1	-	.	ID=K3A94_intron-g4410.t1;Name=K3A94_intron-g4410.t1;Parent=K3A94_transcript-g4410.t1
contig_454	AUGUSTUS	exon	3857456	3857511	.	-	.	ID=K3A94_exon-g4410.t1;Name=K3A94_exon-g4410.t1;Parent=K3A94_transcript-g4410.t1
contig_454	AUGUSTUS	CDS	3857456	3857511	0.9	-	2	ID=K3A94_CDS-g4410.t1;Name=K3A94_CDS-g4410.t1;Parent=K3A94_transcript-g4410.t1
contig_454	AUGUSTUS	intron	3857512	3869623	0.86	-	.	ID=K3A94_intron-g4410.t1;Name=K3A94_intron-g4410.t1;Parent=K3A94_transcript-g4410.t1
contig_454	AUGUSTUS	exon	3869624	3869785	.	-	.	ID=K3A94_exon-g4410.t1;Name=K3A94_exon-g4410.t1;Parent=K3A94_transcript-g4410.t1
contig_454	AUGUSTUS	CDS	3869624	3869785	0.94	-	2	ID=K3A94_CDS-g4410.t1;Name=K3A94_CDS-g4410.t1;Parent=K3A94_transcript-g4410.t1
contig_454	AUGUSTUS	intron	3869786	3870502	0.94	-	.	ID=K3A94_intron-g4410.t1;Name=K3A94_intron-g4410.t1;Parent=K3A94_transcript-g4410.t1
contig_454	AUGUSTUS	exon	3870503	3870516	.	-	.	ID=K3A94_exon-g4410.t1;Name=K3A94_exon-g4410.t1;Parent=K3A94_transcript-g4410.t1
contig_454	AUGUSTUS	CDS	3870503	3870516	1	-	1	ID=K3A94_CDS-g4410.t1;Name=K3A94_CDS-g4410.t1;Parent=K3A94_transcript-g4410.t1
contig_454	AUGUSTUS	intron	3870517	3872153	1	-	.	ID=K3A94_intron-g4410.t1;Name=K3A94_intron-g4410.t1;Parent=K3A94_transcript-g4410.t1
contig_454	AUGUSTUS	exon	3872154	3872242	.	-	.	ID=K3A94_exon-g4410.t1;Name=K3A94_exon-g4410.t1;Parent=K3A94_transcript-g4410.t1
contig_454	AUGUSTUS	CDS	3872154	3872242	0.87	-	0	ID=K3A94_CDS-g4410.t1;Name=K3A94_CDS-g4410.t1;Parent=K3A94_transcript-g4410.t1
contig_454	AUGUSTUS	start_codon	3872240	3872242	.	-	0	ID=K3A94_start_codon-g4410.t1;Name=K3A94_start_codon-g4410.t1;Parent=K3A94_transcript-g4410.t1
contig_454	AUGUSTUS	gene	3876152	3880629	0.36	+	.	ID=K3A94_g4411;Name=K3A94_g4411
contig_454	AUGUSTUS	transcript	3876152	3880629	0.36	+	.	ID=K3A94_transcript-g4411.t1;Name=K3A94_transcript-g4411.t1;Parent=K3A94_g4411
contig_454	AUGUSTUS	start_codon	3876152	3876154	.	+	0	ID=K3A94_start_codon-g4411.t1;Name=K3A94_start_codon-g4411.t1;Parent=K3A94_transcript-g4411.t1
contig_454	AUGUSTUS	exon	3876152	3876232	.	+	.	ID=K3A94_exon-g4411.t1;Name=K3A94_exon-g4411.t1;Parent=K3A94_transcript-g4411.t1
contig_454	AUGUSTUS	CDS	3876152	3876232	1	+	0	ID=K3A94_CDS-g4411.t1;Name=K3A94_CDS-g4411.t1;Parent=K3A94_transcript-g4411.t1
contig_454	AUGUSTUS	intron	3876233	3876288	1	+	.	ID=K3A94_intron-g4411.t1;Name=K3A94_intron-g4411.t1;Parent=K3A94_transcript-g4411.t1
contig_454	AUGUSTUS	exon	3876289	3876461	.	+	.	ID=K3A94_exon-g4411.t1;Name=K3A94_exon-g4411.t1;Parent=K3A94_transcript-g4411.t1
contig_454	AUGUSTUS	CDS	3876289	3876461	1	+	0	ID=K3A94_CDS-g4411.t1;Name=K3A94_CDS-g4411.t1;Parent=K3A94_transcript-g4411.t1
contig_454	AUGUSTUS	intron	3876462	3876523	1	+	.	ID=K3A94_intron-g4411.t1;Name=K3A94_intron-g4411.t1;Parent=K3A94_transcript-g4411.t1
contig_454	AUGUSTUS	exon	3876524	3876828	.	+	.	ID=K3A94_exon-g4411.t1;Name=K3A94_exon-g4411.t1;Parent=K3A94_transcript-g4411.t1
contig_454	AUGUSTUS	CDS	3876524	3876828	0.44	+	1	ID=K3A94_CDS-g4411.t1;Name=K3A94_CDS-g4411.t1;Parent=K3A94_transcript-g4411.t1
contig_454	AUGUSTUS	intron	3876829	3880486	0.36	+	.	ID=K3A94_intron-g4411.t1;Name=K3A94_intron-g4411.t1;Parent=K3A94_transcript-g4411.t1
contig_454	AUGUSTUS	exon	3880487	3880629	.	+	.	ID=K3A94_exon-g4411.t1;Name=K3A94_exon-g4411.t1;Parent=K3A94_transcript-g4411.t1
contig_454	AUGUSTUS	CDS	3880487	3880629	0.37	+	2	ID=K3A94_CDS-g4411.t1;Name=K3A94_CDS-g4411.t1;Parent=K3A94_transcript-g4411.t1
contig_454	AUGUSTUS	stop_codon	3880627	3880629	.	+	0	ID=K3A94_stop_codon-g4411.t1;Name=K3A94_stop_codon-g4411.t1;Parent=K3A94_transcript-g4411.t1
contig_454	AUGUSTUS	gene	3883117	3911122	0.14	-	.	ID=K3A94_g4412;Name=K3A94_g4412
contig_454	AUGUSTUS	transcript	3883117	3911122	0.14	-	.	ID=K3A94_transcript-g4412.t1;Name=K3A94_transcript-g4412.t1;Parent=K3A94_g4412
contig_454	AUGUSTUS	stop_codon	3883117	3883119	.	-	0	ID=K3A94_stop_codon-g4412.t1;Name=K3A94_stop_codon-g4412.t1;Parent=K3A94_transcript-g4412.t1
contig_454	AUGUSTUS	exon	3883117	3884815	.	-	.	ID=K3A94_exon-g4412.t1;Name=K3A94_exon-g4412.t1;Parent=K3A94_transcript-g4412.t1
contig_454	AUGUSTUS	CDS	3883117	3884815	0.68	-	1	ID=K3A94_CDS-g4412.t1;Name=K3A94_CDS-g4412.t1;Parent=K3A94_transcript-g4412.t1
contig_454	AUGUSTUS	intron	3884816	3886142	1	-	.	ID=K3A94_intron-g4412.t1;Name=K3A94_intron-g4412.t1;Parent=K3A94_transcript-g4412.t1
contig_454	AUGUSTUS	exon	3886143	3886561	.	-	.	ID=K3A94_exon-g4412.t1;Name=K3A94_exon-g4412.t1;Parent=K3A94_transcript-g4412.t1
contig_454	AUGUSTUS	CDS	3886143	3886561	1	-	0	ID=K3A94_CDS-g4412.t1;Name=K3A94_CDS-g4412.t1;Parent=K3A94_transcript-g4412.t1
contig_454	AUGUSTUS	intron	3886562	3886620	1	-	.	ID=K3A94_intron-g4412.t1;Name=K3A94_intron-g4412.t1;Parent=K3A94_transcript-g4412.t1
contig_454	AUGUSTUS	exon	3886621	3886927	.	-	.	ID=K3A94_exon-g4412.t1;Name=K3A94_exon-g4412.t1;Parent=K3A94_transcript-g4412.t1
contig_454	AUGUSTUS	CDS	3886621	3886927	1	-	1	ID=K3A94_CDS-g4412.t1;Name=K3A94_CDS-g4412.t1;Parent=K3A94_transcript-g4412.t1
contig_454	AUGUSTUS	intron	3886928	3888791	1	-	.	ID=K3A94_intron-g4412.t1;Name=K3A94_intron-g4412.t1;Parent=K3A94_transcript-g4412.t1
contig_454	AUGUSTUS	exon	3888792	3889081	.	-	.	ID=K3A94_exon-g4412.t1;Name=K3A94_exon-g4412.t1;Parent=K3A94_transcript-g4412.t1
contig_454	AUGUSTUS	CDS	3888792	3889081	0.91	-	0	ID=K3A94_CDS-g4412.t1;Name=K3A94_CDS-g4412.t1;Parent=K3A94_transcript-g4412.t1
contig_454	AUGUSTUS	intron	3889082	3889420	0.87	-	.	ID=K3A94_intron-g4412.t1;Name=K3A94_intron-g4412.t1;Parent=K3A94_transcript-g4412.t1
contig_454	AUGUSTUS	exon	3889421	3889608	.	-	.	ID=K3A94_exon-g4412.t1;Name=K3A94_exon-g4412.t1;Parent=K3A94_transcript-g4412.t1
contig_454	AUGUSTUS	CDS	3889421	3889608	0.87	-	2	ID=K3A94_CDS-g4412.t1;Name=K3A94_CDS-g4412.t1;Parent=K3A94_transcript-g4412.t1
contig_454	AUGUSTUS	intron	3889609	3894182	1	-	.	ID=K3A94_intron-g4412.t1;Name=K3A94_intron-g4412.t1;Parent=K3A94_transcript-g4412.t1
contig_454	AUGUSTUS	exon	3894183	3894329	.	-	.	ID=K3A94_exon-g4412.t1;Name=K3A94_exon-g4412.t1;Parent=K3A94_transcript-g4412.t1
contig_454	AUGUSTUS	CDS	3894183	3894329	0.97	-	2	ID=K3A94_CDS-g4412.t1;Name=K3A94_CDS-g4412.t1;Parent=K3A94_transcript-g4412.t1
contig_454	AUGUSTUS	intron	3894330	3894470	0.58	-	.	ID=K3A94_intron-g4412.t1;Name=K3A94_intron-g4412.t1;Parent=K3A94_transcript-g4412.t1
contig_454	AUGUSTUS	exon	3894471	3894641	.	-	.	ID=K3A94_exon-g4412.t1;Name=K3A94_exon-g4412.t1;Parent=K3A94_transcript-g4412.t1
contig_454	AUGUSTUS	CDS	3894471	3894641	0.58	-	2	ID=K3A94_CDS-g4412.t1;Name=K3A94_CDS-g4412.t1;Parent=K3A94_transcript-g4412.t1
contig_454	AUGUSTUS	intron	3894642	3898243	0.35	-	.	ID=K3A94_intron-g4412.t1;Name=K3A94_intron-g4412.t1;Parent=K3A94_transcript-g4412.t1
contig_454	AUGUSTUS	exon	3898244	3900435	.	-	.	ID=K3A94_exon-g4412.t1;Name=K3A94_exon-g4412.t1;Parent=K3A94_transcript-g4412.t1
contig_454	AUGUSTUS	CDS	3898244	3900435	0.4	-	1	ID=K3A94_CDS-g4412.t1;Name=K3A94_CDS-g4412.t1;Parent=K3A94_transcript-g4412.t1
contig_454	AUGUSTUS	intron	3900436	3901021	1	-	.	ID=K3A94_intron-g4412.t1;Name=K3A94_intron-g4412.t1;Parent=K3A94_transcript-g4412.t1
contig_454	AUGUSTUS	exon	3901022	3901440	.	-	.	ID=K3A94_exon-g4412.t1;Name=K3A94_exon-g4412.t1;Parent=K3A94_transcript-g4412.t1
contig_454	AUGUSTUS	CDS	3901022	3901440	1	-	0	ID=K3A94_CDS-g4412.t1;Name=K3A94_CDS-g4412.t1;Parent=K3A94_transcript-g4412.t1
contig_454	AUGUSTUS	intron	3901441	3901494	1	-	.	ID=K3A94_intron-g4412.t1;Name=K3A94_intron-g4412.t1;Parent=K3A94_transcript-g4412.t1
contig_454	AUGUSTUS	exon	3901495	3901801	.	-	.	ID=K3A94_exon-g4412.t1;Name=K3A94_exon-g4412.t1;Parent=K3A94_transcript-g4412.t1
contig_454	AUGUSTUS	CDS	3901495	3901801	1	-	1	ID=K3A94_CDS-g4412.t1;Name=K3A94_CDS-g4412.t1;Parent=K3A94_transcript-g4412.t1
contig_454	AUGUSTUS	intron	3901802	3904826	1	-	.	ID=K3A94_intron-g4412.t1;Name=K3A94_intron-g4412.t1;Parent=K3A94_transcript-g4412.t1
contig_454	AUGUSTUS	exon	3904827	3904968	.	-	.	ID=K3A94_exon-g4412.t1;Name=K3A94_exon-g4412.t1;Parent=K3A94_transcript-g4412.t1
contig_454	AUGUSTUS	CDS	3904827	3904968	0.95	-	2	ID=K3A94_CDS-g4412.t1;Name=K3A94_CDS-g4412.t1;Parent=K3A94_transcript-g4412.t1
contig_454	AUGUSTUS	intron	3904969	3905606	0.86	-	.	ID=K3A94_intron-g4412.t1;Name=K3A94_intron-g4412.t1;Parent=K3A94_transcript-g4412.t1
contig_454	AUGUSTUS	exon	3905607	3905654	.	-	.	ID=K3A94_exon-g4412.t1;Name=K3A94_exon-g4412.t1;Parent=K3A94_transcript-g4412.t1
contig_454	AUGUSTUS	CDS	3905607	3905654	0.89	-	2	ID=K3A94_CDS-g4412.t1;Name=K3A94_CDS-g4412.t1;Parent=K3A94_transcript-g4412.t1
contig_454	AUGUSTUS	intron	3905655	3905728	0.89	-	.	ID=K3A94_intron-g4412.t1;Name=K3A94_intron-g4412.t1;Parent=K3A94_transcript-g4412.t1
contig_454	AUGUSTUS	exon	3905729	3905740	.	-	.	ID=K3A94_exon-g4412.t1;Name=K3A94_exon-g4412.t1;Parent=K3A94_transcript-g4412.t1
contig_454	AUGUSTUS	CDS	3905729	3905740	0.89	-	2	ID=K3A94_CDS-g4412.t1;Name=K3A94_CDS-g4412.t1;Parent=K3A94_transcript-g4412.t1
contig_454	AUGUSTUS	intron	3905741	3911082	0.83	-	.	ID=K3A94_intron-g4412.t1;Name=K3A94_intron-g4412.t1;Parent=K3A94_transcript-g4412.t1
contig_454	AUGUSTUS	exon	3911083	3911122	.	-	.	ID=K3A94_exon-g4412.t1;Name=K3A94_exon-g4412.t1;Parent=K3A94_transcript-g4412.t1
contig_454	AUGUSTUS	CDS	3911083	3911122	0.71	-	0	ID=K3A94_CDS-g4412.t1;Name=K3A94_CDS-g4412.t1;Parent=K3A94_transcript-g4412.t1
contig_454	AUGUSTUS	start_codon	3911120	3911122	.	-	0	ID=K3A94_start_codon-g4412.t1;Name=K3A94_start_codon-g4412.t1;Parent=K3A94_transcript-g4412.t1
contig_454	AUGUSTUS	gene	3913644	3996163	1.73	+	.	ID=K3A94_g4413;Name=K3A94_g4413
contig_454	AUGUSTUS	transcript	3913644	3996163	0.75	+	.	ID=K3A94_transcript-g4413.t2;Name=K3A94_transcript-g4413.t2;Parent=K3A94_g4413
contig_454	AUGUSTUS	start_codon	3913644	3913646	.	+	0	ID=K3A94_start_codon-g4413.t2;Name=K3A94_start_codon-g4413.t2;Parent=K3A94_transcript-g4413.t2
contig_454	AUGUSTUS	exon	3913644	3913776	.	+	.	ID=K3A94_exon-g4413.t2;Name=K3A94_exon-g4413.t2;Parent=K3A94_transcript-g4413.t2
contig_454	AUGUSTUS	CDS	3913644	3913776	0.75	+	0	ID=K3A94_CDS-g4413.t2;Name=K3A94_CDS-g4413.t2;Parent=K3A94_transcript-g4413.t2
contig_454	AUGUSTUS	intron	3913777	3970573	1	+	.	ID=K3A94_intron-g4413.t2;Name=K3A94_intron-g4413.t2;Parent=K3A94_transcript-g4413.t2
contig_454	AUGUSTUS	gene	3960275	3960568	0.79	-	.	ID=K3A94_g4414;Name=K3A94_g4414
contig_454	AUGUSTUS	transcript	3960275	3960568	0.79	-	.	ID=K3A94_transcript-g4414.t1;Name=K3A94_transcript-g4414.t1;Parent=K3A94_g4414
contig_454	AUGUSTUS	stop_codon	3960275	3960277	.	-	0	ID=K3A94_stop_codon-g4414.t1;Name=K3A94_stop_codon-g4414.t1;Parent=K3A94_transcript-g4414.t1
contig_454	AUGUSTUS	exon	3960275	3960568	.	-	.	ID=K3A94_exon-g4414.t1;Name=K3A94_exon-g4414.t1;Parent=K3A94_transcript-g4414.t1
contig_454	AUGUSTUS	CDS	3960275	3960568	0.79	-	0	ID=K3A94_CDS-g4414.t1;Name=K3A94_CDS-g4414.t1;Parent=K3A94_transcript-g4414.t1
contig_454	AUGUSTUS	start_codon	3960566	3960568	.	-	0	ID=K3A94_start_codon-g4414.t1;Name=K3A94_start_codon-g4414.t1;Parent=K3A94_transcript-g4414.t1
contig_454	AUGUSTUS	transcript	3970465	3996163	0.98	+	.	ID=K3A94_transcript-g4413.t1;Name=K3A94_transcript-g4413.t1;Parent=K3A94_g4413
contig_454	AUGUSTUS	start_codon	3970465	3970467	.	+	0	ID=K3A94_start_codon-g4413.t1;Name=K3A94_start_codon-g4413.t1;Parent=K3A94_transcript-g4413.t1
contig_454	AUGUSTUS	exon	3970465	3970492	.	+	.	ID=K3A94_exon-g4413.t1;Name=K3A94_exon-g4413.t1;Parent=K3A94_transcript-g4413.t1
contig_454	AUGUSTUS	CDS	3970465	3970492	0.98	+	0	ID=K3A94_CDS-g4413.t1;Name=K3A94_CDS-g4413.t1;Parent=K3A94_transcript-g4413.t1
contig_454	AUGUSTUS	intron	3970493	3970573	0.98	+	.	ID=K3A94_intron-g4413.t1;Name=K3A94_intron-g4413.t1;Parent=K3A94_transcript-g4413.t1
contig_454	AUGUSTUS	exon	3970574	3970733	.	+	.	ID=K3A94_exon-g4413.t1;Name=K3A94_exon-g4413.t1;Parent=K3A94_transcript-g4413.t1
contig_454	AUGUSTUS	exon	3970574	3970733	.	+	.	ID=K3A94_exon-g4413.t2;Name=K3A94_exon-g4413.t2;Parent=K3A94_transcript-g4413.t2
contig_454	AUGUSTUS	CDS	3970574	3970733	0.98	+	2	ID=K3A94_CDS-g4413.t1;Name=K3A94_CDS-g4413.t1;Parent=K3A94_transcript-g4413.t1
contig_454	AUGUSTUS	CDS	3970574	3970733	1	+	2	ID=K3A94_CDS-g4413.t2;Name=K3A94_CDS-g4413.t2;Parent=K3A94_transcript-g4413.t2
contig_454	AUGUSTUS	intron	3970734	3988139	1	+	.	ID=K3A94_intron-g4413.t1;Name=K3A94_intron-g4413.t1;Parent=K3A94_transcript-g4413.t1
contig_454	AUGUSTUS	intron	3970734	3988139	1	+	.	ID=K3A94_intron-g4413.t2;Name=K3A94_intron-g4413.t2;Parent=K3A94_transcript-g4413.t2
contig_454	AUGUSTUS	exon	3988140	3988285	.	+	.	ID=K3A94_exon-g4413.t1;Name=K3A94_exon-g4413.t1;Parent=K3A94_transcript-g4413.t1
contig_454	AUGUSTUS	exon	3988140	3988285	.	+	.	ID=K3A94_exon-g4413.t2;Name=K3A94_exon-g4413.t2;Parent=K3A94_transcript-g4413.t2
contig_454	AUGUSTUS	CDS	3988140	3988285	1	+	1	ID=K3A94_CDS-g4413.t1;Name=K3A94_CDS-g4413.t1;Parent=K3A94_transcript-g4413.t1
contig_454	AUGUSTUS	CDS	3988140	3988285	1	+	1	ID=K3A94_CDS-g4413.t2;Name=K3A94_CDS-g4413.t2;Parent=K3A94_transcript-g4413.t2
contig_454	AUGUSTUS	intron	3988286	3992364	1	+	.	ID=K3A94_intron-g4413.t1;Name=K3A94_intron-g4413.t1;Parent=K3A94_transcript-g4413.t1
contig_454	AUGUSTUS	intron	3988286	3992364	1	+	.	ID=K3A94_intron-g4413.t2;Name=K3A94_intron-g4413.t2;Parent=K3A94_transcript-g4413.t2
contig_454	AUGUSTUS	exon	3992365	3992578	.	+	.	ID=K3A94_exon-g4413.t1;Name=K3A94_exon-g4413.t1;Parent=K3A94_transcript-g4413.t1
contig_454	AUGUSTUS	exon	3992365	3992578	.	+	.	ID=K3A94_exon-g4413.t2;Name=K3A94_exon-g4413.t2;Parent=K3A94_transcript-g4413.t2
contig_454	AUGUSTUS	CDS	3992365	3992578	1	+	2	ID=K3A94_CDS-g4413.t1;Name=K3A94_CDS-g4413.t1;Parent=K3A94_transcript-g4413.t1
contig_454	AUGUSTUS	CDS	3992365	3992578	1	+	2	ID=K3A94_CDS-g4413.t2;Name=K3A94_CDS-g4413.t2;Parent=K3A94_transcript-g4413.t2
contig_454	AUGUSTUS	intron	3992579	3995691	1	+	.	ID=K3A94_intron-g4413.t1;Name=K3A94_intron-g4413.t1;Parent=K3A94_transcript-g4413.t1
contig_454	AUGUSTUS	intron	3992579	3995691	1	+	.	ID=K3A94_intron-g4413.t2;Name=K3A94_intron-g4413.t2;Parent=K3A94_transcript-g4413.t2
contig_454	AUGUSTUS	exon	3995692	3996163	.	+	.	ID=K3A94_exon-g4413.t1;Name=K3A94_exon-g4413.t1;Parent=K3A94_transcript-g4413.t1
contig_454	AUGUSTUS	exon	3995692	3996163	.	+	.	ID=K3A94_exon-g4413.t2;Name=K3A94_exon-g4413.t2;Parent=K3A94_transcript-g4413.t2
contig_454	AUGUSTUS	CDS	3995692	3996163	1	+	1	ID=K3A94_CDS-g4413.t1;Name=K3A94_CDS-g4413.t1;Parent=K3A94_transcript-g4413.t1
contig_454	AUGUSTUS	CDS	3995692	3996163	1	+	1	ID=K3A94_CDS-g4413.t2;Name=K3A94_CDS-g4413.t2;Parent=K3A94_transcript-g4413.t2
contig_454	AUGUSTUS	stop_codon	3996161	3996163	.	+	0	ID=K3A94_stop_codon-g4413.t1;Name=K3A94_stop_codon-g4413.t1;Parent=K3A94_transcript-g4413.t1
contig_454	AUGUSTUS	stop_codon	3996161	3996163	.	+	0	ID=K3A94_stop_codon-g4413.t2;Name=K3A94_stop_codon-g4413.t2;Parent=K3A94_transcript-g4413.t2
contig_454	AUGUSTUS	gene	4002635	4004018	0.99	-	.	ID=K3A94_g4415;Name=K3A94_g4415
contig_454	AUGUSTUS	transcript	4002635	4004018	0.99	-	.	ID=K3A94_transcript-g4415.t1;Name=K3A94_transcript-g4415.t1;Parent=K3A94_g4415
contig_454	AUGUSTUS	stop_codon	4002635	4002637	.	-	0	ID=K3A94_stop_codon-g4415.t1;Name=K3A94_stop_codon-g4415.t1;Parent=K3A94_transcript-g4415.t1
contig_454	AUGUSTUS	exon	4002635	4002753	.	-	.	ID=K3A94_exon-g4415.t1;Name=K3A94_exon-g4415.t1;Parent=K3A94_transcript-g4415.t1
contig_454	AUGUSTUS	CDS	4002635	4002753	1	-	2	ID=K3A94_CDS-g4415.t1;Name=K3A94_CDS-g4415.t1;Parent=K3A94_transcript-g4415.t1
contig_454	AUGUSTUS	intron	4002754	4002811	1	-	.	ID=K3A94_intron-g4415.t1;Name=K3A94_intron-g4415.t1;Parent=K3A94_transcript-g4415.t1
contig_454	AUGUSTUS	exon	4002812	4002993	.	-	.	ID=K3A94_exon-g4415.t1;Name=K3A94_exon-g4415.t1;Parent=K3A94_transcript-g4415.t1
contig_454	AUGUSTUS	CDS	4002812	4002993	1	-	1	ID=K3A94_CDS-g4415.t1;Name=K3A94_CDS-g4415.t1;Parent=K3A94_transcript-g4415.t1
contig_454	AUGUSTUS	intron	4002994	4003929	1	-	.	ID=K3A94_intron-g4415.t1;Name=K3A94_intron-g4415.t1;Parent=K3A94_transcript-g4415.t1
contig_454	AUGUSTUS	exon	4003930	4004018	.	-	.	ID=K3A94_exon-g4415.t1;Name=K3A94_exon-g4415.t1;Parent=K3A94_transcript-g4415.t1
contig_454	AUGUSTUS	CDS	4003930	4004018	0.99	-	0	ID=K3A94_CDS-g4415.t1;Name=K3A94_CDS-g4415.t1;Parent=K3A94_transcript-g4415.t1
contig_454	AUGUSTUS	start_codon	4004016	4004018	.	-	0	ID=K3A94_start_codon-g4415.t1;Name=K3A94_start_codon-g4415.t1;Parent=K3A94_transcript-g4415.t1
contig_454	AUGUSTUS	gene	4004930	4018491	0.51	+	.	ID=K3A94_g4416;Name=K3A94_g4416
contig_454	AUGUSTUS	transcript	4004930	4018491	0.51	+	.	ID=K3A94_transcript-g4416.t1;Name=K3A94_transcript-g4416.t1;Parent=K3A94_g4416
contig_454	AUGUSTUS	start_codon	4004930	4004932	.	+	0	ID=K3A94_start_codon-g4416.t1;Name=K3A94_start_codon-g4416.t1;Parent=K3A94_transcript-g4416.t1
contig_454	AUGUSTUS	exon	4004930	4005224	.	+	.	ID=K3A94_exon-g4416.t1;Name=K3A94_exon-g4416.t1;Parent=K3A94_transcript-g4416.t1
contig_454	AUGUSTUS	CDS	4004930	4005224	0.87	+	0	ID=K3A94_CDS-g4416.t1;Name=K3A94_CDS-g4416.t1;Parent=K3A94_transcript-g4416.t1
contig_454	AUGUSTUS	intron	4005225	4005338	1	+	.	ID=K3A94_intron-g4416.t1;Name=K3A94_intron-g4416.t1;Parent=K3A94_transcript-g4416.t1
contig_454	AUGUSTUS	exon	4005339	4005579	.	+	.	ID=K3A94_exon-g4416.t1;Name=K3A94_exon-g4416.t1;Parent=K3A94_transcript-g4416.t1
contig_454	AUGUSTUS	CDS	4005339	4005579	0.58	+	2	ID=K3A94_CDS-g4416.t1;Name=K3A94_CDS-g4416.t1;Parent=K3A94_transcript-g4416.t1
contig_454	AUGUSTUS	intron	4005580	4010022	0.58	+	.	ID=K3A94_intron-g4416.t1;Name=K3A94_intron-g4416.t1;Parent=K3A94_transcript-g4416.t1
contig_454	AUGUSTUS	exon	4010023	4010032	.	+	.	ID=K3A94_exon-g4416.t1;Name=K3A94_exon-g4416.t1;Parent=K3A94_transcript-g4416.t1
contig_454	AUGUSTUS	CDS	4010023	4010032	1	+	1	ID=K3A94_CDS-g4416.t1;Name=K3A94_CDS-g4416.t1;Parent=K3A94_transcript-g4416.t1
contig_454	AUGUSTUS	intron	4010033	4010322	1	+	.	ID=K3A94_intron-g4416.t1;Name=K3A94_intron-g4416.t1;Parent=K3A94_transcript-g4416.t1
contig_454	AUGUSTUS	exon	4010323	4010488	.	+	.	ID=K3A94_exon-g4416.t1;Name=K3A94_exon-g4416.t1;Parent=K3A94_transcript-g4416.t1
contig_454	AUGUSTUS	CDS	4010323	4010488	1	+	0	ID=K3A94_CDS-g4416.t1;Name=K3A94_CDS-g4416.t1;Parent=K3A94_transcript-g4416.t1
contig_454	AUGUSTUS	intron	4010489	4010542	1	+	.	ID=K3A94_intron-g4416.t1;Name=K3A94_intron-g4416.t1;Parent=K3A94_transcript-g4416.t1
contig_454	AUGUSTUS	exon	4010543	4010755	.	+	.	ID=K3A94_exon-g4416.t1;Name=K3A94_exon-g4416.t1;Parent=K3A94_transcript-g4416.t1
contig_454	AUGUSTUS	CDS	4010543	4010755	1	+	2	ID=K3A94_CDS-g4416.t1;Name=K3A94_CDS-g4416.t1;Parent=K3A94_transcript-g4416.t1
contig_454	AUGUSTUS	intron	4010756	4010812	1	+	.	ID=K3A94_intron-g4416.t1;Name=K3A94_intron-g4416.t1;Parent=K3A94_transcript-g4416.t1
contig_454	AUGUSTUS	exon	4010813	4010957	.	+	.	ID=K3A94_exon-g4416.t1;Name=K3A94_exon-g4416.t1;Parent=K3A94_transcript-g4416.t1
contig_454	AUGUSTUS	CDS	4010813	4010957	1	+	2	ID=K3A94_CDS-g4416.t1;Name=K3A94_CDS-g4416.t1;Parent=K3A94_transcript-g4416.t1
contig_454	AUGUSTUS	intron	4010958	4011940	1	+	.	ID=K3A94_intron-g4416.t1;Name=K3A94_intron-g4416.t1;Parent=K3A94_transcript-g4416.t1
contig_454	AUGUSTUS	exon	4011941	4012163	.	+	.	ID=K3A94_exon-g4416.t1;Name=K3A94_exon-g4416.t1;Parent=K3A94_transcript-g4416.t1
contig_454	AUGUSTUS	CDS	4011941	4012163	1	+	1	ID=K3A94_CDS-g4416.t1;Name=K3A94_CDS-g4416.t1;Parent=K3A94_transcript-g4416.t1
contig_454	AUGUSTUS	intron	4012164	4013395	1	+	.	ID=K3A94_intron-g4416.t1;Name=K3A94_intron-g4416.t1;Parent=K3A94_transcript-g4416.t1
contig_454	AUGUSTUS	exon	4013396	4013606	.	+	.	ID=K3A94_exon-g4416.t1;Name=K3A94_exon-g4416.t1;Parent=K3A94_transcript-g4416.t1
contig_454	AUGUSTUS	CDS	4013396	4013606	1	+	0	ID=K3A94_CDS-g4416.t1;Name=K3A94_CDS-g4416.t1;Parent=K3A94_transcript-g4416.t1
contig_454	AUGUSTUS	intron	4013607	4013762	1	+	.	ID=K3A94_intron-g4416.t1;Name=K3A94_intron-g4416.t1;Parent=K3A94_transcript-g4416.t1
contig_454	AUGUSTUS	exon	4013763	4014081	.	+	.	ID=K3A94_exon-g4416.t1;Name=K3A94_exon-g4416.t1;Parent=K3A94_transcript-g4416.t1
contig_454	AUGUSTUS	CDS	4013763	4014081	1	+	2	ID=K3A94_CDS-g4416.t1;Name=K3A94_CDS-g4416.t1;Parent=K3A94_transcript-g4416.t1
contig_454	AUGUSTUS	intron	4014082	4014135	1	+	.	ID=K3A94_intron-g4416.t1;Name=K3A94_intron-g4416.t1;Parent=K3A94_transcript-g4416.t1
contig_454	AUGUSTUS	exon	4014136	4014365	.	+	.	ID=K3A94_exon-g4416.t1;Name=K3A94_exon-g4416.t1;Parent=K3A94_transcript-g4416.t1
contig_454	AUGUSTUS	CDS	4014136	4014365	1	+	1	ID=K3A94_CDS-g4416.t1;Name=K3A94_CDS-g4416.t1;Parent=K3A94_transcript-g4416.t1
contig_454	AUGUSTUS	intron	4014366	4014422	1	+	.	ID=K3A94_intron-g4416.t1;Name=K3A94_intron-g4416.t1;Parent=K3A94_transcript-g4416.t1
contig_454	AUGUSTUS	exon	4014423	4014662	.	+	.	ID=K3A94_exon-g4416.t1;Name=K3A94_exon-g4416.t1;Parent=K3A94_transcript-g4416.t1
contig_454	AUGUSTUS	CDS	4014423	4014662	1	+	2	ID=K3A94_CDS-g4416.t1;Name=K3A94_CDS-g4416.t1;Parent=K3A94_transcript-g4416.t1
contig_454	AUGUSTUS	intron	4014663	4015466	1	+	.	ID=K3A94_intron-g4416.t1;Name=K3A94_intron-g4416.t1;Parent=K3A94_transcript-g4416.t1
contig_454	AUGUSTUS	exon	4015467	4016113	.	+	.	ID=K3A94_exon-g4416.t1;Name=K3A94_exon-g4416.t1;Parent=K3A94_transcript-g4416.t1
contig_454	AUGUSTUS	CDS	4015467	4016113	1	+	2	ID=K3A94_CDS-g4416.t1;Name=K3A94_CDS-g4416.t1;Parent=K3A94_transcript-g4416.t1
contig_454	AUGUSTUS	intron	4016114	4016169	1	+	.	ID=K3A94_intron-g4416.t1;Name=K3A94_intron-g4416.t1;Parent=K3A94_transcript-g4416.t1
contig_454	AUGUSTUS	exon	4016170	4016622	.	+	.	ID=K3A94_exon-g4416.t1;Name=K3A94_exon-g4416.t1;Parent=K3A94_transcript-g4416.t1
contig_454	AUGUSTUS	CDS	4016170	4016622	1	+	0	ID=K3A94_CDS-g4416.t1;Name=K3A94_CDS-g4416.t1;Parent=K3A94_transcript-g4416.t1
contig_454	AUGUSTUS	intron	4016623	4018163	1	+	.	ID=K3A94_intron-g4416.t1;Name=K3A94_intron-g4416.t1;Parent=K3A94_transcript-g4416.t1
contig_454	AUGUSTUS	exon	4018164	4018336	.	+	.	ID=K3A94_exon-g4416.t1;Name=K3A94_exon-g4416.t1;Parent=K3A94_transcript-g4416.t1
contig_454	AUGUSTUS	CDS	4018164	4018336	1	+	0	ID=K3A94_CDS-g4416.t1;Name=K3A94_CDS-g4416.t1;Parent=K3A94_transcript-g4416.t1
contig_454	AUGUSTUS	intron	4018337	4018397	1	+	.	ID=K3A94_intron-g4416.t1;Name=K3A94_intron-g4416.t1;Parent=K3A94_transcript-g4416.t1
contig_454	AUGUSTUS	exon	4018398	4018491	.	+	.	ID=K3A94_exon-g4416.t1;Name=K3A94_exon-g4416.t1;Parent=K3A94_transcript-g4416.t1
contig_454	AUGUSTUS	CDS	4018398	4018491	1	+	1	ID=K3A94_CDS-g4416.t1;Name=K3A94_CDS-g4416.t1;Parent=K3A94_transcript-g4416.t1
contig_454	AUGUSTUS	stop_codon	4018489	4018491	.	+	0	ID=K3A94_stop_codon-g4416.t1;Name=K3A94_stop_codon-g4416.t1;Parent=K3A94_transcript-g4416.t1
contig_454	AUGUSTUS	gene	4022007	4026635	0.99	-	.	ID=K3A94_g4417;Name=K3A94_g4417
contig_454	AUGUSTUS	transcript	4022007	4026635	0.99	-	.	ID=K3A94_transcript-g4417.t1;Name=K3A94_transcript-g4417.t1;Parent=K3A94_g4417
contig_454	AUGUSTUS	stop_codon	4022007	4022009	.	-	0	ID=K3A94_stop_codon-g4417.t1;Name=K3A94_stop_codon-g4417.t1;Parent=K3A94_transcript-g4417.t1
contig_454	AUGUSTUS	exon	4022007	4026635	.	-	.	ID=K3A94_exon-g4417.t1;Name=K3A94_exon-g4417.t1;Parent=K3A94_transcript-g4417.t1
contig_454	AUGUSTUS	CDS	4022007	4026635	0.99	-	0	ID=K3A94_CDS-g4417.t1;Name=K3A94_CDS-g4417.t1;Parent=K3A94_transcript-g4417.t1
contig_454	AUGUSTUS	start_codon	4026633	4026635	.	-	0	ID=K3A94_start_codon-g4417.t1;Name=K3A94_start_codon-g4417.t1;Parent=K3A94_transcript-g4417.t1
contig_454	AUGUSTUS	gene	4028171	4029773	0.64	+	.	ID=K3A94_g4418;Name=K3A94_g4418
contig_454	AUGUSTUS	transcript	4028171	4029773	0.64	+	.	ID=K3A94_transcript-g4418.t1;Name=K3A94_transcript-g4418.t1;Parent=K3A94_g4418
contig_454	AUGUSTUS	start_codon	4028171	4028173	.	+	0	ID=K3A94_start_codon-g4418.t1;Name=K3A94_start_codon-g4418.t1;Parent=K3A94_transcript-g4418.t1
contig_454	AUGUSTUS	exon	4028171	4028248	.	+	.	ID=K3A94_exon-g4418.t1;Name=K3A94_exon-g4418.t1;Parent=K3A94_transcript-g4418.t1
contig_454	AUGUSTUS	CDS	4028171	4028248	0.64	+	0	ID=K3A94_CDS-g4418.t1;Name=K3A94_CDS-g4418.t1;Parent=K3A94_transcript-g4418.t1
contig_454	AUGUSTUS	intron	4028249	4029422	1	+	.	ID=K3A94_intron-g4418.t1;Name=K3A94_intron-g4418.t1;Parent=K3A94_transcript-g4418.t1
contig_454	AUGUSTUS	exon	4029423	4029773	.	+	.	ID=K3A94_exon-g4418.t1;Name=K3A94_exon-g4418.t1;Parent=K3A94_transcript-g4418.t1
contig_454	AUGUSTUS	CDS	4029423	4029773	1	+	0	ID=K3A94_CDS-g4418.t1;Name=K3A94_CDS-g4418.t1;Parent=K3A94_transcript-g4418.t1
contig_454	AUGUSTUS	stop_codon	4029771	4029773	.	+	0	ID=K3A94_stop_codon-g4418.t1;Name=K3A94_stop_codon-g4418.t1;Parent=K3A94_transcript-g4418.t1
contig_454	AUGUSTUS	gene	4031615	4070645	0.33	-	.	ID=K3A94_g4419;Name=K3A94_g4419
contig_454	AUGUSTUS	transcript	4031615	4070645	0.33	-	.	ID=K3A94_transcript-g4419.t1;Name=K3A94_transcript-g4419.t1;Parent=K3A94_g4419
contig_454	AUGUSTUS	stop_codon	4031615	4031617	.	-	0	ID=K3A94_stop_codon-g4419.t1;Name=K3A94_stop_codon-g4419.t1;Parent=K3A94_transcript-g4419.t1
contig_454	AUGUSTUS	exon	4031615	4032569	.	-	.	ID=K3A94_exon-g4419.t1;Name=K3A94_exon-g4419.t1;Parent=K3A94_transcript-g4419.t1
contig_454	AUGUSTUS	CDS	4031615	4032569	0.99	-	1	ID=K3A94_CDS-g4419.t1;Name=K3A94_CDS-g4419.t1;Parent=K3A94_transcript-g4419.t1
contig_454	AUGUSTUS	gene	4031632	4032156	0.8	-	.	ID=K3A94_g4420;Name=K3A94_g4420
contig_454	AUGUSTUS	transcript	4031632	4032156	0.8	-	.	ID=K3A94_transcript-g4420.t1;Name=K3A94_transcript-g4420.t1;Parent=K3A94_g4420
contig_454	AUGUSTUS	stop_codon	4031632	4031634	.	-	0	ID=K3A94_stop_codon-g4420.t1;Name=K3A94_stop_codon-g4420.t1;Parent=K3A94_transcript-g4420.t1
contig_454	AUGUSTUS	exon	4031632	4031877	.	-	.	ID=K3A94_exon-g4420.t1;Name=K3A94_exon-g4420.t1;Parent=K3A94_transcript-g4420.t1
contig_454	AUGUSTUS	CDS	4031632	4031877	0.86	-	0	ID=K3A94_CDS-g4420.t1;Name=K3A94_CDS-g4420.t1;Parent=K3A94_transcript-g4420.t1
contig_454	AUGUSTUS	intron	4031878	4032009	0.86	-	.	ID=K3A94_intron-g4420.t1;Name=K3A94_intron-g4420.t1;Parent=K3A94_transcript-g4420.t1
contig_454	AUGUSTUS	exon	4032010	4032156	.	-	.	ID=K3A94_exon-g4420.t1;Name=K3A94_exon-g4420.t1;Parent=K3A94_transcript-g4420.t1
contig_454	AUGUSTUS	CDS	4032010	4032156	0.8	-	0	ID=K3A94_CDS-g4420.t1;Name=K3A94_CDS-g4420.t1;Parent=K3A94_transcript-g4420.t1
contig_454	AUGUSTUS	start_codon	4032154	4032156	.	-	0	ID=K3A94_start_codon-g4420.t1;Name=K3A94_start_codon-g4420.t1;Parent=K3A94_transcript-g4420.t1
contig_454	AUGUSTUS	intron	4032570	4034066	1	-	.	ID=K3A94_intron-g4419.t1;Name=K3A94_intron-g4419.t1;Parent=K3A94_transcript-g4419.t1
contig_454	AUGUSTUS	exon	4034067	4034402	.	-	.	ID=K3A94_exon-g4419.t1;Name=K3A94_exon-g4419.t1;Parent=K3A94_transcript-g4419.t1
contig_454	AUGUSTUS	CDS	4034067	4034402	1	-	1	ID=K3A94_CDS-g4419.t1;Name=K3A94_CDS-g4419.t1;Parent=K3A94_transcript-g4419.t1
contig_454	AUGUSTUS	intron	4034403	4035429	1	-	.	ID=K3A94_intron-g4419.t1;Name=K3A94_intron-g4419.t1;Parent=K3A94_transcript-g4419.t1
contig_454	AUGUSTUS	exon	4035430	4035631	.	-	.	ID=K3A94_exon-g4419.t1;Name=K3A94_exon-g4419.t1;Parent=K3A94_transcript-g4419.t1
contig_454	AUGUSTUS	CDS	4035430	4035631	0.72	-	2	ID=K3A94_CDS-g4419.t1;Name=K3A94_CDS-g4419.t1;Parent=K3A94_transcript-g4419.t1
contig_454	AUGUSTUS	intron	4035632	4037735	0.66	-	.	ID=K3A94_intron-g4419.t1;Name=K3A94_intron-g4419.t1;Parent=K3A94_transcript-g4419.t1
contig_454	AUGUSTUS	exon	4037736	4037903	.	-	.	ID=K3A94_exon-g4419.t1;Name=K3A94_exon-g4419.t1;Parent=K3A94_transcript-g4419.t1
contig_454	AUGUSTUS	CDS	4037736	4037903	0.58	-	2	ID=K3A94_CDS-g4419.t1;Name=K3A94_CDS-g4419.t1;Parent=K3A94_transcript-g4419.t1
contig_454	AUGUSTUS	intron	4037904	4038725	0.44	-	.	ID=K3A94_intron-g4419.t1;Name=K3A94_intron-g4419.t1;Parent=K3A94_transcript-g4419.t1
contig_454	AUGUSTUS	exon	4038726	4038901	.	-	.	ID=K3A94_exon-g4419.t1;Name=K3A94_exon-g4419.t1;Parent=K3A94_transcript-g4419.t1
contig_454	AUGUSTUS	CDS	4038726	4038901	0.53	-	1	ID=K3A94_CDS-g4419.t1;Name=K3A94_CDS-g4419.t1;Parent=K3A94_transcript-g4419.t1
contig_454	AUGUSTUS	intron	4038902	4039930	1	-	.	ID=K3A94_intron-g4419.t1;Name=K3A94_intron-g4419.t1;Parent=K3A94_transcript-g4419.t1
contig_454	AUGUSTUS	exon	4039931	4040060	.	-	.	ID=K3A94_exon-g4419.t1;Name=K3A94_exon-g4419.t1;Parent=K3A94_transcript-g4419.t1
contig_454	AUGUSTUS	CDS	4039931	4040060	1	-	2	ID=K3A94_CDS-g4419.t1;Name=K3A94_CDS-g4419.t1;Parent=K3A94_transcript-g4419.t1
contig_454	AUGUSTUS	intron	4040061	4070281	1	-	.	ID=K3A94_intron-g4419.t1;Name=K3A94_intron-g4419.t1;Parent=K3A94_transcript-g4419.t1
contig_454	AUGUSTUS	exon	4070282	4070645	.	-	.	ID=K3A94_exon-g4419.t1;Name=K3A94_exon-g4419.t1;Parent=K3A94_transcript-g4419.t1
contig_454	AUGUSTUS	CDS	4070282	4070645	1	-	0	ID=K3A94_CDS-g4419.t1;Name=K3A94_CDS-g4419.t1;Parent=K3A94_transcript-g4419.t1
contig_454	AUGUSTUS	start_codon	4070643	4070645	.	-	0	ID=K3A94_start_codon-g4419.t1;Name=K3A94_start_codon-g4419.t1;Parent=K3A94_transcript-g4419.t1
contig_454	AUGUSTUS	gene	4071820	4072288	0.95	+	.	ID=K3A94_g4421;Name=K3A94_g4421
contig_454	AUGUSTUS	transcript	4071820	4072288	0.95	+	.	ID=K3A94_transcript-g4421.t1;Name=K3A94_transcript-g4421.t1;Parent=K3A94_g4421
contig_454	AUGUSTUS	start_codon	4071820	4071822	.	+	0	ID=K3A94_start_codon-g4421.t1;Name=K3A94_start_codon-g4421.t1;Parent=K3A94_transcript-g4421.t1
contig_454	AUGUSTUS	exon	4071820	4072025	.	+	.	ID=K3A94_exon-g4421.t1;Name=K3A94_exon-g4421.t1;Parent=K3A94_transcript-g4421.t1
contig_454	AUGUSTUS	CDS	4071820	4072025	0.96	+	0	ID=K3A94_CDS-g4421.t1;Name=K3A94_CDS-g4421.t1;Parent=K3A94_transcript-g4421.t1
contig_454	AUGUSTUS	intron	4072026	4072149	0.96	+	.	ID=K3A94_intron-g4421.t1;Name=K3A94_intron-g4421.t1;Parent=K3A94_transcript-g4421.t1
contig_454	AUGUSTUS	exon	4072150	4072288	.	+	.	ID=K3A94_exon-g4421.t1;Name=K3A94_exon-g4421.t1;Parent=K3A94_transcript-g4421.t1
contig_454	AUGUSTUS	CDS	4072150	4072288	0.95	+	1	ID=K3A94_CDS-g4421.t1;Name=K3A94_CDS-g4421.t1;Parent=K3A94_transcript-g4421.t1
contig_454	AUGUSTUS	stop_codon	4072286	4072288	.	+	0	ID=K3A94_stop_codon-g4421.t1;Name=K3A94_stop_codon-g4421.t1;Parent=K3A94_transcript-g4421.t1
contig_454	AUGUSTUS	gene	4092642	4102197	0.21	-	.	ID=K3A94_g4422;Name=K3A94_g4422
contig_454	AUGUSTUS	transcript	4092642	4102197	0.21	-	.	ID=K3A94_transcript-g4422.t1;Name=K3A94_transcript-g4422.t1;Parent=K3A94_g4422
contig_454	AUGUSTUS	stop_codon	4092642	4092644	.	-	0	ID=K3A94_stop_codon-g4422.t1;Name=K3A94_stop_codon-g4422.t1;Parent=K3A94_transcript-g4422.t1
contig_454	AUGUSTUS	exon	4092642	4092710	.	-	.	ID=K3A94_exon-g4422.t1;Name=K3A94_exon-g4422.t1;Parent=K3A94_transcript-g4422.t1
contig_454	AUGUSTUS	CDS	4092642	4092710	1	-	0	ID=K3A94_CDS-g4422.t1;Name=K3A94_CDS-g4422.t1;Parent=K3A94_transcript-g4422.t1
contig_454	AUGUSTUS	intron	4092711	4092763	1	-	.	ID=K3A94_intron-g4422.t1;Name=K3A94_intron-g4422.t1;Parent=K3A94_transcript-g4422.t1
contig_454	AUGUSTUS	exon	4092764	4092873	.	-	.	ID=K3A94_exon-g4422.t1;Name=K3A94_exon-g4422.t1;Parent=K3A94_transcript-g4422.t1
contig_454	AUGUSTUS	CDS	4092764	4092873	1	-	2	ID=K3A94_CDS-g4422.t1;Name=K3A94_CDS-g4422.t1;Parent=K3A94_transcript-g4422.t1
contig_454	AUGUSTUS	intron	4092874	4097455	1	-	.	ID=K3A94_intron-g4422.t1;Name=K3A94_intron-g4422.t1;Parent=K3A94_transcript-g4422.t1
contig_454	cmscan	gene	4095713	4095759	.	+	.	ID=K3A94_RF00032.705;Name=K3A94_RF00032.705
contig_454	cmscan	exon	4095713	4095759	.	+	.	ID=K3A94_exon-RF00032.705;Parent=K3A94_RF00032.705;product=K3A94_Histone 3' UTR stem-loop
contig_454	cmscan	mRNA	4095713	4095759	.	+	.	ID=K3A94_rna-RF00032.705;Parent=K3A94_RF00032.705;product=K3A94_Histone 3' UTR stem-loop
contig_454	AUGUSTUS	exon	4097456	4097684	.	-	.	ID=K3A94_exon-g4422.t1;Name=K3A94_exon-g4422.t1;Parent=K3A94_transcript-g4422.t1
contig_454	AUGUSTUS	CDS	4097456	4097684	1	-	0	ID=K3A94_CDS-g4422.t1;Name=K3A94_CDS-g4422.t1;Parent=K3A94_transcript-g4422.t1
contig_454	AUGUSTUS	intron	4097685	4097740	1	-	.	ID=K3A94_intron-g4422.t1;Name=K3A94_intron-g4422.t1;Parent=K3A94_transcript-g4422.t1
contig_454	AUGUSTUS	exon	4097741	4097975	.	-	.	ID=K3A94_exon-g4422.t1;Name=K3A94_exon-g4422.t1;Parent=K3A94_transcript-g4422.t1
contig_454	AUGUSTUS	CDS	4097741	4097975	1	-	1	ID=K3A94_CDS-g4422.t1;Name=K3A94_CDS-g4422.t1;Parent=K3A94_transcript-g4422.t1
contig_454	AUGUSTUS	intron	4097976	4101499	1	-	.	ID=K3A94_intron-g4422.t1;Name=K3A94_intron-g4422.t1;Parent=K3A94_transcript-g4422.t1
contig_454	AUGUSTUS	exon	4101500	4101591	.	-	.	ID=K3A94_exon-g4422.t1;Name=K3A94_exon-g4422.t1;Parent=K3A94_transcript-g4422.t1
contig_454	AUGUSTUS	CDS	4101500	4101591	0.79	-	0	ID=K3A94_CDS-g4422.t1;Name=K3A94_CDS-g4422.t1;Parent=K3A94_transcript-g4422.t1
contig_454	AUGUSTUS	intron	4101592	4102131	0.62	-	.	ID=K3A94_intron-g4422.t1;Name=K3A94_intron-g4422.t1;Parent=K3A94_transcript-g4422.t1
contig_454	AUGUSTUS	exon	4102132	4102197	.	-	.	ID=K3A94_exon-g4422.t1;Name=K3A94_exon-g4422.t1;Parent=K3A94_transcript-g4422.t1
contig_454	AUGUSTUS	CDS	4102132	4102197	0.21	-	0	ID=K3A94_CDS-g4422.t1;Name=K3A94_CDS-g4422.t1;Parent=K3A94_transcript-g4422.t1
contig_454	AUGUSTUS	start_codon	4102195	4102197	.	-	0	ID=K3A94_start_codon-g4422.t1;Name=K3A94_start_codon-g4422.t1;Parent=K3A94_transcript-g4422.t1
contig_454	AUGUSTUS	gene	4103023	4111094	0.11	-	.	ID=K3A94_g4423;Name=K3A94_g4423
contig_454	AUGUSTUS	transcript	4103023	4111094	0.11	-	.	ID=K3A94_transcript-g4423.t1;Name=K3A94_transcript-g4423.t1;Parent=K3A94_g4423
contig_454	AUGUSTUS	stop_codon	4103023	4103025	.	-	0	ID=K3A94_stop_codon-g4423.t1;Name=K3A94_stop_codon-g4423.t1;Parent=K3A94_transcript-g4423.t1
contig_454	AUGUSTUS	exon	4103023	4103083	.	-	.	ID=K3A94_exon-g4423.t1;Name=K3A94_exon-g4423.t1;Parent=K3A94_transcript-g4423.t1
contig_454	AUGUSTUS	CDS	4103023	4103083	0.28	-	1	ID=K3A94_CDS-g4423.t1;Name=K3A94_CDS-g4423.t1;Parent=K3A94_transcript-g4423.t1
contig_454	AUGUSTUS	intron	4103084	4104294	0.47	-	.	ID=K3A94_intron-g4423.t1;Name=K3A94_intron-g4423.t1;Parent=K3A94_transcript-g4423.t1
contig_454	AUGUSTUS	exon	4104295	4104476	.	-	.	ID=K3A94_exon-g4423.t1;Name=K3A94_exon-g4423.t1;Parent=K3A94_transcript-g4423.t1
contig_454	AUGUSTUS	CDS	4104295	4104476	0.87	-	0	ID=K3A94_CDS-g4423.t1;Name=K3A94_CDS-g4423.t1;Parent=K3A94_transcript-g4423.t1
contig_454	AUGUSTUS	intron	4104477	4104533	1	-	.	ID=K3A94_intron-g4423.t1;Name=K3A94_intron-g4423.t1;Parent=K3A94_transcript-g4423.t1
contig_454	AUGUSTUS	exon	4104534	4104685	.	-	.	ID=K3A94_exon-g4423.t1;Name=K3A94_exon-g4423.t1;Parent=K3A94_transcript-g4423.t1
contig_454	AUGUSTUS	CDS	4104534	4104685	0.99	-	2	ID=K3A94_CDS-g4423.t1;Name=K3A94_CDS-g4423.t1;Parent=K3A94_transcript-g4423.t1
contig_454	AUGUSTUS	intron	4104686	4105645	0.97	-	.	ID=K3A94_intron-g4423.t1;Name=K3A94_intron-g4423.t1;Parent=K3A94_transcript-g4423.t1
contig_454	AUGUSTUS	exon	4105646	4105848	.	-	.	ID=K3A94_exon-g4423.t1;Name=K3A94_exon-g4423.t1;Parent=K3A94_transcript-g4423.t1
contig_454	AUGUSTUS	CDS	4105646	4105848	0.98	-	1	ID=K3A94_CDS-g4423.t1;Name=K3A94_CDS-g4423.t1;Parent=K3A94_transcript-g4423.t1
contig_454	AUGUSTUS	intron	4105849	4107789	0.97	-	.	ID=K3A94_intron-g4423.t1;Name=K3A94_intron-g4423.t1;Parent=K3A94_transcript-g4423.t1
contig_454	AUGUSTUS	exon	4107790	4107898	.	-	.	ID=K3A94_exon-g4423.t1;Name=K3A94_exon-g4423.t1;Parent=K3A94_transcript-g4423.t1
contig_454	AUGUSTUS	CDS	4107790	4107898	0.95	-	2	ID=K3A94_CDS-g4423.t1;Name=K3A94_CDS-g4423.t1;Parent=K3A94_transcript-g4423.t1
contig_454	AUGUSTUS	intron	4107899	4107968	0.97	-	.	ID=K3A94_intron-g4423.t1;Name=K3A94_intron-g4423.t1;Parent=K3A94_transcript-g4423.t1
contig_454	AUGUSTUS	exon	4107969	4108115	.	-	.	ID=K3A94_exon-g4423.t1;Name=K3A94_exon-g4423.t1;Parent=K3A94_transcript-g4423.t1
contig_454	AUGUSTUS	CDS	4107969	4108115	0.99	-	2	ID=K3A94_CDS-g4423.t1;Name=K3A94_CDS-g4423.t1;Parent=K3A94_transcript-g4423.t1
contig_454	AUGUSTUS	intron	4108116	4108178	0.98	-	.	ID=K3A94_intron-g4423.t1;Name=K3A94_intron-g4423.t1;Parent=K3A94_transcript-g4423.t1
contig_454	AUGUSTUS	exon	4108179	4108342	.	-	.	ID=K3A94_exon-g4423.t1;Name=K3A94_exon-g4423.t1;Parent=K3A94_transcript-g4423.t1
contig_454	AUGUSTUS	CDS	4108179	4108342	0.99	-	1	ID=K3A94_CDS-g4423.t1;Name=K3A94_CDS-g4423.t1;Parent=K3A94_transcript-g4423.t1
contig_454	AUGUSTUS	intron	4108343	4108395	1	-	.	ID=K3A94_intron-g4423.t1;Name=K3A94_intron-g4423.t1;Parent=K3A94_transcript-g4423.t1
contig_454	AUGUSTUS	exon	4108396	4108774	.	-	.	ID=K3A94_exon-g4423.t1;Name=K3A94_exon-g4423.t1;Parent=K3A94_transcript-g4423.t1
contig_454	AUGUSTUS	CDS	4108396	4108774	1	-	2	ID=K3A94_CDS-g4423.t1;Name=K3A94_CDS-g4423.t1;Parent=K3A94_transcript-g4423.t1
contig_454	AUGUSTUS	intron	4108775	4108862	1	-	.	ID=K3A94_intron-g4423.t1;Name=K3A94_intron-g4423.t1;Parent=K3A94_transcript-g4423.t1
contig_454	AUGUSTUS	exon	4108863	4109014	.	-	.	ID=K3A94_exon-g4423.t1;Name=K3A94_exon-g4423.t1;Parent=K3A94_transcript-g4423.t1
contig_454	AUGUSTUS	CDS	4108863	4109014	0.74	-	1	ID=K3A94_CDS-g4423.t1;Name=K3A94_CDS-g4423.t1;Parent=K3A94_transcript-g4423.t1
contig_454	AUGUSTUS	intron	4109015	4110544	0.43	-	.	ID=K3A94_intron-g4423.t1;Name=K3A94_intron-g4423.t1;Parent=K3A94_transcript-g4423.t1
contig_454	AUGUSTUS	exon	4110545	4110648	.	-	.	ID=K3A94_exon-g4423.t1;Name=K3A94_exon-g4423.t1;Parent=K3A94_transcript-g4423.t1
contig_454	AUGUSTUS	CDS	4110545	4110648	0.43	-	0	ID=K3A94_CDS-g4423.t1;Name=K3A94_CDS-g4423.t1;Parent=K3A94_transcript-g4423.t1
contig_454	AUGUSTUS	intron	4110649	4110726	0.51	-	.	ID=K3A94_intron-g4423.t1;Name=K3A94_intron-g4423.t1;Parent=K3A94_transcript-g4423.t1
contig_454	AUGUSTUS	exon	4110727	4110873	.	-	.	ID=K3A94_exon-g4423.t1;Name=K3A94_exon-g4423.t1;Parent=K3A94_transcript-g4423.t1
contig_454	AUGUSTUS	CDS	4110727	4110873	0.51	-	0	ID=K3A94_CDS-g4423.t1;Name=K3A94_CDS-g4423.t1;Parent=K3A94_transcript-g4423.t1
contig_454	AUGUSTUS	intron	4110874	4110932	1	-	.	ID=K3A94_intron-g4423.t1;Name=K3A94_intron-g4423.t1;Parent=K3A94_transcript-g4423.t1
contig_454	AUGUSTUS	exon	4110933	4111094	.	-	.	ID=K3A94_exon-g4423.t1;Name=K3A94_exon-g4423.t1;Parent=K3A94_transcript-g4423.t1
contig_454	AUGUSTUS	CDS	4110933	4111094	1	-	0	ID=K3A94_CDS-g4423.t1;Name=K3A94_CDS-g4423.t1;Parent=K3A94_transcript-g4423.t1
contig_454	AUGUSTUS	start_codon	4111092	4111094	.	-	0	ID=K3A94_start_codon-g4423.t1;Name=K3A94_start_codon-g4423.t1;Parent=K3A94_transcript-g4423.t1
contig_454	AUGUSTUS	gene	4128577	4136133	1.59	-	.	ID=K3A94_g4424;Name=K3A94_g4424
contig_454	AUGUSTUS	transcript	4128577	4136133	0.94	-	.	ID=K3A94_transcript-g4424.t1;Name=K3A94_transcript-g4424.t1;Parent=K3A94_g4424
contig_454	AUGUSTUS	transcript	4128577	4132749	0.65	-	.	ID=K3A94_transcript-g4424.t2;Name=K3A94_transcript-g4424.t2;Parent=K3A94_g4424
contig_454	AUGUSTUS	stop_codon	4128577	4128579	.	-	0	ID=K3A94_stop_codon-g4424.t1;Name=K3A94_stop_codon-g4424.t1;Parent=K3A94_transcript-g4424.t1
contig_454	AUGUSTUS	stop_codon	4128577	4128579	.	-	0	ID=K3A94_stop_codon-g4424.t2;Name=K3A94_stop_codon-g4424.t2;Parent=K3A94_transcript-g4424.t2
contig_454	AUGUSTUS	exon	4128577	4128801	.	-	.	ID=K3A94_exon-g4424.t1;Name=K3A94_exon-g4424.t1;Parent=K3A94_transcript-g4424.t1
contig_454	AUGUSTUS	exon	4128577	4128801	.	-	.	ID=K3A94_exon-g4424.t2;Name=K3A94_exon-g4424.t2;Parent=K3A94_transcript-g4424.t2
contig_454	AUGUSTUS	CDS	4128577	4128801	0.94	-	0	ID=K3A94_CDS-g4424.t1;Name=K3A94_CDS-g4424.t1;Parent=K3A94_transcript-g4424.t1
contig_454	AUGUSTUS	CDS	4128577	4128801	0.9	-	0	ID=K3A94_CDS-g4424.t2;Name=K3A94_CDS-g4424.t2;Parent=K3A94_transcript-g4424.t2
contig_454	AUGUSTUS	intron	4128802	4129766	1	-	.	ID=K3A94_intron-g4424.t1;Name=K3A94_intron-g4424.t1;Parent=K3A94_transcript-g4424.t1
contig_454	AUGUSTUS	intron	4128802	4129766	1	-	.	ID=K3A94_intron-g4424.t2;Name=K3A94_intron-g4424.t2;Parent=K3A94_transcript-g4424.t2
contig_454	AUGUSTUS	exon	4129767	4129916	.	-	.	ID=K3A94_exon-g4424.t1;Name=K3A94_exon-g4424.t1;Parent=K3A94_transcript-g4424.t1
contig_454	AUGUSTUS	exon	4129767	4129916	.	-	.	ID=K3A94_exon-g4424.t2;Name=K3A94_exon-g4424.t2;Parent=K3A94_transcript-g4424.t2
contig_454	AUGUSTUS	CDS	4129767	4129916	1	-	0	ID=K3A94_CDS-g4424.t1;Name=K3A94_CDS-g4424.t1;Parent=K3A94_transcript-g4424.t1
contig_454	AUGUSTUS	CDS	4129767	4129916	1	-	0	ID=K3A94_CDS-g4424.t2;Name=K3A94_CDS-g4424.t2;Parent=K3A94_transcript-g4424.t2
contig_454	AUGUSTUS	intron	4129917	4129969	1	-	.	ID=K3A94_intron-g4424.t1;Name=K3A94_intron-g4424.t1;Parent=K3A94_transcript-g4424.t1
contig_454	AUGUSTUS	intron	4129917	4129969	1	-	.	ID=K3A94_intron-g4424.t2;Name=K3A94_intron-g4424.t2;Parent=K3A94_transcript-g4424.t2
contig_454	AUGUSTUS	exon	4129970	4130160	.	-	.	ID=K3A94_exon-g4424.t1;Name=K3A94_exon-g4424.t1;Parent=K3A94_transcript-g4424.t1
contig_454	AUGUSTUS	exon	4129970	4130160	.	-	.	ID=K3A94_exon-g4424.t2;Name=K3A94_exon-g4424.t2;Parent=K3A94_transcript-g4424.t2
contig_454	AUGUSTUS	CDS	4129970	4130160	1	-	2	ID=K3A94_CDS-g4424.t1;Name=K3A94_CDS-g4424.t1;Parent=K3A94_transcript-g4424.t1
contig_454	AUGUSTUS	CDS	4129970	4130160	1	-	2	ID=K3A94_CDS-g4424.t2;Name=K3A94_CDS-g4424.t2;Parent=K3A94_transcript-g4424.t2
contig_454	AUGUSTUS	intron	4130161	4131536	1	-	.	ID=K3A94_intron-g4424.t1;Name=K3A94_intron-g4424.t1;Parent=K3A94_transcript-g4424.t1
contig_454	AUGUSTUS	intron	4130161	4131536	1	-	.	ID=K3A94_intron-g4424.t2;Name=K3A94_intron-g4424.t2;Parent=K3A94_transcript-g4424.t2
contig_454	AUGUSTUS	exon	4131537	4131588	.	-	.	ID=K3A94_exon-g4424.t1;Name=K3A94_exon-g4424.t1;Parent=K3A94_transcript-g4424.t1
contig_454	AUGUSTUS	exon	4131537	4131641	.	-	.	ID=K3A94_exon-g4424.t2;Name=K3A94_exon-g4424.t2;Parent=K3A94_transcript-g4424.t2
contig_454	AUGUSTUS	CDS	4131537	4131588	1	-	0	ID=K3A94_CDS-g4424.t1;Name=K3A94_CDS-g4424.t1;Parent=K3A94_transcript-g4424.t1
contig_454	AUGUSTUS	CDS	4131537	4131641	0.83	-	2	ID=K3A94_CDS-g4424.t2;Name=K3A94_CDS-g4424.t2;Parent=K3A94_transcript-g4424.t2
contig_454	AUGUSTUS	intron	4131589	4136007	1	-	.	ID=K3A94_intron-g4424.t1;Name=K3A94_intron-g4424.t1;Parent=K3A94_transcript-g4424.t1
contig_454	AUGUSTUS	intron	4131642	4132742	0.72	-	.	ID=K3A94_intron-g4424.t2;Name=K3A94_intron-g4424.t2;Parent=K3A94_transcript-g4424.t2
contig_454	AUGUSTUS	exon	4132743	4132749	.	-	.	ID=K3A94_exon-g4424.t2;Name=K3A94_exon-g4424.t2;Parent=K3A94_transcript-g4424.t2
contig_454	AUGUSTUS	CDS	4132743	4132749	0.72	-	0	ID=K3A94_CDS-g4424.t2;Name=K3A94_CDS-g4424.t2;Parent=K3A94_transcript-g4424.t2
contig_454	AUGUSTUS	start_codon	4132747	4132749	.	-	0	ID=K3A94_start_codon-g4424.t2;Name=K3A94_start_codon-g4424.t2;Parent=K3A94_transcript-g4424.t2
contig_454	AUGUSTUS	gene	4135908	4142235	1.09	+	.	ID=K3A94_g4425;Name=K3A94_g4425
contig_454	AUGUSTUS	transcript	4135908	4142235	0.59	+	.	ID=K3A94_transcript-g4425.t2;Name=K3A94_transcript-g4425.t2;Parent=K3A94_g4425
contig_454	AUGUSTUS	start_codon	4135908	4135910	.	+	0	ID=K3A94_start_codon-g4425.t2;Name=K3A94_start_codon-g4425.t2;Parent=K3A94_transcript-g4425.t2
contig_454	AUGUSTUS	exon	4135908	4135920	.	+	.	ID=K3A94_exon-g4425.t2;Name=K3A94_exon-g4425.t2;Parent=K3A94_transcript-g4425.t2
contig_454	AUGUSTUS	CDS	4135908	4135920	0.96	+	0	ID=K3A94_CDS-g4425.t2;Name=K3A94_CDS-g4425.t2;Parent=K3A94_transcript-g4425.t2
contig_454	AUGUSTUS	intron	4135921	4136520	0.96	+	.	ID=K3A94_intron-g4425.t2;Name=K3A94_intron-g4425.t2;Parent=K3A94_transcript-g4425.t2
contig_454	AUGUSTUS	exon	4136008	4136133	.	-	.	ID=K3A94_exon-g4424.t1;Name=K3A94_exon-g4424.t1;Parent=K3A94_transcript-g4424.t1
contig_454	AUGUSTUS	CDS	4136008	4136133	1	-	0	ID=K3A94_CDS-g4424.t1;Name=K3A94_CDS-g4424.t1;Parent=K3A94_transcript-g4424.t1
contig_454	AUGUSTUS	start_codon	4136131	4136133	.	-	0	ID=K3A94_start_codon-g4424.t1;Name=K3A94_start_codon-g4424.t1;Parent=K3A94_transcript-g4424.t1
contig_454	AUGUSTUS	transcript	4136270	4142235	0.5	+	.	ID=K3A94_transcript-g4425.t1;Name=K3A94_transcript-g4425.t1;Parent=K3A94_g4425
contig_454	AUGUSTUS	start_codon	4136270	4136272	.	+	0	ID=K3A94_start_codon-g4425.t1;Name=K3A94_start_codon-g4425.t1;Parent=K3A94_transcript-g4425.t1
contig_454	AUGUSTUS	exon	4136270	4136384	.	+	.	ID=K3A94_exon-g4425.t1;Name=K3A94_exon-g4425.t1;Parent=K3A94_transcript-g4425.t1
contig_454	AUGUSTUS	CDS	4136270	4136384	0.91	+	0	ID=K3A94_CDS-g4425.t1;Name=K3A94_CDS-g4425.t1;Parent=K3A94_transcript-g4425.t1
contig_454	AUGUSTUS	intron	4136385	4136520	1	+	.	ID=K3A94_intron-g4425.t1;Name=K3A94_intron-g4425.t1;Parent=K3A94_transcript-g4425.t1
contig_454	AUGUSTUS	exon	4136521	4136738	.	+	.	ID=K3A94_exon-g4425.t2;Name=K3A94_exon-g4425.t2;Parent=K3A94_transcript-g4425.t2
contig_454	AUGUSTUS	exon	4136521	4136738	.	+	.	ID=K3A94_exon-g4425.t1;Name=K3A94_exon-g4425.t1;Parent=K3A94_transcript-g4425.t1
contig_454	AUGUSTUS	CDS	4136521	4136738	1	+	2	ID=K3A94_CDS-g4425.t2;Name=K3A94_CDS-g4425.t2;Parent=K3A94_transcript-g4425.t2
contig_454	AUGUSTUS	CDS	4136521	4136738	1	+	2	ID=K3A94_CDS-g4425.t1;Name=K3A94_CDS-g4425.t1;Parent=K3A94_transcript-g4425.t1
contig_454	AUGUSTUS	intron	4136739	4136821	1	+	.	ID=K3A94_intron-g4425.t2;Name=K3A94_intron-g4425.t2;Parent=K3A94_transcript-g4425.t2
contig_454	AUGUSTUS	intron	4136739	4136821	1	+	.	ID=K3A94_intron-g4425.t1;Name=K3A94_intron-g4425.t1;Parent=K3A94_transcript-g4425.t1
contig_454	AUGUSTUS	exon	4136822	4136952	.	+	.	ID=K3A94_exon-g4425.t2;Name=K3A94_exon-g4425.t2;Parent=K3A94_transcript-g4425.t2
contig_454	AUGUSTUS	exon	4136822	4136952	.	+	.	ID=K3A94_exon-g4425.t1;Name=K3A94_exon-g4425.t1;Parent=K3A94_transcript-g4425.t1
contig_454	AUGUSTUS	CDS	4136822	4136952	1	+	0	ID=K3A94_CDS-g4425.t2;Name=K3A94_CDS-g4425.t2;Parent=K3A94_transcript-g4425.t2
contig_454	AUGUSTUS	CDS	4136822	4136952	1	+	0	ID=K3A94_CDS-g4425.t1;Name=K3A94_CDS-g4425.t1;Parent=K3A94_transcript-g4425.t1
contig_454	AUGUSTUS	intron	4136953	4138443	1	+	.	ID=K3A94_intron-g4425.t2;Name=K3A94_intron-g4425.t2;Parent=K3A94_transcript-g4425.t2
contig_454	AUGUSTUS	intron	4136953	4138443	1	+	.	ID=K3A94_intron-g4425.t1;Name=K3A94_intron-g4425.t1;Parent=K3A94_transcript-g4425.t1
contig_454	AUGUSTUS	exon	4138444	4138821	.	+	.	ID=K3A94_exon-g4425.t2;Name=K3A94_exon-g4425.t2;Parent=K3A94_transcript-g4425.t2
contig_454	AUGUSTUS	exon	4138444	4138821	.	+	.	ID=K3A94_exon-g4425.t1;Name=K3A94_exon-g4425.t1;Parent=K3A94_transcript-g4425.t1
contig_454	AUGUSTUS	CDS	4138444	4138821	1	+	1	ID=K3A94_CDS-g4425.t2;Name=K3A94_CDS-g4425.t2;Parent=K3A94_transcript-g4425.t2
contig_454	AUGUSTUS	CDS	4138444	4138821	1	+	1	ID=K3A94_CDS-g4425.t1;Name=K3A94_CDS-g4425.t1;Parent=K3A94_transcript-g4425.t1
contig_454	AUGUSTUS	intron	4138822	4138882	1	+	.	ID=K3A94_intron-g4425.t2;Name=K3A94_intron-g4425.t2;Parent=K3A94_transcript-g4425.t2
contig_454	AUGUSTUS	intron	4138822	4138882	1	+	.	ID=K3A94_intron-g4425.t1;Name=K3A94_intron-g4425.t1;Parent=K3A94_transcript-g4425.t1
contig_454	AUGUSTUS	exon	4138883	4139132	.	+	.	ID=K3A94_exon-g4425.t2;Name=K3A94_exon-g4425.t2;Parent=K3A94_transcript-g4425.t2
contig_454	AUGUSTUS	exon	4138883	4139132	.	+	.	ID=K3A94_exon-g4425.t1;Name=K3A94_exon-g4425.t1;Parent=K3A94_transcript-g4425.t1
contig_454	AUGUSTUS	CDS	4138883	4139132	1	+	1	ID=K3A94_CDS-g4425.t2;Name=K3A94_CDS-g4425.t2;Parent=K3A94_transcript-g4425.t2
contig_454	AUGUSTUS	CDS	4138883	4139132	1	+	1	ID=K3A94_CDS-g4425.t1;Name=K3A94_CDS-g4425.t1;Parent=K3A94_transcript-g4425.t1
contig_454	AUGUSTUS	intron	4139133	4141686	1	+	.	ID=K3A94_intron-g4425.t2;Name=K3A94_intron-g4425.t2;Parent=K3A94_transcript-g4425.t2
contig_454	AUGUSTUS	intron	4139133	4141686	1	+	.	ID=K3A94_intron-g4425.t1;Name=K3A94_intron-g4425.t1;Parent=K3A94_transcript-g4425.t1
contig_454	AUGUSTUS	exon	4141687	4142045	.	+	.	ID=K3A94_exon-g4425.t2;Name=K3A94_exon-g4425.t2;Parent=K3A94_transcript-g4425.t2
contig_454	AUGUSTUS	exon	4141687	4142045	.	+	.	ID=K3A94_exon-g4425.t1;Name=K3A94_exon-g4425.t1;Parent=K3A94_transcript-g4425.t1
contig_454	AUGUSTUS	CDS	4141687	4142045	1	+	0	ID=K3A94_CDS-g4425.t2;Name=K3A94_CDS-g4425.t2;Parent=K3A94_transcript-g4425.t2
contig_454	AUGUSTUS	CDS	4141687	4142045	1	+	0	ID=K3A94_CDS-g4425.t1;Name=K3A94_CDS-g4425.t1;Parent=K3A94_transcript-g4425.t1
contig_454	AUGUSTUS	intron	4142046	4142105	1	+	.	ID=K3A94_intron-g4425.t2;Name=K3A94_intron-g4425.t2;Parent=K3A94_transcript-g4425.t2
contig_454	AUGUSTUS	intron	4142046	4142105	1	+	.	ID=K3A94_intron-g4425.t1;Name=K3A94_intron-g4425.t1;Parent=K3A94_transcript-g4425.t1
contig_454	AUGUSTUS	exon	4142106	4142235	.	+	.	ID=K3A94_exon-g4425.t2;Name=K3A94_exon-g4425.t2;Parent=K3A94_transcript-g4425.t2
contig_454	AUGUSTUS	exon	4142106	4142235	.	+	.	ID=K3A94_exon-g4425.t1;Name=K3A94_exon-g4425.t1;Parent=K3A94_transcript-g4425.t1
contig_454	AUGUSTUS	CDS	4142106	4142235	0.61	+	1	ID=K3A94_CDS-g4425.t2;Name=K3A94_CDS-g4425.t2;Parent=K3A94_transcript-g4425.t2
contig_454	AUGUSTUS	CDS	4142106	4142235	0.55	+	1	ID=K3A94_CDS-g4425.t1;Name=K3A94_CDS-g4425.t1;Parent=K3A94_transcript-g4425.t1
contig_454	AUGUSTUS	stop_codon	4142233	4142235	.	+	0	ID=K3A94_stop_codon-g4425.t2;Name=K3A94_stop_codon-g4425.t2;Parent=K3A94_transcript-g4425.t2
contig_454	AUGUSTUS	stop_codon	4142233	4142235	.	+	0	ID=K3A94_stop_codon-g4425.t1;Name=K3A94_stop_codon-g4425.t1;Parent=K3A94_transcript-g4425.t1
contig_454	AUGUSTUS	gene	4145588	4146793	0.45	+	.	ID=K3A94_g4426;Name=K3A94_g4426
contig_454	AUGUSTUS	transcript	4145588	4146793	0.45	+	.	ID=K3A94_transcript-g4426.t1;Name=K3A94_transcript-g4426.t1;Parent=K3A94_g4426
contig_454	AUGUSTUS	start_codon	4145588	4145590	.	+	0	ID=K3A94_start_codon-g4426.t1;Name=K3A94_start_codon-g4426.t1;Parent=K3A94_transcript-g4426.t1
contig_454	AUGUSTUS	exon	4145588	4145747	.	+	.	ID=K3A94_exon-g4426.t1;Name=K3A94_exon-g4426.t1;Parent=K3A94_transcript-g4426.t1
contig_454	AUGUSTUS	CDS	4145588	4145747	0.46	+	0	ID=K3A94_CDS-g4426.t1;Name=K3A94_CDS-g4426.t1;Parent=K3A94_transcript-g4426.t1
contig_454	AUGUSTUS	intron	4145748	4145801	0.66	+	.	ID=K3A94_intron-g4426.t1;Name=K3A94_intron-g4426.t1;Parent=K3A94_transcript-g4426.t1
contig_454	AUGUSTUS	exon	4145802	4146125	.	+	.	ID=K3A94_exon-g4426.t1;Name=K3A94_exon-g4426.t1;Parent=K3A94_transcript-g4426.t1
contig_454	AUGUSTUS	CDS	4145802	4146125	0.88	+	2	ID=K3A94_CDS-g4426.t1;Name=K3A94_CDS-g4426.t1;Parent=K3A94_transcript-g4426.t1
contig_454	AUGUSTUS	intron	4146126	4146176	0.98	+	.	ID=K3A94_intron-g4426.t1;Name=K3A94_intron-g4426.t1;Parent=K3A94_transcript-g4426.t1
contig_454	AUGUSTUS	exon	4146177	4146493	.	+	.	ID=K3A94_exon-g4426.t1;Name=K3A94_exon-g4426.t1;Parent=K3A94_transcript-g4426.t1
contig_454	AUGUSTUS	CDS	4146177	4146493	0.97	+	2	ID=K3A94_CDS-g4426.t1;Name=K3A94_CDS-g4426.t1;Parent=K3A94_transcript-g4426.t1
contig_454	AUGUSTUS	intron	4146494	4146556	0.99	+	.	ID=K3A94_intron-g4426.t1;Name=K3A94_intron-g4426.t1;Parent=K3A94_transcript-g4426.t1
contig_454	AUGUSTUS	exon	4146557	4146793	.	+	.	ID=K3A94_exon-g4426.t1;Name=K3A94_exon-g4426.t1;Parent=K3A94_transcript-g4426.t1
contig_454	AUGUSTUS	CDS	4146557	4146793	1	+	0	ID=K3A94_CDS-g4426.t1;Name=K3A94_CDS-g4426.t1;Parent=K3A94_transcript-g4426.t1
contig_454	AUGUSTUS	stop_codon	4146791	4146793	.	+	0	ID=K3A94_stop_codon-g4426.t1;Name=K3A94_stop_codon-g4426.t1;Parent=K3A94_transcript-g4426.t1
contig_454	AUGUSTUS	gene	4148230	4150383	1	-	.	ID=K3A94_g4427;Name=K3A94_g4427
contig_454	AUGUSTUS	transcript	4148230	4150383	1	-	.	ID=K3A94_transcript-g4427.t1;Name=K3A94_transcript-g4427.t1;Parent=K3A94_g4427
contig_454	AUGUSTUS	stop_codon	4148230	4148232	.	-	0	ID=K3A94_stop_codon-g4427.t1;Name=K3A94_stop_codon-g4427.t1;Parent=K3A94_transcript-g4427.t1
contig_454	AUGUSTUS	exon	4148230	4150383	.	-	.	ID=K3A94_exon-g4427.t1;Name=K3A94_exon-g4427.t1;Parent=K3A94_transcript-g4427.t1
contig_454	AUGUSTUS	CDS	4148230	4150383	1	-	0	ID=K3A94_CDS-g4427.t1;Name=K3A94_CDS-g4427.t1;Parent=K3A94_transcript-g4427.t1
contig_454	AUGUSTUS	start_codon	4150381	4150383	.	-	0	ID=K3A94_start_codon-g4427.t1;Name=K3A94_start_codon-g4427.t1;Parent=K3A94_transcript-g4427.t1
contig_454	AUGUSTUS	gene	4151705	4159200	0.77	+	.	ID=K3A94_g4428;Name=K3A94_g4428
contig_454	AUGUSTUS	transcript	4151705	4159200	0.77	+	.	ID=K3A94_transcript-g4428.t1;Name=K3A94_transcript-g4428.t1;Parent=K3A94_g4428
contig_454	AUGUSTUS	start_codon	4151705	4151707	.	+	0	ID=K3A94_start_codon-g4428.t1;Name=K3A94_start_codon-g4428.t1;Parent=K3A94_transcript-g4428.t1
contig_454	AUGUSTUS	exon	4151705	4151734	.	+	.	ID=K3A94_exon-g4428.t1;Name=K3A94_exon-g4428.t1;Parent=K3A94_transcript-g4428.t1
contig_454	AUGUSTUS	CDS	4151705	4151734	0.96	+	0	ID=K3A94_CDS-g4428.t1;Name=K3A94_CDS-g4428.t1;Parent=K3A94_transcript-g4428.t1
contig_454	AUGUSTUS	intron	4151735	4152771	0.77	+	.	ID=K3A94_intron-g4428.t1;Name=K3A94_intron-g4428.t1;Parent=K3A94_transcript-g4428.t1
contig_454	AUGUSTUS	exon	4152772	4152794	.	+	.	ID=K3A94_exon-g4428.t1;Name=K3A94_exon-g4428.t1;Parent=K3A94_transcript-g4428.t1
contig_454	AUGUSTUS	CDS	4152772	4152794	0.77	+	0	ID=K3A94_CDS-g4428.t1;Name=K3A94_CDS-g4428.t1;Parent=K3A94_transcript-g4428.t1
contig_454	AUGUSTUS	intron	4152795	4155529	1	+	.	ID=K3A94_intron-g4428.t1;Name=K3A94_intron-g4428.t1;Parent=K3A94_transcript-g4428.t1
contig_454	AUGUSTUS	exon	4155530	4155813	.	+	.	ID=K3A94_exon-g4428.t1;Name=K3A94_exon-g4428.t1;Parent=K3A94_transcript-g4428.t1
contig_454	AUGUSTUS	CDS	4155530	4155813	1	+	1	ID=K3A94_CDS-g4428.t1;Name=K3A94_CDS-g4428.t1;Parent=K3A94_transcript-g4428.t1
contig_454	GeneMark.hmm	gene	4155537	4159200	.	+	.	ID=K3A94_5038_g;Name=K3A94_5038_g
contig_454	GeneMark.hmm	transcript	4155537	4159200	.	+	.	ID=K3A94_transcript-5038_t;Name=K3A94_transcript-5038_t;Parent=K3A94_5038_g
contig_454	GeneMark.hmm	start_codon	4155537	4155539	.	+	0	ID=K3A94_start_codon-5038_t;Name=K3A94_start_codon-5038_t;Parent=K3A94_transcript-5038_t
contig_454	GeneMark.hmm	exon	4155537	4155813	0	+	.	ID=K3A94_exon-5038_t;Name=K3A94_exon-5038_t;Parent=K3A94_transcript-5038_t
contig_454	GeneMark.hmm	CDS	4155537	4155813	.	+	0	ID=K3A94_CDS-5038_t;Name=K3A94_CDS-5038_t;Parent=K3A94_transcript-5038_t
contig_454	AUGUSTUS	intron	4155814	4157198	1	+	.	ID=K3A94_intron-g4428.t1;Name=K3A94_intron-g4428.t1;Parent=K3A94_transcript-g4428.t1
contig_454	AUGUSTUS	exon	4157199	4157435	.	+	.	ID=K3A94_exon-g4428.t1;Name=K3A94_exon-g4428.t1;Parent=K3A94_transcript-g4428.t1
contig_454	GeneMark.hmm	exon	4157199	4157435	0	+	.	ID=K3A94_exon-5038_t;Name=K3A94_exon-5038_t;Parent=K3A94_transcript-5038_t
contig_454	AUGUSTUS	CDS	4157199	4157435	1	+	2	ID=K3A94_CDS-g4428.t1;Name=K3A94_CDS-g4428.t1;Parent=K3A94_transcript-g4428.t1
contig_454	GeneMark.hmm	CDS	4157199	4157435	.	+	2	ID=K3A94_CDS-5038_t;Name=K3A94_CDS-5038_t;Parent=K3A94_transcript-5038_t
contig_454	AUGUSTUS	intron	4157436	4158709	1	+	.	ID=K3A94_intron-g4428.t1;Name=K3A94_intron-g4428.t1;Parent=K3A94_transcript-g4428.t1
contig_454	AUGUSTUS	exon	4158710	4159200	.	+	.	ID=K3A94_exon-g4428.t1;Name=K3A94_exon-g4428.t1;Parent=K3A94_transcript-g4428.t1
contig_454	GeneMark.hmm	exon	4158710	4159200	0	+	.	ID=K3A94_exon-5038_t;Name=K3A94_exon-5038_t;Parent=K3A94_transcript-5038_t
contig_454	AUGUSTUS	CDS	4158710	4159200	1	+	2	ID=K3A94_CDS-g4428.t1;Name=K3A94_CDS-g4428.t1;Parent=K3A94_transcript-g4428.t1
contig_454	GeneMark.hmm	CDS	4158710	4159200	.	+	2	ID=K3A94_CDS-5038_t;Name=K3A94_CDS-5038_t;Parent=K3A94_transcript-5038_t
contig_454	AUGUSTUS	stop_codon	4159198	4159200	.	+	0	ID=K3A94_stop_codon-g4428.t1;Name=K3A94_stop_codon-g4428.t1;Parent=K3A94_transcript-g4428.t1
contig_454	GeneMark.hmm	stop_codon	4159198	4159200	.	+	0	ID=K3A94_stop_codon-5038_t;Name=K3A94_stop_codon-5038_t;Parent=K3A94_transcript-5038_t
contig_454	AUGUSTUS	gene	4160469	4167690	0.79	+	.	ID=K3A94_g4429;Name=K3A94_g4429
contig_454	AUGUSTUS	transcript	4160469	4167690	0.79	+	.	ID=K3A94_transcript-g4429.t1;Name=K3A94_transcript-g4429.t1;Parent=K3A94_g4429
contig_454	AUGUSTUS	start_codon	4160469	4160471	.	+	0	ID=K3A94_start_codon-g4429.t1;Name=K3A94_start_codon-g4429.t1;Parent=K3A94_transcript-g4429.t1
contig_454	AUGUSTUS	exon	4160469	4160737	.	+	.	ID=K3A94_exon-g4429.t1;Name=K3A94_exon-g4429.t1;Parent=K3A94_transcript-g4429.t1
contig_454	AUGUSTUS	CDS	4160469	4160737	0.98	+	0	ID=K3A94_CDS-g4429.t1;Name=K3A94_CDS-g4429.t1;Parent=K3A94_transcript-g4429.t1
contig_454	AUGUSTUS	intron	4160738	4161807	0.96	+	.	ID=K3A94_intron-g4429.t1;Name=K3A94_intron-g4429.t1;Parent=K3A94_transcript-g4429.t1
contig_454	AUGUSTUS	exon	4161808	4161942	.	+	.	ID=K3A94_exon-g4429.t1;Name=K3A94_exon-g4429.t1;Parent=K3A94_transcript-g4429.t1
contig_454	AUGUSTUS	CDS	4161808	4161942	0.96	+	1	ID=K3A94_CDS-g4429.t1;Name=K3A94_CDS-g4429.t1;Parent=K3A94_transcript-g4429.t1
contig_454	AUGUSTUS	intron	4161943	4162008	1	+	.	ID=K3A94_intron-g4429.t1;Name=K3A94_intron-g4429.t1;Parent=K3A94_transcript-g4429.t1
contig_454	AUGUSTUS	exon	4162009	4162136	.	+	.	ID=K3A94_exon-g4429.t1;Name=K3A94_exon-g4429.t1;Parent=K3A94_transcript-g4429.t1
contig_454	AUGUSTUS	CDS	4162009	4162136	0.82	+	1	ID=K3A94_CDS-g4429.t1;Name=K3A94_CDS-g4429.t1;Parent=K3A94_transcript-g4429.t1
contig_454	AUGUSTUS	intron	4162137	4163627	0.82	+	.	ID=K3A94_intron-g4429.t1;Name=K3A94_intron-g4429.t1;Parent=K3A94_transcript-g4429.t1
contig_454	AUGUSTUS	exon	4163628	4163806	.	+	.	ID=K3A94_exon-g4429.t1;Name=K3A94_exon-g4429.t1;Parent=K3A94_transcript-g4429.t1
contig_454	AUGUSTUS	CDS	4163628	4163806	1	+	2	ID=K3A94_CDS-g4429.t1;Name=K3A94_CDS-g4429.t1;Parent=K3A94_transcript-g4429.t1
contig_454	AUGUSTUS	intron	4163807	4165881	1	+	.	ID=K3A94_intron-g4429.t1;Name=K3A94_intron-g4429.t1;Parent=K3A94_transcript-g4429.t1
contig_454	AUGUSTUS	exon	4165882	4165980	.	+	.	ID=K3A94_exon-g4429.t1;Name=K3A94_exon-g4429.t1;Parent=K3A94_transcript-g4429.t1
contig_454	AUGUSTUS	CDS	4165882	4165980	1	+	0	ID=K3A94_CDS-g4429.t1;Name=K3A94_CDS-g4429.t1;Parent=K3A94_transcript-g4429.t1
contig_454	AUGUSTUS	intron	4165981	4167310	1	+	.	ID=K3A94_intron-g4429.t1;Name=K3A94_intron-g4429.t1;Parent=K3A94_transcript-g4429.t1
contig_454	AUGUSTUS	exon	4167311	4167443	.	+	.	ID=K3A94_exon-g4429.t1;Name=K3A94_exon-g4429.t1;Parent=K3A94_transcript-g4429.t1
contig_454	AUGUSTUS	CDS	4167311	4167443	1	+	0	ID=K3A94_CDS-g4429.t1;Name=K3A94_CDS-g4429.t1;Parent=K3A94_transcript-g4429.t1
contig_454	AUGUSTUS	intron	4167444	4167535	1	+	.	ID=K3A94_intron-g4429.t1;Name=K3A94_intron-g4429.t1;Parent=K3A94_transcript-g4429.t1
contig_454	AUGUSTUS	exon	4167536	4167690	.	+	.	ID=K3A94_exon-g4429.t1;Name=K3A94_exon-g4429.t1;Parent=K3A94_transcript-g4429.t1
contig_454	AUGUSTUS	CDS	4167536	4167690	1	+	2	ID=K3A94_CDS-g4429.t1;Name=K3A94_CDS-g4429.t1;Parent=K3A94_transcript-g4429.t1
contig_454	AUGUSTUS	stop_codon	4167688	4167690	.	+	0	ID=K3A94_stop_codon-g4429.t1;Name=K3A94_stop_codon-g4429.t1;Parent=K3A94_transcript-g4429.t1
contig_454	AUGUSTUS	gene	4168030	4170359	1	-	.	ID=K3A94_g4430;Name=K3A94_g4430
contig_454	AUGUSTUS	transcript	4168030	4170359	1	-	.	ID=K3A94_transcript-g4430.t1;Name=K3A94_transcript-g4430.t1;Parent=K3A94_g4430
contig_454	AUGUSTUS	stop_codon	4168030	4168032	.	-	0	ID=K3A94_stop_codon-g4430.t1;Name=K3A94_stop_codon-g4430.t1;Parent=K3A94_transcript-g4430.t1
contig_454	AUGUSTUS	exon	4168030	4168266	.	-	.	ID=K3A94_exon-g4430.t1;Name=K3A94_exon-g4430.t1;Parent=K3A94_transcript-g4430.t1
contig_454	AUGUSTUS	CDS	4168030	4168266	1	-	0	ID=K3A94_CDS-g4430.t1;Name=K3A94_CDS-g4430.t1;Parent=K3A94_transcript-g4430.t1
contig_454	AUGUSTUS	intron	4168267	4169275	1	-	.	ID=K3A94_intron-g4430.t1;Name=K3A94_intron-g4430.t1;Parent=K3A94_transcript-g4430.t1
contig_454	AUGUSTUS	exon	4169276	4169485	.	-	.	ID=K3A94_exon-g4430.t1;Name=K3A94_exon-g4430.t1;Parent=K3A94_transcript-g4430.t1
contig_454	AUGUSTUS	CDS	4169276	4169485	1	-	0	ID=K3A94_CDS-g4430.t1;Name=K3A94_CDS-g4430.t1;Parent=K3A94_transcript-g4430.t1
contig_454	AUGUSTUS	intron	4169486	4169541	1	-	.	ID=K3A94_intron-g4430.t1;Name=K3A94_intron-g4430.t1;Parent=K3A94_transcript-g4430.t1
contig_454	AUGUSTUS	exon	4169542	4170132	.	-	.	ID=K3A94_exon-g4430.t1;Name=K3A94_exon-g4430.t1;Parent=K3A94_transcript-g4430.t1
contig_454	AUGUSTUS	CDS	4169542	4170132	1	-	0	ID=K3A94_CDS-g4430.t1;Name=K3A94_CDS-g4430.t1;Parent=K3A94_transcript-g4430.t1
contig_454	AUGUSTUS	intron	4170133	4170185	1	-	.	ID=K3A94_intron-g4430.t1;Name=K3A94_intron-g4430.t1;Parent=K3A94_transcript-g4430.t1
contig_454	AUGUSTUS	exon	4170186	4170248	.	-	.	ID=K3A94_exon-g4430.t1;Name=K3A94_exon-g4430.t1;Parent=K3A94_transcript-g4430.t1
contig_454	AUGUSTUS	CDS	4170186	4170248	1	-	0	ID=K3A94_CDS-g4430.t1;Name=K3A94_CDS-g4430.t1;Parent=K3A94_transcript-g4430.t1
contig_454	AUGUSTUS	intron	4170249	4170317	1	-	.	ID=K3A94_intron-g4430.t1;Name=K3A94_intron-g4430.t1;Parent=K3A94_transcript-g4430.t1
contig_454	AUGUSTUS	exon	4170318	4170359	.	-	.	ID=K3A94_exon-g4430.t1;Name=K3A94_exon-g4430.t1;Parent=K3A94_transcript-g4430.t1
contig_454	AUGUSTUS	CDS	4170318	4170359	1	-	0	ID=K3A94_CDS-g4430.t1;Name=K3A94_CDS-g4430.t1;Parent=K3A94_transcript-g4430.t1
contig_454	AUGUSTUS	start_codon	4170357	4170359	.	-	0	ID=K3A94_start_codon-g4430.t1;Name=K3A94_start_codon-g4430.t1;Parent=K3A94_transcript-g4430.t1
contig_454	AUGUSTUS	gene	4171215	4224169	2	+	.	ID=K3A94_g4431;Name=K3A94_g4431
contig_454	AUGUSTUS	transcript	4171215	4213476	1	+	.	ID=K3A94_transcript-g4431.t2;Name=K3A94_transcript-g4431.t2;Parent=K3A94_g4431
contig_454	AUGUSTUS	transcript	4171215	4224169	1	+	.	ID=K3A94_transcript-g4431.t1;Name=K3A94_transcript-g4431.t1;Parent=K3A94_g4431
contig_454	AUGUSTUS	start_codon	4171215	4171217	.	+	0	ID=K3A94_start_codon-g4431.t2;Name=K3A94_start_codon-g4431.t2;Parent=K3A94_transcript-g4431.t2
contig_454	AUGUSTUS	start_codon	4171215	4171217	.	+	0	ID=K3A94_start_codon-g4431.t1;Name=K3A94_start_codon-g4431.t1;Parent=K3A94_transcript-g4431.t1
contig_454	AUGUSTUS	exon	4171215	4171340	.	+	.	ID=K3A94_exon-g4431.t2;Name=K3A94_exon-g4431.t2;Parent=K3A94_transcript-g4431.t2
contig_454	AUGUSTUS	exon	4171215	4171340	.	+	.	ID=K3A94_exon-g4431.t1;Name=K3A94_exon-g4431.t1;Parent=K3A94_transcript-g4431.t1
contig_454	AUGUSTUS	CDS	4171215	4171340	1	+	0	ID=K3A94_CDS-g4431.t2;Name=K3A94_CDS-g4431.t2;Parent=K3A94_transcript-g4431.t2
contig_454	AUGUSTUS	CDS	4171215	4171340	1	+	0	ID=K3A94_CDS-g4431.t1;Name=K3A94_CDS-g4431.t1;Parent=K3A94_transcript-g4431.t1
contig_454	AUGUSTUS	intron	4171341	4171961	1	+	.	ID=K3A94_intron-g4431.t2;Name=K3A94_intron-g4431.t2;Parent=K3A94_transcript-g4431.t2
contig_454	AUGUSTUS	intron	4171341	4171961	1	+	.	ID=K3A94_intron-g4431.t1;Name=K3A94_intron-g4431.t1;Parent=K3A94_transcript-g4431.t1
contig_454	AUGUSTUS	exon	4171962	4172068	.	+	.	ID=K3A94_exon-g4431.t2;Name=K3A94_exon-g4431.t2;Parent=K3A94_transcript-g4431.t2
contig_454	AUGUSTUS	exon	4171962	4172068	.	+	.	ID=K3A94_exon-g4431.t1;Name=K3A94_exon-g4431.t1;Parent=K3A94_transcript-g4431.t1
contig_454	AUGUSTUS	CDS	4171962	4172068	1	+	0	ID=K3A94_CDS-g4431.t2;Name=K3A94_CDS-g4431.t2;Parent=K3A94_transcript-g4431.t2
contig_454	AUGUSTUS	CDS	4171962	4172068	1	+	0	ID=K3A94_CDS-g4431.t1;Name=K3A94_CDS-g4431.t1;Parent=K3A94_transcript-g4431.t1
contig_454	AUGUSTUS	intron	4172069	4207876	1	+	.	ID=K3A94_intron-g4431.t2;Name=K3A94_intron-g4431.t2;Parent=K3A94_transcript-g4431.t2
contig_454	AUGUSTUS	intron	4172069	4207876	1	+	.	ID=K3A94_intron-g4431.t1;Name=K3A94_intron-g4431.t1;Parent=K3A94_transcript-g4431.t1
contig_454	AUGUSTUS	exon	4207877	4208396	.	+	.	ID=K3A94_exon-g4431.t2;Name=K3A94_exon-g4431.t2;Parent=K3A94_transcript-g4431.t2
contig_454	AUGUSTUS	exon	4207877	4208396	.	+	.	ID=K3A94_exon-g4431.t1;Name=K3A94_exon-g4431.t1;Parent=K3A94_transcript-g4431.t1
contig_454	AUGUSTUS	CDS	4207877	4208396	1	+	1	ID=K3A94_CDS-g4431.t2;Name=K3A94_CDS-g4431.t2;Parent=K3A94_transcript-g4431.t2
contig_454	AUGUSTUS	CDS	4207877	4208396	1	+	1	ID=K3A94_CDS-g4431.t1;Name=K3A94_CDS-g4431.t1;Parent=K3A94_transcript-g4431.t1
contig_454	AUGUSTUS	intron	4208397	4210570	1	+	.	ID=K3A94_intron-g4431.t2;Name=K3A94_intron-g4431.t2;Parent=K3A94_transcript-g4431.t2
contig_454	AUGUSTUS	intron	4208397	4210570	1	+	.	ID=K3A94_intron-g4431.t1;Name=K3A94_intron-g4431.t1;Parent=K3A94_transcript-g4431.t1
contig_454	AUGUSTUS	exon	4210571	4210805	.	+	.	ID=K3A94_exon-g4431.t2;Name=K3A94_exon-g4431.t2;Parent=K3A94_transcript-g4431.t2
contig_454	AUGUSTUS	exon	4210571	4210805	.	+	.	ID=K3A94_exon-g4431.t1;Name=K3A94_exon-g4431.t1;Parent=K3A94_transcript-g4431.t1
contig_454	AUGUSTUS	CDS	4210571	4210805	1	+	0	ID=K3A94_CDS-g4431.t2;Name=K3A94_CDS-g4431.t2;Parent=K3A94_transcript-g4431.t2
contig_454	AUGUSTUS	CDS	4210571	4210805	1	+	0	ID=K3A94_CDS-g4431.t1;Name=K3A94_CDS-g4431.t1;Parent=K3A94_transcript-g4431.t1
contig_454	AUGUSTUS	intron	4210806	4213384	1	+	.	ID=K3A94_intron-g4431.t2;Name=K3A94_intron-g4431.t2;Parent=K3A94_transcript-g4431.t2
contig_454	AUGUSTUS	intron	4210806	4224158	1	+	.	ID=K3A94_intron-g4431.t1;Name=K3A94_intron-g4431.t1;Parent=K3A94_transcript-g4431.t1
contig_454	AUGUSTUS	exon	4213385	4213476	.	+	.	ID=K3A94_exon-g4431.t2;Name=K3A94_exon-g4431.t2;Parent=K3A94_transcript-g4431.t2
contig_454	AUGUSTUS	CDS	4213385	4213476	1	+	2	ID=K3A94_CDS-g4431.t2;Name=K3A94_CDS-g4431.t2;Parent=K3A94_transcript-g4431.t2
contig_454	AUGUSTUS	stop_codon	4213474	4213476	.	+	0	ID=K3A94_stop_codon-g4431.t2;Name=K3A94_stop_codon-g4431.t2;Parent=K3A94_transcript-g4431.t2
contig_454	AUGUSTUS	exon	4224159	4224169	.	+	.	ID=K3A94_exon-g4431.t1;Name=K3A94_exon-g4431.t1;Parent=K3A94_transcript-g4431.t1
contig_454	AUGUSTUS	CDS	4224159	4224169	1	+	2	ID=K3A94_CDS-g4431.t1;Name=K3A94_CDS-g4431.t1;Parent=K3A94_transcript-g4431.t1
contig_454	AUGUSTUS	stop_codon	4224167	4224169	.	+	0	ID=K3A94_stop_codon-g4431.t1;Name=K3A94_stop_codon-g4431.t1;Parent=K3A94_transcript-g4431.t1
contig_454	AUGUSTUS	gene	4227721	4238562	0.1	-	.	ID=K3A94_g4432;Name=K3A94_g4432
contig_454	AUGUSTUS	transcript	4227721	4238562	0.1	-	.	ID=K3A94_transcript-g4432.t1;Name=K3A94_transcript-g4432.t1;Parent=K3A94_g4432
contig_454	AUGUSTUS	stop_codon	4227721	4227723	.	-	0	ID=K3A94_stop_codon-g4432.t1;Name=K3A94_stop_codon-g4432.t1;Parent=K3A94_transcript-g4432.t1
contig_454	AUGUSTUS	exon	4227721	4227860	.	-	.	ID=K3A94_exon-g4432.t1;Name=K3A94_exon-g4432.t1;Parent=K3A94_transcript-g4432.t1
contig_454	AUGUSTUS	CDS	4227721	4227860	0.51	-	2	ID=K3A94_CDS-g4432.t1;Name=K3A94_CDS-g4432.t1;Parent=K3A94_transcript-g4432.t1
contig_454	AUGUSTUS	intron	4227861	4231231	0.28	-	.	ID=K3A94_intron-g4432.t1;Name=K3A94_intron-g4432.t1;Parent=K3A94_transcript-g4432.t1
contig_454	AUGUSTUS	exon	4231232	4231483	.	-	.	ID=K3A94_exon-g4432.t1;Name=K3A94_exon-g4432.t1;Parent=K3A94_transcript-g4432.t1
contig_454	AUGUSTUS	CDS	4231232	4231483	0.52	-	2	ID=K3A94_CDS-g4432.t1;Name=K3A94_CDS-g4432.t1;Parent=K3A94_transcript-g4432.t1
contig_454	AUGUSTUS	intron	4231484	4231543	1	-	.	ID=K3A94_intron-g4432.t1;Name=K3A94_intron-g4432.t1;Parent=K3A94_transcript-g4432.t1
contig_454	AUGUSTUS	exon	4231544	4231697	.	-	.	ID=K3A94_exon-g4432.t1;Name=K3A94_exon-g4432.t1;Parent=K3A94_transcript-g4432.t1
contig_454	AUGUSTUS	CDS	4231544	4231697	1	-	0	ID=K3A94_CDS-g4432.t1;Name=K3A94_CDS-g4432.t1;Parent=K3A94_transcript-g4432.t1
contig_454	AUGUSTUS	intron	4231698	4231748	1	-	.	ID=K3A94_intron-g4432.t1;Name=K3A94_intron-g4432.t1;Parent=K3A94_transcript-g4432.t1
contig_454	AUGUSTUS	exon	4231749	4232002	.	-	.	ID=K3A94_exon-g4432.t1;Name=K3A94_exon-g4432.t1;Parent=K3A94_transcript-g4432.t1
contig_454	AUGUSTUS	CDS	4231749	4232002	1	-	2	ID=K3A94_CDS-g4432.t1;Name=K3A94_CDS-g4432.t1;Parent=K3A94_transcript-g4432.t1
contig_454	AUGUSTUS	intron	4232003	4232053	1	-	.	ID=K3A94_intron-g4432.t1;Name=K3A94_intron-g4432.t1;Parent=K3A94_transcript-g4432.t1
contig_454	AUGUSTUS	exon	4232054	4232326	.	-	.	ID=K3A94_exon-g4432.t1;Name=K3A94_exon-g4432.t1;Parent=K3A94_transcript-g4432.t1
contig_454	AUGUSTUS	CDS	4232054	4232326	1	-	2	ID=K3A94_CDS-g4432.t1;Name=K3A94_CDS-g4432.t1;Parent=K3A94_transcript-g4432.t1
contig_454	AUGUSTUS	intron	4232327	4232386	0.97	-	.	ID=K3A94_intron-g4432.t1;Name=K3A94_intron-g4432.t1;Parent=K3A94_transcript-g4432.t1
contig_454	AUGUSTUS	exon	4232387	4232569	.	-	.	ID=K3A94_exon-g4432.t1;Name=K3A94_exon-g4432.t1;Parent=K3A94_transcript-g4432.t1
contig_454	AUGUSTUS	CDS	4232387	4232569	0.96	-	2	ID=K3A94_CDS-g4432.t1;Name=K3A94_CDS-g4432.t1;Parent=K3A94_transcript-g4432.t1
contig_454	AUGUSTUS	intron	4232570	4232644	0.98	-	.	ID=K3A94_intron-g4432.t1;Name=K3A94_intron-g4432.t1;Parent=K3A94_transcript-g4432.t1
contig_454	AUGUSTUS	exon	4232645	4232859	.	-	.	ID=K3A94_exon-g4432.t1;Name=K3A94_exon-g4432.t1;Parent=K3A94_transcript-g4432.t1
contig_454	AUGUSTUS	CDS	4232645	4232859	1	-	1	ID=K3A94_CDS-g4432.t1;Name=K3A94_CDS-g4432.t1;Parent=K3A94_transcript-g4432.t1
contig_454	AUGUSTUS	intron	4232860	4234339	1	-	.	ID=K3A94_intron-g4432.t1;Name=K3A94_intron-g4432.t1;Parent=K3A94_transcript-g4432.t1
contig_454	AUGUSTUS	exon	4234340	4234528	.	-	.	ID=K3A94_exon-g4432.t1;Name=K3A94_exon-g4432.t1;Parent=K3A94_transcript-g4432.t1
contig_454	AUGUSTUS	CDS	4234340	4234528	0.36	-	1	ID=K3A94_CDS-g4432.t1;Name=K3A94_CDS-g4432.t1;Parent=K3A94_transcript-g4432.t1
contig_454	AUGUSTUS	intron	4234529	4238073	0.36	-	.	ID=K3A94_intron-g4432.t1;Name=K3A94_intron-g4432.t1;Parent=K3A94_transcript-g4432.t1
contig_454	AUGUSTUS	exon	4238074	4238306	.	-	.	ID=K3A94_exon-g4432.t1;Name=K3A94_exon-g4432.t1;Parent=K3A94_transcript-g4432.t1
contig_454	AUGUSTUS	CDS	4238074	4238306	0.87	-	0	ID=K3A94_CDS-g4432.t1;Name=K3A94_CDS-g4432.t1;Parent=K3A94_transcript-g4432.t1
contig_454	AUGUSTUS	intron	4238307	4238364	0.9	-	.	ID=K3A94_intron-g4432.t1;Name=K3A94_intron-g4432.t1;Parent=K3A94_transcript-g4432.t1
contig_454	AUGUSTUS	exon	4238365	4238562	.	-	.	ID=K3A94_exon-g4432.t1;Name=K3A94_exon-g4432.t1;Parent=K3A94_transcript-g4432.t1
contig_454	AUGUSTUS	CDS	4238365	4238562	0.87	-	0	ID=K3A94_CDS-g4432.t1;Name=K3A94_CDS-g4432.t1;Parent=K3A94_transcript-g4432.t1
contig_454	AUGUSTUS	start_codon	4238560	4238562	.	-	0	ID=K3A94_start_codon-g4432.t1;Name=K3A94_start_codon-g4432.t1;Parent=K3A94_transcript-g4432.t1
contig_454	AUGUSTUS	gene	4242171	4252174	1	+	.	ID=K3A94_g4433;Name=K3A94_g4433
contig_454	AUGUSTUS	transcript	4242171	4252174	1	+	.	ID=K3A94_transcript-g4433.t1;Name=K3A94_transcript-g4433.t1;Parent=K3A94_g4433
contig_454	AUGUSTUS	start_codon	4242171	4242173	.	+	0	ID=K3A94_start_codon-g4433.t1;Name=K3A94_start_codon-g4433.t1;Parent=K3A94_transcript-g4433.t1
contig_454	AUGUSTUS	exon	4242171	4242341	.	+	.	ID=K3A94_exon-g4433.t1;Name=K3A94_exon-g4433.t1;Parent=K3A94_transcript-g4433.t1
contig_454	AUGUSTUS	CDS	4242171	4242341	1	+	0	ID=K3A94_CDS-g4433.t1;Name=K3A94_CDS-g4433.t1;Parent=K3A94_transcript-g4433.t1
contig_454	AUGUSTUS	intron	4242342	4242409	1	+	.	ID=K3A94_intron-g4433.t1;Name=K3A94_intron-g4433.t1;Parent=K3A94_transcript-g4433.t1
contig_454	AUGUSTUS	exon	4242410	4242522	.	+	.	ID=K3A94_exon-g4433.t1;Name=K3A94_exon-g4433.t1;Parent=K3A94_transcript-g4433.t1
contig_454	AUGUSTUS	CDS	4242410	4242522	1	+	0	ID=K3A94_CDS-g4433.t1;Name=K3A94_CDS-g4433.t1;Parent=K3A94_transcript-g4433.t1
contig_454	AUGUSTUS	intron	4242523	4242971	1	+	.	ID=K3A94_intron-g4433.t1;Name=K3A94_intron-g4433.t1;Parent=K3A94_transcript-g4433.t1
contig_454	AUGUSTUS	exon	4242972	4243146	.	+	.	ID=K3A94_exon-g4433.t1;Name=K3A94_exon-g4433.t1;Parent=K3A94_transcript-g4433.t1
contig_454	AUGUSTUS	CDS	4242972	4243146	1	+	1	ID=K3A94_CDS-g4433.t1;Name=K3A94_CDS-g4433.t1;Parent=K3A94_transcript-g4433.t1
contig_454	AUGUSTUS	intron	4243147	4245393	1	+	.	ID=K3A94_intron-g4433.t1;Name=K3A94_intron-g4433.t1;Parent=K3A94_transcript-g4433.t1
contig_454	AUGUSTUS	exon	4245394	4245919	.	+	.	ID=K3A94_exon-g4433.t1;Name=K3A94_exon-g4433.t1;Parent=K3A94_transcript-g4433.t1
contig_454	AUGUSTUS	CDS	4245394	4245919	1	+	0	ID=K3A94_CDS-g4433.t1;Name=K3A94_CDS-g4433.t1;Parent=K3A94_transcript-g4433.t1
contig_454	AUGUSTUS	intron	4245920	4245966	1	+	.	ID=K3A94_intron-g4433.t1;Name=K3A94_intron-g4433.t1;Parent=K3A94_transcript-g4433.t1
contig_454	AUGUSTUS	exon	4245967	4246202	.	+	.	ID=K3A94_exon-g4433.t1;Name=K3A94_exon-g4433.t1;Parent=K3A94_transcript-g4433.t1
contig_454	AUGUSTUS	CDS	4245967	4246202	1	+	2	ID=K3A94_CDS-g4433.t1;Name=K3A94_CDS-g4433.t1;Parent=K3A94_transcript-g4433.t1
contig_454	AUGUSTUS	intron	4246203	4246260	1	+	.	ID=K3A94_intron-g4433.t1;Name=K3A94_intron-g4433.t1;Parent=K3A94_transcript-g4433.t1
contig_454	AUGUSTUS	exon	4246261	4246467	.	+	.	ID=K3A94_exon-g4433.t1;Name=K3A94_exon-g4433.t1;Parent=K3A94_transcript-g4433.t1
contig_454	AUGUSTUS	CDS	4246261	4246467	1	+	0	ID=K3A94_CDS-g4433.t1;Name=K3A94_CDS-g4433.t1;Parent=K3A94_transcript-g4433.t1
contig_454	AUGUSTUS	intron	4246468	4246977	1	+	.	ID=K3A94_intron-g4433.t1;Name=K3A94_intron-g4433.t1;Parent=K3A94_transcript-g4433.t1
contig_454	AUGUSTUS	exon	4246978	4247284	.	+	.	ID=K3A94_exon-g4433.t1;Name=K3A94_exon-g4433.t1;Parent=K3A94_transcript-g4433.t1
contig_454	AUGUSTUS	CDS	4246978	4247284	1	+	0	ID=K3A94_CDS-g4433.t1;Name=K3A94_CDS-g4433.t1;Parent=K3A94_transcript-g4433.t1
contig_454	AUGUSTUS	intron	4247285	4247338	1	+	.	ID=K3A94_intron-g4433.t1;Name=K3A94_intron-g4433.t1;Parent=K3A94_transcript-g4433.t1
contig_454	AUGUSTUS	exon	4247339	4247529	.	+	.	ID=K3A94_exon-g4433.t1;Name=K3A94_exon-g4433.t1;Parent=K3A94_transcript-g4433.t1
contig_454	AUGUSTUS	CDS	4247339	4247529	1	+	2	ID=K3A94_CDS-g4433.t1;Name=K3A94_CDS-g4433.t1;Parent=K3A94_transcript-g4433.t1
contig_454	AUGUSTUS	intron	4247530	4247582	1	+	.	ID=K3A94_intron-g4433.t1;Name=K3A94_intron-g4433.t1;Parent=K3A94_transcript-g4433.t1
contig_454	AUGUSTUS	exon	4247583	4248150	.	+	.	ID=K3A94_exon-g4433.t1;Name=K3A94_exon-g4433.t1;Parent=K3A94_transcript-g4433.t1
contig_454	AUGUSTUS	CDS	4247583	4248150	1	+	0	ID=K3A94_CDS-g4433.t1;Name=K3A94_CDS-g4433.t1;Parent=K3A94_transcript-g4433.t1
contig_454	AUGUSTUS	intron	4248151	4250528	1	+	.	ID=K3A94_intron-g4433.t1;Name=K3A94_intron-g4433.t1;Parent=K3A94_transcript-g4433.t1
contig_454	AUGUSTUS	exon	4250529	4250731	.	+	.	ID=K3A94_exon-g4433.t1;Name=K3A94_exon-g4433.t1;Parent=K3A94_transcript-g4433.t1
contig_454	AUGUSTUS	CDS	4250529	4250731	1	+	2	ID=K3A94_CDS-g4433.t1;Name=K3A94_CDS-g4433.t1;Parent=K3A94_transcript-g4433.t1
contig_454	AUGUSTUS	intron	4250732	4250787	1	+	.	ID=K3A94_intron-g4433.t1;Name=K3A94_intron-g4433.t1;Parent=K3A94_transcript-g4433.t1
contig_454	AUGUSTUS	exon	4250788	4251169	.	+	.	ID=K3A94_exon-g4433.t1;Name=K3A94_exon-g4433.t1;Parent=K3A94_transcript-g4433.t1
contig_454	AUGUSTUS	CDS	4250788	4251169	1	+	0	ID=K3A94_CDS-g4433.t1;Name=K3A94_CDS-g4433.t1;Parent=K3A94_transcript-g4433.t1
contig_454	AUGUSTUS	intron	4251170	4251223	1	+	.	ID=K3A94_intron-g4433.t1;Name=K3A94_intron-g4433.t1;Parent=K3A94_transcript-g4433.t1
contig_454	AUGUSTUS	exon	4251224	4251471	.	+	.	ID=K3A94_exon-g4433.t1;Name=K3A94_exon-g4433.t1;Parent=K3A94_transcript-g4433.t1
contig_454	AUGUSTUS	CDS	4251224	4251471	1	+	2	ID=K3A94_CDS-g4433.t1;Name=K3A94_CDS-g4433.t1;Parent=K3A94_transcript-g4433.t1
contig_454	AUGUSTUS	intron	4251472	4251522	1	+	.	ID=K3A94_intron-g4433.t1;Name=K3A94_intron-g4433.t1;Parent=K3A94_transcript-g4433.t1
contig_454	AUGUSTUS	exon	4251523	4251756	.	+	.	ID=K3A94_exon-g4433.t1;Name=K3A94_exon-g4433.t1;Parent=K3A94_transcript-g4433.t1
contig_454	AUGUSTUS	CDS	4251523	4251756	1	+	0	ID=K3A94_CDS-g4433.t1;Name=K3A94_CDS-g4433.t1;Parent=K3A94_transcript-g4433.t1
contig_454	AUGUSTUS	intron	4251757	4252030	1	+	.	ID=K3A94_intron-g4433.t1;Name=K3A94_intron-g4433.t1;Parent=K3A94_transcript-g4433.t1
contig_454	AUGUSTUS	exon	4252031	4252174	.	+	.	ID=K3A94_exon-g4433.t1;Name=K3A94_exon-g4433.t1;Parent=K3A94_transcript-g4433.t1
contig_454	AUGUSTUS	CDS	4252031	4252174	1	+	0	ID=K3A94_CDS-g4433.t1;Name=K3A94_CDS-g4433.t1;Parent=K3A94_transcript-g4433.t1
contig_454	AUGUSTUS	stop_codon	4252172	4252174	.	+	0	ID=K3A94_stop_codon-g4433.t1;Name=K3A94_stop_codon-g4433.t1;Parent=K3A94_transcript-g4433.t1
contig_454	AUGUSTUS	gene	4252518	4262585	0.18	-	.	ID=K3A94_g4434;Name=K3A94_g4434
contig_454	AUGUSTUS	transcript	4252518	4262585	0.18	-	.	ID=K3A94_transcript-g4434.t1;Name=K3A94_transcript-g4434.t1;Parent=K3A94_g4434
contig_454	AUGUSTUS	stop_codon	4252518	4252520	.	-	0	ID=K3A94_stop_codon-g4434.t1;Name=K3A94_stop_codon-g4434.t1;Parent=K3A94_transcript-g4434.t1
contig_454	AUGUSTUS	exon	4252518	4252603	.	-	.	ID=K3A94_exon-g4434.t1;Name=K3A94_exon-g4434.t1;Parent=K3A94_transcript-g4434.t1
contig_454	AUGUSTUS	CDS	4252518	4252603	0.99	-	2	ID=K3A94_CDS-g4434.t1;Name=K3A94_CDS-g4434.t1;Parent=K3A94_transcript-g4434.t1
contig_454	AUGUSTUS	intron	4252604	4253468	0.99	-	.	ID=K3A94_intron-g4434.t1;Name=K3A94_intron-g4434.t1;Parent=K3A94_transcript-g4434.t1
contig_454	AUGUSTUS	exon	4253469	4253584	.	-	.	ID=K3A94_exon-g4434.t1;Name=K3A94_exon-g4434.t1;Parent=K3A94_transcript-g4434.t1
contig_454	AUGUSTUS	CDS	4253469	4253584	0.58	-	1	ID=K3A94_CDS-g4434.t1;Name=K3A94_CDS-g4434.t1;Parent=K3A94_transcript-g4434.t1
contig_454	AUGUSTUS	intron	4253585	4254966	0.58	-	.	ID=K3A94_intron-g4434.t1;Name=K3A94_intron-g4434.t1;Parent=K3A94_transcript-g4434.t1
contig_454	AUGUSTUS	exon	4254967	4255127	.	-	.	ID=K3A94_exon-g4434.t1;Name=K3A94_exon-g4434.t1;Parent=K3A94_transcript-g4434.t1
contig_454	AUGUSTUS	CDS	4254967	4255127	0.98	-	0	ID=K3A94_CDS-g4434.t1;Name=K3A94_CDS-g4434.t1;Parent=K3A94_transcript-g4434.t1
contig_454	AUGUSTUS	intron	4255128	4256026	0.95	-	.	ID=K3A94_intron-g4434.t1;Name=K3A94_intron-g4434.t1;Parent=K3A94_transcript-g4434.t1
contig_454	AUGUSTUS	exon	4256027	4256289	.	-	.	ID=K3A94_exon-g4434.t1;Name=K3A94_exon-g4434.t1;Parent=K3A94_transcript-g4434.t1
contig_454	AUGUSTUS	CDS	4256027	4256289	0.95	-	2	ID=K3A94_CDS-g4434.t1;Name=K3A94_CDS-g4434.t1;Parent=K3A94_transcript-g4434.t1
contig_454	AUGUSTUS	intron	4256290	4256343	1	-	.	ID=K3A94_intron-g4434.t1;Name=K3A94_intron-g4434.t1;Parent=K3A94_transcript-g4434.t1
contig_454	AUGUSTUS	exon	4256344	4256500	.	-	.	ID=K3A94_exon-g4434.t1;Name=K3A94_exon-g4434.t1;Parent=K3A94_transcript-g4434.t1
contig_454	AUGUSTUS	CDS	4256344	4256500	1	-	0	ID=K3A94_CDS-g4434.t1;Name=K3A94_CDS-g4434.t1;Parent=K3A94_transcript-g4434.t1
contig_454	AUGUSTUS	intron	4256501	4258370	1	-	.	ID=K3A94_intron-g4434.t1;Name=K3A94_intron-g4434.t1;Parent=K3A94_transcript-g4434.t1
contig_454	AUGUSTUS	exon	4258371	4258709	.	-	.	ID=K3A94_exon-g4434.t1;Name=K3A94_exon-g4434.t1;Parent=K3A94_transcript-g4434.t1
contig_454	AUGUSTUS	CDS	4258371	4258709	0.99	-	0	ID=K3A94_CDS-g4434.t1;Name=K3A94_CDS-g4434.t1;Parent=K3A94_transcript-g4434.t1
contig_454	AUGUSTUS	intron	4258710	4258773	1	-	.	ID=K3A94_intron-g4434.t1;Name=K3A94_intron-g4434.t1;Parent=K3A94_transcript-g4434.t1
contig_454	AUGUSTUS	exon	4258774	4258971	.	-	.	ID=K3A94_exon-g4434.t1;Name=K3A94_exon-g4434.t1;Parent=K3A94_transcript-g4434.t1
contig_454	AUGUSTUS	CDS	4258774	4258971	1	-	0	ID=K3A94_CDS-g4434.t1;Name=K3A94_CDS-g4434.t1;Parent=K3A94_transcript-g4434.t1
contig_454	AUGUSTUS	intron	4258972	4259030	1	-	.	ID=K3A94_intron-g4434.t1;Name=K3A94_intron-g4434.t1;Parent=K3A94_transcript-g4434.t1
contig_454	AUGUSTUS	exon	4259031	4259194	.	-	.	ID=K3A94_exon-g4434.t1;Name=K3A94_exon-g4434.t1;Parent=K3A94_transcript-g4434.t1
contig_454	AUGUSTUS	CDS	4259031	4259194	1	-	2	ID=K3A94_CDS-g4434.t1;Name=K3A94_CDS-g4434.t1;Parent=K3A94_transcript-g4434.t1
contig_454	AUGUSTUS	intron	4259195	4259249	1	-	.	ID=K3A94_intron-g4434.t1;Name=K3A94_intron-g4434.t1;Parent=K3A94_transcript-g4434.t1
contig_454	AUGUSTUS	exon	4259250	4259451	.	-	.	ID=K3A94_exon-g4434.t1;Name=K3A94_exon-g4434.t1;Parent=K3A94_transcript-g4434.t1
contig_454	AUGUSTUS	CDS	4259250	4259451	1	-	0	ID=K3A94_CDS-g4434.t1;Name=K3A94_CDS-g4434.t1;Parent=K3A94_transcript-g4434.t1
contig_454	AUGUSTUS	intron	4259452	4259505	0.97	-	.	ID=K3A94_intron-g4434.t1;Name=K3A94_intron-g4434.t1;Parent=K3A94_transcript-g4434.t1
contig_454	AUGUSTUS	exon	4259506	4259665	.	-	.	ID=K3A94_exon-g4434.t1;Name=K3A94_exon-g4434.t1;Parent=K3A94_transcript-g4434.t1
contig_454	AUGUSTUS	CDS	4259506	4259665	0.97	-	1	ID=K3A94_CDS-g4434.t1;Name=K3A94_CDS-g4434.t1;Parent=K3A94_transcript-g4434.t1
contig_454	AUGUSTUS	intron	4259666	4259717	0.96	-	.	ID=K3A94_intron-g4434.t1;Name=K3A94_intron-g4434.t1;Parent=K3A94_transcript-g4434.t1
contig_454	AUGUSTUS	exon	4259718	4259899	.	-	.	ID=K3A94_exon-g4434.t1;Name=K3A94_exon-g4434.t1;Parent=K3A94_transcript-g4434.t1
contig_454	AUGUSTUS	CDS	4259718	4259899	0.93	-	0	ID=K3A94_CDS-g4434.t1;Name=K3A94_CDS-g4434.t1;Parent=K3A94_transcript-g4434.t1
contig_454	AUGUSTUS	intron	4259900	4259951	0.94	-	.	ID=K3A94_intron-g4434.t1;Name=K3A94_intron-g4434.t1;Parent=K3A94_transcript-g4434.t1
contig_454	AUGUSTUS	exon	4259952	4260087	.	-	.	ID=K3A94_exon-g4434.t1;Name=K3A94_exon-g4434.t1;Parent=K3A94_transcript-g4434.t1
contig_454	AUGUSTUS	CDS	4259952	4260087	0.94	-	1	ID=K3A94_CDS-g4434.t1;Name=K3A94_CDS-g4434.t1;Parent=K3A94_transcript-g4434.t1
contig_454	AUGUSTUS	intron	4260088	4261471	0.61	-	.	ID=K3A94_intron-g4434.t1;Name=K3A94_intron-g4434.t1;Parent=K3A94_transcript-g4434.t1
contig_454	AUGUSTUS	exon	4261472	4261634	.	-	.	ID=K3A94_exon-g4434.t1;Name=K3A94_exon-g4434.t1;Parent=K3A94_transcript-g4434.t1
contig_454	AUGUSTUS	CDS	4261472	4261634	0.63	-	2	ID=K3A94_CDS-g4434.t1;Name=K3A94_CDS-g4434.t1;Parent=K3A94_transcript-g4434.t1
contig_454	AUGUSTUS	intron	4261635	4261688	0.96	-	.	ID=K3A94_intron-g4434.t1;Name=K3A94_intron-g4434.t1;Parent=K3A94_transcript-g4434.t1
contig_454	AUGUSTUS	exon	4261689	4261890	.	-	.	ID=K3A94_exon-g4434.t1;Name=K3A94_exon-g4434.t1;Parent=K3A94_transcript-g4434.t1
contig_454	AUGUSTUS	CDS	4261689	4261890	0.92	-	0	ID=K3A94_CDS-g4434.t1;Name=K3A94_CDS-g4434.t1;Parent=K3A94_transcript-g4434.t1
contig_454	AUGUSTUS	intron	4261891	4261942	0.63	-	.	ID=K3A94_intron-g4434.t1;Name=K3A94_intron-g4434.t1;Parent=K3A94_transcript-g4434.t1
contig_454	AUGUSTUS	exon	4261943	4262017	.	-	.	ID=K3A94_exon-g4434.t1;Name=K3A94_exon-g4434.t1;Parent=K3A94_transcript-g4434.t1
contig_454	AUGUSTUS	CDS	4261943	4262017	0.58	-	0	ID=K3A94_CDS-g4434.t1;Name=K3A94_CDS-g4434.t1;Parent=K3A94_transcript-g4434.t1
contig_454	AUGUSTUS	intron	4262018	4262184	0.56	-	.	ID=K3A94_intron-g4434.t1;Name=K3A94_intron-g4434.t1;Parent=K3A94_transcript-g4434.t1
contig_454	AUGUSTUS	exon	4262185	4262297	.	-	.	ID=K3A94_exon-g4434.t1;Name=K3A94_exon-g4434.t1;Parent=K3A94_transcript-g4434.t1
contig_454	AUGUSTUS	CDS	4262185	4262297	0.93	-	2	ID=K3A94_CDS-g4434.t1;Name=K3A94_CDS-g4434.t1;Parent=K3A94_transcript-g4434.t1
contig_454	AUGUSTUS	intron	4262298	4262353	0.96	-	.	ID=K3A94_intron-g4434.t1;Name=K3A94_intron-g4434.t1;Parent=K3A94_transcript-g4434.t1
contig_454	AUGUSTUS	exon	4262354	4262585	.	-	.	ID=K3A94_exon-g4434.t1;Name=K3A94_exon-g4434.t1;Parent=K3A94_transcript-g4434.t1
contig_454	AUGUSTUS	CDS	4262354	4262585	0.98	-	0	ID=K3A94_CDS-g4434.t1;Name=K3A94_CDS-g4434.t1;Parent=K3A94_transcript-g4434.t1
contig_454	AUGUSTUS	start_codon	4262583	4262585	.	-	0	ID=K3A94_start_codon-g4434.t1;Name=K3A94_start_codon-g4434.t1;Parent=K3A94_transcript-g4434.t1
contig_454	AUGUSTUS	gene	4268574	4419557	0.14	-	.	ID=K3A94_g4435;Name=K3A94_g4435
contig_454	AUGUSTUS	transcript	4268574	4419557	0.14	-	.	ID=K3A94_transcript-g4435.t1;Name=K3A94_transcript-g4435.t1;Parent=K3A94_g4435
contig_454	AUGUSTUS	stop_codon	4268574	4268576	.	-	0	ID=K3A94_stop_codon-g4435.t1;Name=K3A94_stop_codon-g4435.t1;Parent=K3A94_transcript-g4435.t1
contig_454	AUGUSTUS	exon	4268574	4268771	.	-	.	ID=K3A94_exon-g4435.t1;Name=K3A94_exon-g4435.t1;Parent=K3A94_transcript-g4435.t1
contig_454	AUGUSTUS	CDS	4268574	4268771	0.98	-	0	ID=K3A94_CDS-g4435.t1;Name=K3A94_CDS-g4435.t1;Parent=K3A94_transcript-g4435.t1
contig_454	AUGUSTUS	intron	4268772	4270463	1	-	.	ID=K3A94_intron-g4435.t1;Name=K3A94_intron-g4435.t1;Parent=K3A94_transcript-g4435.t1
contig_454	AUGUSTUS	exon	4270464	4270583	.	-	.	ID=K3A94_exon-g4435.t1;Name=K3A94_exon-g4435.t1;Parent=K3A94_transcript-g4435.t1
contig_454	AUGUSTUS	CDS	4270464	4270583	1	-	0	ID=K3A94_CDS-g4435.t1;Name=K3A94_CDS-g4435.t1;Parent=K3A94_transcript-g4435.t1
contig_454	AUGUSTUS	intron	4270584	4273104	1	-	.	ID=K3A94_intron-g4435.t1;Name=K3A94_intron-g4435.t1;Parent=K3A94_transcript-g4435.t1
contig_454	AUGUSTUS	exon	4273105	4273282	.	-	.	ID=K3A94_exon-g4435.t1;Name=K3A94_exon-g4435.t1;Parent=K3A94_transcript-g4435.t1
contig_454	AUGUSTUS	CDS	4273105	4273282	1	-	1	ID=K3A94_CDS-g4435.t1;Name=K3A94_CDS-g4435.t1;Parent=K3A94_transcript-g4435.t1
contig_454	AUGUSTUS	intron	4273283	4273363	1	-	.	ID=K3A94_intron-g4435.t1;Name=K3A94_intron-g4435.t1;Parent=K3A94_transcript-g4435.t1
contig_454	AUGUSTUS	exon	4273364	4273526	.	-	.	ID=K3A94_exon-g4435.t1;Name=K3A94_exon-g4435.t1;Parent=K3A94_transcript-g4435.t1
contig_454	AUGUSTUS	CDS	4273364	4273526	1	-	2	ID=K3A94_CDS-g4435.t1;Name=K3A94_CDS-g4435.t1;Parent=K3A94_transcript-g4435.t1
contig_454	AUGUSTUS	intron	4273527	4276369	1	-	.	ID=K3A94_intron-g4435.t1;Name=K3A94_intron-g4435.t1;Parent=K3A94_transcript-g4435.t1
contig_454	AUGUSTUS	exon	4276370	4276660	.	-	.	ID=K3A94_exon-g4435.t1;Name=K3A94_exon-g4435.t1;Parent=K3A94_transcript-g4435.t1
contig_454	AUGUSTUS	CDS	4276370	4276660	1	-	2	ID=K3A94_CDS-g4435.t1;Name=K3A94_CDS-g4435.t1;Parent=K3A94_transcript-g4435.t1
contig_454	AUGUSTUS	intron	4276661	4280874	1	-	.	ID=K3A94_intron-g4435.t1;Name=K3A94_intron-g4435.t1;Parent=K3A94_transcript-g4435.t1
contig_454	AUGUSTUS	exon	4280875	4280955	.	-	.	ID=K3A94_exon-g4435.t1;Name=K3A94_exon-g4435.t1;Parent=K3A94_transcript-g4435.t1
contig_454	AUGUSTUS	CDS	4280875	4280955	1	-	2	ID=K3A94_CDS-g4435.t1;Name=K3A94_CDS-g4435.t1;Parent=K3A94_transcript-g4435.t1
contig_454	AUGUSTUS	intron	4280956	4281675	1	-	.	ID=K3A94_intron-g4435.t1;Name=K3A94_intron-g4435.t1;Parent=K3A94_transcript-g4435.t1
contig_454	AUGUSTUS	exon	4281676	4281770	.	-	.	ID=K3A94_exon-g4435.t1;Name=K3A94_exon-g4435.t1;Parent=K3A94_transcript-g4435.t1
contig_454	AUGUSTUS	CDS	4281676	4281770	1	-	1	ID=K3A94_CDS-g4435.t1;Name=K3A94_CDS-g4435.t1;Parent=K3A94_transcript-g4435.t1
contig_454	AUGUSTUS	intron	4281771	4282390	1	-	.	ID=K3A94_intron-g4435.t1;Name=K3A94_intron-g4435.t1;Parent=K3A94_transcript-g4435.t1
contig_454	AUGUSTUS	exon	4282391	4282521	.	-	.	ID=K3A94_exon-g4435.t1;Name=K3A94_exon-g4435.t1;Parent=K3A94_transcript-g4435.t1
contig_454	AUGUSTUS	CDS	4282391	4282521	1	-	0	ID=K3A94_CDS-g4435.t1;Name=K3A94_CDS-g4435.t1;Parent=K3A94_transcript-g4435.t1
contig_454	AUGUSTUS	intron	4282522	4284323	1	-	.	ID=K3A94_intron-g4435.t1;Name=K3A94_intron-g4435.t1;Parent=K3A94_transcript-g4435.t1
contig_454	AUGUSTUS	exon	4284324	4284548	.	-	.	ID=K3A94_exon-g4435.t1;Name=K3A94_exon-g4435.t1;Parent=K3A94_transcript-g4435.t1
contig_454	AUGUSTUS	CDS	4284324	4284548	1	-	0	ID=K3A94_CDS-g4435.t1;Name=K3A94_CDS-g4435.t1;Parent=K3A94_transcript-g4435.t1
contig_454	AUGUSTUS	intron	4284549	4407932	1	-	.	ID=K3A94_intron-g4435.t1;Name=K3A94_intron-g4435.t1;Parent=K3A94_transcript-g4435.t1
contig_454	AUGUSTUS	gene	4386394	4386692	0.88	-	.	ID=K3A94_g4436;Name=K3A94_g4436
contig_454	AUGUSTUS	transcript	4386394	4386692	0.88	-	.	ID=K3A94_transcript-g4436.t1;Name=K3A94_transcript-g4436.t1;Parent=K3A94_g4436
contig_454	AUGUSTUS	stop_codon	4386394	4386396	.	-	0	ID=K3A94_stop_codon-g4436.t1;Name=K3A94_stop_codon-g4436.t1;Parent=K3A94_transcript-g4436.t1
contig_454	AUGUSTUS	exon	4386394	4386486	.	-	.	ID=K3A94_exon-g4436.t1;Name=K3A94_exon-g4436.t1;Parent=K3A94_transcript-g4436.t1
contig_454	AUGUSTUS	CDS	4386394	4386486	0.88	-	0	ID=K3A94_CDS-g4436.t1;Name=K3A94_CDS-g4436.t1;Parent=K3A94_transcript-g4436.t1
contig_454	AUGUSTUS	intron	4386487	4386548	0.88	-	.	ID=K3A94_intron-g4436.t1;Name=K3A94_intron-g4436.t1;Parent=K3A94_transcript-g4436.t1
contig_454	AUGUSTUS	exon	4386549	4386692	.	-	.	ID=K3A94_exon-g4436.t1;Name=K3A94_exon-g4436.t1;Parent=K3A94_transcript-g4436.t1
contig_454	AUGUSTUS	CDS	4386549	4386692	0.88	-	0	ID=K3A94_CDS-g4436.t1;Name=K3A94_CDS-g4436.t1;Parent=K3A94_transcript-g4436.t1
contig_454	AUGUSTUS	start_codon	4386690	4386692	.	-	0	ID=K3A94_start_codon-g4436.t1;Name=K3A94_start_codon-g4436.t1;Parent=K3A94_transcript-g4436.t1
contig_454	AUGUSTUS	exon	4407933	4408031	.	-	.	ID=K3A94_exon-g4435.t1;Name=K3A94_exon-g4435.t1;Parent=K3A94_transcript-g4435.t1
contig_454	AUGUSTUS	CDS	4407933	4408031	0.79	-	0	ID=K3A94_CDS-g4435.t1;Name=K3A94_CDS-g4435.t1;Parent=K3A94_transcript-g4435.t1
contig_454	AUGUSTUS	intron	4408032	4408348	0.79	-	.	ID=K3A94_intron-g4435.t1;Name=K3A94_intron-g4435.t1;Parent=K3A94_transcript-g4435.t1
contig_454	AUGUSTUS	exon	4408349	4408444	.	-	.	ID=K3A94_exon-g4435.t1;Name=K3A94_exon-g4435.t1;Parent=K3A94_transcript-g4435.t1
contig_454	AUGUSTUS	CDS	4408349	4408444	0.77	-	0	ID=K3A94_CDS-g4435.t1;Name=K3A94_CDS-g4435.t1;Parent=K3A94_transcript-g4435.t1
contig_454	AUGUSTUS	intron	4408445	4408554	0.59	-	.	ID=K3A94_intron-g4435.t1;Name=K3A94_intron-g4435.t1;Parent=K3A94_transcript-g4435.t1
contig_454	AUGUSTUS	exon	4408555	4408615	.	-	.	ID=K3A94_exon-g4435.t1;Name=K3A94_exon-g4435.t1;Parent=K3A94_transcript-g4435.t1
contig_454	AUGUSTUS	CDS	4408555	4408615	0.33	-	1	ID=K3A94_CDS-g4435.t1;Name=K3A94_CDS-g4435.t1;Parent=K3A94_transcript-g4435.t1
contig_454	AUGUSTUS	intron	4408616	4411763	0.3	-	.	ID=K3A94_intron-g4435.t1;Name=K3A94_intron-g4435.t1;Parent=K3A94_transcript-g4435.t1
contig_454	AUGUSTUS	exon	4411764	4411867	.	-	.	ID=K3A94_exon-g4435.t1;Name=K3A94_exon-g4435.t1;Parent=K3A94_transcript-g4435.t1
contig_454	AUGUSTUS	CDS	4411764	4411867	0.31	-	0	ID=K3A94_CDS-g4435.t1;Name=K3A94_CDS-g4435.t1;Parent=K3A94_transcript-g4435.t1
contig_454	AUGUSTUS	intron	4411868	4411923	1	-	.	ID=K3A94_intron-g4435.t1;Name=K3A94_intron-g4435.t1;Parent=K3A94_transcript-g4435.t1
contig_454	AUGUSTUS	exon	4411924	4412115	.	-	.	ID=K3A94_exon-g4435.t1;Name=K3A94_exon-g4435.t1;Parent=K3A94_transcript-g4435.t1
contig_454	AUGUSTUS	CDS	4411924	4412115	1	-	0	ID=K3A94_CDS-g4435.t1;Name=K3A94_CDS-g4435.t1;Parent=K3A94_transcript-g4435.t1
contig_454	AUGUSTUS	intron	4412116	4412168	1	-	.	ID=K3A94_intron-g4435.t1;Name=K3A94_intron-g4435.t1;Parent=K3A94_transcript-g4435.t1
contig_454	AUGUSTUS	exon	4412169	4412415	.	-	.	ID=K3A94_exon-g4435.t1;Name=K3A94_exon-g4435.t1;Parent=K3A94_transcript-g4435.t1
contig_454	AUGUSTUS	CDS	4412169	4412415	0.95	-	1	ID=K3A94_CDS-g4435.t1;Name=K3A94_CDS-g4435.t1;Parent=K3A94_transcript-g4435.t1
contig_454	AUGUSTUS	intron	4412416	4414216	1	-	.	ID=K3A94_intron-g4435.t1;Name=K3A94_intron-g4435.t1;Parent=K3A94_transcript-g4435.t1
contig_454	AUGUSTUS	exon	4414217	4414493	.	-	.	ID=K3A94_exon-g4435.t1;Name=K3A94_exon-g4435.t1;Parent=K3A94_transcript-g4435.t1
contig_454	AUGUSTUS	CDS	4414217	4414493	1	-	2	ID=K3A94_CDS-g4435.t1;Name=K3A94_CDS-g4435.t1;Parent=K3A94_transcript-g4435.t1
contig_454	AUGUSTUS	intron	4414494	4414571	1	-	.	ID=K3A94_intron-g4435.t1;Name=K3A94_intron-g4435.t1;Parent=K3A94_transcript-g4435.t1
contig_454	AUGUSTUS	exon	4414572	4414816	.	-	.	ID=K3A94_exon-g4435.t1;Name=K3A94_exon-g4435.t1;Parent=K3A94_transcript-g4435.t1
contig_454	AUGUSTUS	CDS	4414572	4414816	1	-	1	ID=K3A94_CDS-g4435.t1;Name=K3A94_CDS-g4435.t1;Parent=K3A94_transcript-g4435.t1
contig_454	AUGUSTUS	intron	4414817	4416214	1	-	.	ID=K3A94_intron-g4435.t1;Name=K3A94_intron-g4435.t1;Parent=K3A94_transcript-g4435.t1
contig_454	AUGUSTUS	exon	4416215	4416337	.	-	.	ID=K3A94_exon-g4435.t1;Name=K3A94_exon-g4435.t1;Parent=K3A94_transcript-g4435.t1
contig_454	AUGUSTUS	CDS	4416215	4416337	1	-	1	ID=K3A94_CDS-g4435.t1;Name=K3A94_CDS-g4435.t1;Parent=K3A94_transcript-g4435.t1
contig_454	AUGUSTUS	intron	4416338	4416391	1	-	.	ID=K3A94_intron-g4435.t1;Name=K3A94_intron-g4435.t1;Parent=K3A94_transcript-g4435.t1
contig_454	AUGUSTUS	exon	4416392	4416868	.	-	.	ID=K3A94_exon-g4435.t1;Name=K3A94_exon-g4435.t1;Parent=K3A94_transcript-g4435.t1
contig_454	AUGUSTUS	CDS	4416392	4416868	0.61	-	1	ID=K3A94_CDS-g4435.t1;Name=K3A94_CDS-g4435.t1;Parent=K3A94_transcript-g4435.t1
contig_454	AUGUSTUS	intron	4416869	4416933	0.61	-	.	ID=K3A94_intron-g4435.t1;Name=K3A94_intron-g4435.t1;Parent=K3A94_transcript-g4435.t1
contig_454	AUGUSTUS	exon	4416934	4417058	.	-	.	ID=K3A94_exon-g4435.t1;Name=K3A94_exon-g4435.t1;Parent=K3A94_transcript-g4435.t1
contig_454	AUGUSTUS	CDS	4416934	4417058	0.61	-	0	ID=K3A94_CDS-g4435.t1;Name=K3A94_CDS-g4435.t1;Parent=K3A94_transcript-g4435.t1
contig_454	AUGUSTUS	intron	4417059	4418800	1	-	.	ID=K3A94_intron-g4435.t1;Name=K3A94_intron-g4435.t1;Parent=K3A94_transcript-g4435.t1
contig_454	AUGUSTUS	exon	4418801	4418963	.	-	.	ID=K3A94_exon-g4435.t1;Name=K3A94_exon-g4435.t1;Parent=K3A94_transcript-g4435.t1
contig_454	AUGUSTUS	CDS	4418801	4418963	1	-	1	ID=K3A94_CDS-g4435.t1;Name=K3A94_CDS-g4435.t1;Parent=K3A94_transcript-g4435.t1
contig_454	AUGUSTUS	intron	4418964	4419020	1	-	.	ID=K3A94_intron-g4435.t1;Name=K3A94_intron-g4435.t1;Parent=K3A94_transcript-g4435.t1
contig_454	AUGUSTUS	exon	4419021	4419201	.	-	.	ID=K3A94_exon-g4435.t1;Name=K3A94_exon-g4435.t1;Parent=K3A94_transcript-g4435.t1
contig_454	AUGUSTUS	CDS	4419021	4419201	1	-	2	ID=K3A94_CDS-g4435.t1;Name=K3A94_CDS-g4435.t1;Parent=K3A94_transcript-g4435.t1
contig_454	AUGUSTUS	intron	4419202	4419254	1	-	.	ID=K3A94_intron-g4435.t1;Name=K3A94_intron-g4435.t1;Parent=K3A94_transcript-g4435.t1
contig_454	AUGUSTUS	exon	4419255	4419343	.	-	.	ID=K3A94_exon-g4435.t1;Name=K3A94_exon-g4435.t1;Parent=K3A94_transcript-g4435.t1
contig_454	AUGUSTUS	CDS	4419255	4419343	1	-	1	ID=K3A94_CDS-g4435.t1;Name=K3A94_CDS-g4435.t1;Parent=K3A94_transcript-g4435.t1
contig_454	AUGUSTUS	intron	4419344	4419405	1	-	.	ID=K3A94_intron-g4435.t1;Name=K3A94_intron-g4435.t1;Parent=K3A94_transcript-g4435.t1
contig_454	AUGUSTUS	exon	4419406	4419557	.	-	.	ID=K3A94_exon-g4435.t1;Name=K3A94_exon-g4435.t1;Parent=K3A94_transcript-g4435.t1
contig_454	AUGUSTUS	CDS	4419406	4419557	1	-	0	ID=K3A94_CDS-g4435.t1;Name=K3A94_CDS-g4435.t1;Parent=K3A94_transcript-g4435.t1
contig_454	AUGUSTUS	start_codon	4419555	4419557	.	-	0	ID=K3A94_start_codon-g4435.t1;Name=K3A94_start_codon-g4435.t1;Parent=K3A94_transcript-g4435.t1
contig_454	cmscan	gene	4422382	4422428	.	-	.	ID=K3A94_RF00032.706;Name=K3A94_RF00032.706
contig_454	cmscan	exon	4422382	4422428	.	-	.	ID=K3A94_exon-RF00032.706;Parent=K3A94_RF00032.706;product=K3A94_Histone 3' UTR stem-loop
contig_454	cmscan	mRNA	4422382	4422428	.	-	.	ID=K3A94_rna-RF00032.706;Parent=K3A94_RF00032.706;product=K3A94_Histone 3' UTR stem-loop
contig_454	AUGUSTUS	gene	4424002	4427938	0.54	-	.	ID=K3A94_g4437;Name=K3A94_g4437
contig_454	AUGUSTUS	transcript	4424002	4427938	0.54	-	.	ID=K3A94_transcript-g4437.t1;Name=K3A94_transcript-g4437.t1;Parent=K3A94_g4437
contig_454	AUGUSTUS	stop_codon	4424002	4424004	.	-	0	ID=K3A94_stop_codon-g4437.t1;Name=K3A94_stop_codon-g4437.t1;Parent=K3A94_transcript-g4437.t1
contig_454	AUGUSTUS	exon	4424002	4424132	.	-	.	ID=K3A94_exon-g4437.t1;Name=K3A94_exon-g4437.t1;Parent=K3A94_transcript-g4437.t1
contig_454	AUGUSTUS	CDS	4424002	4424132	1	-	2	ID=K3A94_CDS-g4437.t1;Name=K3A94_CDS-g4437.t1;Parent=K3A94_transcript-g4437.t1
contig_454	AUGUSTUS	intron	4424133	4424191	1	-	.	ID=K3A94_intron-g4437.t1;Name=K3A94_intron-g4437.t1;Parent=K3A94_transcript-g4437.t1
contig_454	AUGUSTUS	exon	4424192	4424383	.	-	.	ID=K3A94_exon-g4437.t1;Name=K3A94_exon-g4437.t1;Parent=K3A94_transcript-g4437.t1
contig_454	AUGUSTUS	CDS	4424192	4424383	1	-	2	ID=K3A94_CDS-g4437.t1;Name=K3A94_CDS-g4437.t1;Parent=K3A94_transcript-g4437.t1
contig_454	AUGUSTUS	intron	4424384	4425197	0.95	-	.	ID=K3A94_intron-g4437.t1;Name=K3A94_intron-g4437.t1;Parent=K3A94_transcript-g4437.t1
contig_454	AUGUSTUS	exon	4425198	4426183	.	-	.	ID=K3A94_exon-g4437.t1;Name=K3A94_exon-g4437.t1;Parent=K3A94_transcript-g4437.t1
contig_454	AUGUSTUS	CDS	4425198	4426183	0.95	-	1	ID=K3A94_CDS-g4437.t1;Name=K3A94_CDS-g4437.t1;Parent=K3A94_transcript-g4437.t1
contig_454	AUGUSTUS	intron	4426184	4427294	1	-	.	ID=K3A94_intron-g4437.t1;Name=K3A94_intron-g4437.t1;Parent=K3A94_transcript-g4437.t1
contig_454	AUGUSTUS	exon	4427295	4427938	.	-	.	ID=K3A94_exon-g4437.t1;Name=K3A94_exon-g4437.t1;Parent=K3A94_transcript-g4437.t1
contig_454	AUGUSTUS	CDS	4427295	4427938	0.58	-	0	ID=K3A94_CDS-g4437.t1;Name=K3A94_CDS-g4437.t1;Parent=K3A94_transcript-g4437.t1
contig_454	AUGUSTUS	start_codon	4427936	4427938	.	-	0	ID=K3A94_start_codon-g4437.t1;Name=K3A94_start_codon-g4437.t1;Parent=K3A94_transcript-g4437.t1
contig_454	cmscan	gene	4429758	4429804	.	+	.	ID=K3A94_RF00032.707;Name=K3A94_RF00032.707
contig_454	cmscan	exon	4429758	4429804	.	+	.	ID=K3A94_exon-RF00032.707;Parent=K3A94_RF00032.707;product=K3A94_Histone 3' UTR stem-loop
contig_454	cmscan	mRNA	4429758	4429804	.	+	.	ID=K3A94_rna-RF00032.707;Parent=K3A94_RF00032.707;product=K3A94_Histone 3' UTR stem-loop
contig_454	AUGUSTUS	gene	4433490	4435486	0.6	+	.	ID=K3A94_g4438;Name=K3A94_g4438
contig_454	AUGUSTUS	transcript	4433490	4435486	0.6	+	.	ID=K3A94_transcript-g4438.t1;Name=K3A94_transcript-g4438.t1;Parent=K3A94_g4438
contig_454	AUGUSTUS	start_codon	4433490	4433492	.	+	0	ID=K3A94_start_codon-g4438.t1;Name=K3A94_start_codon-g4438.t1;Parent=K3A94_transcript-g4438.t1
contig_454	AUGUSTUS	exon	4433490	4433500	.	+	.	ID=K3A94_exon-g4438.t1;Name=K3A94_exon-g4438.t1;Parent=K3A94_transcript-g4438.t1
contig_454	AUGUSTUS	CDS	4433490	4433500	0.62	+	0	ID=K3A94_CDS-g4438.t1;Name=K3A94_CDS-g4438.t1;Parent=K3A94_transcript-g4438.t1
contig_454	AUGUSTUS	intron	4433501	4433908	0.62	+	.	ID=K3A94_intron-g4438.t1;Name=K3A94_intron-g4438.t1;Parent=K3A94_transcript-g4438.t1
contig_454	AUGUSTUS	exon	4433909	4433975	.	+	.	ID=K3A94_exon-g4438.t1;Name=K3A94_exon-g4438.t1;Parent=K3A94_transcript-g4438.t1
contig_454	AUGUSTUS	CDS	4433909	4433975	0.65	+	1	ID=K3A94_CDS-g4438.t1;Name=K3A94_CDS-g4438.t1;Parent=K3A94_transcript-g4438.t1
contig_454	AUGUSTUS	intron	4433976	4435321	0.65	+	.	ID=K3A94_intron-g4438.t1;Name=K3A94_intron-g4438.t1;Parent=K3A94_transcript-g4438.t1
contig_454	AUGUSTUS	exon	4435322	4435486	.	+	.	ID=K3A94_exon-g4438.t1;Name=K3A94_exon-g4438.t1;Parent=K3A94_transcript-g4438.t1
contig_454	AUGUSTUS	CDS	4435322	4435486	0.66	+	0	ID=K3A94_CDS-g4438.t1;Name=K3A94_CDS-g4438.t1;Parent=K3A94_transcript-g4438.t1
contig_454	AUGUSTUS	stop_codon	4435484	4435486	.	+	0	ID=K3A94_stop_codon-g4438.t1;Name=K3A94_stop_codon-g4438.t1;Parent=K3A94_transcript-g4438.t1
contig_454	AUGUSTUS	gene	4435700	4480954	0.8	+	.	ID=K3A94_g4439;Name=K3A94_g4439
contig_454	AUGUSTUS	transcript	4435700	4480954	0.8	+	.	ID=K3A94_transcript-g4439.t1;Name=K3A94_transcript-g4439.t1;Parent=K3A94_g4439
contig_454	AUGUSTUS	start_codon	4435700	4435702	.	+	0	ID=K3A94_start_codon-g4439.t1;Name=K3A94_start_codon-g4439.t1;Parent=K3A94_transcript-g4439.t1
contig_454	AUGUSTUS	exon	4435700	4435846	.	+	.	ID=K3A94_exon-g4439.t1;Name=K3A94_exon-g4439.t1;Parent=K3A94_transcript-g4439.t1
contig_454	AUGUSTUS	CDS	4435700	4435846	0.8	+	0	ID=K3A94_CDS-g4439.t1;Name=K3A94_CDS-g4439.t1;Parent=K3A94_transcript-g4439.t1
contig_454	AUGUSTUS	intron	4435847	4474586	1	+	.	ID=K3A94_intron-g4439.t1;Name=K3A94_intron-g4439.t1;Parent=K3A94_transcript-g4439.t1
contig_454	AUGUSTUS	exon	4474587	4474754	.	+	.	ID=K3A94_exon-g4439.t1;Name=K3A94_exon-g4439.t1;Parent=K3A94_transcript-g4439.t1
contig_454	AUGUSTUS	CDS	4474587	4474754	1	+	0	ID=K3A94_CDS-g4439.t1;Name=K3A94_CDS-g4439.t1;Parent=K3A94_transcript-g4439.t1
contig_454	AUGUSTUS	intron	4474755	4478885	1	+	.	ID=K3A94_intron-g4439.t1;Name=K3A94_intron-g4439.t1;Parent=K3A94_transcript-g4439.t1
contig_454	AUGUSTUS	exon	4478886	4479008	.	+	.	ID=K3A94_exon-g4439.t1;Name=K3A94_exon-g4439.t1;Parent=K3A94_transcript-g4439.t1
contig_454	AUGUSTUS	CDS	4478886	4479008	1	+	0	ID=K3A94_CDS-g4439.t1;Name=K3A94_CDS-g4439.t1;Parent=K3A94_transcript-g4439.t1
contig_454	AUGUSTUS	intron	4479009	4480870	1	+	.	ID=K3A94_intron-g4439.t1;Name=K3A94_intron-g4439.t1;Parent=K3A94_transcript-g4439.t1
contig_454	AUGUSTUS	exon	4480871	4480954	.	+	.	ID=K3A94_exon-g4439.t1;Name=K3A94_exon-g4439.t1;Parent=K3A94_transcript-g4439.t1
contig_454	AUGUSTUS	CDS	4480871	4480954	1	+	0	ID=K3A94_CDS-g4439.t1;Name=K3A94_CDS-g4439.t1;Parent=K3A94_transcript-g4439.t1
contig_454	AUGUSTUS	stop_codon	4480952	4480954	.	+	0	ID=K3A94_stop_codon-g4439.t1;Name=K3A94_stop_codon-g4439.t1;Parent=K3A94_transcript-g4439.t1
contig_454	AUGUSTUS	gene	4492362	4505954	1	+	.	ID=K3A94_g4440;Name=K3A94_g4440
contig_454	AUGUSTUS	transcript	4492362	4505954	1	+	.	ID=K3A94_transcript-g4440.t1;Name=K3A94_transcript-g4440.t1;Parent=K3A94_g4440
contig_454	AUGUSTUS	start_codon	4492362	4492364	.	+	0	ID=K3A94_start_codon-g4440.t1;Name=K3A94_start_codon-g4440.t1;Parent=K3A94_transcript-g4440.t1
contig_454	AUGUSTUS	exon	4492362	4492472	.	+	.	ID=K3A94_exon-g4440.t1;Name=K3A94_exon-g4440.t1;Parent=K3A94_transcript-g4440.t1
contig_454	AUGUSTUS	CDS	4492362	4492472	1	+	0	ID=K3A94_CDS-g4440.t1;Name=K3A94_CDS-g4440.t1;Parent=K3A94_transcript-g4440.t1
contig_454	AUGUSTUS	intron	4492473	4499212	1	+	.	ID=K3A94_intron-g4440.t1;Name=K3A94_intron-g4440.t1;Parent=K3A94_transcript-g4440.t1
contig_454	AUGUSTUS	exon	4499213	4499392	.	+	.	ID=K3A94_exon-g4440.t1;Name=K3A94_exon-g4440.t1;Parent=K3A94_transcript-g4440.t1
contig_454	AUGUSTUS	CDS	4499213	4499392	1	+	0	ID=K3A94_CDS-g4440.t1;Name=K3A94_CDS-g4440.t1;Parent=K3A94_transcript-g4440.t1
contig_454	AUGUSTUS	intron	4499393	4502619	1	+	.	ID=K3A94_intron-g4440.t1;Name=K3A94_intron-g4440.t1;Parent=K3A94_transcript-g4440.t1
contig_454	AUGUSTUS	exon	4502620	4502721	.	+	.	ID=K3A94_exon-g4440.t1;Name=K3A94_exon-g4440.t1;Parent=K3A94_transcript-g4440.t1
contig_454	AUGUSTUS	CDS	4502620	4502721	1	+	0	ID=K3A94_CDS-g4440.t1;Name=K3A94_CDS-g4440.t1;Parent=K3A94_transcript-g4440.t1
contig_454	AUGUSTUS	intron	4502722	4505879	1	+	.	ID=K3A94_intron-g4440.t1;Name=K3A94_intron-g4440.t1;Parent=K3A94_transcript-g4440.t1
contig_454	AUGUSTUS	exon	4505880	4505954	.	+	.	ID=K3A94_exon-g4440.t1;Name=K3A94_exon-g4440.t1;Parent=K3A94_transcript-g4440.t1
contig_454	AUGUSTUS	CDS	4505880	4505954	1	+	0	ID=K3A94_CDS-g4440.t1;Name=K3A94_CDS-g4440.t1;Parent=K3A94_transcript-g4440.t1
contig_454	AUGUSTUS	stop_codon	4505952	4505954	.	+	0	ID=K3A94_stop_codon-g4440.t1;Name=K3A94_stop_codon-g4440.t1;Parent=K3A94_transcript-g4440.t1
contig_454	AUGUSTUS	gene	4511629	4519742	0.99	+	.	ID=K3A94_g4441;Name=K3A94_g4441
contig_454	AUGUSTUS	transcript	4511629	4519742	0.99	+	.	ID=K3A94_transcript-g4441.t1;Name=K3A94_transcript-g4441.t1;Parent=K3A94_g4441
contig_454	AUGUSTUS	start_codon	4511629	4511631	.	+	0	ID=K3A94_start_codon-g4441.t1;Name=K3A94_start_codon-g4441.t1;Parent=K3A94_transcript-g4441.t1
contig_454	AUGUSTUS	exon	4511629	4511631	.	+	.	ID=K3A94_exon-g4441.t1;Name=K3A94_exon-g4441.t1;Parent=K3A94_transcript-g4441.t1
contig_454	AUGUSTUS	CDS	4511629	4511631	1	+	0	ID=K3A94_CDS-g4441.t1;Name=K3A94_CDS-g4441.t1;Parent=K3A94_transcript-g4441.t1
contig_454	AUGUSTUS	intron	4511632	4514343	1	+	.	ID=K3A94_intron-g4441.t1;Name=K3A94_intron-g4441.t1;Parent=K3A94_transcript-g4441.t1
contig_454	AUGUSTUS	exon	4514344	4514526	.	+	.	ID=K3A94_exon-g4441.t1;Name=K3A94_exon-g4441.t1;Parent=K3A94_transcript-g4441.t1
contig_454	AUGUSTUS	CDS	4514344	4514526	1	+	0	ID=K3A94_CDS-g4441.t1;Name=K3A94_CDS-g4441.t1;Parent=K3A94_transcript-g4441.t1
contig_454	AUGUSTUS	intron	4514527	4519464	1	+	.	ID=K3A94_intron-g4441.t1;Name=K3A94_intron-g4441.t1;Parent=K3A94_transcript-g4441.t1
contig_454	AUGUSTUS	exon	4519465	4519605	.	+	.	ID=K3A94_exon-g4441.t1;Name=K3A94_exon-g4441.t1;Parent=K3A94_transcript-g4441.t1
contig_454	AUGUSTUS	CDS	4519465	4519605	1	+	0	ID=K3A94_CDS-g4441.t1;Name=K3A94_CDS-g4441.t1;Parent=K3A94_transcript-g4441.t1
contig_454	AUGUSTUS	intron	4519606	4519664	1	+	.	ID=K3A94_intron-g4441.t1;Name=K3A94_intron-g4441.t1;Parent=K3A94_transcript-g4441.t1
contig_454	AUGUSTUS	exon	4519665	4519742	.	+	.	ID=K3A94_exon-g4441.t1;Name=K3A94_exon-g4441.t1;Parent=K3A94_transcript-g4441.t1
contig_454	AUGUSTUS	CDS	4519665	4519742	0.99	+	0	ID=K3A94_CDS-g4441.t1;Name=K3A94_CDS-g4441.t1;Parent=K3A94_transcript-g4441.t1
contig_454	AUGUSTUS	stop_codon	4519740	4519742	.	+	0	ID=K3A94_stop_codon-g4441.t1;Name=K3A94_stop_codon-g4441.t1;Parent=K3A94_transcript-g4441.t1
contig_454	AUGUSTUS	gene	4531646	4546080	1	+	.	ID=K3A94_g4442;Name=K3A94_g4442
contig_454	AUGUSTUS	transcript	4531646	4546080	1	+	.	ID=K3A94_transcript-g4442.t1;Name=K3A94_transcript-g4442.t1;Parent=K3A94_g4442
contig_454	AUGUSTUS	start_codon	4531646	4531648	.	+	0	ID=K3A94_start_codon-g4442.t1;Name=K3A94_start_codon-g4442.t1;Parent=K3A94_transcript-g4442.t1
contig_454	AUGUSTUS	exon	4531646	4531682	.	+	.	ID=K3A94_exon-g4442.t1;Name=K3A94_exon-g4442.t1;Parent=K3A94_transcript-g4442.t1
contig_454	AUGUSTUS	CDS	4531646	4531682	1	+	0	ID=K3A94_CDS-g4442.t1;Name=K3A94_CDS-g4442.t1;Parent=K3A94_transcript-g4442.t1
contig_454	AUGUSTUS	intron	4531683	4545727	1	+	.	ID=K3A94_intron-g4442.t1;Name=K3A94_intron-g4442.t1;Parent=K3A94_transcript-g4442.t1
contig_454	AUGUSTUS	exon	4545728	4545872	.	+	.	ID=K3A94_exon-g4442.t1;Name=K3A94_exon-g4442.t1;Parent=K3A94_transcript-g4442.t1
contig_454	AUGUSTUS	CDS	4545728	4545872	1	+	2	ID=K3A94_CDS-g4442.t1;Name=K3A94_CDS-g4442.t1;Parent=K3A94_transcript-g4442.t1
contig_454	AUGUSTUS	intron	4545873	4545929	1	+	.	ID=K3A94_intron-g4442.t1;Name=K3A94_intron-g4442.t1;Parent=K3A94_transcript-g4442.t1
contig_454	AUGUSTUS	exon	4545930	4546080	.	+	.	ID=K3A94_exon-g4442.t1;Name=K3A94_exon-g4442.t1;Parent=K3A94_transcript-g4442.t1
contig_454	AUGUSTUS	CDS	4545930	4546080	1	+	1	ID=K3A94_CDS-g4442.t1;Name=K3A94_CDS-g4442.t1;Parent=K3A94_transcript-g4442.t1
contig_454	AUGUSTUS	stop_codon	4546078	4546080	.	+	0	ID=K3A94_stop_codon-g4442.t1;Name=K3A94_stop_codon-g4442.t1;Parent=K3A94_transcript-g4442.t1
contig_454	AUGUSTUS	gene	4548518	4576443	0.98	-	.	ID=K3A94_g4443;Name=K3A94_g4443
contig_454	AUGUSTUS	transcript	4548518	4576443	0.98	-	.	ID=K3A94_transcript-g4443.t1;Name=K3A94_transcript-g4443.t1;Parent=K3A94_g4443
contig_454	AUGUSTUS	stop_codon	4548518	4548520	.	-	0	ID=K3A94_stop_codon-g4443.t1;Name=K3A94_stop_codon-g4443.t1;Parent=K3A94_transcript-g4443.t1
contig_454	AUGUSTUS	exon	4548518	4548715	.	-	.	ID=K3A94_exon-g4443.t1;Name=K3A94_exon-g4443.t1;Parent=K3A94_transcript-g4443.t1
contig_454	AUGUSTUS	CDS	4548518	4548715	1	-	0	ID=K3A94_CDS-g4443.t1;Name=K3A94_CDS-g4443.t1;Parent=K3A94_transcript-g4443.t1
contig_454	AUGUSTUS	intron	4548716	4555401	1	-	.	ID=K3A94_intron-g4443.t1;Name=K3A94_intron-g4443.t1;Parent=K3A94_transcript-g4443.t1
contig_454	AUGUSTUS	exon	4555402	4555785	.	-	.	ID=K3A94_exon-g4443.t1;Name=K3A94_exon-g4443.t1;Parent=K3A94_transcript-g4443.t1
contig_454	AUGUSTUS	CDS	4555402	4555785	1	-	0	ID=K3A94_CDS-g4443.t1;Name=K3A94_CDS-g4443.t1;Parent=K3A94_transcript-g4443.t1
contig_454	AUGUSTUS	intron	4555786	4569306	1	-	.	ID=K3A94_intron-g4443.t1;Name=K3A94_intron-g4443.t1;Parent=K3A94_transcript-g4443.t1
contig_454	cmscan	gene	4562972	4563018	.	+	.	ID=K3A94_RF00032.708;Name=K3A94_RF00032.708
contig_454	cmscan	exon	4562972	4563018	.	+	.	ID=K3A94_exon-RF00032.708;Parent=K3A94_RF00032.708;product=K3A94_Histone 3' UTR stem-loop
contig_454	cmscan	mRNA	4562972	4563018	.	+	.	ID=K3A94_rna-RF00032.708;Parent=K3A94_RF00032.708;product=K3A94_Histone 3' UTR stem-loop
contig_454	AUGUSTUS	exon	4569307	4571091	.	-	.	ID=K3A94_exon-g4443.t1;Name=K3A94_exon-g4443.t1;Parent=K3A94_transcript-g4443.t1
contig_454	AUGUSTUS	CDS	4569307	4571091	1	-	0	ID=K3A94_CDS-g4443.t1;Name=K3A94_CDS-g4443.t1;Parent=K3A94_transcript-g4443.t1
contig_454	AUGUSTUS	intron	4571092	4571326	1	-	.	ID=K3A94_intron-g4443.t1;Name=K3A94_intron-g4443.t1;Parent=K3A94_transcript-g4443.t1
contig_454	AUGUSTUS	exon	4571327	4571569	.	-	.	ID=K3A94_exon-g4443.t1;Name=K3A94_exon-g4443.t1;Parent=K3A94_transcript-g4443.t1
contig_454	AUGUSTUS	CDS	4571327	4571569	1	-	0	ID=K3A94_CDS-g4443.t1;Name=K3A94_CDS-g4443.t1;Parent=K3A94_transcript-g4443.t1
contig_454	AUGUSTUS	intron	4571570	4576377	0.98	-	.	ID=K3A94_intron-g4443.t1;Name=K3A94_intron-g4443.t1;Parent=K3A94_transcript-g4443.t1
contig_454	AUGUSTUS	exon	4576378	4576443	.	-	.	ID=K3A94_exon-g4443.t1;Name=K3A94_exon-g4443.t1;Parent=K3A94_transcript-g4443.t1
contig_454	AUGUSTUS	CDS	4576378	4576443	0.98	-	0	ID=K3A94_CDS-g4443.t1;Name=K3A94_CDS-g4443.t1;Parent=K3A94_transcript-g4443.t1
contig_454	AUGUSTUS	start_codon	4576441	4576443	.	-	0	ID=K3A94_start_codon-g4443.t1;Name=K3A94_start_codon-g4443.t1;Parent=K3A94_transcript-g4443.t1
contig_454	AUGUSTUS	gene	4581254	4604802	0.62	+	.	ID=K3A94_g4444;Name=K3A94_g4444
contig_454	AUGUSTUS	transcript	4581254	4604802	0.62	+	.	ID=K3A94_transcript-g4444.t1;Name=K3A94_transcript-g4444.t1;Parent=K3A94_g4444
contig_454	AUGUSTUS	start_codon	4581254	4581256	.	+	0	ID=K3A94_start_codon-g4444.t1;Name=K3A94_start_codon-g4444.t1;Parent=K3A94_transcript-g4444.t1
contig_454	AUGUSTUS	exon	4581254	4581280	.	+	.	ID=K3A94_exon-g4444.t1;Name=K3A94_exon-g4444.t1;Parent=K3A94_transcript-g4444.t1
contig_454	AUGUSTUS	CDS	4581254	4581280	0.82	+	0	ID=K3A94_CDS-g4444.t1;Name=K3A94_CDS-g4444.t1;Parent=K3A94_transcript-g4444.t1
contig_454	AUGUSTUS	intron	4581281	4586611	0.82	+	.	ID=K3A94_intron-g4444.t1;Name=K3A94_intron-g4444.t1;Parent=K3A94_transcript-g4444.t1
contig_454	AUGUSTUS	exon	4586612	4586844	.	+	.	ID=K3A94_exon-g4444.t1;Name=K3A94_exon-g4444.t1;Parent=K3A94_transcript-g4444.t1
contig_454	AUGUSTUS	CDS	4586612	4586844	0.84	+	0	ID=K3A94_CDS-g4444.t1;Name=K3A94_CDS-g4444.t1;Parent=K3A94_transcript-g4444.t1
contig_454	AUGUSTUS	intron	4586845	4599975	1	+	.	ID=K3A94_intron-g4444.t1;Name=K3A94_intron-g4444.t1;Parent=K3A94_transcript-g4444.t1
contig_454	AUGUSTUS	exon	4599976	4600277	.	+	.	ID=K3A94_exon-g4444.t1;Name=K3A94_exon-g4444.t1;Parent=K3A94_transcript-g4444.t1
contig_454	AUGUSTUS	CDS	4599976	4600277	1	+	1	ID=K3A94_CDS-g4444.t1;Name=K3A94_CDS-g4444.t1;Parent=K3A94_transcript-g4444.t1
contig_454	GeneMark.hmm	gene	4599980	4604802	.	+	.	ID=K3A94_5055_g;Name=K3A94_5055_g
contig_454	GeneMark.hmm	transcript	4599980	4604802	.	+	.	ID=K3A94_transcript-5055_t;Name=K3A94_transcript-5055_t;Parent=K3A94_5055_g
contig_454	GeneMark.hmm	start_codon	4599980	4599982	.	+	0	ID=K3A94_start_codon-5055_t;Name=K3A94_start_codon-5055_t;Parent=K3A94_transcript-5055_t
contig_454	GeneMark.hmm	exon	4599980	4600277	0	+	.	ID=K3A94_exon-5055_t;Name=K3A94_exon-5055_t;Parent=K3A94_transcript-5055_t
contig_454	GeneMark.hmm	CDS	4599980	4600277	.	+	0	ID=K3A94_CDS-5055_t;Name=K3A94_CDS-5055_t;Parent=K3A94_transcript-5055_t
contig_454	AUGUSTUS	intron	4600278	4602505	1	+	.	ID=K3A94_intron-g4444.t1;Name=K3A94_intron-g4444.t1;Parent=K3A94_transcript-g4444.t1
contig_454	AUGUSTUS	exon	4602506	4603896	.	+	.	ID=K3A94_exon-g4444.t1;Name=K3A94_exon-g4444.t1;Parent=K3A94_transcript-g4444.t1
contig_454	GeneMark.hmm	exon	4602506	4603896	0	+	.	ID=K3A94_exon-5055_t;Name=K3A94_exon-5055_t;Parent=K3A94_transcript-5055_t
contig_454	AUGUSTUS	CDS	4602506	4603896	1	+	2	ID=K3A94_CDS-g4444.t1;Name=K3A94_CDS-g4444.t1;Parent=K3A94_transcript-g4444.t1
contig_454	GeneMark.hmm	CDS	4602506	4603896	.	+	2	ID=K3A94_CDS-5055_t;Name=K3A94_CDS-5055_t;Parent=K3A94_transcript-5055_t
contig_454	AUGUSTUS	intron	4603897	4604352	1	+	.	ID=K3A94_intron-g4444.t1;Name=K3A94_intron-g4444.t1;Parent=K3A94_transcript-g4444.t1
contig_454	AUGUSTUS	exon	4604353	4604802	.	+	.	ID=K3A94_exon-g4444.t1;Name=K3A94_exon-g4444.t1;Parent=K3A94_transcript-g4444.t1
contig_454	GeneMark.hmm	exon	4604353	4604802	0	+	.	ID=K3A94_exon-5055_t;Name=K3A94_exon-5055_t;Parent=K3A94_transcript-5055_t
contig_454	AUGUSTUS	CDS	4604353	4604802	0.71	+	0	ID=K3A94_CDS-g4444.t1;Name=K3A94_CDS-g4444.t1;Parent=K3A94_transcript-g4444.t1
contig_454	GeneMark.hmm	CDS	4604353	4604802	.	+	0	ID=K3A94_CDS-5055_t;Name=K3A94_CDS-5055_t;Parent=K3A94_transcript-5055_t
contig_454	AUGUSTUS	stop_codon	4604800	4604802	.	+	0	ID=K3A94_stop_codon-g4444.t1;Name=K3A94_stop_codon-g4444.t1;Parent=K3A94_transcript-g4444.t1
contig_454	GeneMark.hmm	stop_codon	4604800	4604802	.	+	0	ID=K3A94_stop_codon-5055_t;Name=K3A94_stop_codon-5055_t;Parent=K3A94_transcript-5055_t
contig_454	AUGUSTUS	gene	4605472	4616460	0.68	-	.	ID=K3A94_g4445;Name=K3A94_g4445
contig_454	AUGUSTUS	transcript	4605472	4616460	0.68	-	.	ID=K3A94_transcript-g4445.t1;Name=K3A94_transcript-g4445.t1;Parent=K3A94_g4445
contig_454	AUGUSTUS	stop_codon	4605472	4605474	.	-	0	ID=K3A94_stop_codon-g4445.t1;Name=K3A94_stop_codon-g4445.t1;Parent=K3A94_transcript-g4445.t1
contig_454	AUGUSTUS	exon	4605472	4605480	.	-	.	ID=K3A94_exon-g4445.t1;Name=K3A94_exon-g4445.t1;Parent=K3A94_transcript-g4445.t1
contig_454	AUGUSTUS	CDS	4605472	4605480	0.72	-	0	ID=K3A94_CDS-g4445.t1;Name=K3A94_CDS-g4445.t1;Parent=K3A94_transcript-g4445.t1
contig_454	AUGUSTUS	intron	4605481	4605524	0.72	-	.	ID=K3A94_intron-g4445.t1;Name=K3A94_intron-g4445.t1;Parent=K3A94_transcript-g4445.t1
contig_454	AUGUSTUS	exon	4605525	4605629	.	-	.	ID=K3A94_exon-g4445.t1;Name=K3A94_exon-g4445.t1;Parent=K3A94_transcript-g4445.t1
contig_454	AUGUSTUS	CDS	4605525	4605629	0.87	-	0	ID=K3A94_CDS-g4445.t1;Name=K3A94_CDS-g4445.t1;Parent=K3A94_transcript-g4445.t1
contig_454	AUGUSTUS	intron	4605630	4605692	1	-	.	ID=K3A94_intron-g4445.t1;Name=K3A94_intron-g4445.t1;Parent=K3A94_transcript-g4445.t1
contig_454	AUGUSTUS	exon	4605693	4608843	.	-	.	ID=K3A94_exon-g4445.t1;Name=K3A94_exon-g4445.t1;Parent=K3A94_transcript-g4445.t1
contig_454	AUGUSTUS	CDS	4605693	4608843	1	-	1	ID=K3A94_CDS-g4445.t1;Name=K3A94_CDS-g4445.t1;Parent=K3A94_transcript-g4445.t1
contig_454	AUGUSTUS	intron	4608844	4608899	1	-	.	ID=K3A94_intron-g4445.t1;Name=K3A94_intron-g4445.t1;Parent=K3A94_transcript-g4445.t1
contig_454	AUGUSTUS	exon	4608900	4609213	.	-	.	ID=K3A94_exon-g4445.t1;Name=K3A94_exon-g4445.t1;Parent=K3A94_transcript-g4445.t1
contig_454	AUGUSTUS	CDS	4608900	4609213	1	-	0	ID=K3A94_CDS-g4445.t1;Name=K3A94_CDS-g4445.t1;Parent=K3A94_transcript-g4445.t1
contig_454	AUGUSTUS	intron	4609214	4609271	1	-	.	ID=K3A94_intron-g4445.t1;Name=K3A94_intron-g4445.t1;Parent=K3A94_transcript-g4445.t1
contig_454	AUGUSTUS	exon	4609272	4609548	.	-	.	ID=K3A94_exon-g4445.t1;Name=K3A94_exon-g4445.t1;Parent=K3A94_transcript-g4445.t1
contig_454	AUGUSTUS	CDS	4609272	4609548	1	-	1	ID=K3A94_CDS-g4445.t1;Name=K3A94_CDS-g4445.t1;Parent=K3A94_transcript-g4445.t1
contig_454	AUGUSTUS	intron	4609549	4609604	1	-	.	ID=K3A94_intron-g4445.t1;Name=K3A94_intron-g4445.t1;Parent=K3A94_transcript-g4445.t1
contig_454	AUGUSTUS	exon	4609605	4609743	.	-	.	ID=K3A94_exon-g4445.t1;Name=K3A94_exon-g4445.t1;Parent=K3A94_transcript-g4445.t1
contig_454	AUGUSTUS	CDS	4609605	4609743	1	-	2	ID=K3A94_CDS-g4445.t1;Name=K3A94_CDS-g4445.t1;Parent=K3A94_transcript-g4445.t1
contig_454	AUGUSTUS	intron	4609744	4616354	1	-	.	ID=K3A94_intron-g4445.t1;Name=K3A94_intron-g4445.t1;Parent=K3A94_transcript-g4445.t1
contig_454	AUGUSTUS	exon	4616355	4616460	.	-	.	ID=K3A94_exon-g4445.t1;Name=K3A94_exon-g4445.t1;Parent=K3A94_transcript-g4445.t1
contig_454	AUGUSTUS	CDS	4616355	4616460	0.93	-	0	ID=K3A94_CDS-g4445.t1;Name=K3A94_CDS-g4445.t1;Parent=K3A94_transcript-g4445.t1
contig_454	AUGUSTUS	start_codon	4616458	4616460	.	-	0	ID=K3A94_start_codon-g4445.t1;Name=K3A94_start_codon-g4445.t1;Parent=K3A94_transcript-g4445.t1
contig_454	AUGUSTUS	gene	4616881	4622777	0.88	-	.	ID=K3A94_g4446;Name=K3A94_g4446
contig_454	AUGUSTUS	transcript	4616881	4622777	0.88	-	.	ID=K3A94_transcript-g4446.t1;Name=K3A94_transcript-g4446.t1;Parent=K3A94_g4446
contig_454	AUGUSTUS	stop_codon	4616881	4616883	.	-	0	ID=K3A94_stop_codon-g4446.t1;Name=K3A94_stop_codon-g4446.t1;Parent=K3A94_transcript-g4446.t1
contig_454	AUGUSTUS	exon	4616881	4617007	.	-	.	ID=K3A94_exon-g4446.t1;Name=K3A94_exon-g4446.t1;Parent=K3A94_transcript-g4446.t1
contig_454	AUGUSTUS	CDS	4616881	4617007	0.93	-	1	ID=K3A94_CDS-g4446.t1;Name=K3A94_CDS-g4446.t1;Parent=K3A94_transcript-g4446.t1
contig_454	AUGUSTUS	intron	4617008	4618193	1	-	.	ID=K3A94_intron-g4446.t1;Name=K3A94_intron-g4446.t1;Parent=K3A94_transcript-g4446.t1
contig_454	AUGUSTUS	exon	4618194	4618402	.	-	.	ID=K3A94_exon-g4446.t1;Name=K3A94_exon-g4446.t1;Parent=K3A94_transcript-g4446.t1
contig_454	AUGUSTUS	CDS	4618194	4618402	1	-	0	ID=K3A94_CDS-g4446.t1;Name=K3A94_CDS-g4446.t1;Parent=K3A94_transcript-g4446.t1
contig_454	AUGUSTUS	intron	4618403	4618640	1	-	.	ID=K3A94_intron-g4446.t1;Name=K3A94_intron-g4446.t1;Parent=K3A94_transcript-g4446.t1
contig_454	AUGUSTUS	exon	4618641	4618712	.	-	.	ID=K3A94_exon-g4446.t1;Name=K3A94_exon-g4446.t1;Parent=K3A94_transcript-g4446.t1
contig_454	AUGUSTUS	CDS	4618641	4618712	1	-	0	ID=K3A94_CDS-g4446.t1;Name=K3A94_CDS-g4446.t1;Parent=K3A94_transcript-g4446.t1
contig_454	AUGUSTUS	intron	4618713	4618769	1	-	.	ID=K3A94_intron-g4446.t1;Name=K3A94_intron-g4446.t1;Parent=K3A94_transcript-g4446.t1
contig_454	AUGUSTUS	exon	4618770	4618869	.	-	.	ID=K3A94_exon-g4446.t1;Name=K3A94_exon-g4446.t1;Parent=K3A94_transcript-g4446.t1
contig_454	AUGUSTUS	CDS	4618770	4618869	1	-	1	ID=K3A94_CDS-g4446.t1;Name=K3A94_CDS-g4446.t1;Parent=K3A94_transcript-g4446.t1
contig_454	AUGUSTUS	intron	4618870	4622637	1	-	.	ID=K3A94_intron-g4446.t1;Name=K3A94_intron-g4446.t1;Parent=K3A94_transcript-g4446.t1
contig_454	cmscan	gene	4620333	4620379	.	+	.	ID=K3A94_RF00032.709;Name=K3A94_RF00032.709
contig_454	cmscan	exon	4620333	4620379	.	+	.	ID=K3A94_exon-RF00032.709;Parent=K3A94_RF00032.709;product=K3A94_Histone 3' UTR stem-loop
contig_454	cmscan	mRNA	4620333	4620379	.	+	.	ID=K3A94_rna-RF00032.709;Parent=K3A94_RF00032.709;product=K3A94_Histone 3' UTR stem-loop
contig_454	AUGUSTUS	exon	4622638	4622777	.	-	.	ID=K3A94_exon-g4446.t1;Name=K3A94_exon-g4446.t1;Parent=K3A94_transcript-g4446.t1
contig_454	AUGUSTUS	CDS	4622638	4622777	0.94	-	0	ID=K3A94_CDS-g4446.t1;Name=K3A94_CDS-g4446.t1;Parent=K3A94_transcript-g4446.t1
contig_454	AUGUSTUS	start_codon	4622775	4622777	.	-	0	ID=K3A94_start_codon-g4446.t1;Name=K3A94_start_codon-g4446.t1;Parent=K3A94_transcript-g4446.t1
contig_454	AUGUSTUS	gene	4626647	4628642	0.89	-	.	ID=K3A94_g4447;Name=K3A94_g4447
contig_454	AUGUSTUS	transcript	4626647	4628642	0.89	-	.	ID=K3A94_transcript-g4447.t1;Name=K3A94_transcript-g4447.t1;Parent=K3A94_g4447
contig_454	AUGUSTUS	stop_codon	4626647	4626649	.	-	0	ID=K3A94_stop_codon-g4447.t1;Name=K3A94_stop_codon-g4447.t1;Parent=K3A94_transcript-g4447.t1
contig_454	AUGUSTUS	exon	4626647	4627009	.	-	.	ID=K3A94_exon-g4447.t1;Name=K3A94_exon-g4447.t1;Parent=K3A94_transcript-g4447.t1
contig_454	AUGUSTUS	CDS	4626647	4627009	1	-	0	ID=K3A94_CDS-g4447.t1;Name=K3A94_CDS-g4447.t1;Parent=K3A94_transcript-g4447.t1
contig_454	AUGUSTUS	intron	4627010	4627064	1	-	.	ID=K3A94_intron-g4447.t1;Name=K3A94_intron-g4447.t1;Parent=K3A94_transcript-g4447.t1
contig_454	AUGUSTUS	exon	4627065	4627311	.	-	.	ID=K3A94_exon-g4447.t1;Name=K3A94_exon-g4447.t1;Parent=K3A94_transcript-g4447.t1
contig_454	AUGUSTUS	CDS	4627065	4627311	1	-	1	ID=K3A94_CDS-g4447.t1;Name=K3A94_CDS-g4447.t1;Parent=K3A94_transcript-g4447.t1
contig_454	AUGUSTUS	intron	4627312	4628523	1	-	.	ID=K3A94_intron-g4447.t1;Name=K3A94_intron-g4447.t1;Parent=K3A94_transcript-g4447.t1
contig_454	AUGUSTUS	exon	4628524	4628642	.	-	.	ID=K3A94_exon-g4447.t1;Name=K3A94_exon-g4447.t1;Parent=K3A94_transcript-g4447.t1
contig_454	AUGUSTUS	CDS	4628524	4628642	0.89	-	0	ID=K3A94_CDS-g4447.t1;Name=K3A94_CDS-g4447.t1;Parent=K3A94_transcript-g4447.t1
contig_454	AUGUSTUS	start_codon	4628640	4628642	.	-	0	ID=K3A94_start_codon-g4447.t1;Name=K3A94_start_codon-g4447.t1;Parent=K3A94_transcript-g4447.t1
contig_454	AUGUSTUS	gene	4629361	4656198	0.63	+	.	ID=K3A94_g4448;Name=K3A94_g4448
contig_454	AUGUSTUS	transcript	4629361	4656198	0.63	+	.	ID=K3A94_transcript-g4448.t1;Name=K3A94_transcript-g4448.t1;Parent=K3A94_g4448
contig_454	AUGUSTUS	start_codon	4629361	4629363	.	+	0	ID=K3A94_start_codon-g4448.t1;Name=K3A94_start_codon-g4448.t1;Parent=K3A94_transcript-g4448.t1
contig_454	AUGUSTUS	exon	4629361	4629433	.	+	.	ID=K3A94_exon-g4448.t1;Name=K3A94_exon-g4448.t1;Parent=K3A94_transcript-g4448.t1
contig_454	AUGUSTUS	CDS	4629361	4629433	1	+	0	ID=K3A94_CDS-g4448.t1;Name=K3A94_CDS-g4448.t1;Parent=K3A94_transcript-g4448.t1
contig_454	AUGUSTUS	intron	4629434	4633112	1	+	.	ID=K3A94_intron-g4448.t1;Name=K3A94_intron-g4448.t1;Parent=K3A94_transcript-g4448.t1
contig_454	AUGUSTUS	exon	4633113	4633535	.	+	.	ID=K3A94_exon-g4448.t1;Name=K3A94_exon-g4448.t1;Parent=K3A94_transcript-g4448.t1
contig_454	AUGUSTUS	CDS	4633113	4633535	1	+	2	ID=K3A94_CDS-g4448.t1;Name=K3A94_CDS-g4448.t1;Parent=K3A94_transcript-g4448.t1
contig_454	AUGUSTUS	intron	4633536	4633604	1	+	.	ID=K3A94_intron-g4448.t1;Name=K3A94_intron-g4448.t1;Parent=K3A94_transcript-g4448.t1
contig_454	AUGUSTUS	exon	4633605	4633883	.	+	.	ID=K3A94_exon-g4448.t1;Name=K3A94_exon-g4448.t1;Parent=K3A94_transcript-g4448.t1
contig_454	AUGUSTUS	CDS	4633605	4633883	1	+	2	ID=K3A94_CDS-g4448.t1;Name=K3A94_CDS-g4448.t1;Parent=K3A94_transcript-g4448.t1
contig_454	AUGUSTUS	intron	4633884	4633939	1	+	.	ID=K3A94_intron-g4448.t1;Name=K3A94_intron-g4448.t1;Parent=K3A94_transcript-g4448.t1
contig_454	AUGUSTUS	exon	4633940	4634400	.	+	.	ID=K3A94_exon-g4448.t1;Name=K3A94_exon-g4448.t1;Parent=K3A94_transcript-g4448.t1
contig_454	AUGUSTUS	CDS	4633940	4634400	1	+	2	ID=K3A94_CDS-g4448.t1;Name=K3A94_CDS-g4448.t1;Parent=K3A94_transcript-g4448.t1
contig_454	AUGUSTUS	intron	4634401	4634449	1	+	.	ID=K3A94_intron-g4448.t1;Name=K3A94_intron-g4448.t1;Parent=K3A94_transcript-g4448.t1
contig_454	AUGUSTUS	exon	4634450	4634707	.	+	.	ID=K3A94_exon-g4448.t1;Name=K3A94_exon-g4448.t1;Parent=K3A94_transcript-g4448.t1
contig_454	AUGUSTUS	CDS	4634450	4634707	1	+	0	ID=K3A94_CDS-g4448.t1;Name=K3A94_CDS-g4448.t1;Parent=K3A94_transcript-g4448.t1
contig_454	AUGUSTUS	intron	4634708	4634758	1	+	.	ID=K3A94_intron-g4448.t1;Name=K3A94_intron-g4448.t1;Parent=K3A94_transcript-g4448.t1
contig_454	AUGUSTUS	exon	4634759	4634980	.	+	.	ID=K3A94_exon-g4448.t1;Name=K3A94_exon-g4448.t1;Parent=K3A94_transcript-g4448.t1
contig_454	AUGUSTUS	CDS	4634759	4634980	1	+	0	ID=K3A94_CDS-g4448.t1;Name=K3A94_CDS-g4448.t1;Parent=K3A94_transcript-g4448.t1
contig_454	AUGUSTUS	intron	4634981	4635036	1	+	.	ID=K3A94_intron-g4448.t1;Name=K3A94_intron-g4448.t1;Parent=K3A94_transcript-g4448.t1
contig_454	AUGUSTUS	exon	4635037	4635398	.	+	.	ID=K3A94_exon-g4448.t1;Name=K3A94_exon-g4448.t1;Parent=K3A94_transcript-g4448.t1
contig_454	AUGUSTUS	CDS	4635037	4635398	1	+	0	ID=K3A94_CDS-g4448.t1;Name=K3A94_CDS-g4448.t1;Parent=K3A94_transcript-g4448.t1
contig_454	AUGUSTUS	intron	4635399	4635445	1	+	.	ID=K3A94_intron-g4448.t1;Name=K3A94_intron-g4448.t1;Parent=K3A94_transcript-g4448.t1
contig_454	AUGUSTUS	exon	4635446	4635986	.	+	.	ID=K3A94_exon-g4448.t1;Name=K3A94_exon-g4448.t1;Parent=K3A94_transcript-g4448.t1
contig_454	AUGUSTUS	CDS	4635446	4635986	1	+	1	ID=K3A94_CDS-g4448.t1;Name=K3A94_CDS-g4448.t1;Parent=K3A94_transcript-g4448.t1
contig_454	AUGUSTUS	intron	4635987	4637618	1	+	.	ID=K3A94_intron-g4448.t1;Name=K3A94_intron-g4448.t1;Parent=K3A94_transcript-g4448.t1
contig_454	AUGUSTUS	exon	4637619	4637789	.	+	.	ID=K3A94_exon-g4448.t1;Name=K3A94_exon-g4448.t1;Parent=K3A94_transcript-g4448.t1
contig_454	AUGUSTUS	CDS	4637619	4637789	1	+	0	ID=K3A94_CDS-g4448.t1;Name=K3A94_CDS-g4448.t1;Parent=K3A94_transcript-g4448.t1
contig_454	AUGUSTUS	intron	4637790	4637851	1	+	.	ID=K3A94_intron-g4448.t1;Name=K3A94_intron-g4448.t1;Parent=K3A94_transcript-g4448.t1
contig_454	AUGUSTUS	exon	4637852	4638044	.	+	.	ID=K3A94_exon-g4448.t1;Name=K3A94_exon-g4448.t1;Parent=K3A94_transcript-g4448.t1
contig_454	AUGUSTUS	CDS	4637852	4638044	1	+	0	ID=K3A94_CDS-g4448.t1;Name=K3A94_CDS-g4448.t1;Parent=K3A94_transcript-g4448.t1
contig_454	AUGUSTUS	intron	4638045	4638128	1	+	.	ID=K3A94_intron-g4448.t1;Name=K3A94_intron-g4448.t1;Parent=K3A94_transcript-g4448.t1
contig_454	AUGUSTUS	exon	4638129	4638477	.	+	.	ID=K3A94_exon-g4448.t1;Name=K3A94_exon-g4448.t1;Parent=K3A94_transcript-g4448.t1
contig_454	AUGUSTUS	CDS	4638129	4638477	1	+	2	ID=K3A94_CDS-g4448.t1;Name=K3A94_CDS-g4448.t1;Parent=K3A94_transcript-g4448.t1
contig_454	AUGUSTUS	intron	4638478	4638546	1	+	.	ID=K3A94_intron-g4448.t1;Name=K3A94_intron-g4448.t1;Parent=K3A94_transcript-g4448.t1
contig_454	AUGUSTUS	exon	4638547	4638793	.	+	.	ID=K3A94_exon-g4448.t1;Name=K3A94_exon-g4448.t1;Parent=K3A94_transcript-g4448.t1
contig_454	AUGUSTUS	CDS	4638547	4638793	1	+	1	ID=K3A94_CDS-g4448.t1;Name=K3A94_CDS-g4448.t1;Parent=K3A94_transcript-g4448.t1
contig_454	AUGUSTUS	intron	4638794	4638944	1	+	.	ID=K3A94_intron-g4448.t1;Name=K3A94_intron-g4448.t1;Parent=K3A94_transcript-g4448.t1
contig_454	AUGUSTUS	exon	4638945	4639193	.	+	.	ID=K3A94_exon-g4448.t1;Name=K3A94_exon-g4448.t1;Parent=K3A94_transcript-g4448.t1
contig_454	AUGUSTUS	CDS	4638945	4639193	1	+	0	ID=K3A94_CDS-g4448.t1;Name=K3A94_CDS-g4448.t1;Parent=K3A94_transcript-g4448.t1
contig_454	AUGUSTUS	intron	4639194	4639820	1	+	.	ID=K3A94_intron-g4448.t1;Name=K3A94_intron-g4448.t1;Parent=K3A94_transcript-g4448.t1
contig_454	AUGUSTUS	exon	4639821	4639990	.	+	.	ID=K3A94_exon-g4448.t1;Name=K3A94_exon-g4448.t1;Parent=K3A94_transcript-g4448.t1
contig_454	AUGUSTUS	CDS	4639821	4639990	1	+	0	ID=K3A94_CDS-g4448.t1;Name=K3A94_CDS-g4448.t1;Parent=K3A94_transcript-g4448.t1
contig_454	AUGUSTUS	intron	4639991	4640154	1	+	.	ID=K3A94_intron-g4448.t1;Name=K3A94_intron-g4448.t1;Parent=K3A94_transcript-g4448.t1
contig_454	AUGUSTUS	exon	4640155	4640671	.	+	.	ID=K3A94_exon-g4448.t1;Name=K3A94_exon-g4448.t1;Parent=K3A94_transcript-g4448.t1
contig_454	AUGUSTUS	CDS	4640155	4640671	1	+	1	ID=K3A94_CDS-g4448.t1;Name=K3A94_CDS-g4448.t1;Parent=K3A94_transcript-g4448.t1
contig_454	AUGUSTUS	intron	4640672	4640732	1	+	.	ID=K3A94_intron-g4448.t1;Name=K3A94_intron-g4448.t1;Parent=K3A94_transcript-g4448.t1
contig_454	AUGUSTUS	exon	4640733	4641098	.	+	.	ID=K3A94_exon-g4448.t1;Name=K3A94_exon-g4448.t1;Parent=K3A94_transcript-g4448.t1
contig_454	AUGUSTUS	CDS	4640733	4641098	1	+	0	ID=K3A94_CDS-g4448.t1;Name=K3A94_CDS-g4448.t1;Parent=K3A94_transcript-g4448.t1
contig_454	AUGUSTUS	intron	4641099	4641153	1	+	.	ID=K3A94_intron-g4448.t1;Name=K3A94_intron-g4448.t1;Parent=K3A94_transcript-g4448.t1
contig_454	AUGUSTUS	exon	4641154	4641399	.	+	.	ID=K3A94_exon-g4448.t1;Name=K3A94_exon-g4448.t1;Parent=K3A94_transcript-g4448.t1
contig_454	AUGUSTUS	CDS	4641154	4641399	1	+	0	ID=K3A94_CDS-g4448.t1;Name=K3A94_CDS-g4448.t1;Parent=K3A94_transcript-g4448.t1
contig_454	AUGUSTUS	intron	4641400	4641461	1	+	.	ID=K3A94_intron-g4448.t1;Name=K3A94_intron-g4448.t1;Parent=K3A94_transcript-g4448.t1
contig_454	AUGUSTUS	exon	4641462	4641681	.	+	.	ID=K3A94_exon-g4448.t1;Name=K3A94_exon-g4448.t1;Parent=K3A94_transcript-g4448.t1
contig_454	AUGUSTUS	CDS	4641462	4641681	1	+	0	ID=K3A94_CDS-g4448.t1;Name=K3A94_CDS-g4448.t1;Parent=K3A94_transcript-g4448.t1
contig_454	AUGUSTUS	intron	4641682	4642365	1	+	.	ID=K3A94_intron-g4448.t1;Name=K3A94_intron-g4448.t1;Parent=K3A94_transcript-g4448.t1
contig_454	AUGUSTUS	exon	4642366	4642528	.	+	.	ID=K3A94_exon-g4448.t1;Name=K3A94_exon-g4448.t1;Parent=K3A94_transcript-g4448.t1
contig_454	AUGUSTUS	CDS	4642366	4642528	1	+	2	ID=K3A94_CDS-g4448.t1;Name=K3A94_CDS-g4448.t1;Parent=K3A94_transcript-g4448.t1
contig_454	AUGUSTUS	intron	4642529	4642588	1	+	.	ID=K3A94_intron-g4448.t1;Name=K3A94_intron-g4448.t1;Parent=K3A94_transcript-g4448.t1
contig_454	AUGUSTUS	exon	4642589	4642905	.	+	.	ID=K3A94_exon-g4448.t1;Name=K3A94_exon-g4448.t1;Parent=K3A94_transcript-g4448.t1
contig_454	AUGUSTUS	CDS	4642589	4642905	1	+	1	ID=K3A94_CDS-g4448.t1;Name=K3A94_CDS-g4448.t1;Parent=K3A94_transcript-g4448.t1
contig_454	AUGUSTUS	intron	4642906	4644392	0.85	+	.	ID=K3A94_intron-g4448.t1;Name=K3A94_intron-g4448.t1;Parent=K3A94_transcript-g4448.t1
contig_454	AUGUSTUS	exon	4644393	4644589	.	+	.	ID=K3A94_exon-g4448.t1;Name=K3A94_exon-g4448.t1;Parent=K3A94_transcript-g4448.t1
contig_454	AUGUSTUS	CDS	4644393	4644589	0.98	+	2	ID=K3A94_CDS-g4448.t1;Name=K3A94_CDS-g4448.t1;Parent=K3A94_transcript-g4448.t1
contig_454	AUGUSTUS	intron	4644590	4644638	1	+	.	ID=K3A94_intron-g4448.t1;Name=K3A94_intron-g4448.t1;Parent=K3A94_transcript-g4448.t1
contig_454	AUGUSTUS	exon	4644639	4644947	.	+	.	ID=K3A94_exon-g4448.t1;Name=K3A94_exon-g4448.t1;Parent=K3A94_transcript-g4448.t1
contig_454	AUGUSTUS	CDS	4644639	4644947	1	+	0	ID=K3A94_CDS-g4448.t1;Name=K3A94_CDS-g4448.t1;Parent=K3A94_transcript-g4448.t1
contig_454	AUGUSTUS	intron	4644948	4645006	1	+	.	ID=K3A94_intron-g4448.t1;Name=K3A94_intron-g4448.t1;Parent=K3A94_transcript-g4448.t1
contig_454	AUGUSTUS	exon	4645007	4645597	.	+	.	ID=K3A94_exon-g4448.t1;Name=K3A94_exon-g4448.t1;Parent=K3A94_transcript-g4448.t1
contig_454	AUGUSTUS	CDS	4645007	4645597	1	+	0	ID=K3A94_CDS-g4448.t1;Name=K3A94_CDS-g4448.t1;Parent=K3A94_transcript-g4448.t1
contig_454	AUGUSTUS	intron	4645598	4645657	1	+	.	ID=K3A94_intron-g4448.t1;Name=K3A94_intron-g4448.t1;Parent=K3A94_transcript-g4448.t1
contig_454	AUGUSTUS	exon	4645658	4645860	.	+	.	ID=K3A94_exon-g4448.t1;Name=K3A94_exon-g4448.t1;Parent=K3A94_transcript-g4448.t1
contig_454	AUGUSTUS	CDS	4645658	4645860	1	+	0	ID=K3A94_CDS-g4448.t1;Name=K3A94_CDS-g4448.t1;Parent=K3A94_transcript-g4448.t1
contig_454	AUGUSTUS	intron	4645861	4646750	1	+	.	ID=K3A94_intron-g4448.t1;Name=K3A94_intron-g4448.t1;Parent=K3A94_transcript-g4448.t1
contig_454	AUGUSTUS	exon	4646751	4646936	.	+	.	ID=K3A94_exon-g4448.t1;Name=K3A94_exon-g4448.t1;Parent=K3A94_transcript-g4448.t1
contig_454	AUGUSTUS	CDS	4646751	4646936	0.99	+	1	ID=K3A94_CDS-g4448.t1;Name=K3A94_CDS-g4448.t1;Parent=K3A94_transcript-g4448.t1
contig_454	AUGUSTUS	intron	4646937	4646992	0.99	+	.	ID=K3A94_intron-g4448.t1;Name=K3A94_intron-g4448.t1;Parent=K3A94_transcript-g4448.t1
contig_454	AUGUSTUS	exon	4646993	4647191	.	+	.	ID=K3A94_exon-g4448.t1;Name=K3A94_exon-g4448.t1;Parent=K3A94_transcript-g4448.t1
contig_454	AUGUSTUS	CDS	4646993	4647191	0.99	+	1	ID=K3A94_CDS-g4448.t1;Name=K3A94_CDS-g4448.t1;Parent=K3A94_transcript-g4448.t1
contig_454	AUGUSTUS	intron	4647192	4647247	1	+	.	ID=K3A94_intron-g4448.t1;Name=K3A94_intron-g4448.t1;Parent=K3A94_transcript-g4448.t1
contig_454	AUGUSTUS	exon	4647248	4647472	.	+	.	ID=K3A94_exon-g4448.t1;Name=K3A94_exon-g4448.t1;Parent=K3A94_transcript-g4448.t1
contig_454	AUGUSTUS	CDS	4647248	4647472	1	+	0	ID=K3A94_CDS-g4448.t1;Name=K3A94_CDS-g4448.t1;Parent=K3A94_transcript-g4448.t1
contig_454	AUGUSTUS	intron	4647473	4647534	1	+	.	ID=K3A94_intron-g4448.t1;Name=K3A94_intron-g4448.t1;Parent=K3A94_transcript-g4448.t1
contig_454	AUGUSTUS	exon	4647535	4647944	.	+	.	ID=K3A94_exon-g4448.t1;Name=K3A94_exon-g4448.t1;Parent=K3A94_transcript-g4448.t1
contig_454	AUGUSTUS	CDS	4647535	4647944	0.98	+	0	ID=K3A94_CDS-g4448.t1;Name=K3A94_CDS-g4448.t1;Parent=K3A94_transcript-g4448.t1
contig_454	AUGUSTUS	intron	4647945	4648012	1	+	.	ID=K3A94_intron-g4448.t1;Name=K3A94_intron-g4448.t1;Parent=K3A94_transcript-g4448.t1
contig_454	AUGUSTUS	exon	4648013	4648323	.	+	.	ID=K3A94_exon-g4448.t1;Name=K3A94_exon-g4448.t1;Parent=K3A94_transcript-g4448.t1
contig_454	AUGUSTUS	CDS	4648013	4648323	1	+	1	ID=K3A94_CDS-g4448.t1;Name=K3A94_CDS-g4448.t1;Parent=K3A94_transcript-g4448.t1
contig_454	AUGUSTUS	intron	4648324	4648385	1	+	.	ID=K3A94_intron-g4448.t1;Name=K3A94_intron-g4448.t1;Parent=K3A94_transcript-g4448.t1
contig_454	AUGUSTUS	exon	4648386	4648654	.	+	.	ID=K3A94_exon-g4448.t1;Name=K3A94_exon-g4448.t1;Parent=K3A94_transcript-g4448.t1
contig_454	AUGUSTUS	CDS	4648386	4648654	1	+	2	ID=K3A94_CDS-g4448.t1;Name=K3A94_CDS-g4448.t1;Parent=K3A94_transcript-g4448.t1
contig_454	AUGUSTUS	intron	4648655	4648736	1	+	.	ID=K3A94_intron-g4448.t1;Name=K3A94_intron-g4448.t1;Parent=K3A94_transcript-g4448.t1
contig_454	AUGUSTUS	exon	4648737	4649018	.	+	.	ID=K3A94_exon-g4448.t1;Name=K3A94_exon-g4448.t1;Parent=K3A94_transcript-g4448.t1
contig_454	AUGUSTUS	CDS	4648737	4649018	1	+	0	ID=K3A94_CDS-g4448.t1;Name=K3A94_CDS-g4448.t1;Parent=K3A94_transcript-g4448.t1
contig_454	AUGUSTUS	intron	4649019	4649454	1	+	.	ID=K3A94_intron-g4448.t1;Name=K3A94_intron-g4448.t1;Parent=K3A94_transcript-g4448.t1
contig_454	AUGUSTUS	exon	4649455	4649639	.	+	.	ID=K3A94_exon-g4448.t1;Name=K3A94_exon-g4448.t1;Parent=K3A94_transcript-g4448.t1
contig_454	AUGUSTUS	CDS	4649455	4649639	1	+	0	ID=K3A94_CDS-g4448.t1;Name=K3A94_CDS-g4448.t1;Parent=K3A94_transcript-g4448.t1
contig_454	AUGUSTUS	intron	4649640	4649691	1	+	.	ID=K3A94_intron-g4448.t1;Name=K3A94_intron-g4448.t1;Parent=K3A94_transcript-g4448.t1
contig_454	AUGUSTUS	exon	4649692	4650124	.	+	.	ID=K3A94_exon-g4448.t1;Name=K3A94_exon-g4448.t1;Parent=K3A94_transcript-g4448.t1
contig_454	AUGUSTUS	CDS	4649692	4650124	0.89	+	1	ID=K3A94_CDS-g4448.t1;Name=K3A94_CDS-g4448.t1;Parent=K3A94_transcript-g4448.t1
contig_454	AUGUSTUS	intron	4650125	4650184	0.89	+	.	ID=K3A94_intron-g4448.t1;Name=K3A94_intron-g4448.t1;Parent=K3A94_transcript-g4448.t1
contig_454	AUGUSTUS	exon	4650185	4650411	.	+	.	ID=K3A94_exon-g4448.t1;Name=K3A94_exon-g4448.t1;Parent=K3A94_transcript-g4448.t1
contig_454	AUGUSTUS	CDS	4650185	4650411	1	+	0	ID=K3A94_CDS-g4448.t1;Name=K3A94_CDS-g4448.t1;Parent=K3A94_transcript-g4448.t1
contig_454	AUGUSTUS	intron	4650412	4650470	1	+	.	ID=K3A94_intron-g4448.t1;Name=K3A94_intron-g4448.t1;Parent=K3A94_transcript-g4448.t1
contig_454	AUGUSTUS	exon	4650471	4650642	.	+	.	ID=K3A94_exon-g4448.t1;Name=K3A94_exon-g4448.t1;Parent=K3A94_transcript-g4448.t1
contig_454	AUGUSTUS	CDS	4650471	4650642	1	+	1	ID=K3A94_CDS-g4448.t1;Name=K3A94_CDS-g4448.t1;Parent=K3A94_transcript-g4448.t1
contig_454	AUGUSTUS	intron	4650643	4650697	1	+	.	ID=K3A94_intron-g4448.t1;Name=K3A94_intron-g4448.t1;Parent=K3A94_transcript-g4448.t1
contig_454	AUGUSTUS	exon	4650698	4650910	.	+	.	ID=K3A94_exon-g4448.t1;Name=K3A94_exon-g4448.t1;Parent=K3A94_transcript-g4448.t1
contig_454	AUGUSTUS	CDS	4650698	4650910	1	+	0	ID=K3A94_CDS-g4448.t1;Name=K3A94_CDS-g4448.t1;Parent=K3A94_transcript-g4448.t1
contig_454	AUGUSTUS	intron	4650911	4652070	1	+	.	ID=K3A94_intron-g4448.t1;Name=K3A94_intron-g4448.t1;Parent=K3A94_transcript-g4448.t1
contig_454	AUGUSTUS	exon	4652071	4652295	.	+	.	ID=K3A94_exon-g4448.t1;Name=K3A94_exon-g4448.t1;Parent=K3A94_transcript-g4448.t1
contig_454	AUGUSTUS	CDS	4652071	4652295	1	+	0	ID=K3A94_CDS-g4448.t1;Name=K3A94_CDS-g4448.t1;Parent=K3A94_transcript-g4448.t1
contig_454	AUGUSTUS	intron	4652296	4652348	1	+	.	ID=K3A94_intron-g4448.t1;Name=K3A94_intron-g4448.t1;Parent=K3A94_transcript-g4448.t1
contig_454	AUGUSTUS	exon	4652349	4652733	.	+	.	ID=K3A94_exon-g4448.t1;Name=K3A94_exon-g4448.t1;Parent=K3A94_transcript-g4448.t1
contig_454	AUGUSTUS	CDS	4652349	4652733	1	+	0	ID=K3A94_CDS-g4448.t1;Name=K3A94_CDS-g4448.t1;Parent=K3A94_transcript-g4448.t1
contig_454	AUGUSTUS	intron	4652734	4652789	1	+	.	ID=K3A94_intron-g4448.t1;Name=K3A94_intron-g4448.t1;Parent=K3A94_transcript-g4448.t1
contig_454	AUGUSTUS	exon	4652790	4652974	.	+	.	ID=K3A94_exon-g4448.t1;Name=K3A94_exon-g4448.t1;Parent=K3A94_transcript-g4448.t1
contig_454	AUGUSTUS	CDS	4652790	4652974	1	+	2	ID=K3A94_CDS-g4448.t1;Name=K3A94_CDS-g4448.t1;Parent=K3A94_transcript-g4448.t1
contig_454	AUGUSTUS	intron	4652975	4653025	1	+	.	ID=K3A94_intron-g4448.t1;Name=K3A94_intron-g4448.t1;Parent=K3A94_transcript-g4448.t1
contig_454	AUGUSTUS	exon	4653026	4653225	.	+	.	ID=K3A94_exon-g4448.t1;Name=K3A94_exon-g4448.t1;Parent=K3A94_transcript-g4448.t1
contig_454	AUGUSTUS	CDS	4653026	4653225	1	+	0	ID=K3A94_CDS-g4448.t1;Name=K3A94_CDS-g4448.t1;Parent=K3A94_transcript-g4448.t1
contig_454	AUGUSTUS	intron	4653226	4653278	1	+	.	ID=K3A94_intron-g4448.t1;Name=K3A94_intron-g4448.t1;Parent=K3A94_transcript-g4448.t1
contig_454	AUGUSTUS	exon	4653279	4653445	.	+	.	ID=K3A94_exon-g4448.t1;Name=K3A94_exon-g4448.t1;Parent=K3A94_transcript-g4448.t1
contig_454	AUGUSTUS	CDS	4653279	4653445	0.98	+	1	ID=K3A94_CDS-g4448.t1;Name=K3A94_CDS-g4448.t1;Parent=K3A94_transcript-g4448.t1
contig_454	AUGUSTUS	intron	4653446	4653496	0.98	+	.	ID=K3A94_intron-g4448.t1;Name=K3A94_intron-g4448.t1;Parent=K3A94_transcript-g4448.t1
contig_454	AUGUSTUS	exon	4653497	4653643	.	+	.	ID=K3A94_exon-g4448.t1;Name=K3A94_exon-g4448.t1;Parent=K3A94_transcript-g4448.t1
contig_454	AUGUSTUS	CDS	4653497	4653643	1	+	2	ID=K3A94_CDS-g4448.t1;Name=K3A94_CDS-g4448.t1;Parent=K3A94_transcript-g4448.t1
contig_454	AUGUSTUS	intron	4653644	4653695	1	+	.	ID=K3A94_intron-g4448.t1;Name=K3A94_intron-g4448.t1;Parent=K3A94_transcript-g4448.t1
contig_454	AUGUSTUS	exon	4653696	4653996	.	+	.	ID=K3A94_exon-g4448.t1;Name=K3A94_exon-g4448.t1;Parent=K3A94_transcript-g4448.t1
contig_454	AUGUSTUS	CDS	4653696	4653996	1	+	2	ID=K3A94_CDS-g4448.t1;Name=K3A94_CDS-g4448.t1;Parent=K3A94_transcript-g4448.t1
contig_454	AUGUSTUS	intron	4653997	4654204	1	+	.	ID=K3A94_intron-g4448.t1;Name=K3A94_intron-g4448.t1;Parent=K3A94_transcript-g4448.t1
contig_454	AUGUSTUS	exon	4654205	4654421	.	+	.	ID=K3A94_exon-g4448.t1;Name=K3A94_exon-g4448.t1;Parent=K3A94_transcript-g4448.t1
contig_454	AUGUSTUS	CDS	4654205	4654421	1	+	1	ID=K3A94_CDS-g4448.t1;Name=K3A94_CDS-g4448.t1;Parent=K3A94_transcript-g4448.t1
contig_454	AUGUSTUS	intron	4654422	4654481	1	+	.	ID=K3A94_intron-g4448.t1;Name=K3A94_intron-g4448.t1;Parent=K3A94_transcript-g4448.t1
contig_454	AUGUSTUS	exon	4654482	4654858	.	+	.	ID=K3A94_exon-g4448.t1;Name=K3A94_exon-g4448.t1;Parent=K3A94_transcript-g4448.t1
contig_454	AUGUSTUS	CDS	4654482	4654858	0.99	+	0	ID=K3A94_CDS-g4448.t1;Name=K3A94_CDS-g4448.t1;Parent=K3A94_transcript-g4448.t1
contig_454	AUGUSTUS	intron	4654859	4654921	0.87	+	.	ID=K3A94_intron-g4448.t1;Name=K3A94_intron-g4448.t1;Parent=K3A94_transcript-g4448.t1
contig_454	AUGUSTUS	exon	4654922	4655269	.	+	.	ID=K3A94_exon-g4448.t1;Name=K3A94_exon-g4448.t1;Parent=K3A94_transcript-g4448.t1
contig_454	AUGUSTUS	CDS	4654922	4655269	0.88	+	1	ID=K3A94_CDS-g4448.t1;Name=K3A94_CDS-g4448.t1;Parent=K3A94_transcript-g4448.t1
contig_454	AUGUSTUS	intron	4655270	4655327	1	+	.	ID=K3A94_intron-g4448.t1;Name=K3A94_intron-g4448.t1;Parent=K3A94_transcript-g4448.t1
contig_454	AUGUSTUS	exon	4655328	4655470	.	+	.	ID=K3A94_exon-g4448.t1;Name=K3A94_exon-g4448.t1;Parent=K3A94_transcript-g4448.t1
contig_454	AUGUSTUS	CDS	4655328	4655470	1	+	1	ID=K3A94_CDS-g4448.t1;Name=K3A94_CDS-g4448.t1;Parent=K3A94_transcript-g4448.t1
contig_454	AUGUSTUS	intron	4655471	4655531	1	+	.	ID=K3A94_intron-g4448.t1;Name=K3A94_intron-g4448.t1;Parent=K3A94_transcript-g4448.t1
contig_454	AUGUSTUS	exon	4655532	4655686	.	+	.	ID=K3A94_exon-g4448.t1;Name=K3A94_exon-g4448.t1;Parent=K3A94_transcript-g4448.t1
contig_454	AUGUSTUS	CDS	4655532	4655686	1	+	2	ID=K3A94_CDS-g4448.t1;Name=K3A94_CDS-g4448.t1;Parent=K3A94_transcript-g4448.t1
contig_454	AUGUSTUS	intron	4655687	4655738	1	+	.	ID=K3A94_intron-g4448.t1;Name=K3A94_intron-g4448.t1;Parent=K3A94_transcript-g4448.t1
contig_454	AUGUSTUS	exon	4655739	4655985	.	+	.	ID=K3A94_exon-g4448.t1;Name=K3A94_exon-g4448.t1;Parent=K3A94_transcript-g4448.t1
contig_454	AUGUSTUS	CDS	4655739	4655985	1	+	0	ID=K3A94_CDS-g4448.t1;Name=K3A94_CDS-g4448.t1;Parent=K3A94_transcript-g4448.t1
contig_454	AUGUSTUS	intron	4655986	4656043	1	+	.	ID=K3A94_intron-g4448.t1;Name=K3A94_intron-g4448.t1;Parent=K3A94_transcript-g4448.t1
contig_454	AUGUSTUS	exon	4656044	4656198	.	+	.	ID=K3A94_exon-g4448.t1;Name=K3A94_exon-g4448.t1;Parent=K3A94_transcript-g4448.t1
contig_454	AUGUSTUS	CDS	4656044	4656198	1	+	2	ID=K3A94_CDS-g4448.t1;Name=K3A94_CDS-g4448.t1;Parent=K3A94_transcript-g4448.t1
contig_454	AUGUSTUS	stop_codon	4656196	4656198	.	+	0	ID=K3A94_stop_codon-g4448.t1;Name=K3A94_stop_codon-g4448.t1;Parent=K3A94_transcript-g4448.t1
contig_454	AUGUSTUS	gene	4659852	4663355	0.81	-	.	ID=K3A94_g4449;Name=K3A94_g4449
contig_454	GeneMark.hmm	gene	4659852	4663355	.	-	.	ID=K3A94_5061_g;Name=K3A94_5061_g
contig_454	AUGUSTUS	transcript	4659852	4663355	0.81	-	.	ID=K3A94_transcript-g4449.t1;Name=K3A94_transcript-g4449.t1;Parent=K3A94_g4449
contig_454	GeneMark.hmm	transcript	4659852	4663355	.	-	.	ID=K3A94_transcript-5061_t;Name=K3A94_transcript-5061_t;Parent=K3A94_5061_g
contig_454	AUGUSTUS	stop_codon	4659852	4659854	.	-	0	ID=K3A94_stop_codon-g4449.t1;Name=K3A94_stop_codon-g4449.t1;Parent=K3A94_transcript-g4449.t1
contig_454	GeneMark.hmm	stop_codon	4659852	4659854	.	-	0	ID=K3A94_stop_codon-5061_t;Name=K3A94_stop_codon-5061_t;Parent=K3A94_transcript-5061_t
contig_454	AUGUSTUS	exon	4659852	4660141	.	-	.	ID=K3A94_exon-g4449.t1;Name=K3A94_exon-g4449.t1;Parent=K3A94_transcript-g4449.t1
contig_454	GeneMark.hmm	exon	4659852	4660312	0	-	.	ID=K3A94_exon-5061_t;Name=K3A94_exon-5061_t;Parent=K3A94_transcript-5061_t
contig_454	AUGUSTUS	CDS	4659852	4660141	0.82	-	2	ID=K3A94_CDS-g4449.t1;Name=K3A94_CDS-g4449.t1;Parent=K3A94_transcript-g4449.t1
contig_454	GeneMark.hmm	CDS	4659852	4660312	.	-	2	ID=K3A94_CDS-5061_t;Name=K3A94_CDS-5061_t;Parent=K3A94_transcript-5061_t
contig_454	AUGUSTUS	intron	4660142	4660198	0.82	-	.	ID=K3A94_intron-g4449.t1;Name=K3A94_intron-g4449.t1;Parent=K3A94_transcript-g4449.t1
contig_454	AUGUSTUS	exon	4660199	4660312	.	-	.	ID=K3A94_exon-g4449.t1;Name=K3A94_exon-g4449.t1;Parent=K3A94_transcript-g4449.t1
contig_454	AUGUSTUS	CDS	4660199	4660312	0.82	-	2	ID=K3A94_CDS-g4449.t1;Name=K3A94_CDS-g4449.t1;Parent=K3A94_transcript-g4449.t1
contig_454	AUGUSTUS	intron	4660313	4660365	1	-	.	ID=K3A94_intron-g4449.t1;Name=K3A94_intron-g4449.t1;Parent=K3A94_transcript-g4449.t1
contig_454	AUGUSTUS	exon	4660366	4660521	.	-	.	ID=K3A94_exon-g4449.t1;Name=K3A94_exon-g4449.t1;Parent=K3A94_transcript-g4449.t1
contig_454	GeneMark.hmm	exon	4660366	4660521	0	-	.	ID=K3A94_exon-5061_t;Name=K3A94_exon-5061_t;Parent=K3A94_transcript-5061_t
contig_454	AUGUSTUS	CDS	4660366	4660521	1	-	2	ID=K3A94_CDS-g4449.t1;Name=K3A94_CDS-g4449.t1;Parent=K3A94_transcript-g4449.t1
contig_454	GeneMark.hmm	CDS	4660366	4660521	.	-	2	ID=K3A94_CDS-5061_t;Name=K3A94_CDS-5061_t;Parent=K3A94_transcript-5061_t
contig_454	AUGUSTUS	intron	4660522	4662691	1	-	.	ID=K3A94_intron-g4449.t1;Name=K3A94_intron-g4449.t1;Parent=K3A94_transcript-g4449.t1
contig_454	AUGUSTUS	exon	4662692	4662936	.	-	.	ID=K3A94_exon-g4449.t1;Name=K3A94_exon-g4449.t1;Parent=K3A94_transcript-g4449.t1
contig_454	GeneMark.hmm	exon	4662692	4662936	0	-	.	ID=K3A94_exon-5061_t;Name=K3A94_exon-5061_t;Parent=K3A94_transcript-5061_t
contig_454	AUGUSTUS	CDS	4662692	4662936	1	-	1	ID=K3A94_CDS-g4449.t1;Name=K3A94_CDS-g4449.t1;Parent=K3A94_transcript-g4449.t1
contig_454	GeneMark.hmm	CDS	4662692	4662936	.	-	1	ID=K3A94_CDS-5061_t;Name=K3A94_CDS-5061_t;Parent=K3A94_transcript-5061_t
contig_454	AUGUSTUS	intron	4662937	4662990	1	-	.	ID=K3A94_intron-g4449.t1;Name=K3A94_intron-g4449.t1;Parent=K3A94_transcript-g4449.t1
contig_454	AUGUSTUS	exon	4662991	4663355	.	-	.	ID=K3A94_exon-g4449.t1;Name=K3A94_exon-g4449.t1;Parent=K3A94_transcript-g4449.t1
contig_454	GeneMark.hmm	exon	4662991	4663355	0	-	.	ID=K3A94_exon-5061_t;Name=K3A94_exon-5061_t;Parent=K3A94_transcript-5061_t
contig_454	AUGUSTUS	CDS	4662991	4663355	0.99	-	0	ID=K3A94_CDS-g4449.t1;Name=K3A94_CDS-g4449.t1;Parent=K3A94_transcript-g4449.t1
contig_454	GeneMark.hmm	CDS	4662991	4663355	.	-	0	ID=K3A94_CDS-5061_t;Name=K3A94_CDS-5061_t;Parent=K3A94_transcript-5061_t
contig_454	AUGUSTUS	start_codon	4663353	4663355	.	-	0	ID=K3A94_start_codon-g4449.t1;Name=K3A94_start_codon-g4449.t1;Parent=K3A94_transcript-g4449.t1
contig_454	GeneMark.hmm	start_codon	4663353	4663355	.	-	0	ID=K3A94_start_codon-5061_t;Name=K3A94_start_codon-5061_t;Parent=K3A94_transcript-5061_t
contig_454	AUGUSTUS	gene	4668950	4691830	0.99	+	.	ID=K3A94_g4450;Name=K3A94_g4450
contig_454	AUGUSTUS	transcript	4668950	4691830	0.99	+	.	ID=K3A94_transcript-g4450.t1;Name=K3A94_transcript-g4450.t1;Parent=K3A94_g4450
contig_454	AUGUSTUS	start_codon	4668950	4668952	.	+	0	ID=K3A94_start_codon-g4450.t1;Name=K3A94_start_codon-g4450.t1;Parent=K3A94_transcript-g4450.t1
contig_454	AUGUSTUS	exon	4668950	4668964	.	+	.	ID=K3A94_exon-g4450.t1;Name=K3A94_exon-g4450.t1;Parent=K3A94_transcript-g4450.t1
contig_454	AUGUSTUS	CDS	4668950	4668964	1	+	0	ID=K3A94_CDS-g4450.t1;Name=K3A94_CDS-g4450.t1;Parent=K3A94_transcript-g4450.t1
contig_454	AUGUSTUS	intron	4668965	4669013	1	+	.	ID=K3A94_intron-g4450.t1;Name=K3A94_intron-g4450.t1;Parent=K3A94_transcript-g4450.t1
contig_454	AUGUSTUS	exon	4669014	4669116	.	+	.	ID=K3A94_exon-g4450.t1;Name=K3A94_exon-g4450.t1;Parent=K3A94_transcript-g4450.t1
contig_454	AUGUSTUS	CDS	4669014	4669116	1	+	0	ID=K3A94_CDS-g4450.t1;Name=K3A94_CDS-g4450.t1;Parent=K3A94_transcript-g4450.t1
contig_454	AUGUSTUS	intron	4669117	4669170	1	+	.	ID=K3A94_intron-g4450.t1;Name=K3A94_intron-g4450.t1;Parent=K3A94_transcript-g4450.t1
contig_454	AUGUSTUS	exon	4669171	4669366	.	+	.	ID=K3A94_exon-g4450.t1;Name=K3A94_exon-g4450.t1;Parent=K3A94_transcript-g4450.t1
contig_454	AUGUSTUS	CDS	4669171	4669366	1	+	2	ID=K3A94_CDS-g4450.t1;Name=K3A94_CDS-g4450.t1;Parent=K3A94_transcript-g4450.t1
contig_454	AUGUSTUS	intron	4669367	4669664	1	+	.	ID=K3A94_intron-g4450.t1;Name=K3A94_intron-g4450.t1;Parent=K3A94_transcript-g4450.t1
contig_454	AUGUSTUS	exon	4669665	4669851	.	+	.	ID=K3A94_exon-g4450.t1;Name=K3A94_exon-g4450.t1;Parent=K3A94_transcript-g4450.t1
contig_454	AUGUSTUS	CDS	4669665	4669851	1	+	1	ID=K3A94_CDS-g4450.t1;Name=K3A94_CDS-g4450.t1;Parent=K3A94_transcript-g4450.t1
contig_454	AUGUSTUS	intron	4669852	4669902	1	+	.	ID=K3A94_intron-g4450.t1;Name=K3A94_intron-g4450.t1;Parent=K3A94_transcript-g4450.t1
contig_454	AUGUSTUS	exon	4669903	4670058	.	+	.	ID=K3A94_exon-g4450.t1;Name=K3A94_exon-g4450.t1;Parent=K3A94_transcript-g4450.t1
contig_454	AUGUSTUS	CDS	4669903	4670058	1	+	0	ID=K3A94_CDS-g4450.t1;Name=K3A94_CDS-g4450.t1;Parent=K3A94_transcript-g4450.t1
contig_454	AUGUSTUS	intron	4670059	4670114	1	+	.	ID=K3A94_intron-g4450.t1;Name=K3A94_intron-g4450.t1;Parent=K3A94_transcript-g4450.t1
contig_454	AUGUSTUS	exon	4670115	4670367	.	+	.	ID=K3A94_exon-g4450.t1;Name=K3A94_exon-g4450.t1;Parent=K3A94_transcript-g4450.t1
contig_454	AUGUSTUS	CDS	4670115	4670367	1	+	0	ID=K3A94_CDS-g4450.t1;Name=K3A94_CDS-g4450.t1;Parent=K3A94_transcript-g4450.t1
contig_454	AUGUSTUS	intron	4670368	4670422	1	+	.	ID=K3A94_intron-g4450.t1;Name=K3A94_intron-g4450.t1;Parent=K3A94_transcript-g4450.t1
contig_454	AUGUSTUS	exon	4670423	4670601	.	+	.	ID=K3A94_exon-g4450.t1;Name=K3A94_exon-g4450.t1;Parent=K3A94_transcript-g4450.t1
contig_454	AUGUSTUS	CDS	4670423	4670601	1	+	2	ID=K3A94_CDS-g4450.t1;Name=K3A94_CDS-g4450.t1;Parent=K3A94_transcript-g4450.t1
contig_454	AUGUSTUS	intron	4670602	4674586	1	+	.	ID=K3A94_intron-g4450.t1;Name=K3A94_intron-g4450.t1;Parent=K3A94_transcript-g4450.t1
contig_454	AUGUSTUS	exon	4674587	4674784	.	+	.	ID=K3A94_exon-g4450.t1;Name=K3A94_exon-g4450.t1;Parent=K3A94_transcript-g4450.t1
contig_454	AUGUSTUS	CDS	4674587	4674784	1	+	0	ID=K3A94_CDS-g4450.t1;Name=K3A94_CDS-g4450.t1;Parent=K3A94_transcript-g4450.t1
contig_454	AUGUSTUS	intron	4674785	4675144	1	+	.	ID=K3A94_intron-g4450.t1;Name=K3A94_intron-g4450.t1;Parent=K3A94_transcript-g4450.t1
contig_454	AUGUSTUS	exon	4675145	4675463	.	+	.	ID=K3A94_exon-g4450.t1;Name=K3A94_exon-g4450.t1;Parent=K3A94_transcript-g4450.t1
contig_454	AUGUSTUS	CDS	4675145	4675463	1	+	0	ID=K3A94_CDS-g4450.t1;Name=K3A94_CDS-g4450.t1;Parent=K3A94_transcript-g4450.t1
contig_454	AUGUSTUS	intron	4675464	4675527	1	+	.	ID=K3A94_intron-g4450.t1;Name=K3A94_intron-g4450.t1;Parent=K3A94_transcript-g4450.t1
contig_454	AUGUSTUS	exon	4675528	4675763	.	+	.	ID=K3A94_exon-g4450.t1;Name=K3A94_exon-g4450.t1;Parent=K3A94_transcript-g4450.t1
contig_454	AUGUSTUS	CDS	4675528	4675763	1	+	2	ID=K3A94_CDS-g4450.t1;Name=K3A94_CDS-g4450.t1;Parent=K3A94_transcript-g4450.t1
contig_454	AUGUSTUS	intron	4675764	4675818	1	+	.	ID=K3A94_intron-g4450.t1;Name=K3A94_intron-g4450.t1;Parent=K3A94_transcript-g4450.t1
contig_454	AUGUSTUS	exon	4675819	4676094	.	+	.	ID=K3A94_exon-g4450.t1;Name=K3A94_exon-g4450.t1;Parent=K3A94_transcript-g4450.t1
contig_454	AUGUSTUS	CDS	4675819	4676094	1	+	0	ID=K3A94_CDS-g4450.t1;Name=K3A94_CDS-g4450.t1;Parent=K3A94_transcript-g4450.t1
contig_454	AUGUSTUS	intron	4676095	4677965	1	+	.	ID=K3A94_intron-g4450.t1;Name=K3A94_intron-g4450.t1;Parent=K3A94_transcript-g4450.t1
contig_454	AUGUSTUS	exon	4677966	4678144	.	+	.	ID=K3A94_exon-g4450.t1;Name=K3A94_exon-g4450.t1;Parent=K3A94_transcript-g4450.t1
contig_454	AUGUSTUS	CDS	4677966	4678144	1	+	0	ID=K3A94_CDS-g4450.t1;Name=K3A94_CDS-g4450.t1;Parent=K3A94_transcript-g4450.t1
contig_454	AUGUSTUS	intron	4678145	4678203	1	+	.	ID=K3A94_intron-g4450.t1;Name=K3A94_intron-g4450.t1;Parent=K3A94_transcript-g4450.t1
contig_454	AUGUSTUS	exon	4678204	4678414	.	+	.	ID=K3A94_exon-g4450.t1;Name=K3A94_exon-g4450.t1;Parent=K3A94_transcript-g4450.t1
contig_454	AUGUSTUS	CDS	4678204	4678414	1	+	1	ID=K3A94_CDS-g4450.t1;Name=K3A94_CDS-g4450.t1;Parent=K3A94_transcript-g4450.t1
contig_454	AUGUSTUS	intron	4678415	4679493	1	+	.	ID=K3A94_intron-g4450.t1;Name=K3A94_intron-g4450.t1;Parent=K3A94_transcript-g4450.t1
contig_454	AUGUSTUS	exon	4679494	4680055	.	+	.	ID=K3A94_exon-g4450.t1;Name=K3A94_exon-g4450.t1;Parent=K3A94_transcript-g4450.t1
contig_454	AUGUSTUS	CDS	4679494	4680055	0.99	+	0	ID=K3A94_CDS-g4450.t1;Name=K3A94_CDS-g4450.t1;Parent=K3A94_transcript-g4450.t1
contig_454	AUGUSTUS	intron	4680056	4680118	1	+	.	ID=K3A94_intron-g4450.t1;Name=K3A94_intron-g4450.t1;Parent=K3A94_transcript-g4450.t1
contig_454	AUGUSTUS	exon	4680119	4680383	.	+	.	ID=K3A94_exon-g4450.t1;Name=K3A94_exon-g4450.t1;Parent=K3A94_transcript-g4450.t1
contig_454	AUGUSTUS	CDS	4680119	4680383	1	+	2	ID=K3A94_CDS-g4450.t1;Name=K3A94_CDS-g4450.t1;Parent=K3A94_transcript-g4450.t1
contig_454	AUGUSTUS	intron	4680384	4682352	1	+	.	ID=K3A94_intron-g4450.t1;Name=K3A94_intron-g4450.t1;Parent=K3A94_transcript-g4450.t1
contig_454	AUGUSTUS	exon	4682353	4682557	.	+	.	ID=K3A94_exon-g4450.t1;Name=K3A94_exon-g4450.t1;Parent=K3A94_transcript-g4450.t1
contig_454	AUGUSTUS	CDS	4682353	4682557	1	+	1	ID=K3A94_CDS-g4450.t1;Name=K3A94_CDS-g4450.t1;Parent=K3A94_transcript-g4450.t1
contig_454	AUGUSTUS	intron	4682558	4682613	1	+	.	ID=K3A94_intron-g4450.t1;Name=K3A94_intron-g4450.t1;Parent=K3A94_transcript-g4450.t1
contig_454	AUGUSTUS	exon	4682614	4682847	.	+	.	ID=K3A94_exon-g4450.t1;Name=K3A94_exon-g4450.t1;Parent=K3A94_transcript-g4450.t1
contig_454	AUGUSTUS	CDS	4682614	4682847	1	+	0	ID=K3A94_CDS-g4450.t1;Name=K3A94_CDS-g4450.t1;Parent=K3A94_transcript-g4450.t1
contig_454	AUGUSTUS	intron	4682848	4682897	1	+	.	ID=K3A94_intron-g4450.t1;Name=K3A94_intron-g4450.t1;Parent=K3A94_transcript-g4450.t1
contig_454	AUGUSTUS	exon	4682898	4683339	.	+	.	ID=K3A94_exon-g4450.t1;Name=K3A94_exon-g4450.t1;Parent=K3A94_transcript-g4450.t1
contig_454	AUGUSTUS	CDS	4682898	4683339	1	+	0	ID=K3A94_CDS-g4450.t1;Name=K3A94_CDS-g4450.t1;Parent=K3A94_transcript-g4450.t1
contig_454	AUGUSTUS	intron	4683340	4683394	1	+	.	ID=K3A94_intron-g4450.t1;Name=K3A94_intron-g4450.t1;Parent=K3A94_transcript-g4450.t1
contig_454	AUGUSTUS	exon	4683395	4683631	.	+	.	ID=K3A94_exon-g4450.t1;Name=K3A94_exon-g4450.t1;Parent=K3A94_transcript-g4450.t1
contig_454	AUGUSTUS	CDS	4683395	4683631	1	+	2	ID=K3A94_CDS-g4450.t1;Name=K3A94_CDS-g4450.t1;Parent=K3A94_transcript-g4450.t1
contig_454	AUGUSTUS	intron	4683632	4684270	1	+	.	ID=K3A94_intron-g4450.t1;Name=K3A94_intron-g4450.t1;Parent=K3A94_transcript-g4450.t1
contig_454	AUGUSTUS	exon	4684271	4684450	.	+	.	ID=K3A94_exon-g4450.t1;Name=K3A94_exon-g4450.t1;Parent=K3A94_transcript-g4450.t1
contig_454	AUGUSTUS	CDS	4684271	4684450	1	+	2	ID=K3A94_CDS-g4450.t1;Name=K3A94_CDS-g4450.t1;Parent=K3A94_transcript-g4450.t1
contig_454	AUGUSTUS	intron	4684451	4684513	1	+	.	ID=K3A94_intron-g4450.t1;Name=K3A94_intron-g4450.t1;Parent=K3A94_transcript-g4450.t1
contig_454	AUGUSTUS	exon	4684514	4684803	.	+	.	ID=K3A94_exon-g4450.t1;Name=K3A94_exon-g4450.t1;Parent=K3A94_transcript-g4450.t1
contig_454	AUGUSTUS	CDS	4684514	4684803	1	+	2	ID=K3A94_CDS-g4450.t1;Name=K3A94_CDS-g4450.t1;Parent=K3A94_transcript-g4450.t1
contig_454	AUGUSTUS	intron	4684804	4684863	1	+	.	ID=K3A94_intron-g4450.t1;Name=K3A94_intron-g4450.t1;Parent=K3A94_transcript-g4450.t1
contig_454	AUGUSTUS	exon	4684864	4685059	.	+	.	ID=K3A94_exon-g4450.t1;Name=K3A94_exon-g4450.t1;Parent=K3A94_transcript-g4450.t1
contig_454	AUGUSTUS	CDS	4684864	4685059	1	+	0	ID=K3A94_CDS-g4450.t1;Name=K3A94_CDS-g4450.t1;Parent=K3A94_transcript-g4450.t1
contig_454	AUGUSTUS	intron	4685060	4685478	1	+	.	ID=K3A94_intron-g4450.t1;Name=K3A94_intron-g4450.t1;Parent=K3A94_transcript-g4450.t1
contig_454	AUGUSTUS	exon	4685479	4685767	.	+	.	ID=K3A94_exon-g4450.t1;Name=K3A94_exon-g4450.t1;Parent=K3A94_transcript-g4450.t1
contig_454	AUGUSTUS	CDS	4685479	4685767	1	+	2	ID=K3A94_CDS-g4450.t1;Name=K3A94_CDS-g4450.t1;Parent=K3A94_transcript-g4450.t1
contig_454	AUGUSTUS	intron	4685768	4685824	1	+	.	ID=K3A94_intron-g4450.t1;Name=K3A94_intron-g4450.t1;Parent=K3A94_transcript-g4450.t1
contig_454	AUGUSTUS	exon	4685825	4686152	.	+	.	ID=K3A94_exon-g4450.t1;Name=K3A94_exon-g4450.t1;Parent=K3A94_transcript-g4450.t1
contig_454	AUGUSTUS	CDS	4685825	4686152	1	+	1	ID=K3A94_CDS-g4450.t1;Name=K3A94_CDS-g4450.t1;Parent=K3A94_transcript-g4450.t1
contig_454	AUGUSTUS	intron	4686153	4686205	1	+	.	ID=K3A94_intron-g4450.t1;Name=K3A94_intron-g4450.t1;Parent=K3A94_transcript-g4450.t1
contig_454	AUGUSTUS	exon	4686206	4686532	.	+	.	ID=K3A94_exon-g4450.t1;Name=K3A94_exon-g4450.t1;Parent=K3A94_transcript-g4450.t1
contig_454	AUGUSTUS	CDS	4686206	4686532	1	+	0	ID=K3A94_CDS-g4450.t1;Name=K3A94_CDS-g4450.t1;Parent=K3A94_transcript-g4450.t1
contig_454	AUGUSTUS	intron	4686533	4686587	1	+	.	ID=K3A94_intron-g4450.t1;Name=K3A94_intron-g4450.t1;Parent=K3A94_transcript-g4450.t1
contig_454	AUGUSTUS	exon	4686588	4686830	.	+	.	ID=K3A94_exon-g4450.t1;Name=K3A94_exon-g4450.t1;Parent=K3A94_transcript-g4450.t1
contig_454	AUGUSTUS	CDS	4686588	4686830	1	+	0	ID=K3A94_CDS-g4450.t1;Name=K3A94_CDS-g4450.t1;Parent=K3A94_transcript-g4450.t1
contig_454	AUGUSTUS	intron	4686831	4686884	1	+	.	ID=K3A94_intron-g4450.t1;Name=K3A94_intron-g4450.t1;Parent=K3A94_transcript-g4450.t1
contig_454	AUGUSTUS	exon	4686885	4687154	.	+	.	ID=K3A94_exon-g4450.t1;Name=K3A94_exon-g4450.t1;Parent=K3A94_transcript-g4450.t1
contig_454	AUGUSTUS	CDS	4686885	4687154	1	+	0	ID=K3A94_CDS-g4450.t1;Name=K3A94_CDS-g4450.t1;Parent=K3A94_transcript-g4450.t1
contig_454	AUGUSTUS	intron	4687155	4687760	1	+	.	ID=K3A94_intron-g4450.t1;Name=K3A94_intron-g4450.t1;Parent=K3A94_transcript-g4450.t1
contig_454	AUGUSTUS	exon	4687761	4688108	.	+	.	ID=K3A94_exon-g4450.t1;Name=K3A94_exon-g4450.t1;Parent=K3A94_transcript-g4450.t1
contig_454	AUGUSTUS	CDS	4687761	4688108	1	+	0	ID=K3A94_CDS-g4450.t1;Name=K3A94_CDS-g4450.t1;Parent=K3A94_transcript-g4450.t1
contig_454	AUGUSTUS	intron	4688109	4688173	1	+	.	ID=K3A94_intron-g4450.t1;Name=K3A94_intron-g4450.t1;Parent=K3A94_transcript-g4450.t1
contig_454	AUGUSTUS	exon	4688174	4688367	.	+	.	ID=K3A94_exon-g4450.t1;Name=K3A94_exon-g4450.t1;Parent=K3A94_transcript-g4450.t1
contig_454	AUGUSTUS	CDS	4688174	4688367	1	+	0	ID=K3A94_CDS-g4450.t1;Name=K3A94_CDS-g4450.t1;Parent=K3A94_transcript-g4450.t1
contig_454	AUGUSTUS	intron	4688368	4688421	1	+	.	ID=K3A94_intron-g4450.t1;Name=K3A94_intron-g4450.t1;Parent=K3A94_transcript-g4450.t1
contig_454	AUGUSTUS	exon	4688422	4688633	.	+	.	ID=K3A94_exon-g4450.t1;Name=K3A94_exon-g4450.t1;Parent=K3A94_transcript-g4450.t1
contig_454	AUGUSTUS	CDS	4688422	4688633	1	+	1	ID=K3A94_CDS-g4450.t1;Name=K3A94_CDS-g4450.t1;Parent=K3A94_transcript-g4450.t1
contig_454	AUGUSTUS	intron	4688634	4689192	1	+	.	ID=K3A94_intron-g4450.t1;Name=K3A94_intron-g4450.t1;Parent=K3A94_transcript-g4450.t1
contig_454	AUGUSTUS	exon	4689193	4689443	.	+	.	ID=K3A94_exon-g4450.t1;Name=K3A94_exon-g4450.t1;Parent=K3A94_transcript-g4450.t1
contig_454	AUGUSTUS	CDS	4689193	4689443	1	+	2	ID=K3A94_CDS-g4450.t1;Name=K3A94_CDS-g4450.t1;Parent=K3A94_transcript-g4450.t1
contig_454	AUGUSTUS	intron	4689444	4691420	1	+	.	ID=K3A94_intron-g4450.t1;Name=K3A94_intron-g4450.t1;Parent=K3A94_transcript-g4450.t1
contig_454	AUGUSTUS	exon	4691421	4691642	.	+	.	ID=K3A94_exon-g4450.t1;Name=K3A94_exon-g4450.t1;Parent=K3A94_transcript-g4450.t1
contig_454	AUGUSTUS	CDS	4691421	4691642	1	+	0	ID=K3A94_CDS-g4450.t1;Name=K3A94_CDS-g4450.t1;Parent=K3A94_transcript-g4450.t1
contig_454	AUGUSTUS	intron	4691643	4691701	1	+	.	ID=K3A94_intron-g4450.t1;Name=K3A94_intron-g4450.t1;Parent=K3A94_transcript-g4450.t1
contig_454	AUGUSTUS	exon	4691702	4691830	.	+	.	ID=K3A94_exon-g4450.t1;Name=K3A94_exon-g4450.t1;Parent=K3A94_transcript-g4450.t1
contig_454	AUGUSTUS	CDS	4691702	4691830	1	+	0	ID=K3A94_CDS-g4450.t1;Name=K3A94_CDS-g4450.t1;Parent=K3A94_transcript-g4450.t1
contig_454	AUGUSTUS	stop_codon	4691828	4691830	.	+	0	ID=K3A94_stop_codon-g4450.t1;Name=K3A94_stop_codon-g4450.t1;Parent=K3A94_transcript-g4450.t1
contig_454	cmscan	gene	4696286	4696332	.	-	.	ID=K3A94_RF00032.710;Name=K3A94_RF00032.710
contig_454	cmscan	exon	4696286	4696332	.	-	.	ID=K3A94_exon-RF00032.710;Parent=K3A94_RF00032.710;product=K3A94_Histone 3' UTR stem-loop
contig_454	cmscan	mRNA	4696286	4696332	.	-	.	ID=K3A94_rna-RF00032.710;Parent=K3A94_RF00032.710;product=K3A94_Histone 3' UTR stem-loop
contig_454	AUGUSTUS	gene	4698332	4704707	0.88	-	.	ID=K3A94_g4451;Name=K3A94_g4451
contig_454	AUGUSTUS	transcript	4698332	4704707	0.31	-	.	ID=K3A94_transcript-g4451.t2;Name=K3A94_transcript-g4451.t2;Parent=K3A94_g4451
contig_454	AUGUSTUS	transcript	4698332	4704707	0.57	-	.	ID=K3A94_transcript-g4451.t1;Name=K3A94_transcript-g4451.t1;Parent=K3A94_g4451
contig_454	AUGUSTUS	stop_codon	4698332	4698334	.	-	0	ID=K3A94_stop_codon-g4451.t1;Name=K3A94_stop_codon-g4451.t1;Parent=K3A94_transcript-g4451.t1
contig_454	AUGUSTUS	stop_codon	4698332	4698334	.	-	0	ID=K3A94_stop_codon-g4451.t2;Name=K3A94_stop_codon-g4451.t2;Parent=K3A94_transcript-g4451.t2
contig_454	AUGUSTUS	exon	4698332	4698478	.	-	.	ID=K3A94_exon-g4451.t1;Name=K3A94_exon-g4451.t1;Parent=K3A94_transcript-g4451.t1
contig_454	AUGUSTUS	exon	4698332	4698478	.	-	.	ID=K3A94_exon-g4451.t2;Name=K3A94_exon-g4451.t2;Parent=K3A94_transcript-g4451.t2
contig_454	AUGUSTUS	CDS	4698332	4698478	0.69	-	0	ID=K3A94_CDS-g4451.t1;Name=K3A94_CDS-g4451.t1;Parent=K3A94_transcript-g4451.t1
contig_454	AUGUSTUS	CDS	4698332	4698478	0.67	-	0	ID=K3A94_CDS-g4451.t2;Name=K3A94_CDS-g4451.t2;Parent=K3A94_transcript-g4451.t2
contig_454	AUGUSTUS	intron	4698479	4698932	0.69	-	.	ID=K3A94_intron-g4451.t1;Name=K3A94_intron-g4451.t1;Parent=K3A94_transcript-g4451.t1
contig_454	AUGUSTUS	intron	4698479	4698932	0.67	-	.	ID=K3A94_intron-g4451.t2;Name=K3A94_intron-g4451.t2;Parent=K3A94_transcript-g4451.t2
contig_454	GeneMark.hmm	gene	4698915	4704707	.	-	.	ID=K3A94_5063_g;Name=K3A94_5063_g
contig_454	GeneMark.hmm	transcript	4698915	4704707	.	-	.	ID=K3A94_transcript-5063_t;Name=K3A94_transcript-5063_t;Parent=K3A94_5063_g
contig_454	GeneMark.hmm	stop_codon	4698915	4698917	.	-	0	ID=K3A94_stop_codon-5063_t;Name=K3A94_stop_codon-5063_t;Parent=K3A94_transcript-5063_t
contig_454	GeneMark.hmm	exon	4698915	4699039	0	-	.	ID=K3A94_exon-5063_t;Name=K3A94_exon-5063_t;Parent=K3A94_transcript-5063_t
contig_454	GeneMark.hmm	CDS	4698915	4699039	.	-	2	ID=K3A94_CDS-5063_t;Name=K3A94_CDS-5063_t;Parent=K3A94_transcript-5063_t
contig_454	AUGUSTUS	exon	4698933	4699039	.	-	.	ID=K3A94_exon-g4451.t1;Name=K3A94_exon-g4451.t1;Parent=K3A94_transcript-g4451.t1
contig_454	AUGUSTUS	exon	4698933	4699039	.	-	.	ID=K3A94_exon-g4451.t2;Name=K3A94_exon-g4451.t2;Parent=K3A94_transcript-g4451.t2
contig_454	AUGUSTUS	CDS	4698933	4699039	0.81	-	2	ID=K3A94_CDS-g4451.t1;Name=K3A94_CDS-g4451.t1;Parent=K3A94_transcript-g4451.t1
contig_454	AUGUSTUS	CDS	4698933	4699039	0.81	-	2	ID=K3A94_CDS-g4451.t2;Name=K3A94_CDS-g4451.t2;Parent=K3A94_transcript-g4451.t2
contig_454	AUGUSTUS	intron	4699040	4699126	1	-	.	ID=K3A94_intron-g4451.t1;Name=K3A94_intron-g4451.t1;Parent=K3A94_transcript-g4451.t1
contig_454	AUGUSTUS	intron	4699040	4699126	1	-	.	ID=K3A94_intron-g4451.t2;Name=K3A94_intron-g4451.t2;Parent=K3A94_transcript-g4451.t2
contig_454	AUGUSTUS	exon	4699127	4699211	.	-	.	ID=K3A94_exon-g4451.t1;Name=K3A94_exon-g4451.t1;Parent=K3A94_transcript-g4451.t1
contig_454	AUGUSTUS	exon	4699127	4699211	.	-	.	ID=K3A94_exon-g4451.t2;Name=K3A94_exon-g4451.t2;Parent=K3A94_transcript-g4451.t2
contig_454	GeneMark.hmm	exon	4699127	4699211	0	-	.	ID=K3A94_exon-5063_t;Name=K3A94_exon-5063_t;Parent=K3A94_transcript-5063_t
contig_454	AUGUSTUS	CDS	4699127	4699211	1	-	0	ID=K3A94_CDS-g4451.t1;Name=K3A94_CDS-g4451.t1;Parent=K3A94_transcript-g4451.t1
contig_454	AUGUSTUS	CDS	4699127	4699211	1	-	0	ID=K3A94_CDS-g4451.t2;Name=K3A94_CDS-g4451.t2;Parent=K3A94_transcript-g4451.t2
contig_454	GeneMark.hmm	CDS	4699127	4699211	.	-	0	ID=K3A94_CDS-5063_t;Name=K3A94_CDS-5063_t;Parent=K3A94_transcript-5063_t
contig_454	AUGUSTUS	intron	4699212	4699268	1	-	.	ID=K3A94_intron-g4451.t1;Name=K3A94_intron-g4451.t1;Parent=K3A94_transcript-g4451.t1
contig_454	AUGUSTUS	intron	4699212	4699268	1	-	.	ID=K3A94_intron-g4451.t2;Name=K3A94_intron-g4451.t2;Parent=K3A94_transcript-g4451.t2
contig_454	AUGUSTUS	exon	4699269	4699861	.	-	.	ID=K3A94_exon-g4451.t1;Name=K3A94_exon-g4451.t1;Parent=K3A94_transcript-g4451.t1
contig_454	AUGUSTUS	exon	4699269	4699861	.	-	.	ID=K3A94_exon-g4451.t2;Name=K3A94_exon-g4451.t2;Parent=K3A94_transcript-g4451.t2
contig_454	GeneMark.hmm	exon	4699269	4699861	0	-	.	ID=K3A94_exon-5063_t;Name=K3A94_exon-5063_t;Parent=K3A94_transcript-5063_t
contig_454	AUGUSTUS	CDS	4699269	4699861	1	-	2	ID=K3A94_CDS-g4451.t1;Name=K3A94_CDS-g4451.t1;Parent=K3A94_transcript-g4451.t1
contig_454	AUGUSTUS	CDS	4699269	4699861	1	-	2	ID=K3A94_CDS-g4451.t2;Name=K3A94_CDS-g4451.t2;Parent=K3A94_transcript-g4451.t2
contig_454	GeneMark.hmm	CDS	4699269	4699861	.	-	2	ID=K3A94_CDS-5063_t;Name=K3A94_CDS-5063_t;Parent=K3A94_transcript-5063_t
contig_454	AUGUSTUS	intron	4699862	4699927	1	-	.	ID=K3A94_intron-g4451.t1;Name=K3A94_intron-g4451.t1;Parent=K3A94_transcript-g4451.t1
contig_454	AUGUSTUS	intron	4699862	4699927	1	-	.	ID=K3A94_intron-g4451.t2;Name=K3A94_intron-g4451.t2;Parent=K3A94_transcript-g4451.t2
contig_454	AUGUSTUS	exon	4699928	4700163	.	-	.	ID=K3A94_exon-g4451.t1;Name=K3A94_exon-g4451.t1;Parent=K3A94_transcript-g4451.t1
contig_454	AUGUSTUS	exon	4699928	4700163	.	-	.	ID=K3A94_exon-g4451.t2;Name=K3A94_exon-g4451.t2;Parent=K3A94_transcript-g4451.t2
contig_454	GeneMark.hmm	exon	4699928	4700163	0	-	.	ID=K3A94_exon-5063_t;Name=K3A94_exon-5063_t;Parent=K3A94_transcript-5063_t
contig_454	AUGUSTUS	CDS	4699928	4700163	1	-	1	ID=K3A94_CDS-g4451.t1;Name=K3A94_CDS-g4451.t1;Parent=K3A94_transcript-g4451.t1
contig_454	AUGUSTUS	CDS	4699928	4700163	1	-	1	ID=K3A94_CDS-g4451.t2;Name=K3A94_CDS-g4451.t2;Parent=K3A94_transcript-g4451.t2
contig_454	GeneMark.hmm	CDS	4699928	4700163	.	-	1	ID=K3A94_CDS-5063_t;Name=K3A94_CDS-5063_t;Parent=K3A94_transcript-5063_t
contig_454	AUGUSTUS	intron	4700164	4700213	1	-	.	ID=K3A94_intron-g4451.t1;Name=K3A94_intron-g4451.t1;Parent=K3A94_transcript-g4451.t1
contig_454	AUGUSTUS	intron	4700164	4700213	1	-	.	ID=K3A94_intron-g4451.t2;Name=K3A94_intron-g4451.t2;Parent=K3A94_transcript-g4451.t2
contig_454	AUGUSTUS	exon	4700214	4700407	.	-	.	ID=K3A94_exon-g4451.t1;Name=K3A94_exon-g4451.t1;Parent=K3A94_transcript-g4451.t1
contig_454	AUGUSTUS	exon	4700214	4700407	.	-	.	ID=K3A94_exon-g4451.t2;Name=K3A94_exon-g4451.t2;Parent=K3A94_transcript-g4451.t2
contig_454	GeneMark.hmm	exon	4700214	4700407	0	-	.	ID=K3A94_exon-5063_t;Name=K3A94_exon-5063_t;Parent=K3A94_transcript-5063_t
contig_454	AUGUSTUS	CDS	4700214	4700407	1	-	0	ID=K3A94_CDS-g4451.t1;Name=K3A94_CDS-g4451.t1;Parent=K3A94_transcript-g4451.t1
contig_454	AUGUSTUS	CDS	4700214	4700407	0.64	-	0	ID=K3A94_CDS-g4451.t2;Name=K3A94_CDS-g4451.t2;Parent=K3A94_transcript-g4451.t2
contig_454	GeneMark.hmm	CDS	4700214	4700407	.	-	0	ID=K3A94_CDS-5063_t;Name=K3A94_CDS-5063_t;Parent=K3A94_transcript-5063_t
contig_454	AUGUSTUS	intron	4700408	4704359	1	-	.	ID=K3A94_intron-g4451.t1;Name=K3A94_intron-g4451.t1;Parent=K3A94_transcript-g4451.t1
contig_454	AUGUSTUS	intron	4700408	4704170	0.61	-	.	ID=K3A94_intron-g4451.t2;Name=K3A94_intron-g4451.t2;Parent=K3A94_transcript-g4451.t2
contig_454	AUGUSTUS	exon	4704171	4704299	.	-	.	ID=K3A94_exon-g4451.t2;Name=K3A94_exon-g4451.t2;Parent=K3A94_transcript-g4451.t2
contig_454	AUGUSTUS	CDS	4704171	4704299	0.61	-	0	ID=K3A94_CDS-g4451.t2;Name=K3A94_CDS-g4451.t2;Parent=K3A94_transcript-g4451.t2
contig_454	AUGUSTUS	intron	4704300	4704359	1	-	.	ID=K3A94_intron-g4451.t2;Name=K3A94_intron-g4451.t2;Parent=K3A94_transcript-g4451.t2
contig_454	AUGUSTUS	exon	4704360	4704507	.	-	.	ID=K3A94_exon-g4451.t1;Name=K3A94_exon-g4451.t1;Parent=K3A94_transcript-g4451.t1
contig_454	AUGUSTUS	exon	4704360	4704507	.	-	.	ID=K3A94_exon-g4451.t2;Name=K3A94_exon-g4451.t2;Parent=K3A94_transcript-g4451.t2
contig_454	GeneMark.hmm	exon	4704360	4704507	0	-	.	ID=K3A94_exon-5063_t;Name=K3A94_exon-5063_t;Parent=K3A94_transcript-5063_t
contig_454	AUGUSTUS	CDS	4704360	4704507	1	-	1	ID=K3A94_CDS-g4451.t1;Name=K3A94_CDS-g4451.t1;Parent=K3A94_transcript-g4451.t1
contig_454	AUGUSTUS	CDS	4704360	4704507	1	-	1	ID=K3A94_CDS-g4451.t2;Name=K3A94_CDS-g4451.t2;Parent=K3A94_transcript-g4451.t2
contig_454	GeneMark.hmm	CDS	4704360	4704507	.	-	1	ID=K3A94_CDS-5063_t;Name=K3A94_CDS-5063_t;Parent=K3A94_transcript-5063_t
contig_454	AUGUSTUS	intron	4704508	4704567	1	-	.	ID=K3A94_intron-g4451.t1;Name=K3A94_intron-g4451.t1;Parent=K3A94_transcript-g4451.t1
contig_454	AUGUSTUS	intron	4704508	4704567	1	-	.	ID=K3A94_intron-g4451.t2;Name=K3A94_intron-g4451.t2;Parent=K3A94_transcript-g4451.t2
contig_454	AUGUSTUS	exon	4704568	4704707	.	-	.	ID=K3A94_exon-g4451.t1;Name=K3A94_exon-g4451.t1;Parent=K3A94_transcript-g4451.t1
contig_454	AUGUSTUS	exon	4704568	4704707	.	-	.	ID=K3A94_exon-g4451.t2;Name=K3A94_exon-g4451.t2;Parent=K3A94_transcript-g4451.t2
contig_454	GeneMark.hmm	exon	4704568	4704707	0	-	.	ID=K3A94_exon-5063_t;Name=K3A94_exon-5063_t;Parent=K3A94_transcript-5063_t
contig_454	AUGUSTUS	CDS	4704568	4704707	0.82	-	0	ID=K3A94_CDS-g4451.t1;Name=K3A94_CDS-g4451.t1;Parent=K3A94_transcript-g4451.t1
contig_454	AUGUSTUS	CDS	4704568	4704707	0.77	-	0	ID=K3A94_CDS-g4451.t2;Name=K3A94_CDS-g4451.t2;Parent=K3A94_transcript-g4451.t2
contig_454	GeneMark.hmm	CDS	4704568	4704707	.	-	0	ID=K3A94_CDS-5063_t;Name=K3A94_CDS-5063_t;Parent=K3A94_transcript-5063_t
contig_454	AUGUSTUS	start_codon	4704705	4704707	.	-	0	ID=K3A94_start_codon-g4451.t1;Name=K3A94_start_codon-g4451.t1;Parent=K3A94_transcript-g4451.t1
contig_454	AUGUSTUS	start_codon	4704705	4704707	.	-	0	ID=K3A94_start_codon-g4451.t2;Name=K3A94_start_codon-g4451.t2;Parent=K3A94_transcript-g4451.t2
contig_454	GeneMark.hmm	start_codon	4704705	4704707	.	-	0	ID=K3A94_start_codon-5063_t;Name=K3A94_start_codon-5063_t;Parent=K3A94_transcript-5063_t
contig_454	AUGUSTUS	gene	4711358	4724749	0.49	+	.	ID=K3A94_g4452;Name=K3A94_g4452
contig_454	AUGUSTUS	transcript	4711358	4724749	0.49	+	.	ID=K3A94_transcript-g4452.t1;Name=K3A94_transcript-g4452.t1;Parent=K3A94_g4452
contig_454	AUGUSTUS	start_codon	4711358	4711360	.	+	0	ID=K3A94_start_codon-g4452.t1;Name=K3A94_start_codon-g4452.t1;Parent=K3A94_transcript-g4452.t1
contig_454	AUGUSTUS	exon	4711358	4711403	.	+	.	ID=K3A94_exon-g4452.t1;Name=K3A94_exon-g4452.t1;Parent=K3A94_transcript-g4452.t1
contig_454	AUGUSTUS	CDS	4711358	4711403	0.9	+	0	ID=K3A94_CDS-g4452.t1;Name=K3A94_CDS-g4452.t1;Parent=K3A94_transcript-g4452.t1
contig_454	AUGUSTUS	intron	4711404	4711469	0.96	+	.	ID=K3A94_intron-g4452.t1;Name=K3A94_intron-g4452.t1;Parent=K3A94_transcript-g4452.t1
contig_454	AUGUSTUS	exon	4711470	4711538	.	+	.	ID=K3A94_exon-g4452.t1;Name=K3A94_exon-g4452.t1;Parent=K3A94_transcript-g4452.t1
contig_454	AUGUSTUS	CDS	4711470	4711538	0.96	+	2	ID=K3A94_CDS-g4452.t1;Name=K3A94_CDS-g4452.t1;Parent=K3A94_transcript-g4452.t1
contig_454	AUGUSTUS	intron	4711539	4713912	1	+	.	ID=K3A94_intron-g4452.t1;Name=K3A94_intron-g4452.t1;Parent=K3A94_transcript-g4452.t1
contig_454	AUGUSTUS	exon	4713913	4714043	.	+	.	ID=K3A94_exon-g4452.t1;Name=K3A94_exon-g4452.t1;Parent=K3A94_transcript-g4452.t1
contig_454	AUGUSTUS	CDS	4713913	4714043	1	+	2	ID=K3A94_CDS-g4452.t1;Name=K3A94_CDS-g4452.t1;Parent=K3A94_transcript-g4452.t1
contig_454	AUGUSTUS	intron	4714044	4714108	1	+	.	ID=K3A94_intron-g4452.t1;Name=K3A94_intron-g4452.t1;Parent=K3A94_transcript-g4452.t1
contig_454	AUGUSTUS	exon	4714109	4714442	.	+	.	ID=K3A94_exon-g4452.t1;Name=K3A94_exon-g4452.t1;Parent=K3A94_transcript-g4452.t1
contig_454	AUGUSTUS	CDS	4714109	4714442	1	+	0	ID=K3A94_CDS-g4452.t1;Name=K3A94_CDS-g4452.t1;Parent=K3A94_transcript-g4452.t1
contig_454	AUGUSTUS	intron	4714443	4718072	1	+	.	ID=K3A94_intron-g4452.t1;Name=K3A94_intron-g4452.t1;Parent=K3A94_transcript-g4452.t1
contig_454	AUGUSTUS	exon	4718073	4718362	.	+	.	ID=K3A94_exon-g4452.t1;Name=K3A94_exon-g4452.t1;Parent=K3A94_transcript-g4452.t1
contig_454	AUGUSTUS	CDS	4718073	4718362	1	+	2	ID=K3A94_CDS-g4452.t1;Name=K3A94_CDS-g4452.t1;Parent=K3A94_transcript-g4452.t1
contig_454	AUGUSTUS	intron	4718363	4719243	1	+	.	ID=K3A94_intron-g4452.t1;Name=K3A94_intron-g4452.t1;Parent=K3A94_transcript-g4452.t1
contig_454	AUGUSTUS	exon	4719244	4719423	.	+	.	ID=K3A94_exon-g4452.t1;Name=K3A94_exon-g4452.t1;Parent=K3A94_transcript-g4452.t1
contig_454	AUGUSTUS	CDS	4719244	4719423	1	+	0	ID=K3A94_CDS-g4452.t1;Name=K3A94_CDS-g4452.t1;Parent=K3A94_transcript-g4452.t1
contig_454	AUGUSTUS	intron	4719424	4722525	1	+	.	ID=K3A94_intron-g4452.t1;Name=K3A94_intron-g4452.t1;Parent=K3A94_transcript-g4452.t1
contig_454	AUGUSTUS	exon	4722526	4722769	.	+	.	ID=K3A94_exon-g4452.t1;Name=K3A94_exon-g4452.t1;Parent=K3A94_transcript-g4452.t1
contig_454	AUGUSTUS	CDS	4722526	4722769	0.55	+	0	ID=K3A94_CDS-g4452.t1;Name=K3A94_CDS-g4452.t1;Parent=K3A94_transcript-g4452.t1
contig_454	AUGUSTUS	intron	4722770	4724600	0.54	+	.	ID=K3A94_intron-g4452.t1;Name=K3A94_intron-g4452.t1;Parent=K3A94_transcript-g4452.t1
contig_454	AUGUSTUS	exon	4724601	4724749	.	+	.	ID=K3A94_exon-g4452.t1;Name=K3A94_exon-g4452.t1;Parent=K3A94_transcript-g4452.t1
contig_454	AUGUSTUS	CDS	4724601	4724749	0.56	+	2	ID=K3A94_CDS-g4452.t1;Name=K3A94_CDS-g4452.t1;Parent=K3A94_transcript-g4452.t1
contig_454	AUGUSTUS	stop_codon	4724747	4724749	.	+	0	ID=K3A94_stop_codon-g4452.t1;Name=K3A94_stop_codon-g4452.t1;Parent=K3A94_transcript-g4452.t1
contig_454	cmscan	gene	4739189	4739235	.	-	.	ID=K3A94_RF00032.711;Name=K3A94_RF00032.711
contig_454	cmscan	exon	4739189	4739235	.	-	.	ID=K3A94_exon-RF00032.711;Parent=K3A94_RF00032.711;product=K3A94_Histone 3' UTR stem-loop
contig_454	cmscan	mRNA	4739189	4739235	.	-	.	ID=K3A94_rna-RF00032.711;Parent=K3A94_RF00032.711;product=K3A94_Histone 3' UTR stem-loop
contig_454	cmscan	gene	4796576	4796622	.	-	.	ID=K3A94_RF00032.712;Name=K3A94_RF00032.712
contig_454	cmscan	exon	4796576	4796622	.	-	.	ID=K3A94_exon-RF00032.712;Parent=K3A94_RF00032.712;product=K3A94_Histone 3' UTR stem-loop
contig_454	cmscan	mRNA	4796576	4796622	.	-	.	ID=K3A94_rna-RF00032.712;Parent=K3A94_RF00032.712;product=K3A94_Histone 3' UTR stem-loop
contig_454	tRNAscan-SE	gene	4808807	4808879	.	-	.	ID=K3A94_Trna-Ser-GGA.2;Name=K3A94_Trna-Ser-GGA.2
contig_454	tRNAscan-SE	exon	4808807	4808879	.	-	.	ID=K3A94_exon-Trna-Ser-GGA.2;Parent=K3A94_Trna-Ser-GGA.2;product=K3A94_tRNA-Ser
contig_454	tRNAscan-SE	tRNA	4808807	4808879	.	-	.	ID=K3A94_rna-Trna-Ser-GGA.2;Parent=K3A94_Trna-Ser-GGA.2;product=K3A94_tRNA-Ser
contig_454	cmscan	gene	4808808	4808879	.	-	.	ID=K3A94_RF00005.179;Name=K3A94_RF00005.179
contig_454	cmscan	exon	4808808	4808879	.	-	.	ID=K3A94_exon-RF00005.179;Parent=K3A94_RF00005.179;product=K3A94_tRNA
contig_454	cmscan	tRNA	4808808	4808879	.	-	.	ID=K3A94_rna-RF00005.179;Parent=K3A94_RF00005.179;product=K3A94_tRNA
contig_454	cmscan	gene	4809883	4809929	.	-	.	ID=K3A94_RF00032.713;Name=K3A94_RF00032.713
contig_454	cmscan	exon	4809883	4809929	.	-	.	ID=K3A94_exon-RF00032.713;Parent=K3A94_RF00032.713;product=K3A94_Histone 3' UTR stem-loop
contig_454	cmscan	mRNA	4809883	4809929	.	-	.	ID=K3A94_rna-RF00032.713;Parent=K3A94_RF00032.713;product=K3A94_Histone 3' UTR stem-loop
contig_454	AUGUSTUS	gene	4842252	4910436	0.72	+	.	ID=K3A94_g4453;Name=K3A94_g4453
contig_454	AUGUSTUS	transcript	4842252	4910436	0.72	+	.	ID=K3A94_transcript-g4453.t1;Name=K3A94_transcript-g4453.t1;Parent=K3A94_g4453
contig_454	AUGUSTUS	start_codon	4842252	4842254	.	+	0	ID=K3A94_start_codon-g4453.t1;Name=K3A94_start_codon-g4453.t1;Parent=K3A94_transcript-g4453.t1
contig_454	AUGUSTUS	exon	4842252	4842302	.	+	.	ID=K3A94_exon-g4453.t1;Name=K3A94_exon-g4453.t1;Parent=K3A94_transcript-g4453.t1
contig_454	AUGUSTUS	CDS	4842252	4842302	0.81	+	0	ID=K3A94_CDS-g4453.t1;Name=K3A94_CDS-g4453.t1;Parent=K3A94_transcript-g4453.t1
contig_454	AUGUSTUS	intron	4842303	4842551	0.83	+	.	ID=K3A94_intron-g4453.t1;Name=K3A94_intron-g4453.t1;Parent=K3A94_transcript-g4453.t1
contig_454	AUGUSTUS	exon	4842552	4842627	.	+	.	ID=K3A94_exon-g4453.t1;Name=K3A94_exon-g4453.t1;Parent=K3A94_transcript-g4453.t1
contig_454	AUGUSTUS	CDS	4842552	4842627	0.99	+	0	ID=K3A94_CDS-g4453.t1;Name=K3A94_CDS-g4453.t1;Parent=K3A94_transcript-g4453.t1
contig_454	AUGUSTUS	intron	4842628	4902287	0.99	+	.	ID=K3A94_intron-g4453.t1;Name=K3A94_intron-g4453.t1;Parent=K3A94_transcript-g4453.t1
contig_454	AUGUSTUS	exon	4902288	4902366	.	+	.	ID=K3A94_exon-g4453.t1;Name=K3A94_exon-g4453.t1;Parent=K3A94_transcript-g4453.t1
contig_454	AUGUSTUS	CDS	4902288	4902366	0.91	+	2	ID=K3A94_CDS-g4453.t1;Name=K3A94_CDS-g4453.t1;Parent=K3A94_transcript-g4453.t1
contig_454	AUGUSTUS	intron	4902367	4910261	0.9	+	.	ID=K3A94_intron-g4453.t1;Name=K3A94_intron-g4453.t1;Parent=K3A94_transcript-g4453.t1
contig_454	AUGUSTUS	exon	4910262	4910436	.	+	.	ID=K3A94_exon-g4453.t1;Name=K3A94_exon-g4453.t1;Parent=K3A94_transcript-g4453.t1
contig_454	AUGUSTUS	CDS	4910262	4910436	0.86	+	1	ID=K3A94_CDS-g4453.t1;Name=K3A94_CDS-g4453.t1;Parent=K3A94_transcript-g4453.t1
contig_454	AUGUSTUS	stop_codon	4910434	4910436	.	+	0	ID=K3A94_stop_codon-g4453.t1;Name=K3A94_stop_codon-g4453.t1;Parent=K3A94_transcript-g4453.t1
contig_454	AUGUSTUS	gene	5077179	5077451	0.56	-	.	ID=K3A94_g4454;Name=K3A94_g4454
contig_454	AUGUSTUS	transcript	5077179	5077451	0.56	-	.	ID=K3A94_transcript-g4454.t1;Name=K3A94_transcript-g4454.t1;Parent=K3A94_g4454
contig_454	AUGUSTUS	stop_codon	5077179	5077181	.	-	0	ID=K3A94_stop_codon-g4454.t1;Name=K3A94_stop_codon-g4454.t1;Parent=K3A94_transcript-g4454.t1
contig_454	AUGUSTUS	exon	5077179	5077451	.	-	.	ID=K3A94_exon-g4454.t1;Name=K3A94_exon-g4454.t1;Parent=K3A94_transcript-g4454.t1
contig_454	AUGUSTUS	CDS	5077179	5077451	0.56	-	0	ID=K3A94_CDS-g4454.t1;Name=K3A94_CDS-g4454.t1;Parent=K3A94_transcript-g4454.t1
contig_454	AUGUSTUS	start_codon	5077449	5077451	.	-	0	ID=K3A94_start_codon-g4454.t1;Name=K3A94_start_codon-g4454.t1;Parent=K3A94_transcript-g4454.t1
contig_454	AUGUSTUS	gene	5112835	5186611	0.3	+	.	ID=K3A94_g4455;Name=K3A94_g4455
contig_454	AUGUSTUS	transcript	5112835	5186611	0.3	+	.	ID=K3A94_transcript-g4455.t1;Name=K3A94_transcript-g4455.t1;Parent=K3A94_g4455
contig_454	AUGUSTUS	start_codon	5112835	5112837	.	+	0	ID=K3A94_start_codon-g4455.t1;Name=K3A94_start_codon-g4455.t1;Parent=K3A94_transcript-g4455.t1
contig_454	AUGUSTUS	exon	5112835	5112844	.	+	.	ID=K3A94_exon-g4455.t1;Name=K3A94_exon-g4455.t1;Parent=K3A94_transcript-g4455.t1
contig_454	AUGUSTUS	CDS	5112835	5112844	0.3	+	0	ID=K3A94_CDS-g4455.t1;Name=K3A94_CDS-g4455.t1;Parent=K3A94_transcript-g4455.t1
contig_454	AUGUSTUS	intron	5112845	5113163	0.3	+	.	ID=K3A94_intron-g4455.t1;Name=K3A94_intron-g4455.t1;Parent=K3A94_transcript-g4455.t1
contig_454	AUGUSTUS	exon	5113164	5113252	.	+	.	ID=K3A94_exon-g4455.t1;Name=K3A94_exon-g4455.t1;Parent=K3A94_transcript-g4455.t1
contig_454	AUGUSTUS	CDS	5113164	5113252	0.94	+	2	ID=K3A94_CDS-g4455.t1;Name=K3A94_CDS-g4455.t1;Parent=K3A94_transcript-g4455.t1
contig_454	AUGUSTUS	intron	5113253	5178562	1	+	.	ID=K3A94_intron-g4455.t1;Name=K3A94_intron-g4455.t1;Parent=K3A94_transcript-g4455.t1
contig_454	AUGUSTUS	exon	5178563	5178656	.	+	.	ID=K3A94_exon-g4455.t1;Name=K3A94_exon-g4455.t1;Parent=K3A94_transcript-g4455.t1
contig_454	AUGUSTUS	CDS	5178563	5178656	1	+	0	ID=K3A94_CDS-g4455.t1;Name=K3A94_CDS-g4455.t1;Parent=K3A94_transcript-g4455.t1
contig_454	AUGUSTUS	intron	5178657	5180075	1	+	.	ID=K3A94_intron-g4455.t1;Name=K3A94_intron-g4455.t1;Parent=K3A94_transcript-g4455.t1
contig_454	AUGUSTUS	exon	5180076	5180252	.	+	.	ID=K3A94_exon-g4455.t1;Name=K3A94_exon-g4455.t1;Parent=K3A94_transcript-g4455.t1
contig_454	AUGUSTUS	CDS	5180076	5180252	1	+	2	ID=K3A94_CDS-g4455.t1;Name=K3A94_CDS-g4455.t1;Parent=K3A94_transcript-g4455.t1
contig_454	AUGUSTUS	intron	5180253	5183514	1	+	.	ID=K3A94_intron-g4455.t1;Name=K3A94_intron-g4455.t1;Parent=K3A94_transcript-g4455.t1
contig_454	AUGUSTUS	exon	5183515	5183957	.	+	.	ID=K3A94_exon-g4455.t1;Name=K3A94_exon-g4455.t1;Parent=K3A94_transcript-g4455.t1
contig_454	AUGUSTUS	CDS	5183515	5183957	0.98	+	2	ID=K3A94_CDS-g4455.t1;Name=K3A94_CDS-g4455.t1;Parent=K3A94_transcript-g4455.t1
contig_454	AUGUSTUS	intron	5183958	5185456	1	+	.	ID=K3A94_intron-g4455.t1;Name=K3A94_intron-g4455.t1;Parent=K3A94_transcript-g4455.t1
contig_454	AUGUSTUS	exon	5185457	5185610	.	+	.	ID=K3A94_exon-g4455.t1;Name=K3A94_exon-g4455.t1;Parent=K3A94_transcript-g4455.t1
contig_454	AUGUSTUS	CDS	5185457	5185610	1	+	0	ID=K3A94_CDS-g4455.t1;Name=K3A94_CDS-g4455.t1;Parent=K3A94_transcript-g4455.t1
contig_454	AUGUSTUS	intron	5185611	5185700	1	+	.	ID=K3A94_intron-g4455.t1;Name=K3A94_intron-g4455.t1;Parent=K3A94_transcript-g4455.t1
contig_454	AUGUSTUS	exon	5185701	5186611	.	+	.	ID=K3A94_exon-g4455.t1;Name=K3A94_exon-g4455.t1;Parent=K3A94_transcript-g4455.t1
contig_454	AUGUSTUS	CDS	5185701	5186611	1	+	2	ID=K3A94_CDS-g4455.t1;Name=K3A94_CDS-g4455.t1;Parent=K3A94_transcript-g4455.t1
contig_454	AUGUSTUS	stop_codon	5186609	5186611	.	+	0	ID=K3A94_stop_codon-g4455.t1;Name=K3A94_stop_codon-g4455.t1;Parent=K3A94_transcript-g4455.t1
contig_454	AUGUSTUS	gene	5212409	5241341	0.61	-	.	ID=K3A94_g4456;Name=K3A94_g4456
contig_454	AUGUSTUS	transcript	5212409	5241341	0.61	-	.	ID=K3A94_transcript-g4456.t1;Name=K3A94_transcript-g4456.t1;Parent=K3A94_g4456
contig_454	AUGUSTUS	stop_codon	5212409	5212411	.	-	0	ID=K3A94_stop_codon-g4456.t1;Name=K3A94_stop_codon-g4456.t1;Parent=K3A94_transcript-g4456.t1
contig_454	AUGUSTUS	exon	5212409	5212509	.	-	.	ID=K3A94_exon-g4456.t1;Name=K3A94_exon-g4456.t1;Parent=K3A94_transcript-g4456.t1
contig_454	AUGUSTUS	CDS	5212409	5212509	0.87	-	2	ID=K3A94_CDS-g4456.t1;Name=K3A94_CDS-g4456.t1;Parent=K3A94_transcript-g4456.t1
contig_454	AUGUSTUS	intron	5212510	5216290	0.87	-	.	ID=K3A94_intron-g4456.t1;Name=K3A94_intron-g4456.t1;Parent=K3A94_transcript-g4456.t1
contig_454	AUGUSTUS	exon	5216291	5216792	.	-	.	ID=K3A94_exon-g4456.t1;Name=K3A94_exon-g4456.t1;Parent=K3A94_transcript-g4456.t1
contig_454	AUGUSTUS	CDS	5216291	5216792	0.87	-	0	ID=K3A94_CDS-g4456.t1;Name=K3A94_CDS-g4456.t1;Parent=K3A94_transcript-g4456.t1
contig_454	AUGUSTUS	intron	5216793	5236347	1	-	.	ID=K3A94_intron-g4456.t1;Name=K3A94_intron-g4456.t1;Parent=K3A94_transcript-g4456.t1
contig_454	AUGUSTUS	exon	5236348	5236819	.	-	.	ID=K3A94_exon-g4456.t1;Name=K3A94_exon-g4456.t1;Parent=K3A94_transcript-g4456.t1
contig_454	AUGUSTUS	CDS	5236348	5236819	1	-	1	ID=K3A94_CDS-g4456.t1;Name=K3A94_CDS-g4456.t1;Parent=K3A94_transcript-g4456.t1
contig_454	AUGUSTUS	intron	5236820	5241279	1	-	.	ID=K3A94_intron-g4456.t1;Name=K3A94_intron-g4456.t1;Parent=K3A94_transcript-g4456.t1
contig_454	AUGUSTUS	exon	5241280	5241341	.	-	.	ID=K3A94_exon-g4456.t1;Name=K3A94_exon-g4456.t1;Parent=K3A94_transcript-g4456.t1
contig_454	AUGUSTUS	CDS	5241280	5241341	0.71	-	0	ID=K3A94_CDS-g4456.t1;Name=K3A94_CDS-g4456.t1;Parent=K3A94_transcript-g4456.t1
contig_454	AUGUSTUS	start_codon	5241339	5241341	.	-	0	ID=K3A94_start_codon-g4456.t1;Name=K3A94_start_codon-g4456.t1;Parent=K3A94_transcript-g4456.t1
contig_454	AUGUSTUS	gene	5262473	5262760	0.46	+	.	ID=K3A94_g4457;Name=K3A94_g4457
contig_454	AUGUSTUS	transcript	5262473	5262760	0.46	+	.	ID=K3A94_transcript-g4457.t1;Name=K3A94_transcript-g4457.t1;Parent=K3A94_g4457
contig_454	AUGUSTUS	start_codon	5262473	5262475	.	+	0	ID=K3A94_start_codon-g4457.t1;Name=K3A94_start_codon-g4457.t1;Parent=K3A94_transcript-g4457.t1
contig_454	AUGUSTUS	exon	5262473	5262760	.	+	.	ID=K3A94_exon-g4457.t1;Name=K3A94_exon-g4457.t1;Parent=K3A94_transcript-g4457.t1
contig_454	AUGUSTUS	CDS	5262473	5262760	0.46	+	0	ID=K3A94_CDS-g4457.t1;Name=K3A94_CDS-g4457.t1;Parent=K3A94_transcript-g4457.t1
contig_454	AUGUSTUS	stop_codon	5262758	5262760	.	+	0	ID=K3A94_stop_codon-g4457.t1;Name=K3A94_stop_codon-g4457.t1;Parent=K3A94_transcript-g4457.t1
contig_454	AUGUSTUS	gene	5401379	5401795	0.86	+	.	ID=K3A94_g4458;Name=K3A94_g4458
contig_454	AUGUSTUS	transcript	5401379	5401795	0.86	+	.	ID=K3A94_transcript-g4458.t1;Name=K3A94_transcript-g4458.t1;Parent=K3A94_g4458
contig_454	AUGUSTUS	start_codon	5401379	5401381	.	+	0	ID=K3A94_start_codon-g4458.t1;Name=K3A94_start_codon-g4458.t1;Parent=K3A94_transcript-g4458.t1
contig_454	AUGUSTUS	exon	5401379	5401795	.	+	.	ID=K3A94_exon-g4458.t1;Name=K3A94_exon-g4458.t1;Parent=K3A94_transcript-g4458.t1
contig_454	AUGUSTUS	CDS	5401379	5401795	0.86	+	0	ID=K3A94_CDS-g4458.t1;Name=K3A94_CDS-g4458.t1;Parent=K3A94_transcript-g4458.t1
contig_454	AUGUSTUS	stop_codon	5401793	5401795	.	+	0	ID=K3A94_stop_codon-g4458.t1;Name=K3A94_stop_codon-g4458.t1;Parent=K3A94_transcript-g4458.t1
contig_454	AUGUSTUS	gene	5437502	5442390	0.29	+	.	ID=K3A94_g4459;Name=K3A94_g4459
contig_454	GeneMark.hmm	gene	5437502	5442398	.	+	.	ID=K3A94_5072_g;Name=K3A94_5072_g
contig_454	AUGUSTUS	transcript	5437502	5442390	0.29	+	.	ID=K3A94_transcript-g4459.t1;Name=K3A94_transcript-g4459.t1;Parent=K3A94_g4459
contig_454	GeneMark.hmm	transcript	5437502	5442398	.	+	.	ID=K3A94_transcript-5072_t;Name=K3A94_transcript-5072_t;Parent=K3A94_5072_g
contig_454	AUGUSTUS	start_codon	5437502	5437504	.	+	0	ID=K3A94_start_codon-g4459.t1;Name=K3A94_start_codon-g4459.t1;Parent=K3A94_transcript-g4459.t1
contig_454	GeneMark.hmm	start_codon	5437502	5437504	.	+	0	ID=K3A94_start_codon-5072_t;Name=K3A94_start_codon-5072_t;Parent=K3A94_transcript-5072_t
contig_454	AUGUSTUS	exon	5437502	5437612	.	+	.	ID=K3A94_exon-g4459.t1;Name=K3A94_exon-g4459.t1;Parent=K3A94_transcript-g4459.t1
contig_454	GeneMark.hmm	exon	5437502	5437612	0	+	.	ID=K3A94_exon-5072_t;Name=K3A94_exon-5072_t;Parent=K3A94_transcript-5072_t
contig_454	AUGUSTUS	CDS	5437502	5437612	0.96	+	0	ID=K3A94_CDS-g4459.t1;Name=K3A94_CDS-g4459.t1;Parent=K3A94_transcript-g4459.t1
contig_454	GeneMark.hmm	CDS	5437502	5437612	.	+	0	ID=K3A94_CDS-5072_t;Name=K3A94_CDS-5072_t;Parent=K3A94_transcript-5072_t
contig_454	AUGUSTUS	intron	5437613	5437685	1	+	.	ID=K3A94_intron-g4459.t1;Name=K3A94_intron-g4459.t1;Parent=K3A94_transcript-g4459.t1
contig_454	AUGUSTUS	exon	5437686	5438199	.	+	.	ID=K3A94_exon-g4459.t1;Name=K3A94_exon-g4459.t1;Parent=K3A94_transcript-g4459.t1
contig_454	GeneMark.hmm	exon	5437686	5438199	0	+	.	ID=K3A94_exon-5072_t;Name=K3A94_exon-5072_t;Parent=K3A94_transcript-5072_t
contig_454	AUGUSTUS	CDS	5437686	5438199	1	+	0	ID=K3A94_CDS-g4459.t1;Name=K3A94_CDS-g4459.t1;Parent=K3A94_transcript-g4459.t1
contig_454	GeneMark.hmm	CDS	5437686	5438199	.	+	0	ID=K3A94_CDS-5072_t;Name=K3A94_CDS-5072_t;Parent=K3A94_transcript-5072_t
contig_454	AUGUSTUS	intron	5438200	5438267	1	+	.	ID=K3A94_intron-g4459.t1;Name=K3A94_intron-g4459.t1;Parent=K3A94_transcript-g4459.t1
contig_454	AUGUSTUS	exon	5438268	5438525	.	+	.	ID=K3A94_exon-g4459.t1;Name=K3A94_exon-g4459.t1;Parent=K3A94_transcript-g4459.t1
contig_454	GeneMark.hmm	exon	5438268	5438525	0	+	.	ID=K3A94_exon-5072_t;Name=K3A94_exon-5072_t;Parent=K3A94_transcript-5072_t
contig_454	AUGUSTUS	CDS	5438268	5438525	1	+	2	ID=K3A94_CDS-g4459.t1;Name=K3A94_CDS-g4459.t1;Parent=K3A94_transcript-g4459.t1
contig_454	GeneMark.hmm	CDS	5438268	5438525	.	+	2	ID=K3A94_CDS-5072_t;Name=K3A94_CDS-5072_t;Parent=K3A94_transcript-5072_t
contig_454	AUGUSTUS	intron	5438526	5440242	1	+	.	ID=K3A94_intron-g4459.t1;Name=K3A94_intron-g4459.t1;Parent=K3A94_transcript-g4459.t1
contig_454	AUGUSTUS	exon	5440243	5440401	.	+	.	ID=K3A94_exon-g4459.t1;Name=K3A94_exon-g4459.t1;Parent=K3A94_transcript-g4459.t1
contig_454	GeneMark.hmm	exon	5440243	5440401	0	+	.	ID=K3A94_exon-5072_t;Name=K3A94_exon-5072_t;Parent=K3A94_transcript-5072_t
contig_454	AUGUSTUS	CDS	5440243	5440401	1	+	2	ID=K3A94_CDS-g4459.t1;Name=K3A94_CDS-g4459.t1;Parent=K3A94_transcript-g4459.t1
contig_454	GeneMark.hmm	CDS	5440243	5440401	.	+	2	ID=K3A94_CDS-5072_t;Name=K3A94_CDS-5072_t;Parent=K3A94_transcript-5072_t
contig_454	AUGUSTUS	intron	5440402	5440454	1	+	.	ID=K3A94_intron-g4459.t1;Name=K3A94_intron-g4459.t1;Parent=K3A94_transcript-g4459.t1
contig_454	AUGUSTUS	exon	5440455	5440727	.	+	.	ID=K3A94_exon-g4459.t1;Name=K3A94_exon-g4459.t1;Parent=K3A94_transcript-g4459.t1
contig_454	GeneMark.hmm	exon	5440455	5440727	0	+	.	ID=K3A94_exon-5072_t;Name=K3A94_exon-5072_t;Parent=K3A94_transcript-5072_t
contig_454	AUGUSTUS	CDS	5440455	5440727	1	+	2	ID=K3A94_CDS-g4459.t1;Name=K3A94_CDS-g4459.t1;Parent=K3A94_transcript-g4459.t1
contig_454	GeneMark.hmm	CDS	5440455	5440727	.	+	2	ID=K3A94_CDS-5072_t;Name=K3A94_CDS-5072_t;Parent=K3A94_transcript-5072_t
contig_454	AUGUSTUS	intron	5440728	5441116	1	+	.	ID=K3A94_intron-g4459.t1;Name=K3A94_intron-g4459.t1;Parent=K3A94_transcript-g4459.t1
contig_454	AUGUSTUS	exon	5441117	5441469	.	+	.	ID=K3A94_exon-g4459.t1;Name=K3A94_exon-g4459.t1;Parent=K3A94_transcript-g4459.t1
contig_454	GeneMark.hmm	exon	5441117	5441469	0	+	.	ID=K3A94_exon-5072_t;Name=K3A94_exon-5072_t;Parent=K3A94_transcript-5072_t
contig_454	AUGUSTUS	CDS	5441117	5441469	1	+	2	ID=K3A94_CDS-g4459.t1;Name=K3A94_CDS-g4459.t1;Parent=K3A94_transcript-g4459.t1
contig_454	GeneMark.hmm	CDS	5441117	5441469	.	+	2	ID=K3A94_CDS-5072_t;Name=K3A94_CDS-5072_t;Parent=K3A94_transcript-5072_t
contig_454	AUGUSTUS	intron	5441470	5442215	1	+	.	ID=K3A94_intron-g4459.t1;Name=K3A94_intron-g4459.t1;Parent=K3A94_transcript-g4459.t1
contig_454	AUGUSTUS	exon	5442216	5442284	.	+	.	ID=K3A94_exon-g4459.t1;Name=K3A94_exon-g4459.t1;Parent=K3A94_transcript-g4459.t1
contig_454	GeneMark.hmm	exon	5442216	5442398	0	+	.	ID=K3A94_exon-5072_t;Name=K3A94_exon-5072_t;Parent=K3A94_transcript-5072_t
contig_454	AUGUSTUS	CDS	5442216	5442284	0.43	+	0	ID=K3A94_CDS-g4459.t1;Name=K3A94_CDS-g4459.t1;Parent=K3A94_transcript-g4459.t1
contig_454	GeneMark.hmm	CDS	5442216	5442398	.	+	0	ID=K3A94_CDS-5072_t;Name=K3A94_CDS-5072_t;Parent=K3A94_transcript-5072_t
contig_454	AUGUSTUS	intron	5442285	5442333	0.31	+	.	ID=K3A94_intron-g4459.t1;Name=K3A94_intron-g4459.t1;Parent=K3A94_transcript-g4459.t1
contig_454	AUGUSTUS	exon	5442334	5442390	.	+	.	ID=K3A94_exon-g4459.t1;Name=K3A94_exon-g4459.t1;Parent=K3A94_transcript-g4459.t1
contig_454	AUGUSTUS	CDS	5442334	5442390	0.39	+	0	ID=K3A94_CDS-g4459.t1;Name=K3A94_CDS-g4459.t1;Parent=K3A94_transcript-g4459.t1
contig_454	AUGUSTUS	stop_codon	5442388	5442390	.	+	0	ID=K3A94_stop_codon-g4459.t1;Name=K3A94_stop_codon-g4459.t1;Parent=K3A94_transcript-g4459.t1
contig_454	GeneMark.hmm	stop_codon	5442396	5442398	.	+	0	ID=K3A94_stop_codon-5072_t;Name=K3A94_stop_codon-5072_t;Parent=K3A94_transcript-5072_t
contig_454	AUGUSTUS	gene	5447769	5448694	0.78	+	.	ID=K3A94_g4460;Name=K3A94_g4460
contig_454	AUGUSTUS	transcript	5447769	5448694	0.78	+	.	ID=K3A94_transcript-g4460.t1;Name=K3A94_transcript-g4460.t1;Parent=K3A94_g4460
contig_454	AUGUSTUS	start_codon	5447769	5447771	.	+	0	ID=K3A94_start_codon-g4460.t1;Name=K3A94_start_codon-g4460.t1;Parent=K3A94_transcript-g4460.t1
contig_454	AUGUSTUS	exon	5447769	5447928	.	+	.	ID=K3A94_exon-g4460.t1;Name=K3A94_exon-g4460.t1;Parent=K3A94_transcript-g4460.t1
contig_454	AUGUSTUS	CDS	5447769	5447928	0.78	+	0	ID=K3A94_CDS-g4460.t1;Name=K3A94_CDS-g4460.t1;Parent=K3A94_transcript-g4460.t1
contig_454	AUGUSTUS	intron	5447929	5447981	1	+	.	ID=K3A94_intron-g4460.t1;Name=K3A94_intron-g4460.t1;Parent=K3A94_transcript-g4460.t1
contig_454	AUGUSTUS	exon	5447982	5448694	.	+	.	ID=K3A94_exon-g4460.t1;Name=K3A94_exon-g4460.t1;Parent=K3A94_transcript-g4460.t1
contig_454	AUGUSTUS	CDS	5447982	5448694	1	+	2	ID=K3A94_CDS-g4460.t1;Name=K3A94_CDS-g4460.t1;Parent=K3A94_transcript-g4460.t1
contig_454	AUGUSTUS	stop_codon	5448692	5448694	.	+	0	ID=K3A94_stop_codon-g4460.t1;Name=K3A94_stop_codon-g4460.t1;Parent=K3A94_transcript-g4460.t1
contig_454	AUGUSTUS	gene	5451744	5477154	0.99	-	.	ID=K3A94_g4461;Name=K3A94_g4461
contig_454	AUGUSTUS	transcript	5451744	5477154	0.99	-	.	ID=K3A94_transcript-g4461.t1;Name=K3A94_transcript-g4461.t1;Parent=K3A94_g4461
contig_454	AUGUSTUS	stop_codon	5451744	5451746	.	-	0	ID=K3A94_stop_codon-g4461.t1;Name=K3A94_stop_codon-g4461.t1;Parent=K3A94_transcript-g4461.t1
contig_454	AUGUSTUS	exon	5451744	5451940	.	-	.	ID=K3A94_exon-g4461.t1;Name=K3A94_exon-g4461.t1;Parent=K3A94_transcript-g4461.t1
contig_454	AUGUSTUS	CDS	5451744	5451940	1	-	2	ID=K3A94_CDS-g4461.t1;Name=K3A94_CDS-g4461.t1;Parent=K3A94_transcript-g4461.t1
contig_454	AUGUSTUS	intron	5451941	5452000	1	-	.	ID=K3A94_intron-g4461.t1;Name=K3A94_intron-g4461.t1;Parent=K3A94_transcript-g4461.t1
contig_454	AUGUSTUS	exon	5452001	5452232	.	-	.	ID=K3A94_exon-g4461.t1;Name=K3A94_exon-g4461.t1;Parent=K3A94_transcript-g4461.t1
contig_454	AUGUSTUS	CDS	5452001	5452232	1	-	0	ID=K3A94_CDS-g4461.t1;Name=K3A94_CDS-g4461.t1;Parent=K3A94_transcript-g4461.t1
contig_454	AUGUSTUS	intron	5452233	5452321	1	-	.	ID=K3A94_intron-g4461.t1;Name=K3A94_intron-g4461.t1;Parent=K3A94_transcript-g4461.t1
contig_454	AUGUSTUS	exon	5452322	5452492	.	-	.	ID=K3A94_exon-g4461.t1;Name=K3A94_exon-g4461.t1;Parent=K3A94_transcript-g4461.t1
contig_454	AUGUSTUS	CDS	5452322	5452492	1	-	0	ID=K3A94_CDS-g4461.t1;Name=K3A94_CDS-g4461.t1;Parent=K3A94_transcript-g4461.t1
contig_454	AUGUSTUS	intron	5452493	5452560	1	-	.	ID=K3A94_intron-g4461.t1;Name=K3A94_intron-g4461.t1;Parent=K3A94_transcript-g4461.t1
contig_454	AUGUSTUS	exon	5452561	5452731	.	-	.	ID=K3A94_exon-g4461.t1;Name=K3A94_exon-g4461.t1;Parent=K3A94_transcript-g4461.t1
contig_454	AUGUSTUS	CDS	5452561	5452731	1	-	0	ID=K3A94_CDS-g4461.t1;Name=K3A94_CDS-g4461.t1;Parent=K3A94_transcript-g4461.t1
contig_454	AUGUSTUS	intron	5452732	5452841	1	-	.	ID=K3A94_intron-g4461.t1;Name=K3A94_intron-g4461.t1;Parent=K3A94_transcript-g4461.t1
contig_454	AUGUSTUS	exon	5452842	5453360	.	-	.	ID=K3A94_exon-g4461.t1;Name=K3A94_exon-g4461.t1;Parent=K3A94_transcript-g4461.t1
contig_454	AUGUSTUS	CDS	5452842	5453360	1	-	0	ID=K3A94_CDS-g4461.t1;Name=K3A94_CDS-g4461.t1;Parent=K3A94_transcript-g4461.t1
contig_454	AUGUSTUS	intron	5453361	5453426	1	-	.	ID=K3A94_intron-g4461.t1;Name=K3A94_intron-g4461.t1;Parent=K3A94_transcript-g4461.t1
contig_454	AUGUSTUS	exon	5453427	5453741	.	-	.	ID=K3A94_exon-g4461.t1;Name=K3A94_exon-g4461.t1;Parent=K3A94_transcript-g4461.t1
contig_454	AUGUSTUS	CDS	5453427	5453741	0.99	-	0	ID=K3A94_CDS-g4461.t1;Name=K3A94_CDS-g4461.t1;Parent=K3A94_transcript-g4461.t1
contig_454	AUGUSTUS	intron	5453742	5453803	1	-	.	ID=K3A94_intron-g4461.t1;Name=K3A94_intron-g4461.t1;Parent=K3A94_transcript-g4461.t1
contig_454	AUGUSTUS	exon	5453804	5453974	.	-	.	ID=K3A94_exon-g4461.t1;Name=K3A94_exon-g4461.t1;Parent=K3A94_transcript-g4461.t1
contig_454	AUGUSTUS	CDS	5453804	5453974	1	-	0	ID=K3A94_CDS-g4461.t1;Name=K3A94_CDS-g4461.t1;Parent=K3A94_transcript-g4461.t1
contig_454	AUGUSTUS	intron	5453975	5454031	1	-	.	ID=K3A94_intron-g4461.t1;Name=K3A94_intron-g4461.t1;Parent=K3A94_transcript-g4461.t1
contig_454	AUGUSTUS	exon	5454032	5454420	.	-	.	ID=K3A94_exon-g4461.t1;Name=K3A94_exon-g4461.t1;Parent=K3A94_transcript-g4461.t1
contig_454	AUGUSTUS	CDS	5454032	5454420	1	-	2	ID=K3A94_CDS-g4461.t1;Name=K3A94_CDS-g4461.t1;Parent=K3A94_transcript-g4461.t1
contig_454	AUGUSTUS	intron	5454421	5454577	1	-	.	ID=K3A94_intron-g4461.t1;Name=K3A94_intron-g4461.t1;Parent=K3A94_transcript-g4461.t1
contig_454	AUGUSTUS	exon	5454578	5455093	.	-	.	ID=K3A94_exon-g4461.t1;Name=K3A94_exon-g4461.t1;Parent=K3A94_transcript-g4461.t1
contig_454	AUGUSTUS	CDS	5454578	5455093	1	-	2	ID=K3A94_CDS-g4461.t1;Name=K3A94_CDS-g4461.t1;Parent=K3A94_transcript-g4461.t1
contig_454	AUGUSTUS	intron	5455094	5455188	1	-	.	ID=K3A94_intron-g4461.t1;Name=K3A94_intron-g4461.t1;Parent=K3A94_transcript-g4461.t1
contig_454	AUGUSTUS	exon	5455189	5455972	.	-	.	ID=K3A94_exon-g4461.t1;Name=K3A94_exon-g4461.t1;Parent=K3A94_transcript-g4461.t1
contig_454	AUGUSTUS	CDS	5455189	5455972	1	-	0	ID=K3A94_CDS-g4461.t1;Name=K3A94_CDS-g4461.t1;Parent=K3A94_transcript-g4461.t1
contig_454	AUGUSTUS	intron	5455973	5459699	1	-	.	ID=K3A94_intron-g4461.t1;Name=K3A94_intron-g4461.t1;Parent=K3A94_transcript-g4461.t1
contig_454	AUGUSTUS	exon	5459700	5460106	.	-	.	ID=K3A94_exon-g4461.t1;Name=K3A94_exon-g4461.t1;Parent=K3A94_transcript-g4461.t1
contig_454	AUGUSTUS	CDS	5459700	5460106	1	-	2	ID=K3A94_CDS-g4461.t1;Name=K3A94_CDS-g4461.t1;Parent=K3A94_transcript-g4461.t1
contig_454	AUGUSTUS	intron	5460107	5467452	1	-	.	ID=K3A94_intron-g4461.t1;Name=K3A94_intron-g4461.t1;Parent=K3A94_transcript-g4461.t1
contig_454	AUGUSTUS	exon	5467453	5467746	.	-	.	ID=K3A94_exon-g4461.t1;Name=K3A94_exon-g4461.t1;Parent=K3A94_transcript-g4461.t1
contig_454	AUGUSTUS	CDS	5467453	5467746	1	-	2	ID=K3A94_CDS-g4461.t1;Name=K3A94_CDS-g4461.t1;Parent=K3A94_transcript-g4461.t1
contig_454	AUGUSTUS	intron	5467747	5472579	1	-	.	ID=K3A94_intron-g4461.t1;Name=K3A94_intron-g4461.t1;Parent=K3A94_transcript-g4461.t1
contig_454	AUGUSTUS	exon	5472580	5472821	.	-	.	ID=K3A94_exon-g4461.t1;Name=K3A94_exon-g4461.t1;Parent=K3A94_transcript-g4461.t1
contig_454	AUGUSTUS	CDS	5472580	5472821	1	-	1	ID=K3A94_CDS-g4461.t1;Name=K3A94_CDS-g4461.t1;Parent=K3A94_transcript-g4461.t1
contig_454	AUGUSTUS	intron	5472822	5477104	1	-	.	ID=K3A94_intron-g4461.t1;Name=K3A94_intron-g4461.t1;Parent=K3A94_transcript-g4461.t1
contig_454	AUGUSTUS	exon	5477105	5477154	.	-	.	ID=K3A94_exon-g4461.t1;Name=K3A94_exon-g4461.t1;Parent=K3A94_transcript-g4461.t1
contig_454	AUGUSTUS	CDS	5477105	5477154	1	-	0	ID=K3A94_CDS-g4461.t1;Name=K3A94_CDS-g4461.t1;Parent=K3A94_transcript-g4461.t1
contig_454	AUGUSTUS	start_codon	5477152	5477154	.	-	0	ID=K3A94_start_codon-g4461.t1;Name=K3A94_start_codon-g4461.t1;Parent=K3A94_transcript-g4461.t1
contig_454	AUGUSTUS	gene	5483487	5487227	0.77	+	.	ID=K3A94_g4462;Name=K3A94_g4462
contig_454	AUGUSTUS	transcript	5483487	5487227	0.77	+	.	ID=K3A94_transcript-g4462.t1;Name=K3A94_transcript-g4462.t1;Parent=K3A94_g4462
contig_454	AUGUSTUS	start_codon	5483487	5483489	.	+	0	ID=K3A94_start_codon-g4462.t1;Name=K3A94_start_codon-g4462.t1;Parent=K3A94_transcript-g4462.t1
contig_454	AUGUSTUS	exon	5483487	5483497	.	+	.	ID=K3A94_exon-g4462.t1;Name=K3A94_exon-g4462.t1;Parent=K3A94_transcript-g4462.t1
contig_454	AUGUSTUS	CDS	5483487	5483497	1	+	0	ID=K3A94_CDS-g4462.t1;Name=K3A94_CDS-g4462.t1;Parent=K3A94_transcript-g4462.t1
contig_454	AUGUSTUS	intron	5483498	5483580	1	+	.	ID=K3A94_intron-g4462.t1;Name=K3A94_intron-g4462.t1;Parent=K3A94_transcript-g4462.t1
contig_454	AUGUSTUS	exon	5483581	5483591	.	+	.	ID=K3A94_exon-g4462.t1;Name=K3A94_exon-g4462.t1;Parent=K3A94_transcript-g4462.t1
contig_454	AUGUSTUS	CDS	5483581	5483591	0.77	+	1	ID=K3A94_CDS-g4462.t1;Name=K3A94_CDS-g4462.t1;Parent=K3A94_transcript-g4462.t1
contig_454	AUGUSTUS	intron	5483592	5483646	0.77	+	.	ID=K3A94_intron-g4462.t1;Name=K3A94_intron-g4462.t1;Parent=K3A94_transcript-g4462.t1
contig_454	AUGUSTUS	exon	5483647	5483654	.	+	.	ID=K3A94_exon-g4462.t1;Name=K3A94_exon-g4462.t1;Parent=K3A94_transcript-g4462.t1
contig_454	AUGUSTUS	CDS	5483647	5483654	0.93	+	2	ID=K3A94_CDS-g4462.t1;Name=K3A94_CDS-g4462.t1;Parent=K3A94_transcript-g4462.t1
contig_454	AUGUSTUS	intron	5483655	5483709	1	+	.	ID=K3A94_intron-g4462.t1;Name=K3A94_intron-g4462.t1;Parent=K3A94_transcript-g4462.t1
contig_454	AUGUSTUS	exon	5483710	5483773	.	+	.	ID=K3A94_exon-g4462.t1;Name=K3A94_exon-g4462.t1;Parent=K3A94_transcript-g4462.t1
contig_454	AUGUSTUS	CDS	5483710	5483773	1	+	0	ID=K3A94_CDS-g4462.t1;Name=K3A94_CDS-g4462.t1;Parent=K3A94_transcript-g4462.t1
contig_454	AUGUSTUS	intron	5483774	5483833	1	+	.	ID=K3A94_intron-g4462.t1;Name=K3A94_intron-g4462.t1;Parent=K3A94_transcript-g4462.t1
contig_454	AUGUSTUS	exon	5483834	5483975	.	+	.	ID=K3A94_exon-g4462.t1;Name=K3A94_exon-g4462.t1;Parent=K3A94_transcript-g4462.t1
contig_454	AUGUSTUS	CDS	5483834	5483975	1	+	2	ID=K3A94_CDS-g4462.t1;Name=K3A94_CDS-g4462.t1;Parent=K3A94_transcript-g4462.t1
contig_454	AUGUSTUS	intron	5483976	5484033	1	+	.	ID=K3A94_intron-g4462.t1;Name=K3A94_intron-g4462.t1;Parent=K3A94_transcript-g4462.t1
contig_454	AUGUSTUS	exon	5484034	5484169	.	+	.	ID=K3A94_exon-g4462.t1;Name=K3A94_exon-g4462.t1;Parent=K3A94_transcript-g4462.t1
contig_454	AUGUSTUS	CDS	5484034	5484169	1	+	1	ID=K3A94_CDS-g4462.t1;Name=K3A94_CDS-g4462.t1;Parent=K3A94_transcript-g4462.t1
contig_454	AUGUSTUS	intron	5484170	5486903	1	+	.	ID=K3A94_intron-g4462.t1;Name=K3A94_intron-g4462.t1;Parent=K3A94_transcript-g4462.t1
contig_454	AUGUSTUS	exon	5486904	5487227	.	+	.	ID=K3A94_exon-g4462.t1;Name=K3A94_exon-g4462.t1;Parent=K3A94_transcript-g4462.t1
contig_454	AUGUSTUS	CDS	5486904	5487227	1	+	0	ID=K3A94_CDS-g4462.t1;Name=K3A94_CDS-g4462.t1;Parent=K3A94_transcript-g4462.t1
contig_454	AUGUSTUS	stop_codon	5487225	5487227	.	+	0	ID=K3A94_stop_codon-g4462.t1;Name=K3A94_stop_codon-g4462.t1;Parent=K3A94_transcript-g4462.t1
contig_454	cmscan	gene	5490427	5490473	.	-	.	ID=K3A94_RF00032.714;Name=K3A94_RF00032.714
contig_454	cmscan	exon	5490427	5490473	.	-	.	ID=K3A94_exon-RF00032.714;Parent=K3A94_RF00032.714;product=K3A94_Histone 3' UTR stem-loop
contig_454	cmscan	mRNA	5490427	5490473	.	-	.	ID=K3A94_rna-RF00032.714;Parent=K3A94_RF00032.714;product=K3A94_Histone 3' UTR stem-loop
contig_454	AUGUSTUS	gene	5506792	5512117	0.38	+	.	ID=K3A94_g4463;Name=K3A94_g4463
contig_454	AUGUSTUS	transcript	5506792	5512117	0.38	+	.	ID=K3A94_transcript-g4463.t1;Name=K3A94_transcript-g4463.t1;Parent=K3A94_g4463
contig_454	AUGUSTUS	start_codon	5506792	5506794	.	+	0	ID=K3A94_start_codon-g4463.t1;Name=K3A94_start_codon-g4463.t1;Parent=K3A94_transcript-g4463.t1
contig_454	AUGUSTUS	exon	5506792	5507178	.	+	.	ID=K3A94_exon-g4463.t1;Name=K3A94_exon-g4463.t1;Parent=K3A94_transcript-g4463.t1
contig_454	AUGUSTUS	CDS	5506792	5507178	0.5	+	0	ID=K3A94_CDS-g4463.t1;Name=K3A94_CDS-g4463.t1;Parent=K3A94_transcript-g4463.t1
contig_454	AUGUSTUS	intron	5507179	5507240	0.5	+	.	ID=K3A94_intron-g4463.t1;Name=K3A94_intron-g4463.t1;Parent=K3A94_transcript-g4463.t1
contig_454	AUGUSTUS	exon	5507241	5507592	.	+	.	ID=K3A94_exon-g4463.t1;Name=K3A94_exon-g4463.t1;Parent=K3A94_transcript-g4463.t1
contig_454	AUGUSTUS	CDS	5507241	5507592	0.83	+	0	ID=K3A94_CDS-g4463.t1;Name=K3A94_CDS-g4463.t1;Parent=K3A94_transcript-g4463.t1
contig_454	AUGUSTUS	intron	5507593	5508739	0.89	+	.	ID=K3A94_intron-g4463.t1;Name=K3A94_intron-g4463.t1;Parent=K3A94_transcript-g4463.t1
contig_454	AUGUSTUS	exon	5508740	5508944	.	+	.	ID=K3A94_exon-g4463.t1;Name=K3A94_exon-g4463.t1;Parent=K3A94_transcript-g4463.t1
contig_454	AUGUSTUS	CDS	5508740	5508944	1	+	2	ID=K3A94_CDS-g4463.t1;Name=K3A94_CDS-g4463.t1;Parent=K3A94_transcript-g4463.t1
contig_454	AUGUSTUS	intron	5508945	5509000	1	+	.	ID=K3A94_intron-g4463.t1;Name=K3A94_intron-g4463.t1;Parent=K3A94_transcript-g4463.t1
contig_454	AUGUSTUS	exon	5509001	5509331	.	+	.	ID=K3A94_exon-g4463.t1;Name=K3A94_exon-g4463.t1;Parent=K3A94_transcript-g4463.t1
contig_454	AUGUSTUS	CDS	5509001	5509331	0.83	+	1	ID=K3A94_CDS-g4463.t1;Name=K3A94_CDS-g4463.t1;Parent=K3A94_transcript-g4463.t1
contig_454	AUGUSTUS	intron	5509332	5511904	0.83	+	.	ID=K3A94_intron-g4463.t1;Name=K3A94_intron-g4463.t1;Parent=K3A94_transcript-g4463.t1
contig_454	AUGUSTUS	exon	5511905	5512117	.	+	.	ID=K3A94_exon-g4463.t1;Name=K3A94_exon-g4463.t1;Parent=K3A94_transcript-g4463.t1
contig_454	AUGUSTUS	CDS	5511905	5512117	0.82	+	0	ID=K3A94_CDS-g4463.t1;Name=K3A94_CDS-g4463.t1;Parent=K3A94_transcript-g4463.t1
contig_454	AUGUSTUS	stop_codon	5512115	5512117	.	+	0	ID=K3A94_stop_codon-g4463.t1;Name=K3A94_stop_codon-g4463.t1;Parent=K3A94_transcript-g4463.t1
contig_454	AUGUSTUS	gene	5522346	5522615	0.45	-	.	ID=K3A94_g4464;Name=K3A94_g4464
contig_454	AUGUSTUS	transcript	5522346	5522615	0.45	-	.	ID=K3A94_transcript-g4464.t1;Name=K3A94_transcript-g4464.t1;Parent=K3A94_g4464
contig_454	AUGUSTUS	stop_codon	5522346	5522348	.	-	0	ID=K3A94_stop_codon-g4464.t1;Name=K3A94_stop_codon-g4464.t1;Parent=K3A94_transcript-g4464.t1
contig_454	AUGUSTUS	exon	5522346	5522615	.	-	.	ID=K3A94_exon-g4464.t1;Name=K3A94_exon-g4464.t1;Parent=K3A94_transcript-g4464.t1
contig_454	AUGUSTUS	CDS	5522346	5522615	0.45	-	0	ID=K3A94_CDS-g4464.t1;Name=K3A94_CDS-g4464.t1;Parent=K3A94_transcript-g4464.t1
contig_454	AUGUSTUS	start_codon	5522613	5522615	.	-	0	ID=K3A94_start_codon-g4464.t1;Name=K3A94_start_codon-g4464.t1;Parent=K3A94_transcript-g4464.t1
contig_454	AUGUSTUS	gene	5596326	5621977	0.65	-	.	ID=K3A94_g4465;Name=K3A94_g4465
contig_454	AUGUSTUS	transcript	5596326	5621977	0.65	-	.	ID=K3A94_transcript-g4465.t1;Name=K3A94_transcript-g4465.t1;Parent=K3A94_g4465
contig_454	AUGUSTUS	stop_codon	5596326	5596328	.	-	0	ID=K3A94_stop_codon-g4465.t1;Name=K3A94_stop_codon-g4465.t1;Parent=K3A94_transcript-g4465.t1
contig_454	AUGUSTUS	exon	5596326	5597152	.	-	.	ID=K3A94_exon-g4465.t1;Name=K3A94_exon-g4465.t1;Parent=K3A94_transcript-g4465.t1
contig_454	AUGUSTUS	CDS	5596326	5597152	0.99	-	2	ID=K3A94_CDS-g4465.t1;Name=K3A94_CDS-g4465.t1;Parent=K3A94_transcript-g4465.t1
contig_454	AUGUSTUS	intron	5597153	5607279	0.82	-	.	ID=K3A94_intron-g4465.t1;Name=K3A94_intron-g4465.t1;Parent=K3A94_transcript-g4465.t1
contig_454	AUGUSTUS	exon	5607280	5607425	.	-	.	ID=K3A94_exon-g4465.t1;Name=K3A94_exon-g4465.t1;Parent=K3A94_transcript-g4465.t1
contig_454	AUGUSTUS	CDS	5607280	5607425	0.89	-	1	ID=K3A94_CDS-g4465.t1;Name=K3A94_CDS-g4465.t1;Parent=K3A94_transcript-g4465.t1
contig_454	AUGUSTUS	intron	5607426	5621582	0.8	-	.	ID=K3A94_intron-g4465.t1;Name=K3A94_intron-g4465.t1;Parent=K3A94_transcript-g4465.t1
contig_454	AUGUSTUS	exon	5621583	5621977	.	-	.	ID=K3A94_exon-g4465.t1;Name=K3A94_exon-g4465.t1;Parent=K3A94_transcript-g4465.t1
contig_454	AUGUSTUS	CDS	5621583	5621977	0.81	-	0	ID=K3A94_CDS-g4465.t1;Name=K3A94_CDS-g4465.t1;Parent=K3A94_transcript-g4465.t1
contig_454	AUGUSTUS	start_codon	5621975	5621977	.	-	0	ID=K3A94_start_codon-g4465.t1;Name=K3A94_start_codon-g4465.t1;Parent=K3A94_transcript-g4465.t1
contig_454	AUGUSTUS	gene	5633580	5633882	0.71	-	.	ID=K3A94_g4466;Name=K3A94_g4466
contig_454	AUGUSTUS	transcript	5633580	5633882	0.71	-	.	ID=K3A94_transcript-g4466.t1;Name=K3A94_transcript-g4466.t1;Parent=K3A94_g4466
contig_454	AUGUSTUS	stop_codon	5633580	5633582	.	-	0	ID=K3A94_stop_codon-g4466.t1;Name=K3A94_stop_codon-g4466.t1;Parent=K3A94_transcript-g4466.t1
contig_454	AUGUSTUS	exon	5633580	5633882	.	-	.	ID=K3A94_exon-g4466.t1;Name=K3A94_exon-g4466.t1;Parent=K3A94_transcript-g4466.t1
contig_454	AUGUSTUS	CDS	5633580	5633882	0.71	-	0	ID=K3A94_CDS-g4466.t1;Name=K3A94_CDS-g4466.t1;Parent=K3A94_transcript-g4466.t1
contig_454	AUGUSTUS	start_codon	5633880	5633882	.	-	0	ID=K3A94_start_codon-g4466.t1;Name=K3A94_start_codon-g4466.t1;Parent=K3A94_transcript-g4466.t1
contig_454	tRNAscan-SE	gene	5708209	5708282	.	-	.	ID=K3A94_Trna-Phe-GAA.4;Name=K3A94_Trna-Phe-GAA.4
contig_454	tRNAscan-SE	exon	5708209	5708282	.	-	.	ID=K3A94_exon-Trna-Phe-GAA.4;Parent=K3A94_Trna-Phe-GAA.4;product=K3A94_tRNA-Phe
contig_454	tRNAscan-SE	tRNA	5708209	5708282	.	-	.	ID=K3A94_rna-Trna-Phe-GAA.4;Parent=K3A94_Trna-Phe-GAA.4;product=K3A94_tRNA-Phe
contig_454	cmscan	gene	5708210	5708282	.	-	.	ID=K3A94_RF00005.180;Name=K3A94_RF00005.180
contig_454	cmscan	exon	5708210	5708282	.	-	.	ID=K3A94_exon-RF00005.180;Parent=K3A94_RF00005.180;product=K3A94_tRNA
contig_454	cmscan	tRNA	5708210	5708282	.	-	.	ID=K3A94_rna-RF00005.180;Parent=K3A94_RF00005.180;product=K3A94_tRNA
contig_454	AUGUSTUS	gene	5763440	5764087	0.37	+	.	ID=K3A94_g4467;Name=K3A94_g4467
contig_454	AUGUSTUS	transcript	5763440	5764087	0.37	+	.	ID=K3A94_transcript-g4467.t1;Name=K3A94_transcript-g4467.t1;Parent=K3A94_g4467
contig_454	AUGUSTUS	start_codon	5763440	5763442	.	+	0	ID=K3A94_start_codon-g4467.t1;Name=K3A94_start_codon-g4467.t1;Parent=K3A94_transcript-g4467.t1
contig_454	AUGUSTUS	exon	5763440	5764087	.	+	.	ID=K3A94_exon-g4467.t1;Name=K3A94_exon-g4467.t1;Parent=K3A94_transcript-g4467.t1
contig_454	AUGUSTUS	CDS	5763440	5764087	0.37	+	0	ID=K3A94_CDS-g4467.t1;Name=K3A94_CDS-g4467.t1;Parent=K3A94_transcript-g4467.t1
contig_454	AUGUSTUS	stop_codon	5764085	5764087	.	+	0	ID=K3A94_stop_codon-g4467.t1;Name=K3A94_stop_codon-g4467.t1;Parent=K3A94_transcript-g4467.t1
contig_454	AUGUSTUS	gene	5771842	5778812	0.26	+	.	ID=K3A94_g4468;Name=K3A94_g4468
contig_454	AUGUSTUS	transcript	5771842	5778812	0.26	+	.	ID=K3A94_transcript-g4468.t1;Name=K3A94_transcript-g4468.t1;Parent=K3A94_g4468
contig_454	AUGUSTUS	start_codon	5771842	5771844	.	+	0	ID=K3A94_start_codon-g4468.t1;Name=K3A94_start_codon-g4468.t1;Parent=K3A94_transcript-g4468.t1
contig_454	AUGUSTUS	exon	5771842	5771992	.	+	.	ID=K3A94_exon-g4468.t1;Name=K3A94_exon-g4468.t1;Parent=K3A94_transcript-g4468.t1
contig_454	AUGUSTUS	CDS	5771842	5771992	0.26	+	0	ID=K3A94_CDS-g4468.t1;Name=K3A94_CDS-g4468.t1;Parent=K3A94_transcript-g4468.t1
contig_454	AUGUSTUS	intron	5771993	5778303	0.4	+	.	ID=K3A94_intron-g4468.t1;Name=K3A94_intron-g4468.t1;Parent=K3A94_transcript-g4468.t1
contig_454	AUGUSTUS	exon	5778304	5778812	.	+	.	ID=K3A94_exon-g4468.t1;Name=K3A94_exon-g4468.t1;Parent=K3A94_transcript-g4468.t1
contig_454	AUGUSTUS	CDS	5778304	5778812	1	+	2	ID=K3A94_CDS-g4468.t1;Name=K3A94_CDS-g4468.t1;Parent=K3A94_transcript-g4468.t1
contig_454	AUGUSTUS	stop_codon	5778810	5778812	.	+	0	ID=K3A94_stop_codon-g4468.t1;Name=K3A94_stop_codon-g4468.t1;Parent=K3A94_transcript-g4468.t1
contig_454	AUGUSTUS	gene	5879403	5880376	0.41	+	.	ID=K3A94_g4469;Name=K3A94_g4469
contig_454	AUGUSTUS	transcript	5879403	5880376	0.41	+	.	ID=K3A94_transcript-g4469.t1;Name=K3A94_transcript-g4469.t1;Parent=K3A94_g4469
contig_454	AUGUSTUS	start_codon	5879403	5879405	.	+	0	ID=K3A94_start_codon-g4469.t1;Name=K3A94_start_codon-g4469.t1;Parent=K3A94_transcript-g4469.t1
contig_454	AUGUSTUS	exon	5879403	5879500	.	+	.	ID=K3A94_exon-g4469.t1;Name=K3A94_exon-g4469.t1;Parent=K3A94_transcript-g4469.t1
contig_454	AUGUSTUS	CDS	5879403	5879500	0.41	+	0	ID=K3A94_CDS-g4469.t1;Name=K3A94_CDS-g4469.t1;Parent=K3A94_transcript-g4469.t1
contig_454	AUGUSTUS	intron	5879501	5880153	0.54	+	.	ID=K3A94_intron-g4469.t1;Name=K3A94_intron-g4469.t1;Parent=K3A94_transcript-g4469.t1
contig_454	AUGUSTUS	exon	5880154	5880376	.	+	.	ID=K3A94_exon-g4469.t1;Name=K3A94_exon-g4469.t1;Parent=K3A94_transcript-g4469.t1
contig_454	AUGUSTUS	CDS	5880154	5880376	0.65	+	1	ID=K3A94_CDS-g4469.t1;Name=K3A94_CDS-g4469.t1;Parent=K3A94_transcript-g4469.t1
contig_454	AUGUSTUS	stop_codon	5880374	5880376	.	+	0	ID=K3A94_stop_codon-g4469.t1;Name=K3A94_stop_codon-g4469.t1;Parent=K3A94_transcript-g4469.t1
contig_454	AUGUSTUS	gene	5886429	5887291	0.98	+	.	ID=K3A94_g4470;Name=K3A94_g4470
contig_454	AUGUSTUS	transcript	5886429	5887291	0.98	+	.	ID=K3A94_transcript-g4470.t1;Name=K3A94_transcript-g4470.t1;Parent=K3A94_g4470
contig_454	AUGUSTUS	start_codon	5886429	5886431	.	+	0	ID=K3A94_start_codon-g4470.t1;Name=K3A94_start_codon-g4470.t1;Parent=K3A94_transcript-g4470.t1
contig_454	AUGUSTUS	exon	5886429	5886810	.	+	.	ID=K3A94_exon-g4470.t1;Name=K3A94_exon-g4470.t1;Parent=K3A94_transcript-g4470.t1
contig_454	AUGUSTUS	CDS	5886429	5886810	0.98	+	0	ID=K3A94_CDS-g4470.t1;Name=K3A94_CDS-g4470.t1;Parent=K3A94_transcript-g4470.t1
contig_454	AUGUSTUS	intron	5886811	5886865	1	+	.	ID=K3A94_intron-g4470.t1;Name=K3A94_intron-g4470.t1;Parent=K3A94_transcript-g4470.t1
contig_454	AUGUSTUS	exon	5886866	5887128	.	+	.	ID=K3A94_exon-g4470.t1;Name=K3A94_exon-g4470.t1;Parent=K3A94_transcript-g4470.t1
contig_454	AUGUSTUS	CDS	5886866	5887128	1	+	2	ID=K3A94_CDS-g4470.t1;Name=K3A94_CDS-g4470.t1;Parent=K3A94_transcript-g4470.t1
contig_454	AUGUSTUS	intron	5887129	5887180	1	+	.	ID=K3A94_intron-g4470.t1;Name=K3A94_intron-g4470.t1;Parent=K3A94_transcript-g4470.t1
contig_454	AUGUSTUS	exon	5887181	5887291	.	+	.	ID=K3A94_exon-g4470.t1;Name=K3A94_exon-g4470.t1;Parent=K3A94_transcript-g4470.t1
contig_454	AUGUSTUS	CDS	5887181	5887291	1	+	0	ID=K3A94_CDS-g4470.t1;Name=K3A94_CDS-g4470.t1;Parent=K3A94_transcript-g4470.t1
contig_454	AUGUSTUS	stop_codon	5887289	5887291	.	+	0	ID=K3A94_stop_codon-g4470.t1;Name=K3A94_stop_codon-g4470.t1;Parent=K3A94_transcript-g4470.t1
contig_454	AUGUSTUS	gene	5890721	5923891	1.65	-	.	ID=K3A94_g4471;Name=K3A94_g4471
contig_454	AUGUSTUS	transcript	5890721	5899539	0.96	-	.	ID=K3A94_transcript-g4471.t2;Name=K3A94_transcript-g4471.t2;Parent=K3A94_g4471
contig_454	AUGUSTUS	transcript	5890721	5923891	0.69	-	.	ID=K3A94_transcript-g4471.t1;Name=K3A94_transcript-g4471.t1;Parent=K3A94_g4471
contig_454	AUGUSTUS	stop_codon	5890721	5890723	.	-	0	ID=K3A94_stop_codon-g4471.t2;Name=K3A94_stop_codon-g4471.t2;Parent=K3A94_transcript-g4471.t2
contig_454	AUGUSTUS	stop_codon	5890721	5890723	.	-	0	ID=K3A94_stop_codon-g4471.t1;Name=K3A94_stop_codon-g4471.t1;Parent=K3A94_transcript-g4471.t1
contig_454	AUGUSTUS	exon	5890721	5890911	.	-	.	ID=K3A94_exon-g4471.t2;Name=K3A94_exon-g4471.t2;Parent=K3A94_transcript-g4471.t2
contig_454	AUGUSTUS	exon	5890721	5890911	.	-	.	ID=K3A94_exon-g4471.t1;Name=K3A94_exon-g4471.t1;Parent=K3A94_transcript-g4471.t1
contig_454	AUGUSTUS	CDS	5890721	5890911	0.99	-	2	ID=K3A94_CDS-g4471.t2;Name=K3A94_CDS-g4471.t2;Parent=K3A94_transcript-g4471.t2
contig_454	AUGUSTUS	CDS	5890721	5890911	0.99	-	2	ID=K3A94_CDS-g4471.t1;Name=K3A94_CDS-g4471.t1;Parent=K3A94_transcript-g4471.t1
contig_454	AUGUSTUS	intron	5890912	5890967	1	-	.	ID=K3A94_intron-g4471.t2;Name=K3A94_intron-g4471.t2;Parent=K3A94_transcript-g4471.t2
contig_454	AUGUSTUS	intron	5890912	5890967	1	-	.	ID=K3A94_intron-g4471.t1;Name=K3A94_intron-g4471.t1;Parent=K3A94_transcript-g4471.t1
contig_454	AUGUSTUS	exon	5890968	5891253	.	-	.	ID=K3A94_exon-g4471.t2;Name=K3A94_exon-g4471.t2;Parent=K3A94_transcript-g4471.t2
contig_454	AUGUSTUS	exon	5890968	5891253	.	-	.	ID=K3A94_exon-g4471.t1;Name=K3A94_exon-g4471.t1;Parent=K3A94_transcript-g4471.t1
contig_454	AUGUSTUS	CDS	5890968	5891253	1	-	0	ID=K3A94_CDS-g4471.t2;Name=K3A94_CDS-g4471.t2;Parent=K3A94_transcript-g4471.t2
contig_454	AUGUSTUS	CDS	5890968	5891253	1	-	0	ID=K3A94_CDS-g4471.t1;Name=K3A94_CDS-g4471.t1;Parent=K3A94_transcript-g4471.t1
contig_454	AUGUSTUS	intron	5891254	5891306	1	-	.	ID=K3A94_intron-g4471.t2;Name=K3A94_intron-g4471.t2;Parent=K3A94_transcript-g4471.t2
contig_454	AUGUSTUS	intron	5891254	5891306	1	-	.	ID=K3A94_intron-g4471.t1;Name=K3A94_intron-g4471.t1;Parent=K3A94_transcript-g4471.t1
contig_454	AUGUSTUS	exon	5891307	5891642	.	-	.	ID=K3A94_exon-g4471.t2;Name=K3A94_exon-g4471.t2;Parent=K3A94_transcript-g4471.t2
contig_454	AUGUSTUS	exon	5891307	5891642	.	-	.	ID=K3A94_exon-g4471.t1;Name=K3A94_exon-g4471.t1;Parent=K3A94_transcript-g4471.t1
contig_454	AUGUSTUS	CDS	5891307	5891642	1	-	0	ID=K3A94_CDS-g4471.t2;Name=K3A94_CDS-g4471.t2;Parent=K3A94_transcript-g4471.t2
contig_454	AUGUSTUS	CDS	5891307	5891642	1	-	0	ID=K3A94_CDS-g4471.t1;Name=K3A94_CDS-g4471.t1;Parent=K3A94_transcript-g4471.t1
contig_454	AUGUSTUS	intron	5891643	5893233	1	-	.	ID=K3A94_intron-g4471.t2;Name=K3A94_intron-g4471.t2;Parent=K3A94_transcript-g4471.t2
contig_454	AUGUSTUS	intron	5891643	5893233	1	-	.	ID=K3A94_intron-g4471.t1;Name=K3A94_intron-g4471.t1;Parent=K3A94_transcript-g4471.t1
contig_454	AUGUSTUS	exon	5893234	5893418	.	-	.	ID=K3A94_exon-g4471.t2;Name=K3A94_exon-g4471.t2;Parent=K3A94_transcript-g4471.t2
contig_454	AUGUSTUS	exon	5893234	5893418	.	-	.	ID=K3A94_exon-g4471.t1;Name=K3A94_exon-g4471.t1;Parent=K3A94_transcript-g4471.t1
contig_454	AUGUSTUS	CDS	5893234	5893418	1	-	2	ID=K3A94_CDS-g4471.t2;Name=K3A94_CDS-g4471.t2;Parent=K3A94_transcript-g4471.t2
contig_454	AUGUSTUS	CDS	5893234	5893418	1	-	2	ID=K3A94_CDS-g4471.t1;Name=K3A94_CDS-g4471.t1;Parent=K3A94_transcript-g4471.t1
contig_454	AUGUSTUS	intron	5893419	5893487	1	-	.	ID=K3A94_intron-g4471.t2;Name=K3A94_intron-g4471.t2;Parent=K3A94_transcript-g4471.t2
contig_454	AUGUSTUS	intron	5893419	5893487	1	-	.	ID=K3A94_intron-g4471.t1;Name=K3A94_intron-g4471.t1;Parent=K3A94_transcript-g4471.t1
contig_454	AUGUSTUS	exon	5893488	5893647	.	-	.	ID=K3A94_exon-g4471.t2;Name=K3A94_exon-g4471.t2;Parent=K3A94_transcript-g4471.t2
contig_454	AUGUSTUS	exon	5893488	5893647	.	-	.	ID=K3A94_exon-g4471.t1;Name=K3A94_exon-g4471.t1;Parent=K3A94_transcript-g4471.t1
contig_454	AUGUSTUS	CDS	5893488	5893647	1	-	0	ID=K3A94_CDS-g4471.t2;Name=K3A94_CDS-g4471.t2;Parent=K3A94_transcript-g4471.t2
contig_454	AUGUSTUS	CDS	5893488	5893647	1	-	0	ID=K3A94_CDS-g4471.t1;Name=K3A94_CDS-g4471.t1;Parent=K3A94_transcript-g4471.t1
contig_454	AUGUSTUS	intron	5893648	5893703	1	-	.	ID=K3A94_intron-g4471.t2;Name=K3A94_intron-g4471.t2;Parent=K3A94_transcript-g4471.t2
contig_454	AUGUSTUS	intron	5893648	5893703	1	-	.	ID=K3A94_intron-g4471.t1;Name=K3A94_intron-g4471.t1;Parent=K3A94_transcript-g4471.t1
contig_454	AUGUSTUS	exon	5893704	5894127	.	-	.	ID=K3A94_exon-g4471.t2;Name=K3A94_exon-g4471.t2;Parent=K3A94_transcript-g4471.t2
contig_454	AUGUSTUS	exon	5893704	5894127	.	-	.	ID=K3A94_exon-g4471.t1;Name=K3A94_exon-g4471.t1;Parent=K3A94_transcript-g4471.t1
contig_454	AUGUSTUS	CDS	5893704	5894127	1	-	1	ID=K3A94_CDS-g4471.t2;Name=K3A94_CDS-g4471.t2;Parent=K3A94_transcript-g4471.t2
contig_454	AUGUSTUS	CDS	5893704	5894127	1	-	1	ID=K3A94_CDS-g4471.t1;Name=K3A94_CDS-g4471.t1;Parent=K3A94_transcript-g4471.t1
contig_454	AUGUSTUS	intron	5894128	5894192	1	-	.	ID=K3A94_intron-g4471.t2;Name=K3A94_intron-g4471.t2;Parent=K3A94_transcript-g4471.t2
contig_454	AUGUSTUS	intron	5894128	5894192	1	-	.	ID=K3A94_intron-g4471.t1;Name=K3A94_intron-g4471.t1;Parent=K3A94_transcript-g4471.t1
contig_454	AUGUSTUS	exon	5894193	5894426	.	-	.	ID=K3A94_exon-g4471.t2;Name=K3A94_exon-g4471.t2;Parent=K3A94_transcript-g4471.t2
contig_454	AUGUSTUS	exon	5894193	5894426	.	-	.	ID=K3A94_exon-g4471.t1;Name=K3A94_exon-g4471.t1;Parent=K3A94_transcript-g4471.t1
contig_454	AUGUSTUS	CDS	5894193	5894426	1	-	1	ID=K3A94_CDS-g4471.t2;Name=K3A94_CDS-g4471.t2;Parent=K3A94_transcript-g4471.t2
contig_454	AUGUSTUS	CDS	5894193	5894426	1	-	1	ID=K3A94_CDS-g4471.t1;Name=K3A94_CDS-g4471.t1;Parent=K3A94_transcript-g4471.t1
contig_454	AUGUSTUS	intron	5894427	5895402	1	-	.	ID=K3A94_intron-g4471.t2;Name=K3A94_intron-g4471.t2;Parent=K3A94_transcript-g4471.t2
contig_454	AUGUSTUS	intron	5894427	5895402	1	-	.	ID=K3A94_intron-g4471.t1;Name=K3A94_intron-g4471.t1;Parent=K3A94_transcript-g4471.t1
contig_454	AUGUSTUS	exon	5895403	5895734	.	-	.	ID=K3A94_exon-g4471.t2;Name=K3A94_exon-g4471.t2;Parent=K3A94_transcript-g4471.t2
contig_454	AUGUSTUS	exon	5895403	5895734	.	-	.	ID=K3A94_exon-g4471.t1;Name=K3A94_exon-g4471.t1;Parent=K3A94_transcript-g4471.t1
contig_454	AUGUSTUS	CDS	5895403	5895734	1	-	0	ID=K3A94_CDS-g4471.t2;Name=K3A94_CDS-g4471.t2;Parent=K3A94_transcript-g4471.t2
contig_454	AUGUSTUS	CDS	5895403	5895734	1	-	0	ID=K3A94_CDS-g4471.t1;Name=K3A94_CDS-g4471.t1;Parent=K3A94_transcript-g4471.t1
contig_454	AUGUSTUS	intron	5895735	5899043	1	-	.	ID=K3A94_intron-g4471.t2;Name=K3A94_intron-g4471.t2;Parent=K3A94_transcript-g4471.t2
contig_454	AUGUSTUS	intron	5895735	5899043	1	-	.	ID=K3A94_intron-g4471.t1;Name=K3A94_intron-g4471.t1;Parent=K3A94_transcript-g4471.t1
contig_454	AUGUSTUS	exon	5899044	5899154	.	-	.	ID=K3A94_exon-g4471.t2;Name=K3A94_exon-g4471.t2;Parent=K3A94_transcript-g4471.t2
contig_454	AUGUSTUS	exon	5899044	5899154	.	-	.	ID=K3A94_exon-g4471.t1;Name=K3A94_exon-g4471.t1;Parent=K3A94_transcript-g4471.t1
contig_454	AUGUSTUS	CDS	5899044	5899154	1	-	0	ID=K3A94_CDS-g4471.t2;Name=K3A94_CDS-g4471.t2;Parent=K3A94_transcript-g4471.t2
contig_454	AUGUSTUS	CDS	5899044	5899154	1	-	0	ID=K3A94_CDS-g4471.t1;Name=K3A94_CDS-g4471.t1;Parent=K3A94_transcript-g4471.t1
contig_454	AUGUSTUS	intron	5899155	5899476	0.97	-	.	ID=K3A94_intron-g4471.t2;Name=K3A94_intron-g4471.t2;Parent=K3A94_transcript-g4471.t2
contig_454	AUGUSTUS	intron	5899155	5904953	1	-	.	ID=K3A94_intron-g4471.t1;Name=K3A94_intron-g4471.t1;Parent=K3A94_transcript-g4471.t1
contig_454	AUGUSTUS	exon	5899477	5899539	.	-	.	ID=K3A94_exon-g4471.t2;Name=K3A94_exon-g4471.t2;Parent=K3A94_transcript-g4471.t2
contig_454	AUGUSTUS	CDS	5899477	5899539	0.97	-	0	ID=K3A94_CDS-g4471.t2;Name=K3A94_CDS-g4471.t2;Parent=K3A94_transcript-g4471.t2
contig_454	AUGUSTUS	start_codon	5899537	5899539	.	-	0	ID=K3A94_start_codon-g4471.t2;Name=K3A94_start_codon-g4471.t2;Parent=K3A94_transcript-g4471.t2
contig_454	AUGUSTUS	exon	5904954	5905122	.	-	.	ID=K3A94_exon-g4471.t1;Name=K3A94_exon-g4471.t1;Parent=K3A94_transcript-g4471.t1
contig_454	AUGUSTUS	CDS	5904954	5905122	1	-	1	ID=K3A94_CDS-g4471.t1;Name=K3A94_CDS-g4471.t1;Parent=K3A94_transcript-g4471.t1
contig_454	AUGUSTUS	intron	5905123	5923808	1	-	.	ID=K3A94_intron-g4471.t1;Name=K3A94_intron-g4471.t1;Parent=K3A94_transcript-g4471.t1
contig_454	AUGUSTUS	exon	5923809	5923891	.	-	.	ID=K3A94_exon-g4471.t1;Name=K3A94_exon-g4471.t1;Parent=K3A94_transcript-g4471.t1
contig_454	AUGUSTUS	CDS	5923809	5923891	0.7	-	0	ID=K3A94_CDS-g4471.t1;Name=K3A94_CDS-g4471.t1;Parent=K3A94_transcript-g4471.t1
contig_454	AUGUSTUS	start_codon	5923889	5923891	.	-	0	ID=K3A94_start_codon-g4471.t1;Name=K3A94_start_codon-g4471.t1;Parent=K3A94_transcript-g4471.t1
contig_454	AUGUSTUS	gene	5929229	5934114	0.52	-	.	ID=K3A94_g4472;Name=K3A94_g4472
contig_454	AUGUSTUS	transcript	5929229	5934114	0.52	-	.	ID=K3A94_transcript-g4472.t1;Name=K3A94_transcript-g4472.t1;Parent=K3A94_g4472
contig_454	AUGUSTUS	stop_codon	5929229	5929231	.	-	0	ID=K3A94_stop_codon-g4472.t1;Name=K3A94_stop_codon-g4472.t1;Parent=K3A94_transcript-g4472.t1
contig_454	AUGUSTUS	exon	5929229	5929291	.	-	.	ID=K3A94_exon-g4472.t1;Name=K3A94_exon-g4472.t1;Parent=K3A94_transcript-g4472.t1
contig_454	AUGUSTUS	CDS	5929229	5929291	1	-	0	ID=K3A94_CDS-g4472.t1;Name=K3A94_CDS-g4472.t1;Parent=K3A94_transcript-g4472.t1
contig_454	AUGUSTUS	intron	5929292	5929347	1	-	.	ID=K3A94_intron-g4472.t1;Name=K3A94_intron-g4472.t1;Parent=K3A94_transcript-g4472.t1
contig_454	AUGUSTUS	exon	5929348	5929581	.	-	.	ID=K3A94_exon-g4472.t1;Name=K3A94_exon-g4472.t1;Parent=K3A94_transcript-g4472.t1
contig_454	AUGUSTUS	CDS	5929348	5929581	1	-	0	ID=K3A94_CDS-g4472.t1;Name=K3A94_CDS-g4472.t1;Parent=K3A94_transcript-g4472.t1
contig_454	AUGUSTUS	intron	5929582	5930540	0.55	-	.	ID=K3A94_intron-g4472.t1;Name=K3A94_intron-g4472.t1;Parent=K3A94_transcript-g4472.t1
contig_454	AUGUSTUS	exon	5930541	5930711	.	-	.	ID=K3A94_exon-g4472.t1;Name=K3A94_exon-g4472.t1;Parent=K3A94_transcript-g4472.t1
contig_454	AUGUSTUS	CDS	5930541	5930711	0.55	-	0	ID=K3A94_CDS-g4472.t1;Name=K3A94_CDS-g4472.t1;Parent=K3A94_transcript-g4472.t1
contig_454	AUGUSTUS	intron	5930712	5933645	1	-	.	ID=K3A94_intron-g4472.t1;Name=K3A94_intron-g4472.t1;Parent=K3A94_transcript-g4472.t1
contig_454	AUGUSTUS	exon	5933646	5933834	.	-	.	ID=K3A94_exon-g4472.t1;Name=K3A94_exon-g4472.t1;Parent=K3A94_transcript-g4472.t1
contig_454	AUGUSTUS	CDS	5933646	5933834	1	-	0	ID=K3A94_CDS-g4472.t1;Name=K3A94_CDS-g4472.t1;Parent=K3A94_transcript-g4472.t1
contig_454	AUGUSTUS	intron	5933835	5933994	1	-	.	ID=K3A94_intron-g4472.t1;Name=K3A94_intron-g4472.t1;Parent=K3A94_transcript-g4472.t1
contig_454	AUGUSTUS	exon	5933995	5934114	.	-	.	ID=K3A94_exon-g4472.t1;Name=K3A94_exon-g4472.t1;Parent=K3A94_transcript-g4472.t1
contig_454	AUGUSTUS	CDS	5933995	5934114	0.96	-	0	ID=K3A94_CDS-g4472.t1;Name=K3A94_CDS-g4472.t1;Parent=K3A94_transcript-g4472.t1
contig_454	AUGUSTUS	start_codon	5934112	5934114	.	-	0	ID=K3A94_start_codon-g4472.t1;Name=K3A94_start_codon-g4472.t1;Parent=K3A94_transcript-g4472.t1
contig_454	AUGUSTUS	gene	5943926	5956075	0.99	-	.	ID=K3A94_g4473;Name=K3A94_g4473
contig_454	AUGUSTUS	transcript	5943926	5956075	0.99	-	.	ID=K3A94_transcript-g4473.t1;Name=K3A94_transcript-g4473.t1;Parent=K3A94_g4473
contig_454	AUGUSTUS	stop_codon	5943926	5943928	.	-	0	ID=K3A94_stop_codon-g4473.t1;Name=K3A94_stop_codon-g4473.t1;Parent=K3A94_transcript-g4473.t1
contig_454	AUGUSTUS	exon	5943926	5944031	.	-	.	ID=K3A94_exon-g4473.t1;Name=K3A94_exon-g4473.t1;Parent=K3A94_transcript-g4473.t1
contig_454	AUGUSTUS	CDS	5943926	5944031	0.99	-	1	ID=K3A94_CDS-g4473.t1;Name=K3A94_CDS-g4473.t1;Parent=K3A94_transcript-g4473.t1
contig_454	AUGUSTUS	intron	5944032	5946206	1	-	.	ID=K3A94_intron-g4473.t1;Name=K3A94_intron-g4473.t1;Parent=K3A94_transcript-g4473.t1
contig_454	AUGUSTUS	exon	5946207	5946460	.	-	.	ID=K3A94_exon-g4473.t1;Name=K3A94_exon-g4473.t1;Parent=K3A94_transcript-g4473.t1
contig_454	AUGUSTUS	CDS	5946207	5946460	1	-	0	ID=K3A94_CDS-g4473.t1;Name=K3A94_CDS-g4473.t1;Parent=K3A94_transcript-g4473.t1
contig_454	AUGUSTUS	intron	5946461	5949038	1	-	.	ID=K3A94_intron-g4473.t1;Name=K3A94_intron-g4473.t1;Parent=K3A94_transcript-g4473.t1
contig_454	AUGUSTUS	exon	5949039	5949236	.	-	.	ID=K3A94_exon-g4473.t1;Name=K3A94_exon-g4473.t1;Parent=K3A94_transcript-g4473.t1
contig_454	AUGUSTUS	CDS	5949039	5949236	1	-	0	ID=K3A94_CDS-g4473.t1;Name=K3A94_CDS-g4473.t1;Parent=K3A94_transcript-g4473.t1
contig_454	AUGUSTUS	intron	5949237	5956018	1	-	.	ID=K3A94_intron-g4473.t1;Name=K3A94_intron-g4473.t1;Parent=K3A94_transcript-g4473.t1
contig_454	AUGUSTUS	exon	5956019	5956075	.	-	.	ID=K3A94_exon-g4473.t1;Name=K3A94_exon-g4473.t1;Parent=K3A94_transcript-g4473.t1
contig_454	AUGUSTUS	CDS	5956019	5956075	1	-	0	ID=K3A94_CDS-g4473.t1;Name=K3A94_CDS-g4473.t1;Parent=K3A94_transcript-g4473.t1
contig_454	AUGUSTUS	start_codon	5956073	5956075	.	-	0	ID=K3A94_start_codon-g4473.t1;Name=K3A94_start_codon-g4473.t1;Parent=K3A94_transcript-g4473.t1
contig_454	AUGUSTUS	gene	5969612	5977032	0.95	-	.	ID=K3A94_g4474;Name=K3A94_g4474
contig_454	AUGUSTUS	transcript	5969612	5977032	0.95	-	.	ID=K3A94_transcript-g4474.t1;Name=K3A94_transcript-g4474.t1;Parent=K3A94_g4474
contig_454	AUGUSTUS	stop_codon	5969612	5969614	.	-	0	ID=K3A94_stop_codon-g4474.t1;Name=K3A94_stop_codon-g4474.t1;Parent=K3A94_transcript-g4474.t1
contig_454	AUGUSTUS	exon	5969612	5969869	.	-	.	ID=K3A94_exon-g4474.t1;Name=K3A94_exon-g4474.t1;Parent=K3A94_transcript-g4474.t1
contig_454	AUGUSTUS	CDS	5969612	5969869	1	-	0	ID=K3A94_CDS-g4474.t1;Name=K3A94_CDS-g4474.t1;Parent=K3A94_transcript-g4474.t1
contig_454	AUGUSTUS	intron	5969870	5976517	1	-	.	ID=K3A94_intron-g4474.t1;Name=K3A94_intron-g4474.t1;Parent=K3A94_transcript-g4474.t1
contig_454	AUGUSTUS	exon	5976518	5976739	.	-	.	ID=K3A94_exon-g4474.t1;Name=K3A94_exon-g4474.t1;Parent=K3A94_transcript-g4474.t1
contig_454	AUGUSTUS	CDS	5976518	5976739	1	-	0	ID=K3A94_CDS-g4474.t1;Name=K3A94_CDS-g4474.t1;Parent=K3A94_transcript-g4474.t1
contig_454	AUGUSTUS	intron	5976740	5976837	1	-	.	ID=K3A94_intron-g4474.t1;Name=K3A94_intron-g4474.t1;Parent=K3A94_transcript-g4474.t1
contig_454	AUGUSTUS	exon	5976838	5977032	.	-	.	ID=K3A94_exon-g4474.t1;Name=K3A94_exon-g4474.t1;Parent=K3A94_transcript-g4474.t1
contig_454	AUGUSTUS	CDS	5976838	5977032	0.95	-	0	ID=K3A94_CDS-g4474.t1;Name=K3A94_CDS-g4474.t1;Parent=K3A94_transcript-g4474.t1
contig_454	AUGUSTUS	start_codon	5977030	5977032	.	-	0	ID=K3A94_start_codon-g4474.t1;Name=K3A94_start_codon-g4474.t1;Parent=K3A94_transcript-g4474.t1
contig_454	AUGUSTUS	gene	5984165	5994300	0.33	+	.	ID=K3A94_g4475;Name=K3A94_g4475
contig_454	AUGUSTUS	transcript	5984165	5994300	0.33	+	.	ID=K3A94_transcript-g4475.t1;Name=K3A94_transcript-g4475.t1;Parent=K3A94_g4475
contig_454	AUGUSTUS	start_codon	5984165	5984167	.	+	0	ID=K3A94_start_codon-g4475.t1;Name=K3A94_start_codon-g4475.t1;Parent=K3A94_transcript-g4475.t1
contig_454	AUGUSTUS	exon	5984165	5984173	.	+	.	ID=K3A94_exon-g4475.t1;Name=K3A94_exon-g4475.t1;Parent=K3A94_transcript-g4475.t1
contig_454	AUGUSTUS	CDS	5984165	5984173	1	+	0	ID=K3A94_CDS-g4475.t1;Name=K3A94_CDS-g4475.t1;Parent=K3A94_transcript-g4475.t1
contig_454	AUGUSTUS	intron	5984174	5984225	0.97	+	.	ID=K3A94_intron-g4475.t1;Name=K3A94_intron-g4475.t1;Parent=K3A94_transcript-g4475.t1
contig_454	AUGUSTUS	exon	5984226	5984410	.	+	.	ID=K3A94_exon-g4475.t1;Name=K3A94_exon-g4475.t1;Parent=K3A94_transcript-g4475.t1
contig_454	AUGUSTUS	CDS	5984226	5984410	0.97	+	0	ID=K3A94_CDS-g4475.t1;Name=K3A94_CDS-g4475.t1;Parent=K3A94_transcript-g4475.t1
contig_454	AUGUSTUS	intron	5984411	5984477	1	+	.	ID=K3A94_intron-g4475.t1;Name=K3A94_intron-g4475.t1;Parent=K3A94_transcript-g4475.t1
contig_454	AUGUSTUS	exon	5984478	5984725	.	+	.	ID=K3A94_exon-g4475.t1;Name=K3A94_exon-g4475.t1;Parent=K3A94_transcript-g4475.t1
contig_454	AUGUSTUS	CDS	5984478	5984725	0.58	+	1	ID=K3A94_CDS-g4475.t1;Name=K3A94_CDS-g4475.t1;Parent=K3A94_transcript-g4475.t1
contig_454	AUGUSTUS	intron	5984726	5985302	0.57	+	.	ID=K3A94_intron-g4475.t1;Name=K3A94_intron-g4475.t1;Parent=K3A94_transcript-g4475.t1
contig_454	AUGUSTUS	exon	5985303	5985388	.	+	.	ID=K3A94_exon-g4475.t1;Name=K3A94_exon-g4475.t1;Parent=K3A94_transcript-g4475.t1
contig_454	AUGUSTUS	CDS	5985303	5985388	0.94	+	2	ID=K3A94_CDS-g4475.t1;Name=K3A94_CDS-g4475.t1;Parent=K3A94_transcript-g4475.t1
contig_454	AUGUSTUS	intron	5985389	5987659	0.82	+	.	ID=K3A94_intron-g4475.t1;Name=K3A94_intron-g4475.t1;Parent=K3A94_transcript-g4475.t1
contig_454	AUGUSTUS	exon	5987660	5988247	.	+	.	ID=K3A94_exon-g4475.t1;Name=K3A94_exon-g4475.t1;Parent=K3A94_transcript-g4475.t1
contig_454	AUGUSTUS	CDS	5987660	5988247	0.94	+	0	ID=K3A94_CDS-g4475.t1;Name=K3A94_CDS-g4475.t1;Parent=K3A94_transcript-g4475.t1
contig_454	AUGUSTUS	intron	5988248	5988477	0.96	+	.	ID=K3A94_intron-g4475.t1;Name=K3A94_intron-g4475.t1;Parent=K3A94_transcript-g4475.t1
contig_454	AUGUSTUS	exon	5988478	5988800	.	+	.	ID=K3A94_exon-g4475.t1;Name=K3A94_exon-g4475.t1;Parent=K3A94_transcript-g4475.t1
contig_454	AUGUSTUS	CDS	5988478	5988800	1	+	0	ID=K3A94_CDS-g4475.t1;Name=K3A94_CDS-g4475.t1;Parent=K3A94_transcript-g4475.t1
contig_454	AUGUSTUS	intron	5988801	5988855	1	+	.	ID=K3A94_intron-g4475.t1;Name=K3A94_intron-g4475.t1;Parent=K3A94_transcript-g4475.t1
contig_454	AUGUSTUS	exon	5988856	5989069	.	+	.	ID=K3A94_exon-g4475.t1;Name=K3A94_exon-g4475.t1;Parent=K3A94_transcript-g4475.t1
contig_454	AUGUSTUS	CDS	5988856	5989069	1	+	1	ID=K3A94_CDS-g4475.t1;Name=K3A94_CDS-g4475.t1;Parent=K3A94_transcript-g4475.t1
contig_454	AUGUSTUS	intron	5989070	5989355	0.96	+	.	ID=K3A94_intron-g4475.t1;Name=K3A94_intron-g4475.t1;Parent=K3A94_transcript-g4475.t1
contig_454	AUGUSTUS	exon	5989356	5989540	.	+	.	ID=K3A94_exon-g4475.t1;Name=K3A94_exon-g4475.t1;Parent=K3A94_transcript-g4475.t1
contig_454	AUGUSTUS	CDS	5989356	5989540	0.96	+	0	ID=K3A94_CDS-g4475.t1;Name=K3A94_CDS-g4475.t1;Parent=K3A94_transcript-g4475.t1
contig_454	AUGUSTUS	intron	5989541	5993243	0.99	+	.	ID=K3A94_intron-g4475.t1;Name=K3A94_intron-g4475.t1;Parent=K3A94_transcript-g4475.t1
contig_454	AUGUSTUS	exon	5993244	5993466	.	+	.	ID=K3A94_exon-g4475.t1;Name=K3A94_exon-g4475.t1;Parent=K3A94_transcript-g4475.t1
contig_454	AUGUSTUS	CDS	5993244	5993466	0.99	+	1	ID=K3A94_CDS-g4475.t1;Name=K3A94_CDS-g4475.t1;Parent=K3A94_transcript-g4475.t1
contig_454	AUGUSTUS	intron	5993467	5993536	1	+	.	ID=K3A94_intron-g4475.t1;Name=K3A94_intron-g4475.t1;Parent=K3A94_transcript-g4475.t1
contig_454	AUGUSTUS	exon	5993537	5993833	.	+	.	ID=K3A94_exon-g4475.t1;Name=K3A94_exon-g4475.t1;Parent=K3A94_transcript-g4475.t1
contig_454	AUGUSTUS	CDS	5993537	5993833	1	+	0	ID=K3A94_CDS-g4475.t1;Name=K3A94_CDS-g4475.t1;Parent=K3A94_transcript-g4475.t1
contig_454	AUGUSTUS	intron	5993834	5993922	1	+	.	ID=K3A94_intron-g4475.t1;Name=K3A94_intron-g4475.t1;Parent=K3A94_transcript-g4475.t1
contig_454	AUGUSTUS	exon	5993923	5994300	.	+	.	ID=K3A94_exon-g4475.t1;Name=K3A94_exon-g4475.t1;Parent=K3A94_transcript-g4475.t1
contig_454	AUGUSTUS	CDS	5993923	5994300	0.84	+	0	ID=K3A94_CDS-g4475.t1;Name=K3A94_CDS-g4475.t1;Parent=K3A94_transcript-g4475.t1
contig_454	AUGUSTUS	stop_codon	5994298	5994300	.	+	0	ID=K3A94_stop_codon-g4475.t1;Name=K3A94_stop_codon-g4475.t1;Parent=K3A94_transcript-g4475.t1
contig_454	AUGUSTUS	gene	5996958	6002130	0.89	-	.	ID=K3A94_g4476;Name=K3A94_g4476
contig_454	AUGUSTUS	transcript	5996958	6002130	0.89	-	.	ID=K3A94_transcript-g4476.t1;Name=K3A94_transcript-g4476.t1;Parent=K3A94_g4476
contig_454	AUGUSTUS	stop_codon	5996958	5996960	.	-	0	ID=K3A94_stop_codon-g4476.t1;Name=K3A94_stop_codon-g4476.t1;Parent=K3A94_transcript-g4476.t1
contig_454	AUGUSTUS	exon	5996958	5997574	.	-	.	ID=K3A94_exon-g4476.t1;Name=K3A94_exon-g4476.t1;Parent=K3A94_transcript-g4476.t1
contig_454	AUGUSTUS	CDS	5996958	5997574	0.96	-	2	ID=K3A94_CDS-g4476.t1;Name=K3A94_CDS-g4476.t1;Parent=K3A94_transcript-g4476.t1
contig_454	AUGUSTUS	intron	5997575	6001441	1	-	.	ID=K3A94_intron-g4476.t1;Name=K3A94_intron-g4476.t1;Parent=K3A94_transcript-g4476.t1
contig_454	AUGUSTUS	exon	6001442	6001467	.	-	.	ID=K3A94_exon-g4476.t1;Name=K3A94_exon-g4476.t1;Parent=K3A94_transcript-g4476.t1
contig_454	AUGUSTUS	CDS	6001442	6001467	0.96	-	1	ID=K3A94_CDS-g4476.t1;Name=K3A94_CDS-g4476.t1;Parent=K3A94_transcript-g4476.t1
contig_454	AUGUSTUS	intron	6001468	6001520	0.96	-	.	ID=K3A94_intron-g4476.t1;Name=K3A94_intron-g4476.t1;Parent=K3A94_transcript-g4476.t1
contig_454	AUGUSTUS	exon	6001521	6001654	.	-	.	ID=K3A94_exon-g4476.t1;Name=K3A94_exon-g4476.t1;Parent=K3A94_transcript-g4476.t1
contig_454	AUGUSTUS	CDS	6001521	6001654	0.96	-	0	ID=K3A94_CDS-g4476.t1;Name=K3A94_CDS-g4476.t1;Parent=K3A94_transcript-g4476.t1
contig_454	AUGUSTUS	intron	6001655	6001706	1	-	.	ID=K3A94_intron-g4476.t1;Name=K3A94_intron-g4476.t1;Parent=K3A94_transcript-g4476.t1
contig_454	AUGUSTUS	exon	6001707	6001964	.	-	.	ID=K3A94_exon-g4476.t1;Name=K3A94_exon-g4476.t1;Parent=K3A94_transcript-g4476.t1
contig_454	AUGUSTUS	CDS	6001707	6001964	1	-	0	ID=K3A94_CDS-g4476.t1;Name=K3A94_CDS-g4476.t1;Parent=K3A94_transcript-g4476.t1
contig_454	AUGUSTUS	intron	6001965	6002028	1	-	.	ID=K3A94_intron-g4476.t1;Name=K3A94_intron-g4476.t1;Parent=K3A94_transcript-g4476.t1
contig_454	AUGUSTUS	exon	6002029	6002130	.	-	.	ID=K3A94_exon-g4476.t1;Name=K3A94_exon-g4476.t1;Parent=K3A94_transcript-g4476.t1
contig_454	AUGUSTUS	CDS	6002029	6002130	0.96	-	0	ID=K3A94_CDS-g4476.t1;Name=K3A94_CDS-g4476.t1;Parent=K3A94_transcript-g4476.t1
contig_454	AUGUSTUS	start_codon	6002128	6002130	.	-	0	ID=K3A94_start_codon-g4476.t1;Name=K3A94_start_codon-g4476.t1;Parent=K3A94_transcript-g4476.t1
contig_454	AUGUSTUS	gene	6003400	6020797	0.96	-	.	ID=K3A94_g4477;Name=K3A94_g4477
contig_454	AUGUSTUS	transcript	6003400	6020797	0.96	-	.	ID=K3A94_transcript-g4477.t1;Name=K3A94_transcript-g4477.t1;Parent=K3A94_g4477
contig_454	AUGUSTUS	stop_codon	6003400	6003402	.	-	0	ID=K3A94_stop_codon-g4477.t1;Name=K3A94_stop_codon-g4477.t1;Parent=K3A94_transcript-g4477.t1
contig_454	AUGUSTUS	exon	6003400	6003923	.	-	.	ID=K3A94_exon-g4477.t1;Name=K3A94_exon-g4477.t1;Parent=K3A94_transcript-g4477.t1
contig_454	AUGUSTUS	CDS	6003400	6003923	0.96	-	2	ID=K3A94_CDS-g4477.t1;Name=K3A94_CDS-g4477.t1;Parent=K3A94_transcript-g4477.t1
contig_454	AUGUSTUS	intron	6003924	6003997	1	-	.	ID=K3A94_intron-g4477.t1;Name=K3A94_intron-g4477.t1;Parent=K3A94_transcript-g4477.t1
contig_454	AUGUSTUS	exon	6003998	6004214	.	-	.	ID=K3A94_exon-g4477.t1;Name=K3A94_exon-g4477.t1;Parent=K3A94_transcript-g4477.t1
contig_454	AUGUSTUS	CDS	6003998	6004214	1	-	0	ID=K3A94_CDS-g4477.t1;Name=K3A94_CDS-g4477.t1;Parent=K3A94_transcript-g4477.t1
contig_454	AUGUSTUS	intron	6004215	6004273	1	-	.	ID=K3A94_intron-g4477.t1;Name=K3A94_intron-g4477.t1;Parent=K3A94_transcript-g4477.t1
contig_454	AUGUSTUS	exon	6004274	6004419	.	-	.	ID=K3A94_exon-g4477.t1;Name=K3A94_exon-g4477.t1;Parent=K3A94_transcript-g4477.t1
contig_454	AUGUSTUS	CDS	6004274	6004419	1	-	2	ID=K3A94_CDS-g4477.t1;Name=K3A94_CDS-g4477.t1;Parent=K3A94_transcript-g4477.t1
contig_454	AUGUSTUS	intron	6004420	6020724	1	-	.	ID=K3A94_intron-g4477.t1;Name=K3A94_intron-g4477.t1;Parent=K3A94_transcript-g4477.t1
contig_454	AUGUSTUS	gene	6017159	6017494	0.87	-	.	ID=K3A94_g4478;Name=K3A94_g4478
contig_454	AUGUSTUS	transcript	6017159	6017494	0.87	-	.	ID=K3A94_transcript-g4478.t1;Name=K3A94_transcript-g4478.t1;Parent=K3A94_g4478
contig_454	AUGUSTUS	stop_codon	6017159	6017161	.	-	0	ID=K3A94_stop_codon-g4478.t1;Name=K3A94_stop_codon-g4478.t1;Parent=K3A94_transcript-g4478.t1
contig_454	AUGUSTUS	exon	6017159	6017494	.	-	.	ID=K3A94_exon-g4478.t1;Name=K3A94_exon-g4478.t1;Parent=K3A94_transcript-g4478.t1
contig_454	AUGUSTUS	CDS	6017159	6017494	0.87	-	0	ID=K3A94_CDS-g4478.t1;Name=K3A94_CDS-g4478.t1;Parent=K3A94_transcript-g4478.t1
contig_454	AUGUSTUS	start_codon	6017492	6017494	.	-	0	ID=K3A94_start_codon-g4478.t1;Name=K3A94_start_codon-g4478.t1;Parent=K3A94_transcript-g4478.t1
contig_454	AUGUSTUS	exon	6020725	6020797	.	-	.	ID=K3A94_exon-g4477.t1;Name=K3A94_exon-g4477.t1;Parent=K3A94_transcript-g4477.t1
contig_454	AUGUSTUS	CDS	6020725	6020797	1	-	0	ID=K3A94_CDS-g4477.t1;Name=K3A94_CDS-g4477.t1;Parent=K3A94_transcript-g4477.t1
contig_454	AUGUSTUS	start_codon	6020795	6020797	.	-	0	ID=K3A94_start_codon-g4477.t1;Name=K3A94_start_codon-g4477.t1;Parent=K3A94_transcript-g4477.t1
contig_454	AUGUSTUS	gene	6028853	6029874	0.89	+	.	ID=K3A94_g4479;Name=K3A94_g4479
contig_454	AUGUSTUS	transcript	6028853	6029874	0.89	+	.	ID=K3A94_transcript-g4479.t1;Name=K3A94_transcript-g4479.t1;Parent=K3A94_g4479
contig_454	AUGUSTUS	start_codon	6028853	6028855	.	+	0	ID=K3A94_start_codon-g4479.t1;Name=K3A94_start_codon-g4479.t1;Parent=K3A94_transcript-g4479.t1
contig_454	AUGUSTUS	exon	6028853	6028952	.	+	.	ID=K3A94_exon-g4479.t1;Name=K3A94_exon-g4479.t1;Parent=K3A94_transcript-g4479.t1
contig_454	AUGUSTUS	CDS	6028853	6028952	0.95	+	0	ID=K3A94_CDS-g4479.t1;Name=K3A94_CDS-g4479.t1;Parent=K3A94_transcript-g4479.t1
contig_454	AUGUSTUS	intron	6028953	6029011	1	+	.	ID=K3A94_intron-g4479.t1;Name=K3A94_intron-g4479.t1;Parent=K3A94_transcript-g4479.t1
contig_454	AUGUSTUS	exon	6029012	6029874	.	+	.	ID=K3A94_exon-g4479.t1;Name=K3A94_exon-g4479.t1;Parent=K3A94_transcript-g4479.t1
contig_454	AUGUSTUS	CDS	6029012	6029874	0.94	+	2	ID=K3A94_CDS-g4479.t1;Name=K3A94_CDS-g4479.t1;Parent=K3A94_transcript-g4479.t1
contig_454	AUGUSTUS	stop_codon	6029872	6029874	.	+	0	ID=K3A94_stop_codon-g4479.t1;Name=K3A94_stop_codon-g4479.t1;Parent=K3A94_transcript-g4479.t1
contig_454	AUGUSTUS	gene	6030128	6039203	1	-	.	ID=K3A94_g4480;Name=K3A94_g4480
contig_454	AUGUSTUS	transcript	6030128	6039203	1	-	.	ID=K3A94_transcript-g4480.t1;Name=K3A94_transcript-g4480.t1;Parent=K3A94_g4480
contig_454	AUGUSTUS	stop_codon	6030128	6030130	.	-	0	ID=K3A94_stop_codon-g4480.t1;Name=K3A94_stop_codon-g4480.t1;Parent=K3A94_transcript-g4480.t1
contig_454	AUGUSTUS	exon	6030128	6030196	.	-	.	ID=K3A94_exon-g4480.t1;Name=K3A94_exon-g4480.t1;Parent=K3A94_transcript-g4480.t1
contig_454	AUGUSTUS	CDS	6030128	6030196	1	-	0	ID=K3A94_CDS-g4480.t1;Name=K3A94_CDS-g4480.t1;Parent=K3A94_transcript-g4480.t1
contig_454	AUGUSTUS	intron	6030197	6030256	1	-	.	ID=K3A94_intron-g4480.t1;Name=K3A94_intron-g4480.t1;Parent=K3A94_transcript-g4480.t1
contig_454	AUGUSTUS	exon	6030257	6030367	.	-	.	ID=K3A94_exon-g4480.t1;Name=K3A94_exon-g4480.t1;Parent=K3A94_transcript-g4480.t1
contig_454	AUGUSTUS	CDS	6030257	6030367	1	-	0	ID=K3A94_CDS-g4480.t1;Name=K3A94_CDS-g4480.t1;Parent=K3A94_transcript-g4480.t1
contig_454	AUGUSTUS	intron	6030368	6031554	1	-	.	ID=K3A94_intron-g4480.t1;Name=K3A94_intron-g4480.t1;Parent=K3A94_transcript-g4480.t1
contig_454	AUGUSTUS	exon	6031555	6031692	.	-	.	ID=K3A94_exon-g4480.t1;Name=K3A94_exon-g4480.t1;Parent=K3A94_transcript-g4480.t1
contig_454	AUGUSTUS	CDS	6031555	6031692	1	-	0	ID=K3A94_CDS-g4480.t1;Name=K3A94_CDS-g4480.t1;Parent=K3A94_transcript-g4480.t1
contig_454	AUGUSTUS	intron	6031693	6031744	1	-	.	ID=K3A94_intron-g4480.t1;Name=K3A94_intron-g4480.t1;Parent=K3A94_transcript-g4480.t1
contig_454	AUGUSTUS	exon	6031745	6032061	.	-	.	ID=K3A94_exon-g4480.t1;Name=K3A94_exon-g4480.t1;Parent=K3A94_transcript-g4480.t1
contig_454	AUGUSTUS	CDS	6031745	6032061	1	-	2	ID=K3A94_CDS-g4480.t1;Name=K3A94_CDS-g4480.t1;Parent=K3A94_transcript-g4480.t1
contig_454	AUGUSTUS	intron	6032062	6038900	1	-	.	ID=K3A94_intron-g4480.t1;Name=K3A94_intron-g4480.t1;Parent=K3A94_transcript-g4480.t1
contig_454	cmscan	gene	6036862	6036908	.	-	.	ID=K3A94_RF00032.715;Name=K3A94_RF00032.715
contig_454	cmscan	exon	6036862	6036908	.	-	.	ID=K3A94_exon-RF00032.715;Parent=K3A94_RF00032.715;product=K3A94_Histone 3' UTR stem-loop
contig_454	cmscan	mRNA	6036862	6036908	.	-	.	ID=K3A94_rna-RF00032.715;Parent=K3A94_RF00032.715;product=K3A94_Histone 3' UTR stem-loop
contig_454	AUGUSTUS	exon	6038901	6039078	.	-	.	ID=K3A94_exon-g4480.t1;Name=K3A94_exon-g4480.t1;Parent=K3A94_transcript-g4480.t1
contig_454	AUGUSTUS	CDS	6038901	6039078	1	-	0	ID=K3A94_CDS-g4480.t1;Name=K3A94_CDS-g4480.t1;Parent=K3A94_transcript-g4480.t1
contig_454	AUGUSTUS	intron	6039079	6039164	1	-	.	ID=K3A94_intron-g4480.t1;Name=K3A94_intron-g4480.t1;Parent=K3A94_transcript-g4480.t1
contig_454	AUGUSTUS	exon	6039165	6039203	.	-	.	ID=K3A94_exon-g4480.t1;Name=K3A94_exon-g4480.t1;Parent=K3A94_transcript-g4480.t1
contig_454	AUGUSTUS	CDS	6039165	6039203	1	-	0	ID=K3A94_CDS-g4480.t1;Name=K3A94_CDS-g4480.t1;Parent=K3A94_transcript-g4480.t1
contig_454	AUGUSTUS	start_codon	6039201	6039203	.	-	0	ID=K3A94_start_codon-g4480.t1;Name=K3A94_start_codon-g4480.t1;Parent=K3A94_transcript-g4480.t1
contig_454	cmscan	gene	6044798	6045012	.	-	.	ID=K3A94_RF00012.1;Name=K3A94_RF00012.1
contig_454	cmscan	exon	6044798	6045012	.	-	.	ID=K3A94_exon-RF00012.1;Parent=K3A94_RF00012.1;product=K3A94_Small nucleolar RNA U3
contig_454	cmscan	misc_RNA	6044798	6045012	.	-	.	ID=K3A94_rna-RF00012.1;Parent=K3A94_RF00012.1;product=K3A94_Small nucleolar RNA U3
contig_454	AUGUSTUS	gene	6045932	6081729	1	-	.	ID=K3A94_g4481;Name=K3A94_g4481
contig_454	GeneMark.hmm	gene	6045932	6056138	.	-	.	ID=K3A94_5091_g;Name=K3A94_5091_g
contig_454	AUGUSTUS	transcript	6045932	6081729	1	-	.	ID=K3A94_transcript-g4481.t1;Name=K3A94_transcript-g4481.t1;Parent=K3A94_g4481
contig_454	GeneMark.hmm	transcript	6045932	6056138	.	-	.	ID=K3A94_transcript-5091_t;Name=K3A94_transcript-5091_t;Parent=K3A94_5091_g
contig_454	AUGUSTUS	stop_codon	6045932	6045934	.	-	0	ID=K3A94_stop_codon-g4481.t1;Name=K3A94_stop_codon-g4481.t1;Parent=K3A94_transcript-g4481.t1
contig_454	GeneMark.hmm	stop_codon	6045932	6045934	.	-	0	ID=K3A94_stop_codon-5091_t;Name=K3A94_stop_codon-5091_t;Parent=K3A94_transcript-5091_t
contig_454	AUGUSTUS	exon	6045932	6046126	.	-	.	ID=K3A94_exon-g4481.t1;Name=K3A94_exon-g4481.t1;Parent=K3A94_transcript-g4481.t1
contig_454	GeneMark.hmm	exon	6045932	6046126	0	-	.	ID=K3A94_exon-5091_t;Name=K3A94_exon-5091_t;Parent=K3A94_transcript-5091_t
contig_454	AUGUSTUS	CDS	6045932	6046126	1	-	0	ID=K3A94_CDS-g4481.t1;Name=K3A94_CDS-g4481.t1;Parent=K3A94_transcript-g4481.t1
contig_454	GeneMark.hmm	CDS	6045932	6046126	.	-	0	ID=K3A94_CDS-5091_t;Name=K3A94_CDS-5091_t;Parent=K3A94_transcript-5091_t
contig_454	AUGUSTUS	intron	6046127	6046675	1	-	.	ID=K3A94_intron-g4481.t1;Name=K3A94_intron-g4481.t1;Parent=K3A94_transcript-g4481.t1
contig_454	AUGUSTUS	exon	6046676	6046771	.	-	.	ID=K3A94_exon-g4481.t1;Name=K3A94_exon-g4481.t1;Parent=K3A94_transcript-g4481.t1
contig_454	GeneMark.hmm	exon	6046676	6046771	0	-	.	ID=K3A94_exon-5091_t;Name=K3A94_exon-5091_t;Parent=K3A94_transcript-5091_t
contig_454	AUGUSTUS	CDS	6046676	6046771	1	-	0	ID=K3A94_CDS-g4481.t1;Name=K3A94_CDS-g4481.t1;Parent=K3A94_transcript-g4481.t1
contig_454	GeneMark.hmm	CDS	6046676	6046771	.	-	0	ID=K3A94_CDS-5091_t;Name=K3A94_CDS-5091_t;Parent=K3A94_transcript-5091_t
contig_454	AUGUSTUS	intron	6046772	6048531	1	-	.	ID=K3A94_intron-g4481.t1;Name=K3A94_intron-g4481.t1;Parent=K3A94_transcript-g4481.t1
contig_454	AUGUSTUS	exon	6048532	6048729	.	-	.	ID=K3A94_exon-g4481.t1;Name=K3A94_exon-g4481.t1;Parent=K3A94_transcript-g4481.t1
contig_454	GeneMark.hmm	exon	6048532	6048729	0	-	.	ID=K3A94_exon-5091_t;Name=K3A94_exon-5091_t;Parent=K3A94_transcript-5091_t
contig_454	AUGUSTUS	CDS	6048532	6048729	1	-	0	ID=K3A94_CDS-g4481.t1;Name=K3A94_CDS-g4481.t1;Parent=K3A94_transcript-g4481.t1
contig_454	GeneMark.hmm	CDS	6048532	6048729	.	-	0	ID=K3A94_CDS-5091_t;Name=K3A94_CDS-5091_t;Parent=K3A94_transcript-5091_t
contig_454	AUGUSTUS	intron	6048730	6054284	1	-	.	ID=K3A94_intron-g4481.t1;Name=K3A94_intron-g4481.t1;Parent=K3A94_transcript-g4481.t1
contig_454	AUGUSTUS	exon	6054285	6054383	.	-	.	ID=K3A94_exon-g4481.t1;Name=K3A94_exon-g4481.t1;Parent=K3A94_transcript-g4481.t1
contig_454	GeneMark.hmm	exon	6054285	6054383	0	-	.	ID=K3A94_exon-5091_t;Name=K3A94_exon-5091_t;Parent=K3A94_transcript-5091_t
contig_454	AUGUSTUS	CDS	6054285	6054383	1	-	0	ID=K3A94_CDS-g4481.t1;Name=K3A94_CDS-g4481.t1;Parent=K3A94_transcript-g4481.t1
contig_454	GeneMark.hmm	CDS	6054285	6054383	.	-	0	ID=K3A94_CDS-5091_t;Name=K3A94_CDS-5091_t;Parent=K3A94_transcript-5091_t
contig_454	AUGUSTUS	intron	6054384	6054744	1	-	.	ID=K3A94_intron-g4481.t1;Name=K3A94_intron-g4481.t1;Parent=K3A94_transcript-g4481.t1
contig_454	AUGUSTUS	exon	6054745	6054843	.	-	.	ID=K3A94_exon-g4481.t1;Name=K3A94_exon-g4481.t1;Parent=K3A94_transcript-g4481.t1
contig_454	GeneMark.hmm	exon	6054745	6054843	0	-	.	ID=K3A94_exon-5091_t;Name=K3A94_exon-5091_t;Parent=K3A94_transcript-5091_t
contig_454	AUGUSTUS	CDS	6054745	6054843	1	-	0	ID=K3A94_CDS-g4481.t1;Name=K3A94_CDS-g4481.t1;Parent=K3A94_transcript-g4481.t1
contig_454	GeneMark.hmm	CDS	6054745	6054843	.	-	0	ID=K3A94_CDS-5091_t;Name=K3A94_CDS-5091_t;Parent=K3A94_transcript-5091_t
contig_454	AUGUSTUS	intron	6054844	6064862	1	-	.	ID=K3A94_intron-g4481.t1;Name=K3A94_intron-g4481.t1;Parent=K3A94_transcript-g4481.t1
contig_454	GeneMark.hmm	exon	6056133	6056138	0	-	.	ID=K3A94_exon-5091_t;Name=K3A94_exon-5091_t;Parent=K3A94_transcript-5091_t
contig_454	GeneMark.hmm	CDS	6056133	6056138	.	-	0	ID=K3A94_CDS-5091_t;Name=K3A94_CDS-5091_t;Parent=K3A94_transcript-5091_t
contig_454	GeneMark.hmm	start_codon	6056136	6056138	.	-	0	ID=K3A94_start_codon-5091_t;Name=K3A94_start_codon-5091_t;Parent=K3A94_transcript-5091_t
contig_454	AUGUSTUS	exon	6064863	6064961	.	-	.	ID=K3A94_exon-g4481.t1;Name=K3A94_exon-g4481.t1;Parent=K3A94_transcript-g4481.t1
contig_454	AUGUSTUS	CDS	6064863	6064961	1	-	0	ID=K3A94_CDS-g4481.t1;Name=K3A94_CDS-g4481.t1;Parent=K3A94_transcript-g4481.t1
contig_454	AUGUSTUS	intron	6064962	6081244	1	-	.	ID=K3A94_intron-g4481.t1;Name=K3A94_intron-g4481.t1;Parent=K3A94_transcript-g4481.t1
contig_454	AUGUSTUS	exon	6081245	6081355	.	-	.	ID=K3A94_exon-g4481.t1;Name=K3A94_exon-g4481.t1;Parent=K3A94_transcript-g4481.t1
contig_454	AUGUSTUS	CDS	6081245	6081355	1	-	0	ID=K3A94_CDS-g4481.t1;Name=K3A94_CDS-g4481.t1;Parent=K3A94_transcript-g4481.t1
contig_454	AUGUSTUS	intron	6081356	6081717	1	-	.	ID=K3A94_intron-g4481.t1;Name=K3A94_intron-g4481.t1;Parent=K3A94_transcript-g4481.t1
contig_454	AUGUSTUS	exon	6081718	6081729	.	-	.	ID=K3A94_exon-g4481.t1;Name=K3A94_exon-g4481.t1;Parent=K3A94_transcript-g4481.t1
contig_454	AUGUSTUS	CDS	6081718	6081729	1	-	0	ID=K3A94_CDS-g4481.t1;Name=K3A94_CDS-g4481.t1;Parent=K3A94_transcript-g4481.t1
contig_454	AUGUSTUS	start_codon	6081727	6081729	.	-	0	ID=K3A94_start_codon-g4481.t1;Name=K3A94_start_codon-g4481.t1;Parent=K3A94_transcript-g4481.t1
contig_454	AUGUSTUS	gene	6081922	6082632	0.63	+	.	ID=K3A94_g4482;Name=K3A94_g4482
contig_454	AUGUSTUS	transcript	6081922	6082632	0.63	+	.	ID=K3A94_transcript-g4482.t1;Name=K3A94_transcript-g4482.t1;Parent=K3A94_g4482
contig_454	AUGUSTUS	start_codon	6081922	6081924	.	+	0	ID=K3A94_start_codon-g4482.t1;Name=K3A94_start_codon-g4482.t1;Parent=K3A94_transcript-g4482.t1
contig_454	AUGUSTUS	exon	6081922	6081977	.	+	.	ID=K3A94_exon-g4482.t1;Name=K3A94_exon-g4482.t1;Parent=K3A94_transcript-g4482.t1
contig_454	AUGUSTUS	CDS	6081922	6081977	0.63	+	0	ID=K3A94_CDS-g4482.t1;Name=K3A94_CDS-g4482.t1;Parent=K3A94_transcript-g4482.t1
contig_454	AUGUSTUS	intron	6081978	6082188	0.63	+	.	ID=K3A94_intron-g4482.t1;Name=K3A94_intron-g4482.t1;Parent=K3A94_transcript-g4482.t1
contig_454	AUGUSTUS	exon	6082189	6082197	.	+	.	ID=K3A94_exon-g4482.t1;Name=K3A94_exon-g4482.t1;Parent=K3A94_transcript-g4482.t1
contig_454	AUGUSTUS	CDS	6082189	6082197	1	+	1	ID=K3A94_CDS-g4482.t1;Name=K3A94_CDS-g4482.t1;Parent=K3A94_transcript-g4482.t1
contig_454	AUGUSTUS	intron	6082198	6082259	1	+	.	ID=K3A94_intron-g4482.t1;Name=K3A94_intron-g4482.t1;Parent=K3A94_transcript-g4482.t1
contig_454	AUGUSTUS	exon	6082260	6082319	.	+	.	ID=K3A94_exon-g4482.t1;Name=K3A94_exon-g4482.t1;Parent=K3A94_transcript-g4482.t1
contig_454	AUGUSTUS	CDS	6082260	6082319	1	+	1	ID=K3A94_CDS-g4482.t1;Name=K3A94_CDS-g4482.t1;Parent=K3A94_transcript-g4482.t1
contig_454	AUGUSTUS	intron	6082320	6082374	1	+	.	ID=K3A94_intron-g4482.t1;Name=K3A94_intron-g4482.t1;Parent=K3A94_transcript-g4482.t1
contig_454	AUGUSTUS	exon	6082375	6082566	.	+	.	ID=K3A94_exon-g4482.t1;Name=K3A94_exon-g4482.t1;Parent=K3A94_transcript-g4482.t1
contig_454	AUGUSTUS	CDS	6082375	6082566	1	+	1	ID=K3A94_CDS-g4482.t1;Name=K3A94_CDS-g4482.t1;Parent=K3A94_transcript-g4482.t1
contig_454	AUGUSTUS	intron	6082567	6082622	1	+	.	ID=K3A94_intron-g4482.t1;Name=K3A94_intron-g4482.t1;Parent=K3A94_transcript-g4482.t1
contig_454	AUGUSTUS	exon	6082623	6082632	.	+	.	ID=K3A94_exon-g4482.t1;Name=K3A94_exon-g4482.t1;Parent=K3A94_transcript-g4482.t1
contig_454	AUGUSTUS	CDS	6082623	6082632	1	+	1	ID=K3A94_CDS-g4482.t1;Name=K3A94_CDS-g4482.t1;Parent=K3A94_transcript-g4482.t1
contig_454	AUGUSTUS	stop_codon	6082630	6082632	.	+	0	ID=K3A94_stop_codon-g4482.t1;Name=K3A94_stop_codon-g4482.t1;Parent=K3A94_transcript-g4482.t1
contig_454	GeneMark.hmm	gene	6083253	6089448	.	+	.	ID=K3A94_5092_g;Name=K3A94_5092_g
contig_454	GeneMark.hmm	transcript	6083253	6089448	.	+	.	ID=K3A94_transcript-5092_t;Name=K3A94_transcript-5092_t;Parent=K3A94_5092_g
contig_454	GeneMark.hmm	start_codon	6083253	6083255	.	+	0	ID=K3A94_start_codon-5092_t;Name=K3A94_start_codon-5092_t;Parent=K3A94_transcript-5092_t
contig_454	GeneMark.hmm	exon	6083253	6083355	0	+	.	ID=K3A94_exon-5092_t;Name=K3A94_exon-5092_t;Parent=K3A94_transcript-5092_t
contig_454	GeneMark.hmm	CDS	6083253	6083355	.	+	0	ID=K3A94_CDS-5092_t;Name=K3A94_CDS-5092_t;Parent=K3A94_transcript-5092_t
contig_454	GeneMark.hmm	exon	6088661	6089448	0	+	.	ID=K3A94_exon-5092_t;Name=K3A94_exon-5092_t;Parent=K3A94_transcript-5092_t
contig_454	GeneMark.hmm	CDS	6088661	6089448	.	+	2	ID=K3A94_CDS-5092_t;Name=K3A94_CDS-5092_t;Parent=K3A94_transcript-5092_t
contig_454	AUGUSTUS	gene	6088663	6109399	0.24	+	.	ID=K3A94_g4483;Name=K3A94_g4483
contig_454	AUGUSTUS	transcript	6088663	6109399	0.24	+	.	ID=K3A94_transcript-g4483.t1;Name=K3A94_transcript-g4483.t1;Parent=K3A94_g4483
contig_454	AUGUSTUS	start_codon	6088663	6088665	.	+	0	ID=K3A94_start_codon-g4483.t1;Name=K3A94_start_codon-g4483.t1;Parent=K3A94_transcript-g4483.t1
contig_454	AUGUSTUS	exon	6088663	6089422	.	+	.	ID=K3A94_exon-g4483.t1;Name=K3A94_exon-g4483.t1;Parent=K3A94_transcript-g4483.t1
contig_454	AUGUSTUS	CDS	6088663	6089422	0.4	+	0	ID=K3A94_CDS-g4483.t1;Name=K3A94_CDS-g4483.t1;Parent=K3A94_transcript-g4483.t1
contig_454	AUGUSTUS	intron	6089423	6089668	0.47	+	.	ID=K3A94_intron-g4483.t1;Name=K3A94_intron-g4483.t1;Parent=K3A94_transcript-g4483.t1
contig_454	GeneMark.hmm	stop_codon	6089446	6089448	.	+	0	ID=K3A94_stop_codon-5092_t;Name=K3A94_stop_codon-5092_t;Parent=K3A94_transcript-5092_t
contig_454	AUGUSTUS	exon	6089669	6089767	.	+	.	ID=K3A94_exon-g4483.t1;Name=K3A94_exon-g4483.t1;Parent=K3A94_transcript-g4483.t1
contig_454	AUGUSTUS	CDS	6089669	6089767	0.79	+	2	ID=K3A94_CDS-g4483.t1;Name=K3A94_CDS-g4483.t1;Parent=K3A94_transcript-g4483.t1
contig_454	AUGUSTUS	intron	6089768	6109238	1	+	.	ID=K3A94_intron-g4483.t1;Name=K3A94_intron-g4483.t1;Parent=K3A94_transcript-g4483.t1
contig_454	AUGUSTUS	exon	6109239	6109268	.	+	.	ID=K3A94_exon-g4483.t1;Name=K3A94_exon-g4483.t1;Parent=K3A94_transcript-g4483.t1
contig_454	AUGUSTUS	CDS	6109239	6109268	0.64	+	2	ID=K3A94_CDS-g4483.t1;Name=K3A94_CDS-g4483.t1;Parent=K3A94_transcript-g4483.t1
contig_454	AUGUSTUS	intron	6109269	6109319	0.53	+	.	ID=K3A94_intron-g4483.t1;Name=K3A94_intron-g4483.t1;Parent=K3A94_transcript-g4483.t1
contig_454	AUGUSTUS	exon	6109320	6109399	.	+	.	ID=K3A94_exon-g4483.t1;Name=K3A94_exon-g4483.t1;Parent=K3A94_transcript-g4483.t1
contig_454	AUGUSTUS	CDS	6109320	6109399	0.46	+	2	ID=K3A94_CDS-g4483.t1;Name=K3A94_CDS-g4483.t1;Parent=K3A94_transcript-g4483.t1
contig_454	AUGUSTUS	stop_codon	6109397	6109399	.	+	0	ID=K3A94_stop_codon-g4483.t1;Name=K3A94_stop_codon-g4483.t1;Parent=K3A94_transcript-g4483.t1
contig_454	AUGUSTUS	gene	6122257	6212675	0.15	+	.	ID=K3A94_g4484;Name=K3A94_g4484
contig_454	AUGUSTUS	transcript	6122257	6212675	0.15	+	.	ID=K3A94_transcript-g4484.t1;Name=K3A94_transcript-g4484.t1;Parent=K3A94_g4484
contig_454	AUGUSTUS	start_codon	6122257	6122259	.	+	0	ID=K3A94_start_codon-g4484.t1;Name=K3A94_start_codon-g4484.t1;Parent=K3A94_transcript-g4484.t1
contig_454	AUGUSTUS	exon	6122257	6122506	.	+	.	ID=K3A94_exon-g4484.t1;Name=K3A94_exon-g4484.t1;Parent=K3A94_transcript-g4484.t1
contig_454	AUGUSTUS	CDS	6122257	6122506	0.7	+	0	ID=K3A94_CDS-g4484.t1;Name=K3A94_CDS-g4484.t1;Parent=K3A94_transcript-g4484.t1
contig_454	AUGUSTUS	intron	6122507	6202511	1	+	.	ID=K3A94_intron-g4484.t1;Name=K3A94_intron-g4484.t1;Parent=K3A94_transcript-g4484.t1
contig_454	AUGUSTUS	exon	6202512	6202676	.	+	.	ID=K3A94_exon-g4484.t1;Name=K3A94_exon-g4484.t1;Parent=K3A94_transcript-g4484.t1
contig_454	AUGUSTUS	CDS	6202512	6202676	1	+	2	ID=K3A94_CDS-g4484.t1;Name=K3A94_CDS-g4484.t1;Parent=K3A94_transcript-g4484.t1
contig_454	AUGUSTUS	intron	6202677	6208222	1	+	.	ID=K3A94_intron-g4484.t1;Name=K3A94_intron-g4484.t1;Parent=K3A94_transcript-g4484.t1
contig_454	AUGUSTUS	exon	6208223	6208324	.	+	.	ID=K3A94_exon-g4484.t1;Name=K3A94_exon-g4484.t1;Parent=K3A94_transcript-g4484.t1
contig_454	AUGUSTUS	CDS	6208223	6208324	1	+	2	ID=K3A94_CDS-g4484.t1;Name=K3A94_CDS-g4484.t1;Parent=K3A94_transcript-g4484.t1
contig_454	AUGUSTUS	intron	6208325	6212018	1	+	.	ID=K3A94_intron-g4484.t1;Name=K3A94_intron-g4484.t1;Parent=K3A94_transcript-g4484.t1
contig_454	AUGUSTUS	exon	6212019	6212216	.	+	.	ID=K3A94_exon-g4484.t1;Name=K3A94_exon-g4484.t1;Parent=K3A94_transcript-g4484.t1
contig_454	AUGUSTUS	CDS	6212019	6212216	0.97	+	2	ID=K3A94_CDS-g4484.t1;Name=K3A94_CDS-g4484.t1;Parent=K3A94_transcript-g4484.t1
contig_454	AUGUSTUS	intron	6212217	6212634	0.22	+	.	ID=K3A94_intron-g4484.t1;Name=K3A94_intron-g4484.t1;Parent=K3A94_transcript-g4484.t1
contig_454	AUGUSTUS	exon	6212635	6212675	.	+	.	ID=K3A94_exon-g4484.t1;Name=K3A94_exon-g4484.t1;Parent=K3A94_transcript-g4484.t1
contig_454	AUGUSTUS	CDS	6212635	6212675	0.22	+	2	ID=K3A94_CDS-g4484.t1;Name=K3A94_CDS-g4484.t1;Parent=K3A94_transcript-g4484.t1
contig_454	AUGUSTUS	stop_codon	6212673	6212675	.	+	0	ID=K3A94_stop_codon-g4484.t1;Name=K3A94_stop_codon-g4484.t1;Parent=K3A94_transcript-g4484.t1
contig_454	AUGUSTUS	gene	6282022	6315204	0.96	+	.	ID=K3A94_g4485;Name=K3A94_g4485
contig_454	AUGUSTUS	transcript	6282022	6315204	0.96	+	.	ID=K3A94_transcript-g4485.t1;Name=K3A94_transcript-g4485.t1;Parent=K3A94_g4485
contig_454	AUGUSTUS	start_codon	6282022	6282024	.	+	0	ID=K3A94_start_codon-g4485.t1;Name=K3A94_start_codon-g4485.t1;Parent=K3A94_transcript-g4485.t1
contig_454	AUGUSTUS	exon	6282022	6282223	.	+	.	ID=K3A94_exon-g4485.t1;Name=K3A94_exon-g4485.t1;Parent=K3A94_transcript-g4485.t1
contig_454	AUGUSTUS	CDS	6282022	6282223	0.96	+	0	ID=K3A94_CDS-g4485.t1;Name=K3A94_CDS-g4485.t1;Parent=K3A94_transcript-g4485.t1
contig_454	AUGUSTUS	intron	6282224	6298751	1	+	.	ID=K3A94_intron-g4485.t1;Name=K3A94_intron-g4485.t1;Parent=K3A94_transcript-g4485.t1
contig_454	AUGUSTUS	exon	6298752	6299183	.	+	.	ID=K3A94_exon-g4485.t1;Name=K3A94_exon-g4485.t1;Parent=K3A94_transcript-g4485.t1
contig_454	AUGUSTUS	CDS	6298752	6299183	1	+	2	ID=K3A94_CDS-g4485.t1;Name=K3A94_CDS-g4485.t1;Parent=K3A94_transcript-g4485.t1
contig_454	AUGUSTUS	intron	6299184	6303760	1	+	.	ID=K3A94_intron-g4485.t1;Name=K3A94_intron-g4485.t1;Parent=K3A94_transcript-g4485.t1
contig_454	AUGUSTUS	exon	6303761	6304037	.	+	.	ID=K3A94_exon-g4485.t1;Name=K3A94_exon-g4485.t1;Parent=K3A94_transcript-g4485.t1
contig_454	AUGUSTUS	CDS	6303761	6304037	1	+	2	ID=K3A94_CDS-g4485.t1;Name=K3A94_CDS-g4485.t1;Parent=K3A94_transcript-g4485.t1
contig_454	AUGUSTUS	intron	6304038	6309984	1	+	.	ID=K3A94_intron-g4485.t1;Name=K3A94_intron-g4485.t1;Parent=K3A94_transcript-g4485.t1
contig_454	cmscan	gene	6307336	6307382	.	+	.	ID=K3A94_RF00032.716;Name=K3A94_RF00032.716
contig_454	cmscan	exon	6307336	6307382	.	+	.	ID=K3A94_exon-RF00032.716;Parent=K3A94_RF00032.716;product=K3A94_Histone 3' UTR stem-loop
contig_454	cmscan	mRNA	6307336	6307382	.	+	.	ID=K3A94_rna-RF00032.716;Parent=K3A94_RF00032.716;product=K3A94_Histone 3' UTR stem-loop
contig_454	AUGUSTUS	exon	6309985	6310331	.	+	.	ID=K3A94_exon-g4485.t1;Name=K3A94_exon-g4485.t1;Parent=K3A94_transcript-g4485.t1
contig_454	AUGUSTUS	CDS	6309985	6310331	1	+	1	ID=K3A94_CDS-g4485.t1;Name=K3A94_CDS-g4485.t1;Parent=K3A94_transcript-g4485.t1
contig_454	AUGUSTUS	intron	6310332	6312654	1	+	.	ID=K3A94_intron-g4485.t1;Name=K3A94_intron-g4485.t1;Parent=K3A94_transcript-g4485.t1
contig_454	AUGUSTUS	exon	6312655	6312931	.	+	.	ID=K3A94_exon-g4485.t1;Name=K3A94_exon-g4485.t1;Parent=K3A94_transcript-g4485.t1
contig_454	AUGUSTUS	CDS	6312655	6312931	1	+	2	ID=K3A94_CDS-g4485.t1;Name=K3A94_CDS-g4485.t1;Parent=K3A94_transcript-g4485.t1
contig_454	AUGUSTUS	intron	6312932	6315188	1	+	.	ID=K3A94_intron-g4485.t1;Name=K3A94_intron-g4485.t1;Parent=K3A94_transcript-g4485.t1
contig_454	AUGUSTUS	exon	6315189	6315204	.	+	.	ID=K3A94_exon-g4485.t1;Name=K3A94_exon-g4485.t1;Parent=K3A94_transcript-g4485.t1
contig_454	AUGUSTUS	CDS	6315189	6315204	1	+	1	ID=K3A94_CDS-g4485.t1;Name=K3A94_CDS-g4485.t1;Parent=K3A94_transcript-g4485.t1
contig_454	AUGUSTUS	stop_codon	6315202	6315204	.	+	0	ID=K3A94_stop_codon-g4485.t1;Name=K3A94_stop_codon-g4485.t1;Parent=K3A94_transcript-g4485.t1
contig_454	AUGUSTUS	gene	6321698	6326919	0.52	-	.	ID=K3A94_g4486;Name=K3A94_g4486
contig_454	AUGUSTUS	transcript	6321698	6326919	0.22	-	.	ID=K3A94_transcript-g4486.t1;Name=K3A94_transcript-g4486.t1;Parent=K3A94_g4486
contig_454	AUGUSTUS	transcript	6321698	6326919	0.3	-	.	ID=K3A94_transcript-g4486.t2;Name=K3A94_transcript-g4486.t2;Parent=K3A94_g4486
contig_454	AUGUSTUS	stop_codon	6321698	6321700	.	-	0	ID=K3A94_stop_codon-g4486.t1;Name=K3A94_stop_codon-g4486.t1;Parent=K3A94_transcript-g4486.t1
contig_454	AUGUSTUS	stop_codon	6321698	6321700	.	-	0	ID=K3A94_stop_codon-g4486.t2;Name=K3A94_stop_codon-g4486.t2;Parent=K3A94_transcript-g4486.t2
contig_454	AUGUSTUS	exon	6321698	6322169	.	-	.	ID=K3A94_exon-g4486.t1;Name=K3A94_exon-g4486.t1;Parent=K3A94_transcript-g4486.t1
contig_454	AUGUSTUS	exon	6321698	6322169	.	-	.	ID=K3A94_exon-g4486.t2;Name=K3A94_exon-g4486.t2;Parent=K3A94_transcript-g4486.t2
contig_454	AUGUSTUS	CDS	6321698	6322169	0.4	-	1	ID=K3A94_CDS-g4486.t1;Name=K3A94_CDS-g4486.t1;Parent=K3A94_transcript-g4486.t1
contig_454	AUGUSTUS	CDS	6321698	6322169	0.38	-	1	ID=K3A94_CDS-g4486.t2;Name=K3A94_CDS-g4486.t2;Parent=K3A94_transcript-g4486.t2
contig_454	AUGUSTUS	intron	6322170	6322226	1	-	.	ID=K3A94_intron-g4486.t1;Name=K3A94_intron-g4486.t1;Parent=K3A94_transcript-g4486.t1
contig_454	AUGUSTUS	intron	6322170	6322226	1	-	.	ID=K3A94_intron-g4486.t2;Name=K3A94_intron-g4486.t2;Parent=K3A94_transcript-g4486.t2
contig_454	AUGUSTUS	exon	6322227	6322446	.	-	.	ID=K3A94_exon-g4486.t1;Name=K3A94_exon-g4486.t1;Parent=K3A94_transcript-g4486.t1
contig_454	AUGUSTUS	exon	6322227	6322446	.	-	.	ID=K3A94_exon-g4486.t2;Name=K3A94_exon-g4486.t2;Parent=K3A94_transcript-g4486.t2
contig_454	AUGUSTUS	CDS	6322227	6322446	1	-	2	ID=K3A94_CDS-g4486.t1;Name=K3A94_CDS-g4486.t1;Parent=K3A94_transcript-g4486.t1
contig_454	AUGUSTUS	CDS	6322227	6322446	1	-	2	ID=K3A94_CDS-g4486.t2;Name=K3A94_CDS-g4486.t2;Parent=K3A94_transcript-g4486.t2
contig_454	AUGUSTUS	intron	6322447	6322511	1	-	.	ID=K3A94_intron-g4486.t1;Name=K3A94_intron-g4486.t1;Parent=K3A94_transcript-g4486.t1
contig_454	AUGUSTUS	intron	6322447	6322511	1	-	.	ID=K3A94_intron-g4486.t2;Name=K3A94_intron-g4486.t2;Parent=K3A94_transcript-g4486.t2
contig_454	AUGUSTUS	exon	6322512	6322808	.	-	.	ID=K3A94_exon-g4486.t1;Name=K3A94_exon-g4486.t1;Parent=K3A94_transcript-g4486.t1
contig_454	AUGUSTUS	exon	6322512	6322823	.	-	.	ID=K3A94_exon-g4486.t2;Name=K3A94_exon-g4486.t2;Parent=K3A94_transcript-g4486.t2
contig_454	AUGUSTUS	CDS	6322512	6322808	1	-	2	ID=K3A94_CDS-g4486.t1;Name=K3A94_CDS-g4486.t1;Parent=K3A94_transcript-g4486.t1
contig_454	AUGUSTUS	CDS	6322512	6322823	1	-	2	ID=K3A94_CDS-g4486.t2;Name=K3A94_CDS-g4486.t2;Parent=K3A94_transcript-g4486.t2
contig_454	AUGUSTUS	intron	6322809	6322972	1	-	.	ID=K3A94_intron-g4486.t1;Name=K3A94_intron-g4486.t1;Parent=K3A94_transcript-g4486.t1
contig_454	AUGUSTUS	intron	6322824	6322972	1	-	.	ID=K3A94_intron-g4486.t2;Name=K3A94_intron-g4486.t2;Parent=K3A94_transcript-g4486.t2
contig_454	AUGUSTUS	exon	6322973	6323201	.	-	.	ID=K3A94_exon-g4486.t1;Name=K3A94_exon-g4486.t1;Parent=K3A94_transcript-g4486.t1
contig_454	AUGUSTUS	exon	6322973	6323201	.	-	.	ID=K3A94_exon-g4486.t2;Name=K3A94_exon-g4486.t2;Parent=K3A94_transcript-g4486.t2
contig_454	AUGUSTUS	CDS	6322973	6323201	1	-	0	ID=K3A94_CDS-g4486.t1;Name=K3A94_CDS-g4486.t1;Parent=K3A94_transcript-g4486.t1
contig_454	AUGUSTUS	CDS	6322973	6323201	1	-	0	ID=K3A94_CDS-g4486.t2;Name=K3A94_CDS-g4486.t2;Parent=K3A94_transcript-g4486.t2
contig_454	AUGUSTUS	intron	6323202	6323256	1	-	.	ID=K3A94_intron-g4486.t1;Name=K3A94_intron-g4486.t1;Parent=K3A94_transcript-g4486.t1
contig_454	AUGUSTUS	intron	6323202	6323256	1	-	.	ID=K3A94_intron-g4486.t2;Name=K3A94_intron-g4486.t2;Parent=K3A94_transcript-g4486.t2
contig_454	AUGUSTUS	exon	6323257	6323894	.	-	.	ID=K3A94_exon-g4486.t1;Name=K3A94_exon-g4486.t1;Parent=K3A94_transcript-g4486.t1
contig_454	AUGUSTUS	exon	6323257	6323894	.	-	.	ID=K3A94_exon-g4486.t2;Name=K3A94_exon-g4486.t2;Parent=K3A94_transcript-g4486.t2
contig_454	AUGUSTUS	CDS	6323257	6323894	0.62	-	2	ID=K3A94_CDS-g4486.t1;Name=K3A94_CDS-g4486.t1;Parent=K3A94_transcript-g4486.t1
contig_454	AUGUSTUS	CDS	6323257	6323894	0.67	-	2	ID=K3A94_CDS-g4486.t2;Name=K3A94_CDS-g4486.t2;Parent=K3A94_transcript-g4486.t2
contig_454	AUGUSTUS	intron	6323895	6324062	0.62	-	.	ID=K3A94_intron-g4486.t1;Name=K3A94_intron-g4486.t1;Parent=K3A94_transcript-g4486.t1
contig_454	AUGUSTUS	intron	6323895	6324062	0.66	-	.	ID=K3A94_intron-g4486.t2;Name=K3A94_intron-g4486.t2;Parent=K3A94_transcript-g4486.t2
contig_454	AUGUSTUS	exon	6324063	6325727	.	-	.	ID=K3A94_exon-g4486.t1;Name=K3A94_exon-g4486.t1;Parent=K3A94_transcript-g4486.t1
contig_454	AUGUSTUS	exon	6324063	6325727	.	-	.	ID=K3A94_exon-g4486.t2;Name=K3A94_exon-g4486.t2;Parent=K3A94_transcript-g4486.t2
contig_454	AUGUSTUS	CDS	6324063	6325727	0.97	-	2	ID=K3A94_CDS-g4486.t1;Name=K3A94_CDS-g4486.t1;Parent=K3A94_transcript-g4486.t1
contig_454	AUGUSTUS	CDS	6324063	6325727	0.95	-	2	ID=K3A94_CDS-g4486.t2;Name=K3A94_CDS-g4486.t2;Parent=K3A94_transcript-g4486.t2
contig_454	AUGUSTUS	intron	6325728	6326067	1	-	.	ID=K3A94_intron-g4486.t1;Name=K3A94_intron-g4486.t1;Parent=K3A94_transcript-g4486.t1
contig_454	AUGUSTUS	intron	6325728	6326067	1	-	.	ID=K3A94_intron-g4486.t2;Name=K3A94_intron-g4486.t2;Parent=K3A94_transcript-g4486.t2
contig_454	AUGUSTUS	exon	6326068	6326106	.	-	.	ID=K3A94_exon-g4486.t1;Name=K3A94_exon-g4486.t1;Parent=K3A94_transcript-g4486.t1
contig_454	AUGUSTUS	exon	6326068	6326106	.	-	.	ID=K3A94_exon-g4486.t2;Name=K3A94_exon-g4486.t2;Parent=K3A94_transcript-g4486.t2
contig_454	AUGUSTUS	CDS	6326068	6326106	1	-	2	ID=K3A94_CDS-g4486.t1;Name=K3A94_CDS-g4486.t1;Parent=K3A94_transcript-g4486.t1
contig_454	AUGUSTUS	CDS	6326068	6326106	1	-	2	ID=K3A94_CDS-g4486.t2;Name=K3A94_CDS-g4486.t2;Parent=K3A94_transcript-g4486.t2
contig_454	AUGUSTUS	intron	6326107	6326816	0.99	-	.	ID=K3A94_intron-g4486.t1;Name=K3A94_intron-g4486.t1;Parent=K3A94_transcript-g4486.t1
contig_454	AUGUSTUS	intron	6326107	6326816	1	-	.	ID=K3A94_intron-g4486.t2;Name=K3A94_intron-g4486.t2;Parent=K3A94_transcript-g4486.t2
contig_454	AUGUSTUS	exon	6326817	6326919	.	-	.	ID=K3A94_exon-g4486.t1;Name=K3A94_exon-g4486.t1;Parent=K3A94_transcript-g4486.t1
contig_454	AUGUSTUS	exon	6326817	6326919	.	-	.	ID=K3A94_exon-g4486.t2;Name=K3A94_exon-g4486.t2;Parent=K3A94_transcript-g4486.t2
contig_454	AUGUSTUS	CDS	6326817	6326919	0.98	-	0	ID=K3A94_CDS-g4486.t1;Name=K3A94_CDS-g4486.t1;Parent=K3A94_transcript-g4486.t1
contig_454	AUGUSTUS	CDS	6326817	6326919	0.99	-	0	ID=K3A94_CDS-g4486.t2;Name=K3A94_CDS-g4486.t2;Parent=K3A94_transcript-g4486.t2
contig_454	AUGUSTUS	start_codon	6326917	6326919	.	-	0	ID=K3A94_start_codon-g4486.t1;Name=K3A94_start_codon-g4486.t1;Parent=K3A94_transcript-g4486.t1
contig_454	AUGUSTUS	start_codon	6326917	6326919	.	-	0	ID=K3A94_start_codon-g4486.t2;Name=K3A94_start_codon-g4486.t2;Parent=K3A94_transcript-g4486.t2
contig_454	AUGUSTUS	gene	6327877	6334020	1	+	.	ID=K3A94_g4487;Name=K3A94_g4487
contig_454	AUGUSTUS	transcript	6327877	6334020	1	+	.	ID=K3A94_transcript-g4487.t1;Name=K3A94_transcript-g4487.t1;Parent=K3A94_g4487
contig_454	AUGUSTUS	start_codon	6327877	6327879	.	+	0	ID=K3A94_start_codon-g4487.t1;Name=K3A94_start_codon-g4487.t1;Parent=K3A94_transcript-g4487.t1
contig_454	AUGUSTUS	exon	6327877	6328318	.	+	.	ID=K3A94_exon-g4487.t1;Name=K3A94_exon-g4487.t1;Parent=K3A94_transcript-g4487.t1
contig_454	AUGUSTUS	CDS	6327877	6328318	1	+	0	ID=K3A94_CDS-g4487.t1;Name=K3A94_CDS-g4487.t1;Parent=K3A94_transcript-g4487.t1
contig_454	AUGUSTUS	intron	6328319	6328371	1	+	.	ID=K3A94_intron-g4487.t1;Name=K3A94_intron-g4487.t1;Parent=K3A94_transcript-g4487.t1
contig_454	AUGUSTUS	exon	6328372	6328623	.	+	.	ID=K3A94_exon-g4487.t1;Name=K3A94_exon-g4487.t1;Parent=K3A94_transcript-g4487.t1
contig_454	AUGUSTUS	CDS	6328372	6328623	1	+	2	ID=K3A94_CDS-g4487.t1;Name=K3A94_CDS-g4487.t1;Parent=K3A94_transcript-g4487.t1
contig_454	AUGUSTUS	intron	6328624	6332839	1	+	.	ID=K3A94_intron-g4487.t1;Name=K3A94_intron-g4487.t1;Parent=K3A94_transcript-g4487.t1
contig_454	AUGUSTUS	exon	6332840	6333423	.	+	.	ID=K3A94_exon-g4487.t1;Name=K3A94_exon-g4487.t1;Parent=K3A94_transcript-g4487.t1
contig_454	AUGUSTUS	CDS	6332840	6333423	1	+	2	ID=K3A94_CDS-g4487.t1;Name=K3A94_CDS-g4487.t1;Parent=K3A94_transcript-g4487.t1
contig_454	AUGUSTUS	intron	6333424	6333465	1	+	.	ID=K3A94_intron-g4487.t1;Name=K3A94_intron-g4487.t1;Parent=K3A94_transcript-g4487.t1
contig_454	AUGUSTUS	exon	6333466	6334020	.	+	.	ID=K3A94_exon-g4487.t1;Name=K3A94_exon-g4487.t1;Parent=K3A94_transcript-g4487.t1
contig_454	AUGUSTUS	CDS	6333466	6334020	1	+	0	ID=K3A94_CDS-g4487.t1;Name=K3A94_CDS-g4487.t1;Parent=K3A94_transcript-g4487.t1
contig_454	AUGUSTUS	stop_codon	6334018	6334020	.	+	0	ID=K3A94_stop_codon-g4487.t1;Name=K3A94_stop_codon-g4487.t1;Parent=K3A94_transcript-g4487.t1
contig_454	tRNAscan-SE	gene	6351748	6351820	.	+	.	ID=K3A94_Trna-Cys-GCA.1;Name=K3A94_Trna-Cys-GCA.1
contig_454	tRNAscan-SE	exon	6351748	6351820	.	+	.	ID=K3A94_exon-Trna-Cys-GCA.1;Parent=K3A94_Trna-Cys-GCA.1;product=K3A94_tRNA-Cys
contig_454	tRNAscan-SE	tRNA	6351748	6351820	.	+	.	ID=K3A94_rna-Trna-Cys-GCA.1;Parent=K3A94_Trna-Cys-GCA.1;product=K3A94_tRNA-Cys
contig_454	cmscan	gene	6351749	6351820	.	+	.	ID=K3A94_RF00005.181;Name=K3A94_RF00005.181
contig_454	cmscan	exon	6351749	6351820	.	+	.	ID=K3A94_exon-RF00005.181;Parent=K3A94_RF00005.181;product=K3A94_tRNA
contig_454	cmscan	tRNA	6351749	6351820	.	+	.	ID=K3A94_rna-RF00005.181;Parent=K3A94_RF00005.181;product=K3A94_tRNA
contig_454	AUGUSTUS	gene	6365479	6365979	0.49	+	.	ID=K3A94_g4488;Name=K3A94_g4488
contig_454	AUGUSTUS	transcript	6365479	6365979	0.49	+	.	ID=K3A94_transcript-g4488.t1;Name=K3A94_transcript-g4488.t1;Parent=K3A94_g4488
contig_454	AUGUSTUS	start_codon	6365479	6365481	.	+	0	ID=K3A94_start_codon-g4488.t1;Name=K3A94_start_codon-g4488.t1;Parent=K3A94_transcript-g4488.t1
contig_454	AUGUSTUS	exon	6365479	6365539	.	+	.	ID=K3A94_exon-g4488.t1;Name=K3A94_exon-g4488.t1;Parent=K3A94_transcript-g4488.t1
contig_454	AUGUSTUS	CDS	6365479	6365539	0.5	+	0	ID=K3A94_CDS-g4488.t1;Name=K3A94_CDS-g4488.t1;Parent=K3A94_transcript-g4488.t1
contig_454	AUGUSTUS	intron	6365540	6365629	0.6	+	.	ID=K3A94_intron-g4488.t1;Name=K3A94_intron-g4488.t1;Parent=K3A94_transcript-g4488.t1
contig_454	AUGUSTUS	exon	6365630	6365979	.	+	.	ID=K3A94_exon-g4488.t1;Name=K3A94_exon-g4488.t1;Parent=K3A94_transcript-g4488.t1
contig_454	AUGUSTUS	CDS	6365630	6365979	0.83	+	2	ID=K3A94_CDS-g4488.t1;Name=K3A94_CDS-g4488.t1;Parent=K3A94_transcript-g4488.t1
contig_454	AUGUSTUS	stop_codon	6365977	6365979	.	+	0	ID=K3A94_stop_codon-g4488.t1;Name=K3A94_stop_codon-g4488.t1;Parent=K3A94_transcript-g4488.t1
contig_454	AUGUSTUS	gene	6418963	6419850	0.67	-	.	ID=K3A94_g4489;Name=K3A94_g4489
contig_454	AUGUSTUS	transcript	6418963	6419850	0.67	-	.	ID=K3A94_transcript-g4489.t1;Name=K3A94_transcript-g4489.t1;Parent=K3A94_g4489
contig_454	AUGUSTUS	stop_codon	6418963	6418965	.	-	0	ID=K3A94_stop_codon-g4489.t1;Name=K3A94_stop_codon-g4489.t1;Parent=K3A94_transcript-g4489.t1
contig_454	AUGUSTUS	exon	6418963	6419850	.	-	.	ID=K3A94_exon-g4489.t1;Name=K3A94_exon-g4489.t1;Parent=K3A94_transcript-g4489.t1
contig_454	AUGUSTUS	CDS	6418963	6419850	0.67	-	0	ID=K3A94_CDS-g4489.t1;Name=K3A94_CDS-g4489.t1;Parent=K3A94_transcript-g4489.t1
contig_454	AUGUSTUS	start_codon	6419848	6419850	.	-	0	ID=K3A94_start_codon-g4489.t1;Name=K3A94_start_codon-g4489.t1;Parent=K3A94_transcript-g4489.t1
contig_454	tRNAscan-SE	gene	6423972	6424045	.	+	.	ID=K3A94_Trna-Ala-AGC.5;Name=K3A94_Trna-Ala-AGC.5
contig_454	tRNAscan-SE	exon	6423972	6424045	.	+	.	ID=K3A94_exon-Trna-Ala-AGC.5;Parent=K3A94_Trna-Ala-AGC.5;product=K3A94_tRNA-Ala
contig_454	tRNAscan-SE	tRNA	6423972	6424045	.	+	.	ID=K3A94_rna-Trna-Ala-AGC.5;Parent=K3A94_Trna-Ala-AGC.5;product=K3A94_tRNA-Ala
contig_454	cmscan	gene	6423973	6424045	.	+	.	ID=K3A94_RF00005.182;Name=K3A94_RF00005.182
contig_454	cmscan	exon	6423973	6424045	.	+	.	ID=K3A94_exon-RF00005.182;Parent=K3A94_RF00005.182;product=K3A94_tRNA
contig_454	cmscan	tRNA	6423973	6424045	.	+	.	ID=K3A94_rna-RF00005.182;Parent=K3A94_RF00005.182;product=K3A94_tRNA
contig_454	AUGUSTUS	gene	6437465	6437803	1	-	.	ID=K3A94_g4490;Name=K3A94_g4490
contig_454	AUGUSTUS	transcript	6437465	6437803	1	-	.	ID=K3A94_transcript-g4490.t1;Name=K3A94_transcript-g4490.t1;Parent=K3A94_g4490
contig_454	AUGUSTUS	stop_codon	6437465	6437467	.	-	0	ID=K3A94_stop_codon-g4490.t1;Name=K3A94_stop_codon-g4490.t1;Parent=K3A94_transcript-g4490.t1
contig_454	AUGUSTUS	exon	6437465	6437803	.	-	.	ID=K3A94_exon-g4490.t1;Name=K3A94_exon-g4490.t1;Parent=K3A94_transcript-g4490.t1
contig_454	AUGUSTUS	CDS	6437465	6437803	1	-	0	ID=K3A94_CDS-g4490.t1;Name=K3A94_CDS-g4490.t1;Parent=K3A94_transcript-g4490.t1
contig_454	AUGUSTUS	start_codon	6437801	6437803	.	-	0	ID=K3A94_start_codon-g4490.t1;Name=K3A94_start_codon-g4490.t1;Parent=K3A94_transcript-g4490.t1
contig_454	AUGUSTUS	gene	6479376	6479603	0.88	-	.	ID=K3A94_g4491;Name=K3A94_g4491
contig_454	AUGUSTUS	transcript	6479376	6479603	0.88	-	.	ID=K3A94_transcript-g4491.t1;Name=K3A94_transcript-g4491.t1;Parent=K3A94_g4491
contig_454	AUGUSTUS	stop_codon	6479376	6479378	.	-	0	ID=K3A94_stop_codon-g4491.t1;Name=K3A94_stop_codon-g4491.t1;Parent=K3A94_transcript-g4491.t1
contig_454	AUGUSTUS	exon	6479376	6479603	.	-	.	ID=K3A94_exon-g4491.t1;Name=K3A94_exon-g4491.t1;Parent=K3A94_transcript-g4491.t1
contig_454	AUGUSTUS	CDS	6479376	6479603	0.88	-	0	ID=K3A94_CDS-g4491.t1;Name=K3A94_CDS-g4491.t1;Parent=K3A94_transcript-g4491.t1
contig_454	AUGUSTUS	start_codon	6479601	6479603	.	-	0	ID=K3A94_start_codon-g4491.t1;Name=K3A94_start_codon-g4491.t1;Parent=K3A94_transcript-g4491.t1
contig_454	AUGUSTUS	gene	6530739	6531372	0.5	+	.	ID=K3A94_g4492;Name=K3A94_g4492
contig_454	AUGUSTUS	transcript	6530739	6531372	0.5	+	.	ID=K3A94_transcript-g4492.t1;Name=K3A94_transcript-g4492.t1;Parent=K3A94_g4492
contig_454	AUGUSTUS	start_codon	6530739	6530741	.	+	0	ID=K3A94_start_codon-g4492.t1;Name=K3A94_start_codon-g4492.t1;Parent=K3A94_transcript-g4492.t1
contig_454	AUGUSTUS	exon	6530739	6530761	.	+	.	ID=K3A94_exon-g4492.t1;Name=K3A94_exon-g4492.t1;Parent=K3A94_transcript-g4492.t1
contig_454	AUGUSTUS	CDS	6530739	6530761	0.5	+	0	ID=K3A94_CDS-g4492.t1;Name=K3A94_CDS-g4492.t1;Parent=K3A94_transcript-g4492.t1
contig_454	AUGUSTUS	intron	6530762	6531185	0.53	+	.	ID=K3A94_intron-g4492.t1;Name=K3A94_intron-g4492.t1;Parent=K3A94_transcript-g4492.t1
contig_454	AUGUSTUS	exon	6531186	6531372	.	+	.	ID=K3A94_exon-g4492.t1;Name=K3A94_exon-g4492.t1;Parent=K3A94_transcript-g4492.t1
contig_454	AUGUSTUS	CDS	6531186	6531372	0.89	+	1	ID=K3A94_CDS-g4492.t1;Name=K3A94_CDS-g4492.t1;Parent=K3A94_transcript-g4492.t1
contig_454	AUGUSTUS	stop_codon	6531370	6531372	.	+	0	ID=K3A94_stop_codon-g4492.t1;Name=K3A94_stop_codon-g4492.t1;Parent=K3A94_transcript-g4492.t1
contig_454	AUGUSTUS	gene	6531417	6531752	0.67	+	.	ID=K3A94_g4493;Name=K3A94_g4493
contig_454	AUGUSTUS	transcript	6531417	6531752	0.67	+	.	ID=K3A94_transcript-g4493.t1;Name=K3A94_transcript-g4493.t1;Parent=K3A94_g4493
contig_454	AUGUSTUS	start_codon	6531417	6531419	.	+	0	ID=K3A94_start_codon-g4493.t1;Name=K3A94_start_codon-g4493.t1;Parent=K3A94_transcript-g4493.t1
contig_454	AUGUSTUS	exon	6531417	6531752	.	+	.	ID=K3A94_exon-g4493.t1;Name=K3A94_exon-g4493.t1;Parent=K3A94_transcript-g4493.t1
contig_454	AUGUSTUS	CDS	6531417	6531752	0.67	+	0	ID=K3A94_CDS-g4493.t1;Name=K3A94_CDS-g4493.t1;Parent=K3A94_transcript-g4493.t1
contig_454	AUGUSTUS	stop_codon	6531750	6531752	.	+	0	ID=K3A94_stop_codon-g4493.t1;Name=K3A94_stop_codon-g4493.t1;Parent=K3A94_transcript-g4493.t1
contig_454	AUGUSTUS	gene	6557734	6558267	0.88	+	.	ID=K3A94_g4494;Name=K3A94_g4494
contig_454	AUGUSTUS	transcript	6557734	6558267	0.88	+	.	ID=K3A94_transcript-g4494.t1;Name=K3A94_transcript-g4494.t1;Parent=K3A94_g4494
contig_454	AUGUSTUS	start_codon	6557734	6557736	.	+	0	ID=K3A94_start_codon-g4494.t1;Name=K3A94_start_codon-g4494.t1;Parent=K3A94_transcript-g4494.t1
contig_454	AUGUSTUS	exon	6557734	6558267	.	+	.	ID=K3A94_exon-g4494.t1;Name=K3A94_exon-g4494.t1;Parent=K3A94_transcript-g4494.t1
contig_454	AUGUSTUS	CDS	6557734	6558267	0.88	+	0	ID=K3A94_CDS-g4494.t1;Name=K3A94_CDS-g4494.t1;Parent=K3A94_transcript-g4494.t1
contig_454	AUGUSTUS	stop_codon	6558265	6558267	.	+	0	ID=K3A94_stop_codon-g4494.t1;Name=K3A94_stop_codon-g4494.t1;Parent=K3A94_transcript-g4494.t1
contig_454	AUGUSTUS	gene	6564450	6565553	0.2	+	.	ID=K3A94_g4495;Name=K3A94_g4495
contig_454	AUGUSTUS	transcript	6564450	6565553	0.2	+	.	ID=K3A94_transcript-g4495.t1;Name=K3A94_transcript-g4495.t1;Parent=K3A94_g4495
contig_454	AUGUSTUS	start_codon	6564450	6564452	.	+	0	ID=K3A94_start_codon-g4495.t1;Name=K3A94_start_codon-g4495.t1;Parent=K3A94_transcript-g4495.t1
contig_454	AUGUSTUS	exon	6564450	6564584	.	+	.	ID=K3A94_exon-g4495.t1;Name=K3A94_exon-g4495.t1;Parent=K3A94_transcript-g4495.t1
contig_454	AUGUSTUS	CDS	6564450	6564584	0.21	+	0	ID=K3A94_CDS-g4495.t1;Name=K3A94_CDS-g4495.t1;Parent=K3A94_transcript-g4495.t1
contig_454	AUGUSTUS	intron	6564585	6564644	0.44	+	.	ID=K3A94_intron-g4495.t1;Name=K3A94_intron-g4495.t1;Parent=K3A94_transcript-g4495.t1
contig_454	AUGUSTUS	exon	6564645	6564738	.	+	.	ID=K3A94_exon-g4495.t1;Name=K3A94_exon-g4495.t1;Parent=K3A94_transcript-g4495.t1
contig_454	AUGUSTUS	CDS	6564645	6564738	0.43	+	0	ID=K3A94_CDS-g4495.t1;Name=K3A94_CDS-g4495.t1;Parent=K3A94_transcript-g4495.t1
contig_454	AUGUSTUS	intron	6564739	6565179	0.45	+	.	ID=K3A94_intron-g4495.t1;Name=K3A94_intron-g4495.t1;Parent=K3A94_transcript-g4495.t1
contig_454	AUGUSTUS	exon	6565180	6565553	.	+	.	ID=K3A94_exon-g4495.t1;Name=K3A94_exon-g4495.t1;Parent=K3A94_transcript-g4495.t1
contig_454	AUGUSTUS	CDS	6565180	6565553	0.58	+	2	ID=K3A94_CDS-g4495.t1;Name=K3A94_CDS-g4495.t1;Parent=K3A94_transcript-g4495.t1
contig_454	AUGUSTUS	stop_codon	6565551	6565553	.	+	0	ID=K3A94_stop_codon-g4495.t1;Name=K3A94_stop_codon-g4495.t1;Parent=K3A94_transcript-g4495.t1
contig_454	AUGUSTUS	gene	6574419	6574673	0.72	-	.	ID=K3A94_g4496;Name=K3A94_g4496
contig_454	AUGUSTUS	transcript	6574419	6574673	0.72	-	.	ID=K3A94_transcript-g4496.t1;Name=K3A94_transcript-g4496.t1;Parent=K3A94_g4496
contig_454	AUGUSTUS	stop_codon	6574419	6574421	.	-	0	ID=K3A94_stop_codon-g4496.t1;Name=K3A94_stop_codon-g4496.t1;Parent=K3A94_transcript-g4496.t1
contig_454	AUGUSTUS	exon	6574419	6574673	.	-	.	ID=K3A94_exon-g4496.t1;Name=K3A94_exon-g4496.t1;Parent=K3A94_transcript-g4496.t1
contig_454	AUGUSTUS	CDS	6574419	6574673	0.72	-	0	ID=K3A94_CDS-g4496.t1;Name=K3A94_CDS-g4496.t1;Parent=K3A94_transcript-g4496.t1
contig_454	AUGUSTUS	start_codon	6574671	6574673	.	-	0	ID=K3A94_start_codon-g4496.t1;Name=K3A94_start_codon-g4496.t1;Parent=K3A94_transcript-g4496.t1
contig_454	AUGUSTUS	gene	6578860	6579204	0.27	+	.	ID=K3A94_g4497;Name=K3A94_g4497
contig_454	AUGUSTUS	transcript	6578860	6579204	0.27	+	.	ID=K3A94_transcript-g4497.t1;Name=K3A94_transcript-g4497.t1;Parent=K3A94_g4497
contig_454	AUGUSTUS	start_codon	6578860	6578862	.	+	0	ID=K3A94_start_codon-g4497.t1;Name=K3A94_start_codon-g4497.t1;Parent=K3A94_transcript-g4497.t1
contig_454	AUGUSTUS	exon	6578860	6579204	.	+	.	ID=K3A94_exon-g4497.t1;Name=K3A94_exon-g4497.t1;Parent=K3A94_transcript-g4497.t1
contig_454	AUGUSTUS	CDS	6578860	6579204	0.27	+	0	ID=K3A94_CDS-g4497.t1;Name=K3A94_CDS-g4497.t1;Parent=K3A94_transcript-g4497.t1
contig_454	AUGUSTUS	stop_codon	6579202	6579204	.	+	0	ID=K3A94_stop_codon-g4497.t1;Name=K3A94_stop_codon-g4497.t1;Parent=K3A94_transcript-g4497.t1
contig_454	AUGUSTUS	gene	6600462	6604508	0.52	+	.	ID=K3A94_g4498;Name=K3A94_g4498
contig_454	AUGUSTUS	transcript	6600462	6604508	0.52	+	.	ID=K3A94_transcript-g4498.t1;Name=K3A94_transcript-g4498.t1;Parent=K3A94_g4498
contig_454	AUGUSTUS	start_codon	6600462	6600464	.	+	0	ID=K3A94_start_codon-g4498.t1;Name=K3A94_start_codon-g4498.t1;Parent=K3A94_transcript-g4498.t1
contig_454	AUGUSTUS	exon	6600462	6600677	.	+	.	ID=K3A94_exon-g4498.t1;Name=K3A94_exon-g4498.t1;Parent=K3A94_transcript-g4498.t1
contig_454	AUGUSTUS	CDS	6600462	6600677	0.63	+	0	ID=K3A94_CDS-g4498.t1;Name=K3A94_CDS-g4498.t1;Parent=K3A94_transcript-g4498.t1
contig_454	AUGUSTUS	intron	6600678	6604265	0.54	+	.	ID=K3A94_intron-g4498.t1;Name=K3A94_intron-g4498.t1;Parent=K3A94_transcript-g4498.t1
contig_454	AUGUSTUS	exon	6604266	6604508	.	+	.	ID=K3A94_exon-g4498.t1;Name=K3A94_exon-g4498.t1;Parent=K3A94_transcript-g4498.t1
contig_454	AUGUSTUS	CDS	6604266	6604508	0.54	+	0	ID=K3A94_CDS-g4498.t1;Name=K3A94_CDS-g4498.t1;Parent=K3A94_transcript-g4498.t1
contig_454	AUGUSTUS	stop_codon	6604506	6604508	.	+	0	ID=K3A94_stop_codon-g4498.t1;Name=K3A94_stop_codon-g4498.t1;Parent=K3A94_transcript-g4498.t1
contig_454	AUGUSTUS	gene	6626559	6626882	0.81	-	.	ID=K3A94_g4499;Name=K3A94_g4499
contig_454	AUGUSTUS	transcript	6626559	6626882	0.81	-	.	ID=K3A94_transcript-g4499.t1;Name=K3A94_transcript-g4499.t1;Parent=K3A94_g4499
contig_454	AUGUSTUS	stop_codon	6626559	6626561	.	-	0	ID=K3A94_stop_codon-g4499.t1;Name=K3A94_stop_codon-g4499.t1;Parent=K3A94_transcript-g4499.t1
contig_454	AUGUSTUS	exon	6626559	6626882	.	-	.	ID=K3A94_exon-g4499.t1;Name=K3A94_exon-g4499.t1;Parent=K3A94_transcript-g4499.t1
contig_454	AUGUSTUS	CDS	6626559	6626882	0.81	-	0	ID=K3A94_CDS-g4499.t1;Name=K3A94_CDS-g4499.t1;Parent=K3A94_transcript-g4499.t1
contig_454	AUGUSTUS	start_codon	6626880	6626882	.	-	0	ID=K3A94_start_codon-g4499.t1;Name=K3A94_start_codon-g4499.t1;Parent=K3A94_transcript-g4499.t1
contig_454	AUGUSTUS	gene	6627764	6631662	0.48	+	.	ID=K3A94_g4500;Name=K3A94_g4500
contig_454	AUGUSTUS	transcript	6627764	6631662	0.48	+	.	ID=K3A94_transcript-g4500.t1;Name=K3A94_transcript-g4500.t1;Parent=K3A94_g4500
contig_454	AUGUSTUS	start_codon	6627764	6627766	.	+	0	ID=K3A94_start_codon-g4500.t1;Name=K3A94_start_codon-g4500.t1;Parent=K3A94_transcript-g4500.t1
contig_454	AUGUSTUS	exon	6627764	6627874	.	+	.	ID=K3A94_exon-g4500.t1;Name=K3A94_exon-g4500.t1;Parent=K3A94_transcript-g4500.t1
contig_454	AUGUSTUS	CDS	6627764	6627874	0.59	+	0	ID=K3A94_CDS-g4500.t1;Name=K3A94_CDS-g4500.t1;Parent=K3A94_transcript-g4500.t1
contig_454	AUGUSTUS	intron	6627875	6631458	0.5	+	.	ID=K3A94_intron-g4500.t1;Name=K3A94_intron-g4500.t1;Parent=K3A94_transcript-g4500.t1
contig_454	AUGUSTUS	exon	6631459	6631662	.	+	.	ID=K3A94_exon-g4500.t1;Name=K3A94_exon-g4500.t1;Parent=K3A94_transcript-g4500.t1
contig_454	AUGUSTUS	CDS	6631459	6631662	0.48	+	0	ID=K3A94_CDS-g4500.t1;Name=K3A94_CDS-g4500.t1;Parent=K3A94_transcript-g4500.t1
contig_454	AUGUSTUS	stop_codon	6631660	6631662	.	+	0	ID=K3A94_stop_codon-g4500.t1;Name=K3A94_stop_codon-g4500.t1;Parent=K3A94_transcript-g4500.t1
contig_454	AUGUSTUS	gene	6655506	6655778	0.52	-	.	ID=K3A94_g4501;Name=K3A94_g4501
contig_454	AUGUSTUS	transcript	6655506	6655778	0.52	-	.	ID=K3A94_transcript-g4501.t1;Name=K3A94_transcript-g4501.t1;Parent=K3A94_g4501
contig_454	AUGUSTUS	stop_codon	6655506	6655508	.	-	0	ID=K3A94_stop_codon-g4501.t1;Name=K3A94_stop_codon-g4501.t1;Parent=K3A94_transcript-g4501.t1
contig_454	AUGUSTUS	exon	6655506	6655778	.	-	.	ID=K3A94_exon-g4501.t1;Name=K3A94_exon-g4501.t1;Parent=K3A94_transcript-g4501.t1
contig_454	AUGUSTUS	CDS	6655506	6655778	0.52	-	0	ID=K3A94_CDS-g4501.t1;Name=K3A94_CDS-g4501.t1;Parent=K3A94_transcript-g4501.t1
contig_454	AUGUSTUS	start_codon	6655776	6655778	.	-	0	ID=K3A94_start_codon-g4501.t1;Name=K3A94_start_codon-g4501.t1;Parent=K3A94_transcript-g4501.t1
contig_454	AUGUSTUS	gene	6665586	6674435	0.75	+	.	ID=K3A94_g4502;Name=K3A94_g4502
contig_454	AUGUSTUS	transcript	6665586	6674435	0.75	+	.	ID=K3A94_transcript-g4502.t1;Name=K3A94_transcript-g4502.t1;Parent=K3A94_g4502
contig_454	AUGUSTUS	start_codon	6665586	6665588	.	+	0	ID=K3A94_start_codon-g4502.t1;Name=K3A94_start_codon-g4502.t1;Parent=K3A94_transcript-g4502.t1
contig_454	AUGUSTUS	exon	6665586	6665764	.	+	.	ID=K3A94_exon-g4502.t1;Name=K3A94_exon-g4502.t1;Parent=K3A94_transcript-g4502.t1
contig_454	AUGUSTUS	CDS	6665586	6665764	0.95	+	0	ID=K3A94_CDS-g4502.t1;Name=K3A94_CDS-g4502.t1;Parent=K3A94_transcript-g4502.t1
contig_454	AUGUSTUS	intron	6665765	6670972	0.94	+	.	ID=K3A94_intron-g4502.t1;Name=K3A94_intron-g4502.t1;Parent=K3A94_transcript-g4502.t1
contig_454	AUGUSTUS	exon	6670973	6671185	.	+	.	ID=K3A94_exon-g4502.t1;Name=K3A94_exon-g4502.t1;Parent=K3A94_transcript-g4502.t1
contig_454	AUGUSTUS	CDS	6670973	6671185	0.84	+	1	ID=K3A94_CDS-g4502.t1;Name=K3A94_CDS-g4502.t1;Parent=K3A94_transcript-g4502.t1
contig_454	AUGUSTUS	intron	6671186	6674197	0.8	+	.	ID=K3A94_intron-g4502.t1;Name=K3A94_intron-g4502.t1;Parent=K3A94_transcript-g4502.t1
contig_454	AUGUSTUS	exon	6674198	6674435	.	+	.	ID=K3A94_exon-g4502.t1;Name=K3A94_exon-g4502.t1;Parent=K3A94_transcript-g4502.t1
contig_454	AUGUSTUS	CDS	6674198	6674435	0.8	+	1	ID=K3A94_CDS-g4502.t1;Name=K3A94_CDS-g4502.t1;Parent=K3A94_transcript-g4502.t1
contig_454	AUGUSTUS	stop_codon	6674433	6674435	.	+	0	ID=K3A94_stop_codon-g4502.t1;Name=K3A94_stop_codon-g4502.t1;Parent=K3A94_transcript-g4502.t1
contig_454	AUGUSTUS	gene	6690714	6691535	0.67	-	.	ID=K3A94_g4503;Name=K3A94_g4503
contig_454	AUGUSTUS	transcript	6690714	6691535	0.67	-	.	ID=K3A94_transcript-g4503.t1;Name=K3A94_transcript-g4503.t1;Parent=K3A94_g4503
contig_454	AUGUSTUS	stop_codon	6690714	6690716	.	-	0	ID=K3A94_stop_codon-g4503.t1;Name=K3A94_stop_codon-g4503.t1;Parent=K3A94_transcript-g4503.t1
contig_454	AUGUSTUS	exon	6690714	6691535	.	-	.	ID=K3A94_exon-g4503.t1;Name=K3A94_exon-g4503.t1;Parent=K3A94_transcript-g4503.t1
contig_454	AUGUSTUS	CDS	6690714	6691535	0.67	-	0	ID=K3A94_CDS-g4503.t1;Name=K3A94_CDS-g4503.t1;Parent=K3A94_transcript-g4503.t1
contig_454	AUGUSTUS	start_codon	6691533	6691535	.	-	0	ID=K3A94_start_codon-g4503.t1;Name=K3A94_start_codon-g4503.t1;Parent=K3A94_transcript-g4503.t1
contig_454	AUGUSTUS	gene	6709511	6709855	0.57	-	.	ID=K3A94_g4504;Name=K3A94_g4504
contig_454	AUGUSTUS	transcript	6709511	6709855	0.57	-	.	ID=K3A94_transcript-g4504.t1;Name=K3A94_transcript-g4504.t1;Parent=K3A94_g4504
contig_454	AUGUSTUS	stop_codon	6709511	6709513	.	-	0	ID=K3A94_stop_codon-g4504.t1;Name=K3A94_stop_codon-g4504.t1;Parent=K3A94_transcript-g4504.t1
contig_454	AUGUSTUS	exon	6709511	6709719	.	-	.	ID=K3A94_exon-g4504.t1;Name=K3A94_exon-g4504.t1;Parent=K3A94_transcript-g4504.t1
contig_454	AUGUSTUS	CDS	6709511	6709719	0.86	-	2	ID=K3A94_CDS-g4504.t1;Name=K3A94_CDS-g4504.t1;Parent=K3A94_transcript-g4504.t1
contig_454	AUGUSTUS	intron	6709720	6709788	0.57	-	.	ID=K3A94_intron-g4504.t1;Name=K3A94_intron-g4504.t1;Parent=K3A94_transcript-g4504.t1
contig_454	AUGUSTUS	exon	6709789	6709855	.	-	.	ID=K3A94_exon-g4504.t1;Name=K3A94_exon-g4504.t1;Parent=K3A94_transcript-g4504.t1
contig_454	AUGUSTUS	CDS	6709789	6709855	0.57	-	0	ID=K3A94_CDS-g4504.t1;Name=K3A94_CDS-g4504.t1;Parent=K3A94_transcript-g4504.t1
contig_454	AUGUSTUS	start_codon	6709853	6709855	.	-	0	ID=K3A94_start_codon-g4504.t1;Name=K3A94_start_codon-g4504.t1;Parent=K3A94_transcript-g4504.t1
contig_454	AUGUSTUS	gene	6762296	6762706	0.15	-	.	ID=K3A94_g4505;Name=K3A94_g4505
contig_454	AUGUSTUS	transcript	6762296	6762706	0.15	-	.	ID=K3A94_transcript-g4505.t1;Name=K3A94_transcript-g4505.t1;Parent=K3A94_g4505
contig_454	AUGUSTUS	stop_codon	6762296	6762298	.	-	0	ID=K3A94_stop_codon-g4505.t1;Name=K3A94_stop_codon-g4505.t1;Parent=K3A94_transcript-g4505.t1
contig_454	AUGUSTUS	exon	6762296	6762597	.	-	.	ID=K3A94_exon-g4505.t1;Name=K3A94_exon-g4505.t1;Parent=K3A94_transcript-g4505.t1
contig_454	AUGUSTUS	CDS	6762296	6762597	0.18	-	2	ID=K3A94_CDS-g4505.t1;Name=K3A94_CDS-g4505.t1;Parent=K3A94_transcript-g4505.t1
contig_454	AUGUSTUS	intron	6762598	6762699	0.17	-	.	ID=K3A94_intron-g4505.t1;Name=K3A94_intron-g4505.t1;Parent=K3A94_transcript-g4505.t1
contig_454	AUGUSTUS	exon	6762700	6762706	.	-	.	ID=K3A94_exon-g4505.t1;Name=K3A94_exon-g4505.t1;Parent=K3A94_transcript-g4505.t1
contig_454	AUGUSTUS	CDS	6762700	6762706	0.17	-	0	ID=K3A94_CDS-g4505.t1;Name=K3A94_CDS-g4505.t1;Parent=K3A94_transcript-g4505.t1
contig_454	AUGUSTUS	start_codon	6762704	6762706	.	-	0	ID=K3A94_start_codon-g4505.t1;Name=K3A94_start_codon-g4505.t1;Parent=K3A94_transcript-g4505.t1
contig_454	AUGUSTUS	gene	6816110	6854853	0.31	+	.	ID=K3A94_g4506;Name=K3A94_g4506
contig_454	AUGUSTUS	transcript	6816110	6854853	0.31	+	.	ID=K3A94_transcript-g4506.t1;Name=K3A94_transcript-g4506.t1;Parent=K3A94_g4506
contig_454	AUGUSTUS	start_codon	6816110	6816112	.	+	0	ID=K3A94_start_codon-g4506.t1;Name=K3A94_start_codon-g4506.t1;Parent=K3A94_transcript-g4506.t1
contig_454	AUGUSTUS	exon	6816110	6816311	.	+	.	ID=K3A94_exon-g4506.t1;Name=K3A94_exon-g4506.t1;Parent=K3A94_transcript-g4506.t1
contig_454	AUGUSTUS	CDS	6816110	6816311	0.76	+	0	ID=K3A94_CDS-g4506.t1;Name=K3A94_CDS-g4506.t1;Parent=K3A94_transcript-g4506.t1
contig_454	AUGUSTUS	intron	6816312	6819382	0.79	+	.	ID=K3A94_intron-g4506.t1;Name=K3A94_intron-g4506.t1;Parent=K3A94_transcript-g4506.t1
contig_454	AUGUSTUS	exon	6819383	6819429	.	+	.	ID=K3A94_exon-g4506.t1;Name=K3A94_exon-g4506.t1;Parent=K3A94_transcript-g4506.t1
contig_454	AUGUSTUS	CDS	6819383	6819429	0.37	+	2	ID=K3A94_CDS-g4506.t1;Name=K3A94_CDS-g4506.t1;Parent=K3A94_transcript-g4506.t1
contig_454	AUGUSTUS	intron	6819430	6854802	0.36	+	.	ID=K3A94_intron-g4506.t1;Name=K3A94_intron-g4506.t1;Parent=K3A94_transcript-g4506.t1
contig_454	AUGUSTUS	exon	6854803	6854853	.	+	.	ID=K3A94_exon-g4506.t1;Name=K3A94_exon-g4506.t1;Parent=K3A94_transcript-g4506.t1
contig_454	AUGUSTUS	CDS	6854803	6854853	0.34	+	0	ID=K3A94_CDS-g4506.t1;Name=K3A94_CDS-g4506.t1;Parent=K3A94_transcript-g4506.t1
contig_454	AUGUSTUS	stop_codon	6854851	6854853	.	+	0	ID=K3A94_stop_codon-g4506.t1;Name=K3A94_stop_codon-g4506.t1;Parent=K3A94_transcript-g4506.t1
contig_454	AUGUSTUS	gene	6856885	6857310	0.98	-	.	ID=K3A94_g4507;Name=K3A94_g4507
contig_454	AUGUSTUS	transcript	6856885	6857310	0.98	-	.	ID=K3A94_transcript-g4507.t1;Name=K3A94_transcript-g4507.t1;Parent=K3A94_g4507
contig_454	AUGUSTUS	stop_codon	6856885	6856887	.	-	0	ID=K3A94_stop_codon-g4507.t1;Name=K3A94_stop_codon-g4507.t1;Parent=K3A94_transcript-g4507.t1
contig_454	AUGUSTUS	exon	6856885	6857310	.	-	.	ID=K3A94_exon-g4507.t1;Name=K3A94_exon-g4507.t1;Parent=K3A94_transcript-g4507.t1
contig_454	AUGUSTUS	CDS	6856885	6857310	0.98	-	0	ID=K3A94_CDS-g4507.t1;Name=K3A94_CDS-g4507.t1;Parent=K3A94_transcript-g4507.t1
contig_454	AUGUSTUS	start_codon	6857308	6857310	.	-	0	ID=K3A94_start_codon-g4507.t1;Name=K3A94_start_codon-g4507.t1;Parent=K3A94_transcript-g4507.t1
contig_454	AUGUSTUS	gene	6885117	6917127	1.85	+	.	ID=K3A94_g4508;Name=K3A94_g4508
contig_454	AUGUSTUS	transcript	6885117	6917127	0.89	+	.	ID=K3A94_transcript-g4508.t2;Name=K3A94_transcript-g4508.t2;Parent=K3A94_g4508
contig_454	AUGUSTUS	transcript	6885117	6917127	0.96	+	.	ID=K3A94_transcript-g4508.t1;Name=K3A94_transcript-g4508.t1;Parent=K3A94_g4508
contig_454	AUGUSTUS	start_codon	6885117	6885119	.	+	0	ID=K3A94_start_codon-g4508.t2;Name=K3A94_start_codon-g4508.t2;Parent=K3A94_transcript-g4508.t2
contig_454	AUGUSTUS	start_codon	6885117	6885119	.	+	0	ID=K3A94_start_codon-g4508.t1;Name=K3A94_start_codon-g4508.t1;Parent=K3A94_transcript-g4508.t1
contig_454	AUGUSTUS	exon	6885117	6885139	.	+	.	ID=K3A94_exon-g4508.t2;Name=K3A94_exon-g4508.t2;Parent=K3A94_transcript-g4508.t2
contig_454	AUGUSTUS	exon	6885117	6885139	.	+	.	ID=K3A94_exon-g4508.t1;Name=K3A94_exon-g4508.t1;Parent=K3A94_transcript-g4508.t1
contig_454	AUGUSTUS	CDS	6885117	6885139	1	+	0	ID=K3A94_CDS-g4508.t2;Name=K3A94_CDS-g4508.t2;Parent=K3A94_transcript-g4508.t2
contig_454	AUGUSTUS	CDS	6885117	6885139	1	+	0	ID=K3A94_CDS-g4508.t1;Name=K3A94_CDS-g4508.t1;Parent=K3A94_transcript-g4508.t1
contig_454	AUGUSTUS	intron	6885140	6898194	1	+	.	ID=K3A94_intron-g4508.t2;Name=K3A94_intron-g4508.t2;Parent=K3A94_transcript-g4508.t2
contig_454	AUGUSTUS	intron	6885140	6898194	1	+	.	ID=K3A94_intron-g4508.t1;Name=K3A94_intron-g4508.t1;Parent=K3A94_transcript-g4508.t1
contig_454	AUGUSTUS	exon	6898195	6899420	.	+	.	ID=K3A94_exon-g4508.t2;Name=K3A94_exon-g4508.t2;Parent=K3A94_transcript-g4508.t2
contig_454	AUGUSTUS	exon	6898195	6899420	.	+	.	ID=K3A94_exon-g4508.t1;Name=K3A94_exon-g4508.t1;Parent=K3A94_transcript-g4508.t1
contig_454	AUGUSTUS	CDS	6898195	6899420	1	+	1	ID=K3A94_CDS-g4508.t2;Name=K3A94_CDS-g4508.t2;Parent=K3A94_transcript-g4508.t2
contig_454	AUGUSTUS	CDS	6898195	6899420	1	+	1	ID=K3A94_CDS-g4508.t1;Name=K3A94_CDS-g4508.t1;Parent=K3A94_transcript-g4508.t1
contig_454	AUGUSTUS	intron	6899421	6906304	1	+	.	ID=K3A94_intron-g4508.t2;Name=K3A94_intron-g4508.t2;Parent=K3A94_transcript-g4508.t2
contig_454	AUGUSTUS	intron	6899421	6906304	1	+	.	ID=K3A94_intron-g4508.t1;Name=K3A94_intron-g4508.t1;Parent=K3A94_transcript-g4508.t1
contig_454	AUGUSTUS	exon	6906305	6906377	.	+	.	ID=K3A94_exon-g4508.t2;Name=K3A94_exon-g4508.t2;Parent=K3A94_transcript-g4508.t2
contig_454	AUGUSTUS	exon	6906305	6906377	.	+	.	ID=K3A94_exon-g4508.t1;Name=K3A94_exon-g4508.t1;Parent=K3A94_transcript-g4508.t1
contig_454	AUGUSTUS	CDS	6906305	6906377	1	+	2	ID=K3A94_CDS-g4508.t2;Name=K3A94_CDS-g4508.t2;Parent=K3A94_transcript-g4508.t2
contig_454	AUGUSTUS	CDS	6906305	6906377	1	+	2	ID=K3A94_CDS-g4508.t1;Name=K3A94_CDS-g4508.t1;Parent=K3A94_transcript-g4508.t1
contig_454	AUGUSTUS	intron	6906378	6906433	1	+	.	ID=K3A94_intron-g4508.t2;Name=K3A94_intron-g4508.t2;Parent=K3A94_transcript-g4508.t2
contig_454	AUGUSTUS	intron	6906378	6906433	1	+	.	ID=K3A94_intron-g4508.t1;Name=K3A94_intron-g4508.t1;Parent=K3A94_transcript-g4508.t1
contig_454	AUGUSTUS	exon	6906434	6906474	.	+	.	ID=K3A94_exon-g4508.t2;Name=K3A94_exon-g4508.t2;Parent=K3A94_transcript-g4508.t2
contig_454	AUGUSTUS	exon	6906434	6906474	.	+	.	ID=K3A94_exon-g4508.t1;Name=K3A94_exon-g4508.t1;Parent=K3A94_transcript-g4508.t1
contig_454	AUGUSTUS	CDS	6906434	6906474	0.89	+	1	ID=K3A94_CDS-g4508.t2;Name=K3A94_CDS-g4508.t2;Parent=K3A94_transcript-g4508.t2
contig_454	AUGUSTUS	CDS	6906434	6906474	0.99	+	1	ID=K3A94_CDS-g4508.t1;Name=K3A94_CDS-g4508.t1;Parent=K3A94_transcript-g4508.t1
contig_454	AUGUSTUS	intron	6906475	6907097	0.89	+	.	ID=K3A94_intron-g4508.t2;Name=K3A94_intron-g4508.t2;Parent=K3A94_transcript-g4508.t2
contig_454	AUGUSTUS	intron	6906475	6907778	0.96	+	.	ID=K3A94_intron-g4508.t1;Name=K3A94_intron-g4508.t1;Parent=K3A94_transcript-g4508.t1
contig_454	AUGUSTUS	exon	6907098	6907289	.	+	.	ID=K3A94_exon-g4508.t2;Name=K3A94_exon-g4508.t2;Parent=K3A94_transcript-g4508.t2
contig_454	AUGUSTUS	CDS	6907098	6907289	0.95	+	2	ID=K3A94_CDS-g4508.t2;Name=K3A94_CDS-g4508.t2;Parent=K3A94_transcript-g4508.t2
contig_454	AUGUSTUS	intron	6907290	6907778	1	+	.	ID=K3A94_intron-g4508.t2;Name=K3A94_intron-g4508.t2;Parent=K3A94_transcript-g4508.t2
contig_454	AUGUSTUS	exon	6907779	6908664	.	+	.	ID=K3A94_exon-g4508.t2;Name=K3A94_exon-g4508.t2;Parent=K3A94_transcript-g4508.t2
contig_454	AUGUSTUS	exon	6907779	6908664	.	+	.	ID=K3A94_exon-g4508.t1;Name=K3A94_exon-g4508.t1;Parent=K3A94_transcript-g4508.t1
contig_454	AUGUSTUS	CDS	6907779	6908664	1	+	2	ID=K3A94_CDS-g4508.t2;Name=K3A94_CDS-g4508.t2;Parent=K3A94_transcript-g4508.t2
contig_454	AUGUSTUS	CDS	6907779	6908664	1	+	2	ID=K3A94_CDS-g4508.t1;Name=K3A94_CDS-g4508.t1;Parent=K3A94_transcript-g4508.t1
contig_454	AUGUSTUS	intron	6908665	6909112	1	+	.	ID=K3A94_intron-g4508.t2;Name=K3A94_intron-g4508.t2;Parent=K3A94_transcript-g4508.t2
contig_454	AUGUSTUS	intron	6908665	6909112	1	+	.	ID=K3A94_intron-g4508.t1;Name=K3A94_intron-g4508.t1;Parent=K3A94_transcript-g4508.t1
contig_454	AUGUSTUS	exon	6909113	6909293	.	+	.	ID=K3A94_exon-g4508.t2;Name=K3A94_exon-g4508.t2;Parent=K3A94_transcript-g4508.t2
contig_454	AUGUSTUS	exon	6909113	6909293	.	+	.	ID=K3A94_exon-g4508.t1;Name=K3A94_exon-g4508.t1;Parent=K3A94_transcript-g4508.t1
contig_454	AUGUSTUS	CDS	6909113	6909293	1	+	1	ID=K3A94_CDS-g4508.t2;Name=K3A94_CDS-g4508.t2;Parent=K3A94_transcript-g4508.t2
contig_454	AUGUSTUS	CDS	6909113	6909293	1	+	1	ID=K3A94_CDS-g4508.t1;Name=K3A94_CDS-g4508.t1;Parent=K3A94_transcript-g4508.t1
contig_454	AUGUSTUS	intron	6909294	6909654	1	+	.	ID=K3A94_intron-g4508.t2;Name=K3A94_intron-g4508.t2;Parent=K3A94_transcript-g4508.t2
contig_454	AUGUSTUS	intron	6909294	6909654	1	+	.	ID=K3A94_intron-g4508.t1;Name=K3A94_intron-g4508.t1;Parent=K3A94_transcript-g4508.t1
contig_454	AUGUSTUS	exon	6909655	6909800	.	+	.	ID=K3A94_exon-g4508.t2;Name=K3A94_exon-g4508.t2;Parent=K3A94_transcript-g4508.t2
contig_454	AUGUSTUS	exon	6909655	6909800	.	+	.	ID=K3A94_exon-g4508.t1;Name=K3A94_exon-g4508.t1;Parent=K3A94_transcript-g4508.t1
contig_454	AUGUSTUS	CDS	6909655	6909800	1	+	0	ID=K3A94_CDS-g4508.t2;Name=K3A94_CDS-g4508.t2;Parent=K3A94_transcript-g4508.t2
contig_454	AUGUSTUS	CDS	6909655	6909800	1	+	0	ID=K3A94_CDS-g4508.t1;Name=K3A94_CDS-g4508.t1;Parent=K3A94_transcript-g4508.t1
contig_454	AUGUSTUS	intron	6909801	6910246	1	+	.	ID=K3A94_intron-g4508.t2;Name=K3A94_intron-g4508.t2;Parent=K3A94_transcript-g4508.t2
contig_454	AUGUSTUS	intron	6909801	6910246	1	+	.	ID=K3A94_intron-g4508.t1;Name=K3A94_intron-g4508.t1;Parent=K3A94_transcript-g4508.t1
contig_454	AUGUSTUS	exon	6910247	6910500	.	+	.	ID=K3A94_exon-g4508.t2;Name=K3A94_exon-g4508.t2;Parent=K3A94_transcript-g4508.t2
contig_454	AUGUSTUS	exon	6910247	6910500	.	+	.	ID=K3A94_exon-g4508.t1;Name=K3A94_exon-g4508.t1;Parent=K3A94_transcript-g4508.t1
contig_454	AUGUSTUS	CDS	6910247	6910500	1	+	1	ID=K3A94_CDS-g4508.t2;Name=K3A94_CDS-g4508.t2;Parent=K3A94_transcript-g4508.t2
contig_454	AUGUSTUS	CDS	6910247	6910500	1	+	1	ID=K3A94_CDS-g4508.t1;Name=K3A94_CDS-g4508.t1;Parent=K3A94_transcript-g4508.t1
contig_454	AUGUSTUS	intron	6910501	6910581	1	+	.	ID=K3A94_intron-g4508.t2;Name=K3A94_intron-g4508.t2;Parent=K3A94_transcript-g4508.t2
contig_454	AUGUSTUS	intron	6910501	6910581	1	+	.	ID=K3A94_intron-g4508.t1;Name=K3A94_intron-g4508.t1;Parent=K3A94_transcript-g4508.t1
contig_454	AUGUSTUS	exon	6910582	6910822	.	+	.	ID=K3A94_exon-g4508.t2;Name=K3A94_exon-g4508.t2;Parent=K3A94_transcript-g4508.t2
contig_454	AUGUSTUS	exon	6910582	6910822	.	+	.	ID=K3A94_exon-g4508.t1;Name=K3A94_exon-g4508.t1;Parent=K3A94_transcript-g4508.t1
contig_454	AUGUSTUS	CDS	6910582	6910822	1	+	2	ID=K3A94_CDS-g4508.t2;Name=K3A94_CDS-g4508.t2;Parent=K3A94_transcript-g4508.t2
contig_454	AUGUSTUS	CDS	6910582	6910822	1	+	2	ID=K3A94_CDS-g4508.t1;Name=K3A94_CDS-g4508.t1;Parent=K3A94_transcript-g4508.t1
contig_454	AUGUSTUS	intron	6910823	6913856	1	+	.	ID=K3A94_intron-g4508.t2;Name=K3A94_intron-g4508.t2;Parent=K3A94_transcript-g4508.t2
contig_454	AUGUSTUS	intron	6910823	6913856	1	+	.	ID=K3A94_intron-g4508.t1;Name=K3A94_intron-g4508.t1;Parent=K3A94_transcript-g4508.t1
contig_454	AUGUSTUS	exon	6913857	6914051	.	+	.	ID=K3A94_exon-g4508.t2;Name=K3A94_exon-g4508.t2;Parent=K3A94_transcript-g4508.t2
contig_454	AUGUSTUS	exon	6913857	6914051	.	+	.	ID=K3A94_exon-g4508.t1;Name=K3A94_exon-g4508.t1;Parent=K3A94_transcript-g4508.t1
contig_454	AUGUSTUS	CDS	6913857	6914051	1	+	1	ID=K3A94_CDS-g4508.t2;Name=K3A94_CDS-g4508.t2;Parent=K3A94_transcript-g4508.t2
contig_454	AUGUSTUS	CDS	6913857	6914051	1	+	1	ID=K3A94_CDS-g4508.t1;Name=K3A94_CDS-g4508.t1;Parent=K3A94_transcript-g4508.t1
contig_454	AUGUSTUS	intron	6914052	6914559	1	+	.	ID=K3A94_intron-g4508.t2;Name=K3A94_intron-g4508.t2;Parent=K3A94_transcript-g4508.t2
contig_454	AUGUSTUS	intron	6914052	6914559	1	+	.	ID=K3A94_intron-g4508.t1;Name=K3A94_intron-g4508.t1;Parent=K3A94_transcript-g4508.t1
contig_454	AUGUSTUS	exon	6914560	6914828	.	+	.	ID=K3A94_exon-g4508.t2;Name=K3A94_exon-g4508.t2;Parent=K3A94_transcript-g4508.t2
contig_454	AUGUSTUS	exon	6914560	6914828	.	+	.	ID=K3A94_exon-g4508.t1;Name=K3A94_exon-g4508.t1;Parent=K3A94_transcript-g4508.t1
contig_454	AUGUSTUS	CDS	6914560	6914828	1	+	1	ID=K3A94_CDS-g4508.t2;Name=K3A94_CDS-g4508.t2;Parent=K3A94_transcript-g4508.t2
contig_454	AUGUSTUS	CDS	6914560	6914828	1	+	1	ID=K3A94_CDS-g4508.t1;Name=K3A94_CDS-g4508.t1;Parent=K3A94_transcript-g4508.t1
contig_454	AUGUSTUS	intron	6914829	6915535	1	+	.	ID=K3A94_intron-g4508.t2;Name=K3A94_intron-g4508.t2;Parent=K3A94_transcript-g4508.t2
contig_454	AUGUSTUS	intron	6914829	6915535	1	+	.	ID=K3A94_intron-g4508.t1;Name=K3A94_intron-g4508.t1;Parent=K3A94_transcript-g4508.t1
contig_454	AUGUSTUS	exon	6915536	6915687	.	+	.	ID=K3A94_exon-g4508.t2;Name=K3A94_exon-g4508.t2;Parent=K3A94_transcript-g4508.t2
contig_454	AUGUSTUS	exon	6915536	6915687	.	+	.	ID=K3A94_exon-g4508.t1;Name=K3A94_exon-g4508.t1;Parent=K3A94_transcript-g4508.t1
contig_454	AUGUSTUS	CDS	6915536	6915687	1	+	2	ID=K3A94_CDS-g4508.t2;Name=K3A94_CDS-g4508.t2;Parent=K3A94_transcript-g4508.t2
contig_454	AUGUSTUS	CDS	6915536	6915687	1	+	2	ID=K3A94_CDS-g4508.t1;Name=K3A94_CDS-g4508.t1;Parent=K3A94_transcript-g4508.t1
contig_454	AUGUSTUS	intron	6915688	6916860	1	+	.	ID=K3A94_intron-g4508.t2;Name=K3A94_intron-g4508.t2;Parent=K3A94_transcript-g4508.t2
contig_454	AUGUSTUS	intron	6915688	6916860	1	+	.	ID=K3A94_intron-g4508.t1;Name=K3A94_intron-g4508.t1;Parent=K3A94_transcript-g4508.t1
contig_454	AUGUSTUS	exon	6916861	6917127	.	+	.	ID=K3A94_exon-g4508.t2;Name=K3A94_exon-g4508.t2;Parent=K3A94_transcript-g4508.t2
contig_454	AUGUSTUS	exon	6916861	6917127	.	+	.	ID=K3A94_exon-g4508.t1;Name=K3A94_exon-g4508.t1;Parent=K3A94_transcript-g4508.t1
contig_454	AUGUSTUS	CDS	6916861	6917127	1	+	0	ID=K3A94_CDS-g4508.t2;Name=K3A94_CDS-g4508.t2;Parent=K3A94_transcript-g4508.t2
contig_454	AUGUSTUS	CDS	6916861	6917127	1	+	0	ID=K3A94_CDS-g4508.t1;Name=K3A94_CDS-g4508.t1;Parent=K3A94_transcript-g4508.t1
contig_454	AUGUSTUS	stop_codon	6917125	6917127	.	+	0	ID=K3A94_stop_codon-g4508.t2;Name=K3A94_stop_codon-g4508.t2;Parent=K3A94_transcript-g4508.t2
contig_454	AUGUSTUS	stop_codon	6917125	6917127	.	+	0	ID=K3A94_stop_codon-g4508.t1;Name=K3A94_stop_codon-g4508.t1;Parent=K3A94_transcript-g4508.t1
contig_454	AUGUSTUS	gene	6919116	6921147	0.19	-	.	ID=K3A94_g4509;Name=K3A94_g4509
contig_454	AUGUSTUS	transcript	6919116	6921147	0.19	-	.	ID=K3A94_transcript-g4509.t1;Name=K3A94_transcript-g4509.t1;Parent=K3A94_g4509
contig_454	AUGUSTUS	stop_codon	6919116	6919118	.	-	0	ID=K3A94_stop_codon-g4509.t1;Name=K3A94_stop_codon-g4509.t1;Parent=K3A94_transcript-g4509.t1
contig_454	AUGUSTUS	exon	6919116	6919212	.	-	.	ID=K3A94_exon-g4509.t1;Name=K3A94_exon-g4509.t1;Parent=K3A94_transcript-g4509.t1
contig_454	AUGUSTUS	CDS	6919116	6919212	0.27	-	1	ID=K3A94_CDS-g4509.t1;Name=K3A94_CDS-g4509.t1;Parent=K3A94_transcript-g4509.t1
contig_454	AUGUSTUS	intron	6919213	6920077	0.27	-	.	ID=K3A94_intron-g4509.t1;Name=K3A94_intron-g4509.t1;Parent=K3A94_transcript-g4509.t1
contig_454	AUGUSTUS	exon	6920078	6921029	.	-	.	ID=K3A94_exon-g4509.t1;Name=K3A94_exon-g4509.t1;Parent=K3A94_transcript-g4509.t1
contig_454	AUGUSTUS	CDS	6920078	6921029	0.54	-	2	ID=K3A94_CDS-g4509.t1;Name=K3A94_CDS-g4509.t1;Parent=K3A94_transcript-g4509.t1
contig_454	AUGUSTUS	intron	6921030	6921077	1	-	.	ID=K3A94_intron-g4509.t1;Name=K3A94_intron-g4509.t1;Parent=K3A94_transcript-g4509.t1
contig_454	AUGUSTUS	exon	6921078	6921147	.	-	.	ID=K3A94_exon-g4509.t1;Name=K3A94_exon-g4509.t1;Parent=K3A94_transcript-g4509.t1
contig_454	AUGUSTUS	CDS	6921078	6921147	0.74	-	0	ID=K3A94_CDS-g4509.t1;Name=K3A94_CDS-g4509.t1;Parent=K3A94_transcript-g4509.t1
contig_454	AUGUSTUS	start_codon	6921145	6921147	.	-	0	ID=K3A94_start_codon-g4509.t1;Name=K3A94_start_codon-g4509.t1;Parent=K3A94_transcript-g4509.t1
contig_454	AUGUSTUS	gene	6922873	6925530	0.53	-	.	ID=K3A94_g4510;Name=K3A94_g4510
contig_454	AUGUSTUS	transcript	6922873	6925530	0.53	-	.	ID=K3A94_transcript-g4510.t1;Name=K3A94_transcript-g4510.t1;Parent=K3A94_g4510
contig_454	AUGUSTUS	stop_codon	6922873	6922875	.	-	0	ID=K3A94_stop_codon-g4510.t1;Name=K3A94_stop_codon-g4510.t1;Parent=K3A94_transcript-g4510.t1
contig_454	AUGUSTUS	exon	6922873	6923133	.	-	.	ID=K3A94_exon-g4510.t1;Name=K3A94_exon-g4510.t1;Parent=K3A94_transcript-g4510.t1
contig_454	AUGUSTUS	CDS	6922873	6923133	0.73	-	0	ID=K3A94_CDS-g4510.t1;Name=K3A94_CDS-g4510.t1;Parent=K3A94_transcript-g4510.t1
contig_454	AUGUSTUS	intron	6923134	6923183	1	-	.	ID=K3A94_intron-g4510.t1;Name=K3A94_intron-g4510.t1;Parent=K3A94_transcript-g4510.t1
contig_454	AUGUSTUS	exon	6923184	6923383	.	-	.	ID=K3A94_exon-g4510.t1;Name=K3A94_exon-g4510.t1;Parent=K3A94_transcript-g4510.t1
contig_454	AUGUSTUS	CDS	6923184	6923383	1	-	2	ID=K3A94_CDS-g4510.t1;Name=K3A94_CDS-g4510.t1;Parent=K3A94_transcript-g4510.t1
contig_454	AUGUSTUS	intron	6923384	6923443	1	-	.	ID=K3A94_intron-g4510.t1;Name=K3A94_intron-g4510.t1;Parent=K3A94_transcript-g4510.t1
contig_454	AUGUSTUS	exon	6923444	6923613	.	-	.	ID=K3A94_exon-g4510.t1;Name=K3A94_exon-g4510.t1;Parent=K3A94_transcript-g4510.t1
contig_454	AUGUSTUS	CDS	6923444	6923613	1	-	1	ID=K3A94_CDS-g4510.t1;Name=K3A94_CDS-g4510.t1;Parent=K3A94_transcript-g4510.t1
contig_454	AUGUSTUS	intron	6923614	6924554	1	-	.	ID=K3A94_intron-g4510.t1;Name=K3A94_intron-g4510.t1;Parent=K3A94_transcript-g4510.t1
contig_454	AUGUSTUS	exon	6924555	6924841	.	-	.	ID=K3A94_exon-g4510.t1;Name=K3A94_exon-g4510.t1;Parent=K3A94_transcript-g4510.t1
contig_454	AUGUSTUS	CDS	6924555	6924841	0.88	-	0	ID=K3A94_CDS-g4510.t1;Name=K3A94_CDS-g4510.t1;Parent=K3A94_transcript-g4510.t1
contig_454	AUGUSTUS	intron	6924842	6924898	0.8	-	.	ID=K3A94_intron-g4510.t1;Name=K3A94_intron-g4510.t1;Parent=K3A94_transcript-g4510.t1
contig_454	AUGUSTUS	exon	6924899	6925409	.	-	.	ID=K3A94_exon-g4510.t1;Name=K3A94_exon-g4510.t1;Parent=K3A94_transcript-g4510.t1
contig_454	AUGUSTUS	CDS	6924899	6925409	0.8	-	1	ID=K3A94_CDS-g4510.t1;Name=K3A94_CDS-g4510.t1;Parent=K3A94_transcript-g4510.t1
contig_454	AUGUSTUS	intron	6925410	6925459	1	-	.	ID=K3A94_intron-g4510.t1;Name=K3A94_intron-g4510.t1;Parent=K3A94_transcript-g4510.t1
contig_454	AUGUSTUS	exon	6925460	6925530	.	-	.	ID=K3A94_exon-g4510.t1;Name=K3A94_exon-g4510.t1;Parent=K3A94_transcript-g4510.t1
contig_454	AUGUSTUS	CDS	6925460	6925530	0.91	-	0	ID=K3A94_CDS-g4510.t1;Name=K3A94_CDS-g4510.t1;Parent=K3A94_transcript-g4510.t1
contig_454	AUGUSTUS	start_codon	6925528	6925530	.	-	0	ID=K3A94_start_codon-g4510.t1;Name=K3A94_start_codon-g4510.t1;Parent=K3A94_transcript-g4510.t1
contig_454	AUGUSTUS	gene	6926890	6928298	0.72	+	.	ID=K3A94_g4511;Name=K3A94_g4511
contig_454	AUGUSTUS	transcript	6926890	6928298	0.72	+	.	ID=K3A94_transcript-g4511.t1;Name=K3A94_transcript-g4511.t1;Parent=K3A94_g4511
contig_454	AUGUSTUS	start_codon	6926890	6926892	.	+	0	ID=K3A94_start_codon-g4511.t1;Name=K3A94_start_codon-g4511.t1;Parent=K3A94_transcript-g4511.t1
contig_454	AUGUSTUS	exon	6926890	6926977	.	+	.	ID=K3A94_exon-g4511.t1;Name=K3A94_exon-g4511.t1;Parent=K3A94_transcript-g4511.t1
contig_454	AUGUSTUS	CDS	6926890	6926977	0.79	+	0	ID=K3A94_CDS-g4511.t1;Name=K3A94_CDS-g4511.t1;Parent=K3A94_transcript-g4511.t1
contig_454	AUGUSTUS	intron	6926978	6927038	1	+	.	ID=K3A94_intron-g4511.t1;Name=K3A94_intron-g4511.t1;Parent=K3A94_transcript-g4511.t1
contig_454	AUGUSTUS	exon	6927039	6927500	.	+	.	ID=K3A94_exon-g4511.t1;Name=K3A94_exon-g4511.t1;Parent=K3A94_transcript-g4511.t1
contig_454	AUGUSTUS	CDS	6927039	6927500	1	+	2	ID=K3A94_CDS-g4511.t1;Name=K3A94_CDS-g4511.t1;Parent=K3A94_transcript-g4511.t1
contig_454	GeneMark.hmm	gene	6927344	6928160	.	+	.	ID=K3A94_5117_g;Name=K3A94_5117_g
contig_454	GeneMark.hmm	transcript	6927344	6928160	.	+	.	ID=K3A94_transcript-5117_t;Name=K3A94_transcript-5117_t;Parent=K3A94_5117_g
contig_454	GeneMark.hmm	start_codon	6927344	6927346	.	+	0	ID=K3A94_start_codon-5117_t;Name=K3A94_start_codon-5117_t;Parent=K3A94_transcript-5117_t
contig_454	GeneMark.hmm	exon	6927344	6927500	0	+	.	ID=K3A94_exon-5117_t;Name=K3A94_exon-5117_t;Parent=K3A94_transcript-5117_t
contig_454	GeneMark.hmm	CDS	6927344	6927500	.	+	0	ID=K3A94_CDS-5117_t;Name=K3A94_CDS-5117_t;Parent=K3A94_transcript-5117_t
contig_454	AUGUSTUS	intron	6927501	6927555	1	+	.	ID=K3A94_intron-g4511.t1;Name=K3A94_intron-g4511.t1;Parent=K3A94_transcript-g4511.t1
contig_454	AUGUSTUS	exon	6927556	6927692	.	+	.	ID=K3A94_exon-g4511.t1;Name=K3A94_exon-g4511.t1;Parent=K3A94_transcript-g4511.t1
contig_454	GeneMark.hmm	exon	6927556	6927692	0	+	.	ID=K3A94_exon-5117_t;Name=K3A94_exon-5117_t;Parent=K3A94_transcript-5117_t
contig_454	AUGUSTUS	CDS	6927556	6927692	1	+	2	ID=K3A94_CDS-g4511.t1;Name=K3A94_CDS-g4511.t1;Parent=K3A94_transcript-g4511.t1
contig_454	GeneMark.hmm	CDS	6927556	6927692	.	+	2	ID=K3A94_CDS-5117_t;Name=K3A94_CDS-5117_t;Parent=K3A94_transcript-5117_t
contig_454	AUGUSTUS	intron	6927693	6927813	1	+	.	ID=K3A94_intron-g4511.t1;Name=K3A94_intron-g4511.t1;Parent=K3A94_transcript-g4511.t1
contig_454	AUGUSTUS	exon	6927814	6927978	.	+	.	ID=K3A94_exon-g4511.t1;Name=K3A94_exon-g4511.t1;Parent=K3A94_transcript-g4511.t1
contig_454	GeneMark.hmm	exon	6927814	6927978	0	+	.	ID=K3A94_exon-5117_t;Name=K3A94_exon-5117_t;Parent=K3A94_transcript-5117_t
contig_454	AUGUSTUS	CDS	6927814	6927978	1	+	0	ID=K3A94_CDS-g4511.t1;Name=K3A94_CDS-g4511.t1;Parent=K3A94_transcript-g4511.t1
contig_454	GeneMark.hmm	CDS	6927814	6927978	.	+	0	ID=K3A94_CDS-5117_t;Name=K3A94_CDS-5117_t;Parent=K3A94_transcript-5117_t
contig_454	AUGUSTUS	intron	6927979	6928034	1	+	.	ID=K3A94_intron-g4511.t1;Name=K3A94_intron-g4511.t1;Parent=K3A94_transcript-g4511.t1
contig_454	AUGUSTUS	exon	6928035	6928156	.	+	.	ID=K3A94_exon-g4511.t1;Name=K3A94_exon-g4511.t1;Parent=K3A94_transcript-g4511.t1
contig_454	GeneMark.hmm	exon	6928035	6928160	0	+	.	ID=K3A94_exon-5117_t;Name=K3A94_exon-5117_t;Parent=K3A94_transcript-5117_t
contig_454	AUGUSTUS	CDS	6928035	6928156	1	+	0	ID=K3A94_CDS-g4511.t1;Name=K3A94_CDS-g4511.t1;Parent=K3A94_transcript-g4511.t1
contig_454	GeneMark.hmm	CDS	6928035	6928160	.	+	0	ID=K3A94_CDS-5117_t;Name=K3A94_CDS-5117_t;Parent=K3A94_transcript-5117_t
contig_454	AUGUSTUS	intron	6928157	6928228	1	+	.	ID=K3A94_intron-g4511.t1;Name=K3A94_intron-g4511.t1;Parent=K3A94_transcript-g4511.t1
contig_454	GeneMark.hmm	stop_codon	6928158	6928160	.	+	0	ID=K3A94_stop_codon-5117_t;Name=K3A94_stop_codon-5117_t;Parent=K3A94_transcript-5117_t
contig_454	AUGUSTUS	exon	6928229	6928298	.	+	.	ID=K3A94_exon-g4511.t1;Name=K3A94_exon-g4511.t1;Parent=K3A94_transcript-g4511.t1
contig_454	AUGUSTUS	CDS	6928229	6928298	0.93	+	1	ID=K3A94_CDS-g4511.t1;Name=K3A94_CDS-g4511.t1;Parent=K3A94_transcript-g4511.t1
contig_454	AUGUSTUS	stop_codon	6928296	6928298	.	+	0	ID=K3A94_stop_codon-g4511.t1;Name=K3A94_stop_codon-g4511.t1;Parent=K3A94_transcript-g4511.t1
contig_454	AUGUSTUS	gene	6933011	6933862	0.9	+	.	ID=K3A94_g4512;Name=K3A94_g4512
contig_454	AUGUSTUS	transcript	6933011	6933862	0.9	+	.	ID=K3A94_transcript-g4512.t1;Name=K3A94_transcript-g4512.t1;Parent=K3A94_g4512
contig_454	AUGUSTUS	start_codon	6933011	6933013	.	+	0	ID=K3A94_start_codon-g4512.t1;Name=K3A94_start_codon-g4512.t1;Parent=K3A94_transcript-g4512.t1
contig_454	AUGUSTUS	exon	6933011	6933674	.	+	.	ID=K3A94_exon-g4512.t1;Name=K3A94_exon-g4512.t1;Parent=K3A94_transcript-g4512.t1
contig_454	AUGUSTUS	CDS	6933011	6933674	1	+	0	ID=K3A94_CDS-g4512.t1;Name=K3A94_CDS-g4512.t1;Parent=K3A94_transcript-g4512.t1
contig_454	AUGUSTUS	intron	6933675	6933734	1	+	.	ID=K3A94_intron-g4512.t1;Name=K3A94_intron-g4512.t1;Parent=K3A94_transcript-g4512.t1
contig_454	AUGUSTUS	exon	6933735	6933862	.	+	.	ID=K3A94_exon-g4512.t1;Name=K3A94_exon-g4512.t1;Parent=K3A94_transcript-g4512.t1
contig_454	AUGUSTUS	CDS	6933735	6933862	0.9	+	2	ID=K3A94_CDS-g4512.t1;Name=K3A94_CDS-g4512.t1;Parent=K3A94_transcript-g4512.t1
contig_454	AUGUSTUS	stop_codon	6933860	6933862	.	+	0	ID=K3A94_stop_codon-g4512.t1;Name=K3A94_stop_codon-g4512.t1;Parent=K3A94_transcript-g4512.t1
contig_454	AUGUSTUS	gene	6935689	6939031	1	-	.	ID=K3A94_g4513;Name=K3A94_g4513
contig_454	AUGUSTUS	transcript	6935689	6939031	1	-	.	ID=K3A94_transcript-g4513.t1;Name=K3A94_transcript-g4513.t1;Parent=K3A94_g4513
contig_454	AUGUSTUS	stop_codon	6935689	6935691	.	-	0	ID=K3A94_stop_codon-g4513.t1;Name=K3A94_stop_codon-g4513.t1;Parent=K3A94_transcript-g4513.t1
contig_454	AUGUSTUS	exon	6935689	6935910	.	-	.	ID=K3A94_exon-g4513.t1;Name=K3A94_exon-g4513.t1;Parent=K3A94_transcript-g4513.t1
contig_454	AUGUSTUS	CDS	6935689	6935910	1	-	0	ID=K3A94_CDS-g4513.t1;Name=K3A94_CDS-g4513.t1;Parent=K3A94_transcript-g4513.t1
contig_454	AUGUSTUS	intron	6935911	6938149	1	-	.	ID=K3A94_intron-g4513.t1;Name=K3A94_intron-g4513.t1;Parent=K3A94_transcript-g4513.t1
contig_454	AUGUSTUS	exon	6938150	6939031	.	-	.	ID=K3A94_exon-g4513.t1;Name=K3A94_exon-g4513.t1;Parent=K3A94_transcript-g4513.t1
contig_454	AUGUSTUS	CDS	6938150	6939031	1	-	0	ID=K3A94_CDS-g4513.t1;Name=K3A94_CDS-g4513.t1;Parent=K3A94_transcript-g4513.t1
contig_454	AUGUSTUS	start_codon	6939029	6939031	.	-	0	ID=K3A94_start_codon-g4513.t1;Name=K3A94_start_codon-g4513.t1;Parent=K3A94_transcript-g4513.t1
contig_454	AUGUSTUS	gene	6939563	6945133	1	+	.	ID=K3A94_g4514;Name=K3A94_g4514
contig_454	AUGUSTUS	transcript	6939563	6945133	1	+	.	ID=K3A94_transcript-g4514.t1;Name=K3A94_transcript-g4514.t1;Parent=K3A94_g4514
contig_454	AUGUSTUS	start_codon	6939563	6939565	.	+	0	ID=K3A94_start_codon-g4514.t1;Name=K3A94_start_codon-g4514.t1;Parent=K3A94_transcript-g4514.t1
contig_454	AUGUSTUS	exon	6939563	6939589	.	+	.	ID=K3A94_exon-g4514.t1;Name=K3A94_exon-g4514.t1;Parent=K3A94_transcript-g4514.t1
contig_454	AUGUSTUS	CDS	6939563	6939589	1	+	0	ID=K3A94_CDS-g4514.t1;Name=K3A94_CDS-g4514.t1;Parent=K3A94_transcript-g4514.t1
contig_454	AUGUSTUS	intron	6939590	6939636	1	+	.	ID=K3A94_intron-g4514.t1;Name=K3A94_intron-g4514.t1;Parent=K3A94_transcript-g4514.t1
contig_454	AUGUSTUS	exon	6939637	6939756	.	+	.	ID=K3A94_exon-g4514.t1;Name=K3A94_exon-g4514.t1;Parent=K3A94_transcript-g4514.t1
contig_454	AUGUSTUS	CDS	6939637	6939756	1	+	0	ID=K3A94_CDS-g4514.t1;Name=K3A94_CDS-g4514.t1;Parent=K3A94_transcript-g4514.t1
contig_454	AUGUSTUS	intron	6939757	6939814	1	+	.	ID=K3A94_intron-g4514.t1;Name=K3A94_intron-g4514.t1;Parent=K3A94_transcript-g4514.t1
contig_454	AUGUSTUS	exon	6939815	6939956	.	+	.	ID=K3A94_exon-g4514.t1;Name=K3A94_exon-g4514.t1;Parent=K3A94_transcript-g4514.t1
contig_454	AUGUSTUS	CDS	6939815	6939956	1	+	0	ID=K3A94_CDS-g4514.t1;Name=K3A94_CDS-g4514.t1;Parent=K3A94_transcript-g4514.t1
contig_454	AUGUSTUS	intron	6939957	6940315	1	+	.	ID=K3A94_intron-g4514.t1;Name=K3A94_intron-g4514.t1;Parent=K3A94_transcript-g4514.t1
contig_454	AUGUSTUS	exon	6940316	6940451	.	+	.	ID=K3A94_exon-g4514.t1;Name=K3A94_exon-g4514.t1;Parent=K3A94_transcript-g4514.t1
contig_454	AUGUSTUS	CDS	6940316	6940451	1	+	2	ID=K3A94_CDS-g4514.t1;Name=K3A94_CDS-g4514.t1;Parent=K3A94_transcript-g4514.t1
contig_454	AUGUSTUS	intron	6940452	6940504	1	+	.	ID=K3A94_intron-g4514.t1;Name=K3A94_intron-g4514.t1;Parent=K3A94_transcript-g4514.t1
contig_454	AUGUSTUS	exon	6940505	6940714	.	+	.	ID=K3A94_exon-g4514.t1;Name=K3A94_exon-g4514.t1;Parent=K3A94_transcript-g4514.t1
contig_454	AUGUSTUS	CDS	6940505	6940714	1	+	1	ID=K3A94_CDS-g4514.t1;Name=K3A94_CDS-g4514.t1;Parent=K3A94_transcript-g4514.t1
contig_454	AUGUSTUS	intron	6940715	6941059	1	+	.	ID=K3A94_intron-g4514.t1;Name=K3A94_intron-g4514.t1;Parent=K3A94_transcript-g4514.t1
contig_454	AUGUSTUS	exon	6941060	6941350	.	+	.	ID=K3A94_exon-g4514.t1;Name=K3A94_exon-g4514.t1;Parent=K3A94_transcript-g4514.t1
contig_454	AUGUSTUS	CDS	6941060	6941350	1	+	1	ID=K3A94_CDS-g4514.t1;Name=K3A94_CDS-g4514.t1;Parent=K3A94_transcript-g4514.t1
contig_454	AUGUSTUS	intron	6941351	6941475	1	+	.	ID=K3A94_intron-g4514.t1;Name=K3A94_intron-g4514.t1;Parent=K3A94_transcript-g4514.t1
contig_454	AUGUSTUS	exon	6941476	6941638	.	+	.	ID=K3A94_exon-g4514.t1;Name=K3A94_exon-g4514.t1;Parent=K3A94_transcript-g4514.t1
contig_454	AUGUSTUS	CDS	6941476	6941638	1	+	1	ID=K3A94_CDS-g4514.t1;Name=K3A94_CDS-g4514.t1;Parent=K3A94_transcript-g4514.t1
contig_454	AUGUSTUS	intron	6941639	6943944	1	+	.	ID=K3A94_intron-g4514.t1;Name=K3A94_intron-g4514.t1;Parent=K3A94_transcript-g4514.t1
contig_454	AUGUSTUS	exon	6943945	6944076	.	+	.	ID=K3A94_exon-g4514.t1;Name=K3A94_exon-g4514.t1;Parent=K3A94_transcript-g4514.t1
contig_454	AUGUSTUS	CDS	6943945	6944076	1	+	0	ID=K3A94_CDS-g4514.t1;Name=K3A94_CDS-g4514.t1;Parent=K3A94_transcript-g4514.t1
contig_454	AUGUSTUS	intron	6944077	6944130	1	+	.	ID=K3A94_intron-g4514.t1;Name=K3A94_intron-g4514.t1;Parent=K3A94_transcript-g4514.t1
contig_454	AUGUSTUS	exon	6944131	6944449	.	+	.	ID=K3A94_exon-g4514.t1;Name=K3A94_exon-g4514.t1;Parent=K3A94_transcript-g4514.t1
contig_454	AUGUSTUS	CDS	6944131	6944449	1	+	0	ID=K3A94_CDS-g4514.t1;Name=K3A94_CDS-g4514.t1;Parent=K3A94_transcript-g4514.t1
contig_454	AUGUSTUS	intron	6944450	6944743	1	+	.	ID=K3A94_intron-g4514.t1;Name=K3A94_intron-g4514.t1;Parent=K3A94_transcript-g4514.t1
contig_454	AUGUSTUS	exon	6944744	6944926	.	+	.	ID=K3A94_exon-g4514.t1;Name=K3A94_exon-g4514.t1;Parent=K3A94_transcript-g4514.t1
contig_454	AUGUSTUS	CDS	6944744	6944926	1	+	2	ID=K3A94_CDS-g4514.t1;Name=K3A94_CDS-g4514.t1;Parent=K3A94_transcript-g4514.t1
contig_454	AUGUSTUS	intron	6944927	6944996	1	+	.	ID=K3A94_intron-g4514.t1;Name=K3A94_intron-g4514.t1;Parent=K3A94_transcript-g4514.t1
contig_454	AUGUSTUS	exon	6944997	6945133	.	+	.	ID=K3A94_exon-g4514.t1;Name=K3A94_exon-g4514.t1;Parent=K3A94_transcript-g4514.t1
contig_454	AUGUSTUS	CDS	6944997	6945133	1	+	2	ID=K3A94_CDS-g4514.t1;Name=K3A94_CDS-g4514.t1;Parent=K3A94_transcript-g4514.t1
contig_454	AUGUSTUS	stop_codon	6945131	6945133	.	+	0	ID=K3A94_stop_codon-g4514.t1;Name=K3A94_stop_codon-g4514.t1;Parent=K3A94_transcript-g4514.t1
contig_454	AUGUSTUS	gene	6947460	6949846	0.85	-	.	ID=K3A94_g4515;Name=K3A94_g4515
contig_454	AUGUSTUS	transcript	6947460	6949846	0.85	-	.	ID=K3A94_transcript-g4515.t1;Name=K3A94_transcript-g4515.t1;Parent=K3A94_g4515
contig_454	AUGUSTUS	stop_codon	6947460	6947462	.	-	0	ID=K3A94_stop_codon-g4515.t1;Name=K3A94_stop_codon-g4515.t1;Parent=K3A94_transcript-g4515.t1
contig_454	AUGUSTUS	exon	6947460	6949074	.	-	.	ID=K3A94_exon-g4515.t1;Name=K3A94_exon-g4515.t1;Parent=K3A94_transcript-g4515.t1
contig_454	AUGUSTUS	CDS	6947460	6949074	0.85	-	1	ID=K3A94_CDS-g4515.t1;Name=K3A94_CDS-g4515.t1;Parent=K3A94_transcript-g4515.t1
contig_454	AUGUSTUS	intron	6949075	6949446	1	-	.	ID=K3A94_intron-g4515.t1;Name=K3A94_intron-g4515.t1;Parent=K3A94_transcript-g4515.t1
contig_454	GeneMark.hmm	gene	6949443	6949846	.	-	.	ID=K3A94_5122_g;Name=K3A94_5122_g
contig_454	GeneMark.hmm	transcript	6949443	6949846	.	-	.	ID=K3A94_transcript-5122_t;Name=K3A94_transcript-5122_t;Parent=K3A94_5122_g
contig_454	GeneMark.hmm	stop_codon	6949443	6949445	.	-	0	ID=K3A94_stop_codon-5122_t;Name=K3A94_stop_codon-5122_t;Parent=K3A94_transcript-5122_t
contig_454	GeneMark.hmm	exon	6949443	6949671	0	-	.	ID=K3A94_exon-5122_t;Name=K3A94_exon-5122_t;Parent=K3A94_transcript-5122_t
contig_454	GeneMark.hmm	CDS	6949443	6949671	.	-	1	ID=K3A94_CDS-5122_t;Name=K3A94_CDS-5122_t;Parent=K3A94_transcript-5122_t
contig_454	AUGUSTUS	exon	6949447	6949671	.	-	.	ID=K3A94_exon-g4515.t1;Name=K3A94_exon-g4515.t1;Parent=K3A94_transcript-g4515.t1
contig_454	AUGUSTUS	CDS	6949447	6949671	1	-	1	ID=K3A94_CDS-g4515.t1;Name=K3A94_CDS-g4515.t1;Parent=K3A94_transcript-g4515.t1
contig_454	AUGUSTUS	intron	6949672	6949727	1	-	.	ID=K3A94_intron-g4515.t1;Name=K3A94_intron-g4515.t1;Parent=K3A94_transcript-g4515.t1
contig_454	AUGUSTUS	exon	6949728	6949846	.	-	.	ID=K3A94_exon-g4515.t1;Name=K3A94_exon-g4515.t1;Parent=K3A94_transcript-g4515.t1
contig_454	GeneMark.hmm	exon	6949728	6949846	0	-	.	ID=K3A94_exon-5122_t;Name=K3A94_exon-5122_t;Parent=K3A94_transcript-5122_t
contig_454	AUGUSTUS	CDS	6949728	6949846	1	-	0	ID=K3A94_CDS-g4515.t1;Name=K3A94_CDS-g4515.t1;Parent=K3A94_transcript-g4515.t1
contig_454	GeneMark.hmm	CDS	6949728	6949846	.	-	0	ID=K3A94_CDS-5122_t;Name=K3A94_CDS-5122_t;Parent=K3A94_transcript-5122_t
contig_454	AUGUSTUS	start_codon	6949844	6949846	.	-	0	ID=K3A94_start_codon-g4515.t1;Name=K3A94_start_codon-g4515.t1;Parent=K3A94_transcript-g4515.t1
contig_454	GeneMark.hmm	start_codon	6949844	6949846	.	-	0	ID=K3A94_start_codon-5122_t;Name=K3A94_start_codon-5122_t;Parent=K3A94_transcript-5122_t
contig_454	cmscan	gene	6955320	6955366	.	+	.	ID=K3A94_RF00032.717;Name=K3A94_RF00032.717
contig_454	cmscan	exon	6955320	6955366	.	+	.	ID=K3A94_exon-RF00032.717;Parent=K3A94_RF00032.717;product=K3A94_Histone 3' UTR stem-loop
contig_454	cmscan	mRNA	6955320	6955366	.	+	.	ID=K3A94_rna-RF00032.717;Parent=K3A94_RF00032.717;product=K3A94_Histone 3' UTR stem-loop
contig_454	AUGUSTUS	gene	6956367	6962656	1	-	.	ID=K3A94_g4516;Name=K3A94_g4516
contig_454	AUGUSTUS	transcript	6956367	6962656	1	-	.	ID=K3A94_transcript-g4516.t1;Name=K3A94_transcript-g4516.t1;Parent=K3A94_g4516
contig_454	AUGUSTUS	stop_codon	6956367	6956369	.	-	0	ID=K3A94_stop_codon-g4516.t1;Name=K3A94_stop_codon-g4516.t1;Parent=K3A94_transcript-g4516.t1
contig_454	AUGUSTUS	exon	6956367	6957994	.	-	.	ID=K3A94_exon-g4516.t1;Name=K3A94_exon-g4516.t1;Parent=K3A94_transcript-g4516.t1
contig_454	AUGUSTUS	CDS	6956367	6957994	1	-	2	ID=K3A94_CDS-g4516.t1;Name=K3A94_CDS-g4516.t1;Parent=K3A94_transcript-g4516.t1
contig_454	AUGUSTUS	intron	6957995	6958056	1	-	.	ID=K3A94_intron-g4516.t1;Name=K3A94_intron-g4516.t1;Parent=K3A94_transcript-g4516.t1
contig_454	AUGUSTUS	exon	6958057	6958489	.	-	.	ID=K3A94_exon-g4516.t1;Name=K3A94_exon-g4516.t1;Parent=K3A94_transcript-g4516.t1
contig_454	AUGUSTUS	CDS	6958057	6958489	1	-	0	ID=K3A94_CDS-g4516.t1;Name=K3A94_CDS-g4516.t1;Parent=K3A94_transcript-g4516.t1
contig_454	AUGUSTUS	intron	6958490	6961663	1	-	.	ID=K3A94_intron-g4516.t1;Name=K3A94_intron-g4516.t1;Parent=K3A94_transcript-g4516.t1
contig_454	AUGUSTUS	exon	6961664	6961824	.	-	.	ID=K3A94_exon-g4516.t1;Name=K3A94_exon-g4516.t1;Parent=K3A94_transcript-g4516.t1
contig_454	AUGUSTUS	CDS	6961664	6961824	1	-	2	ID=K3A94_CDS-g4516.t1;Name=K3A94_CDS-g4516.t1;Parent=K3A94_transcript-g4516.t1
contig_454	AUGUSTUS	intron	6961825	6962468	1	-	.	ID=K3A94_intron-g4516.t1;Name=K3A94_intron-g4516.t1;Parent=K3A94_transcript-g4516.t1
contig_454	AUGUSTUS	exon	6962469	6962558	.	-	.	ID=K3A94_exon-g4516.t1;Name=K3A94_exon-g4516.t1;Parent=K3A94_transcript-g4516.t1
contig_454	AUGUSTUS	CDS	6962469	6962558	1	-	2	ID=K3A94_CDS-g4516.t1;Name=K3A94_CDS-g4516.t1;Parent=K3A94_transcript-g4516.t1
contig_454	AUGUSTUS	intron	6962559	6962610	1	-	.	ID=K3A94_intron-g4516.t1;Name=K3A94_intron-g4516.t1;Parent=K3A94_transcript-g4516.t1
contig_454	AUGUSTUS	exon	6962611	6962656	.	-	.	ID=K3A94_exon-g4516.t1;Name=K3A94_exon-g4516.t1;Parent=K3A94_transcript-g4516.t1
contig_454	AUGUSTUS	CDS	6962611	6962656	1	-	0	ID=K3A94_CDS-g4516.t1;Name=K3A94_CDS-g4516.t1;Parent=K3A94_transcript-g4516.t1
contig_454	AUGUSTUS	start_codon	6962654	6962656	.	-	0	ID=K3A94_start_codon-g4516.t1;Name=K3A94_start_codon-g4516.t1;Parent=K3A94_transcript-g4516.t1
contig_454	AUGUSTUS	gene	6965851	6968161	0.99	-	.	ID=K3A94_g4517;Name=K3A94_g4517
contig_454	AUGUSTUS	transcript	6965851	6968161	0.99	-	.	ID=K3A94_transcript-g4517.t1;Name=K3A94_transcript-g4517.t1;Parent=K3A94_g4517
contig_454	AUGUSTUS	stop_codon	6965851	6965853	.	-	0	ID=K3A94_stop_codon-g4517.t1;Name=K3A94_stop_codon-g4517.t1;Parent=K3A94_transcript-g4517.t1
contig_454	AUGUSTUS	exon	6965851	6966513	.	-	.	ID=K3A94_exon-g4517.t1;Name=K3A94_exon-g4517.t1;Parent=K3A94_transcript-g4517.t1
contig_454	AUGUSTUS	CDS	6965851	6966513	0.99	-	0	ID=K3A94_CDS-g4517.t1;Name=K3A94_CDS-g4517.t1;Parent=K3A94_transcript-g4517.t1
contig_454	AUGUSTUS	intron	6966514	6967336	1	-	.	ID=K3A94_intron-g4517.t1;Name=K3A94_intron-g4517.t1;Parent=K3A94_transcript-g4517.t1
contig_454	AUGUSTUS	exon	6967337	6967599	.	-	.	ID=K3A94_exon-g4517.t1;Name=K3A94_exon-g4517.t1;Parent=K3A94_transcript-g4517.t1
contig_454	AUGUSTUS	CDS	6967337	6967599	1	-	2	ID=K3A94_CDS-g4517.t1;Name=K3A94_CDS-g4517.t1;Parent=K3A94_transcript-g4517.t1
contig_454	AUGUSTUS	intron	6967600	6967652	1	-	.	ID=K3A94_intron-g4517.t1;Name=K3A94_intron-g4517.t1;Parent=K3A94_transcript-g4517.t1
contig_454	AUGUSTUS	exon	6967653	6967956	.	-	.	ID=K3A94_exon-g4517.t1;Name=K3A94_exon-g4517.t1;Parent=K3A94_transcript-g4517.t1
contig_454	AUGUSTUS	CDS	6967653	6967956	1	-	0	ID=K3A94_CDS-g4517.t1;Name=K3A94_CDS-g4517.t1;Parent=K3A94_transcript-g4517.t1
contig_454	AUGUSTUS	intron	6967957	6968020	1	-	.	ID=K3A94_intron-g4517.t1;Name=K3A94_intron-g4517.t1;Parent=K3A94_transcript-g4517.t1
contig_454	AUGUSTUS	exon	6968021	6968161	.	-	.	ID=K3A94_exon-g4517.t1;Name=K3A94_exon-g4517.t1;Parent=K3A94_transcript-g4517.t1
contig_454	AUGUSTUS	CDS	6968021	6968161	1	-	0	ID=K3A94_CDS-g4517.t1;Name=K3A94_CDS-g4517.t1;Parent=K3A94_transcript-g4517.t1
contig_454	AUGUSTUS	start_codon	6968159	6968161	.	-	0	ID=K3A94_start_codon-g4517.t1;Name=K3A94_start_codon-g4517.t1;Parent=K3A94_transcript-g4517.t1
contig_454	AUGUSTUS	gene	6968587	6971040	0.85	+	.	ID=K3A94_g4518;Name=K3A94_g4518
contig_454	AUGUSTUS	transcript	6968587	6971040	0.85	+	.	ID=K3A94_transcript-g4518.t1;Name=K3A94_transcript-g4518.t1;Parent=K3A94_g4518
contig_454	AUGUSTUS	start_codon	6968587	6968589	.	+	0	ID=K3A94_start_codon-g4518.t1;Name=K3A94_start_codon-g4518.t1;Parent=K3A94_transcript-g4518.t1
contig_454	AUGUSTUS	exon	6968587	6968649	.	+	.	ID=K3A94_exon-g4518.t1;Name=K3A94_exon-g4518.t1;Parent=K3A94_transcript-g4518.t1
contig_454	AUGUSTUS	CDS	6968587	6968649	0.99	+	0	ID=K3A94_CDS-g4518.t1;Name=K3A94_CDS-g4518.t1;Parent=K3A94_transcript-g4518.t1
contig_454	AUGUSTUS	intron	6968650	6968704	0.99	+	.	ID=K3A94_intron-g4518.t1;Name=K3A94_intron-g4518.t1;Parent=K3A94_transcript-g4518.t1
contig_454	AUGUSTUS	exon	6968705	6968758	.	+	.	ID=K3A94_exon-g4518.t1;Name=K3A94_exon-g4518.t1;Parent=K3A94_transcript-g4518.t1
contig_454	AUGUSTUS	CDS	6968705	6968758	0.86	+	0	ID=K3A94_CDS-g4518.t1;Name=K3A94_CDS-g4518.t1;Parent=K3A94_transcript-g4518.t1
contig_454	AUGUSTUS	intron	6968759	6970097	0.86	+	.	ID=K3A94_intron-g4518.t1;Name=K3A94_intron-g4518.t1;Parent=K3A94_transcript-g4518.t1
contig_454	AUGUSTUS	exon	6970098	6970151	.	+	.	ID=K3A94_exon-g4518.t1;Name=K3A94_exon-g4518.t1;Parent=K3A94_transcript-g4518.t1
contig_454	AUGUSTUS	CDS	6970098	6970151	0.91	+	0	ID=K3A94_CDS-g4518.t1;Name=K3A94_CDS-g4518.t1;Parent=K3A94_transcript-g4518.t1
contig_454	AUGUSTUS	intron	6970152	6970205	1	+	.	ID=K3A94_intron-g4518.t1;Name=K3A94_intron-g4518.t1;Parent=K3A94_transcript-g4518.t1
contig_454	AUGUSTUS	exon	6970206	6970311	.	+	.	ID=K3A94_exon-g4518.t1;Name=K3A94_exon-g4518.t1;Parent=K3A94_transcript-g4518.t1
contig_454	AUGUSTUS	CDS	6970206	6970311	1	+	0	ID=K3A94_CDS-g4518.t1;Name=K3A94_CDS-g4518.t1;Parent=K3A94_transcript-g4518.t1
contig_454	AUGUSTUS	intron	6970312	6970366	1	+	.	ID=K3A94_intron-g4518.t1;Name=K3A94_intron-g4518.t1;Parent=K3A94_transcript-g4518.t1
contig_454	AUGUSTUS	exon	6970367	6970458	.	+	.	ID=K3A94_exon-g4518.t1;Name=K3A94_exon-g4518.t1;Parent=K3A94_transcript-g4518.t1
contig_454	AUGUSTUS	CDS	6970367	6970458	1	+	2	ID=K3A94_CDS-g4518.t1;Name=K3A94_CDS-g4518.t1;Parent=K3A94_transcript-g4518.t1
contig_454	GeneMark.hmm	gene	6970441	6971040	.	+	.	ID=K3A94_5125_g;Name=K3A94_5125_g
contig_454	GeneMark.hmm	transcript	6970441	6971040	.	+	.	ID=K3A94_transcript-5125_t;Name=K3A94_transcript-5125_t;Parent=K3A94_5125_g
contig_454	GeneMark.hmm	start_codon	6970441	6970443	.	+	0	ID=K3A94_start_codon-5125_t;Name=K3A94_start_codon-5125_t;Parent=K3A94_transcript-5125_t
contig_454	GeneMark.hmm	exon	6970441	6970458	0	+	.	ID=K3A94_exon-5125_t;Name=K3A94_exon-5125_t;Parent=K3A94_transcript-5125_t
contig_454	GeneMark.hmm	CDS	6970441	6970458	.	+	0	ID=K3A94_CDS-5125_t;Name=K3A94_CDS-5125_t;Parent=K3A94_transcript-5125_t
contig_454	AUGUSTUS	intron	6970459	6970512	1	+	.	ID=K3A94_intron-g4518.t1;Name=K3A94_intron-g4518.t1;Parent=K3A94_transcript-g4518.t1
contig_454	AUGUSTUS	exon	6970513	6971040	.	+	.	ID=K3A94_exon-g4518.t1;Name=K3A94_exon-g4518.t1;Parent=K3A94_transcript-g4518.t1
contig_454	GeneMark.hmm	exon	6970513	6971040	0	+	.	ID=K3A94_exon-5125_t;Name=K3A94_exon-5125_t;Parent=K3A94_transcript-5125_t
contig_454	AUGUSTUS	CDS	6970513	6971040	0.99	+	0	ID=K3A94_CDS-g4518.t1;Name=K3A94_CDS-g4518.t1;Parent=K3A94_transcript-g4518.t1
contig_454	GeneMark.hmm	CDS	6970513	6971040	.	+	0	ID=K3A94_CDS-5125_t;Name=K3A94_CDS-5125_t;Parent=K3A94_transcript-5125_t
contig_454	AUGUSTUS	stop_codon	6971038	6971040	.	+	0	ID=K3A94_stop_codon-g4518.t1;Name=K3A94_stop_codon-g4518.t1;Parent=K3A94_transcript-g4518.t1
contig_454	GeneMark.hmm	stop_codon	6971038	6971040	.	+	0	ID=K3A94_stop_codon-5125_t;Name=K3A94_stop_codon-5125_t;Parent=K3A94_transcript-5125_t
contig_454	AUGUSTUS	gene	6979044	6979379	1	-	.	ID=K3A94_g4519;Name=K3A94_g4519
contig_454	AUGUSTUS	transcript	6979044	6979379	1	-	.	ID=K3A94_transcript-g4519.t1;Name=K3A94_transcript-g4519.t1;Parent=K3A94_g4519
contig_454	AUGUSTUS	stop_codon	6979044	6979046	.	-	0	ID=K3A94_stop_codon-g4519.t1;Name=K3A94_stop_codon-g4519.t1;Parent=K3A94_transcript-g4519.t1
contig_454	AUGUSTUS	exon	6979044	6979379	.	-	.	ID=K3A94_exon-g4519.t1;Name=K3A94_exon-g4519.t1;Parent=K3A94_transcript-g4519.t1
contig_454	AUGUSTUS	CDS	6979044	6979379	1	-	0	ID=K3A94_CDS-g4519.t1;Name=K3A94_CDS-g4519.t1;Parent=K3A94_transcript-g4519.t1
contig_454	AUGUSTUS	start_codon	6979377	6979379	.	-	0	ID=K3A94_start_codon-g4519.t1;Name=K3A94_start_codon-g4519.t1;Parent=K3A94_transcript-g4519.t1
contig_454	AUGUSTUS	gene	6998273	7001158	1	+	.	ID=K3A94_g4520;Name=K3A94_g4520
contig_454	AUGUSTUS	transcript	6998273	7001158	1	+	.	ID=K3A94_transcript-g4520.t1;Name=K3A94_transcript-g4520.t1;Parent=K3A94_g4520
contig_454	AUGUSTUS	start_codon	6998273	6998275	.	+	0	ID=K3A94_start_codon-g4520.t1;Name=K3A94_start_codon-g4520.t1;Parent=K3A94_transcript-g4520.t1
contig_454	AUGUSTUS	exon	6998273	6998363	.	+	.	ID=K3A94_exon-g4520.t1;Name=K3A94_exon-g4520.t1;Parent=K3A94_transcript-g4520.t1
contig_454	AUGUSTUS	CDS	6998273	6998363	1	+	0	ID=K3A94_CDS-g4520.t1;Name=K3A94_CDS-g4520.t1;Parent=K3A94_transcript-g4520.t1
contig_454	AUGUSTUS	intron	6998364	6998457	1	+	.	ID=K3A94_intron-g4520.t1;Name=K3A94_intron-g4520.t1;Parent=K3A94_transcript-g4520.t1
contig_454	AUGUSTUS	exon	6998458	6998559	.	+	.	ID=K3A94_exon-g4520.t1;Name=K3A94_exon-g4520.t1;Parent=K3A94_transcript-g4520.t1
contig_454	AUGUSTUS	CDS	6998458	6998559	1	+	2	ID=K3A94_CDS-g4520.t1;Name=K3A94_CDS-g4520.t1;Parent=K3A94_transcript-g4520.t1
contig_454	AUGUSTUS	intron	6998560	7000047	1	+	.	ID=K3A94_intron-g4520.t1;Name=K3A94_intron-g4520.t1;Parent=K3A94_transcript-g4520.t1
contig_454	AUGUSTUS	exon	7000048	7001051	.	+	.	ID=K3A94_exon-g4520.t1;Name=K3A94_exon-g4520.t1;Parent=K3A94_transcript-g4520.t1
contig_454	AUGUSTUS	CDS	7000048	7001051	1	+	2	ID=K3A94_CDS-g4520.t1;Name=K3A94_CDS-g4520.t1;Parent=K3A94_transcript-g4520.t1
contig_454	AUGUSTUS	intron	7001052	7001134	1	+	.	ID=K3A94_intron-g4520.t1;Name=K3A94_intron-g4520.t1;Parent=K3A94_transcript-g4520.t1
contig_454	AUGUSTUS	exon	7001135	7001158	.	+	.	ID=K3A94_exon-g4520.t1;Name=K3A94_exon-g4520.t1;Parent=K3A94_transcript-g4520.t1
contig_454	AUGUSTUS	CDS	7001135	7001158	1	+	0	ID=K3A94_CDS-g4520.t1;Name=K3A94_CDS-g4520.t1;Parent=K3A94_transcript-g4520.t1
contig_454	AUGUSTUS	stop_codon	7001156	7001158	.	+	0	ID=K3A94_stop_codon-g4520.t1;Name=K3A94_stop_codon-g4520.t1;Parent=K3A94_transcript-g4520.t1
contig_454	AUGUSTUS	gene	7004290	7011513	0.67	+	.	ID=K3A94_g4521;Name=K3A94_g4521
contig_454	AUGUSTUS	transcript	7004290	7011513	0.67	+	.	ID=K3A94_transcript-g4521.t1;Name=K3A94_transcript-g4521.t1;Parent=K3A94_g4521
contig_454	AUGUSTUS	start_codon	7004290	7004292	.	+	0	ID=K3A94_start_codon-g4521.t1;Name=K3A94_start_codon-g4521.t1;Parent=K3A94_transcript-g4521.t1
contig_454	AUGUSTUS	exon	7004290	7004292	.	+	.	ID=K3A94_exon-g4521.t1;Name=K3A94_exon-g4521.t1;Parent=K3A94_transcript-g4521.t1
contig_454	AUGUSTUS	CDS	7004290	7004292	1	+	0	ID=K3A94_CDS-g4521.t1;Name=K3A94_CDS-g4521.t1;Parent=K3A94_transcript-g4521.t1
contig_454	AUGUSTUS	intron	7004293	7004353	1	+	.	ID=K3A94_intron-g4521.t1;Name=K3A94_intron-g4521.t1;Parent=K3A94_transcript-g4521.t1
contig_454	AUGUSTUS	exon	7004354	7004439	.	+	.	ID=K3A94_exon-g4521.t1;Name=K3A94_exon-g4521.t1;Parent=K3A94_transcript-g4521.t1
contig_454	AUGUSTUS	CDS	7004354	7004439	1	+	0	ID=K3A94_CDS-g4521.t1;Name=K3A94_CDS-g4521.t1;Parent=K3A94_transcript-g4521.t1
contig_454	AUGUSTUS	intron	7004440	7004855	1	+	.	ID=K3A94_intron-g4521.t1;Name=K3A94_intron-g4521.t1;Parent=K3A94_transcript-g4521.t1
contig_454	AUGUSTUS	exon	7004856	7005065	.	+	.	ID=K3A94_exon-g4521.t1;Name=K3A94_exon-g4521.t1;Parent=K3A94_transcript-g4521.t1
contig_454	AUGUSTUS	CDS	7004856	7005065	1	+	1	ID=K3A94_CDS-g4521.t1;Name=K3A94_CDS-g4521.t1;Parent=K3A94_transcript-g4521.t1
contig_454	AUGUSTUS	intron	7005066	7005190	1	+	.	ID=K3A94_intron-g4521.t1;Name=K3A94_intron-g4521.t1;Parent=K3A94_transcript-g4521.t1
contig_454	AUGUSTUS	exon	7005191	7005333	.	+	.	ID=K3A94_exon-g4521.t1;Name=K3A94_exon-g4521.t1;Parent=K3A94_transcript-g4521.t1
contig_454	AUGUSTUS	CDS	7005191	7005333	1	+	1	ID=K3A94_CDS-g4521.t1;Name=K3A94_CDS-g4521.t1;Parent=K3A94_transcript-g4521.t1
contig_454	AUGUSTUS	intron	7005334	7005390	1	+	.	ID=K3A94_intron-g4521.t1;Name=K3A94_intron-g4521.t1;Parent=K3A94_transcript-g4521.t1
contig_454	AUGUSTUS	exon	7005391	7005529	.	+	.	ID=K3A94_exon-g4521.t1;Name=K3A94_exon-g4521.t1;Parent=K3A94_transcript-g4521.t1
contig_454	AUGUSTUS	CDS	7005391	7005529	1	+	2	ID=K3A94_CDS-g4521.t1;Name=K3A94_CDS-g4521.t1;Parent=K3A94_transcript-g4521.t1
contig_454	AUGUSTUS	intron	7005530	7005687	1	+	.	ID=K3A94_intron-g4521.t1;Name=K3A94_intron-g4521.t1;Parent=K3A94_transcript-g4521.t1
contig_454	AUGUSTUS	exon	7005688	7005830	.	+	.	ID=K3A94_exon-g4521.t1;Name=K3A94_exon-g4521.t1;Parent=K3A94_transcript-g4521.t1
contig_454	AUGUSTUS	CDS	7005688	7005830	1	+	1	ID=K3A94_CDS-g4521.t1;Name=K3A94_CDS-g4521.t1;Parent=K3A94_transcript-g4521.t1
contig_454	AUGUSTUS	intron	7005831	7006972	1	+	.	ID=K3A94_intron-g4521.t1;Name=K3A94_intron-g4521.t1;Parent=K3A94_transcript-g4521.t1
contig_454	AUGUSTUS	exon	7006973	7007172	.	+	.	ID=K3A94_exon-g4521.t1;Name=K3A94_exon-g4521.t1;Parent=K3A94_transcript-g4521.t1
contig_454	AUGUSTUS	CDS	7006973	7007172	1	+	2	ID=K3A94_CDS-g4521.t1;Name=K3A94_CDS-g4521.t1;Parent=K3A94_transcript-g4521.t1
contig_454	GeneMark.hmm	gene	7007053	7011513	.	+	.	ID=K3A94_5128_g;Name=K3A94_5128_g
contig_454	GeneMark.hmm	transcript	7007053	7011513	.	+	.	ID=K3A94_transcript-5128_t;Name=K3A94_transcript-5128_t;Parent=K3A94_5128_g
contig_454	GeneMark.hmm	start_codon	7007053	7007055	.	+	0	ID=K3A94_start_codon-5128_t;Name=K3A94_start_codon-5128_t;Parent=K3A94_transcript-5128_t
contig_454	GeneMark.hmm	exon	7007053	7007172	0	+	.	ID=K3A94_exon-5128_t;Name=K3A94_exon-5128_t;Parent=K3A94_transcript-5128_t
contig_454	GeneMark.hmm	CDS	7007053	7007172	.	+	0	ID=K3A94_CDS-5128_t;Name=K3A94_CDS-5128_t;Parent=K3A94_transcript-5128_t
contig_454	AUGUSTUS	intron	7007173	7007228	1	+	.	ID=K3A94_intron-g4521.t1;Name=K3A94_intron-g4521.t1;Parent=K3A94_transcript-g4521.t1
contig_454	AUGUSTUS	exon	7007229	7007394	.	+	.	ID=K3A94_exon-g4521.t1;Name=K3A94_exon-g4521.t1;Parent=K3A94_transcript-g4521.t1
contig_454	GeneMark.hmm	exon	7007229	7007394	0	+	.	ID=K3A94_exon-5128_t;Name=K3A94_exon-5128_t;Parent=K3A94_transcript-5128_t
contig_454	AUGUSTUS	CDS	7007229	7007394	1	+	0	ID=K3A94_CDS-g4521.t1;Name=K3A94_CDS-g4521.t1;Parent=K3A94_transcript-g4521.t1
contig_454	GeneMark.hmm	CDS	7007229	7007394	.	+	0	ID=K3A94_CDS-5128_t;Name=K3A94_CDS-5128_t;Parent=K3A94_transcript-5128_t
contig_454	AUGUSTUS	intron	7007395	7007449	1	+	.	ID=K3A94_intron-g4521.t1;Name=K3A94_intron-g4521.t1;Parent=K3A94_transcript-g4521.t1
contig_454	AUGUSTUS	exon	7007450	7007619	.	+	.	ID=K3A94_exon-g4521.t1;Name=K3A94_exon-g4521.t1;Parent=K3A94_transcript-g4521.t1
contig_454	GeneMark.hmm	exon	7007450	7007619	0	+	.	ID=K3A94_exon-5128_t;Name=K3A94_exon-5128_t;Parent=K3A94_transcript-5128_t
contig_454	AUGUSTUS	CDS	7007450	7007619	1	+	2	ID=K3A94_CDS-g4521.t1;Name=K3A94_CDS-g4521.t1;Parent=K3A94_transcript-g4521.t1
contig_454	GeneMark.hmm	CDS	7007450	7007619	.	+	2	ID=K3A94_CDS-5128_t;Name=K3A94_CDS-5128_t;Parent=K3A94_transcript-5128_t
contig_454	AUGUSTUS	intron	7007620	7007674	1	+	.	ID=K3A94_intron-g4521.t1;Name=K3A94_intron-g4521.t1;Parent=K3A94_transcript-g4521.t1
contig_454	AUGUSTUS	exon	7007675	7007863	.	+	.	ID=K3A94_exon-g4521.t1;Name=K3A94_exon-g4521.t1;Parent=K3A94_transcript-g4521.t1
contig_454	GeneMark.hmm	exon	7007675	7007863	0	+	.	ID=K3A94_exon-5128_t;Name=K3A94_exon-5128_t;Parent=K3A94_transcript-5128_t
contig_454	AUGUSTUS	CDS	7007675	7007863	1	+	0	ID=K3A94_CDS-g4521.t1;Name=K3A94_CDS-g4521.t1;Parent=K3A94_transcript-g4521.t1
contig_454	GeneMark.hmm	CDS	7007675	7007863	.	+	0	ID=K3A94_CDS-5128_t;Name=K3A94_CDS-5128_t;Parent=K3A94_transcript-5128_t
contig_454	AUGUSTUS	intron	7007864	7007917	1	+	.	ID=K3A94_intron-g4521.t1;Name=K3A94_intron-g4521.t1;Parent=K3A94_transcript-g4521.t1
contig_454	AUGUSTUS	exon	7007918	7008050	.	+	.	ID=K3A94_exon-g4521.t1;Name=K3A94_exon-g4521.t1;Parent=K3A94_transcript-g4521.t1
contig_454	GeneMark.hmm	exon	7007918	7008050	0	+	.	ID=K3A94_exon-5128_t;Name=K3A94_exon-5128_t;Parent=K3A94_transcript-5128_t
contig_454	AUGUSTUS	CDS	7007918	7008050	1	+	0	ID=K3A94_CDS-g4521.t1;Name=K3A94_CDS-g4521.t1;Parent=K3A94_transcript-g4521.t1
contig_454	GeneMark.hmm	CDS	7007918	7008050	.	+	0	ID=K3A94_CDS-5128_t;Name=K3A94_CDS-5128_t;Parent=K3A94_transcript-5128_t
contig_454	AUGUSTUS	intron	7008051	7010033	1	+	.	ID=K3A94_intron-g4521.t1;Name=K3A94_intron-g4521.t1;Parent=K3A94_transcript-g4521.t1
contig_454	AUGUSTUS	exon	7010034	7010191	.	+	.	ID=K3A94_exon-g4521.t1;Name=K3A94_exon-g4521.t1;Parent=K3A94_transcript-g4521.t1
contig_454	GeneMark.hmm	exon	7010034	7010191	0	+	.	ID=K3A94_exon-5128_t;Name=K3A94_exon-5128_t;Parent=K3A94_transcript-5128_t
contig_454	AUGUSTUS	CDS	7010034	7010191	1	+	2	ID=K3A94_CDS-g4521.t1;Name=K3A94_CDS-g4521.t1;Parent=K3A94_transcript-g4521.t1
contig_454	GeneMark.hmm	CDS	7010034	7010191	.	+	2	ID=K3A94_CDS-5128_t;Name=K3A94_CDS-5128_t;Parent=K3A94_transcript-5128_t
contig_454	AUGUSTUS	intron	7010192	7010920	1	+	.	ID=K3A94_intron-g4521.t1;Name=K3A94_intron-g4521.t1;Parent=K3A94_transcript-g4521.t1
contig_454	AUGUSTUS	exon	7010921	7011105	.	+	.	ID=K3A94_exon-g4521.t1;Name=K3A94_exon-g4521.t1;Parent=K3A94_transcript-g4521.t1
contig_454	GeneMark.hmm	exon	7010921	7011105	0	+	.	ID=K3A94_exon-5128_t;Name=K3A94_exon-5128_t;Parent=K3A94_transcript-5128_t
contig_454	AUGUSTUS	CDS	7010921	7011105	1	+	0	ID=K3A94_CDS-g4521.t1;Name=K3A94_CDS-g4521.t1;Parent=K3A94_transcript-g4521.t1
contig_454	GeneMark.hmm	CDS	7010921	7011105	.	+	0	ID=K3A94_CDS-5128_t;Name=K3A94_CDS-5128_t;Parent=K3A94_transcript-5128_t
contig_454	AUGUSTUS	intron	7011106	7011165	1	+	.	ID=K3A94_intron-g4521.t1;Name=K3A94_intron-g4521.t1;Parent=K3A94_transcript-g4521.t1
contig_454	AUGUSTUS	exon	7011166	7011324	.	+	.	ID=K3A94_exon-g4521.t1;Name=K3A94_exon-g4521.t1;Parent=K3A94_transcript-g4521.t1
contig_454	GeneMark.hmm	exon	7011166	7011324	0	+	.	ID=K3A94_exon-5128_t;Name=K3A94_exon-5128_t;Parent=K3A94_transcript-5128_t
contig_454	AUGUSTUS	CDS	7011166	7011324	1	+	1	ID=K3A94_CDS-g4521.t1;Name=K3A94_CDS-g4521.t1;Parent=K3A94_transcript-g4521.t1
contig_454	GeneMark.hmm	CDS	7011166	7011324	.	+	1	ID=K3A94_CDS-5128_t;Name=K3A94_CDS-5128_t;Parent=K3A94_transcript-5128_t
contig_454	AUGUSTUS	intron	7011325	7011380	1	+	.	ID=K3A94_intron-g4521.t1;Name=K3A94_intron-g4521.t1;Parent=K3A94_transcript-g4521.t1
contig_454	AUGUSTUS	exon	7011381	7011513	.	+	.	ID=K3A94_exon-g4521.t1;Name=K3A94_exon-g4521.t1;Parent=K3A94_transcript-g4521.t1
contig_454	GeneMark.hmm	exon	7011381	7011513	0	+	.	ID=K3A94_exon-5128_t;Name=K3A94_exon-5128_t;Parent=K3A94_transcript-5128_t
contig_454	AUGUSTUS	CDS	7011381	7011513	0.67	+	1	ID=K3A94_CDS-g4521.t1;Name=K3A94_CDS-g4521.t1;Parent=K3A94_transcript-g4521.t1
contig_454	GeneMark.hmm	CDS	7011381	7011513	.	+	1	ID=K3A94_CDS-5128_t;Name=K3A94_CDS-5128_t;Parent=K3A94_transcript-5128_t
contig_454	AUGUSTUS	stop_codon	7011511	7011513	.	+	0	ID=K3A94_stop_codon-g4521.t1;Name=K3A94_stop_codon-g4521.t1;Parent=K3A94_transcript-g4521.t1
contig_454	GeneMark.hmm	stop_codon	7011511	7011513	.	+	0	ID=K3A94_stop_codon-5128_t;Name=K3A94_stop_codon-5128_t;Parent=K3A94_transcript-5128_t
contig_454	AUGUSTUS	gene	7015105	7016367	1	+	.	ID=K3A94_g4522;Name=K3A94_g4522
contig_454	AUGUSTUS	transcript	7015105	7016367	1	+	.	ID=K3A94_transcript-g4522.t1;Name=K3A94_transcript-g4522.t1;Parent=K3A94_g4522
contig_454	AUGUSTUS	start_codon	7015105	7015107	.	+	0	ID=K3A94_start_codon-g4522.t1;Name=K3A94_start_codon-g4522.t1;Parent=K3A94_transcript-g4522.t1
contig_454	AUGUSTUS	exon	7015105	7015237	.	+	.	ID=K3A94_exon-g4522.t1;Name=K3A94_exon-g4522.t1;Parent=K3A94_transcript-g4522.t1
contig_454	AUGUSTUS	CDS	7015105	7015237	1	+	0	ID=K3A94_CDS-g4522.t1;Name=K3A94_CDS-g4522.t1;Parent=K3A94_transcript-g4522.t1
contig_454	AUGUSTUS	intron	7015238	7015298	1	+	.	ID=K3A94_intron-g4522.t1;Name=K3A94_intron-g4522.t1;Parent=K3A94_transcript-g4522.t1
contig_454	AUGUSTUS	exon	7015299	7015467	.	+	.	ID=K3A94_exon-g4522.t1;Name=K3A94_exon-g4522.t1;Parent=K3A94_transcript-g4522.t1
contig_454	AUGUSTUS	CDS	7015299	7015467	1	+	2	ID=K3A94_CDS-g4522.t1;Name=K3A94_CDS-g4522.t1;Parent=K3A94_transcript-g4522.t1
contig_454	AUGUSTUS	intron	7015468	7016285	1	+	.	ID=K3A94_intron-g4522.t1;Name=K3A94_intron-g4522.t1;Parent=K3A94_transcript-g4522.t1
contig_454	AUGUSTUS	exon	7016286	7016367	.	+	.	ID=K3A94_exon-g4522.t1;Name=K3A94_exon-g4522.t1;Parent=K3A94_transcript-g4522.t1
contig_454	AUGUSTUS	CDS	7016286	7016367	1	+	1	ID=K3A94_CDS-g4522.t1;Name=K3A94_CDS-g4522.t1;Parent=K3A94_transcript-g4522.t1
contig_454	AUGUSTUS	stop_codon	7016365	7016367	.	+	0	ID=K3A94_stop_codon-g4522.t1;Name=K3A94_stop_codon-g4522.t1;Parent=K3A94_transcript-g4522.t1
contig_454	AUGUSTUS	gene	7016464	7031160	0.26	-	.	ID=K3A94_g4523;Name=K3A94_g4523
contig_454	GeneMark.hmm	gene	7016464	7022202	.	-	.	ID=K3A94_5130_g;Name=K3A94_5130_g
contig_454	AUGUSTUS	transcript	7016464	7031160	0.26	-	.	ID=K3A94_transcript-g4523.t1;Name=K3A94_transcript-g4523.t1;Parent=K3A94_g4523
contig_454	GeneMark.hmm	transcript	7016464	7022202	.	-	.	ID=K3A94_transcript-5130_t;Name=K3A94_transcript-5130_t;Parent=K3A94_5130_g
contig_454	AUGUSTUS	stop_codon	7016464	7016466	.	-	0	ID=K3A94_stop_codon-g4523.t1;Name=K3A94_stop_codon-g4523.t1;Parent=K3A94_transcript-g4523.t1
contig_454	GeneMark.hmm	stop_codon	7016464	7016466	.	-	0	ID=K3A94_stop_codon-5130_t;Name=K3A94_stop_codon-5130_t;Parent=K3A94_transcript-5130_t
contig_454	AUGUSTUS	exon	7016464	7016787	.	-	.	ID=K3A94_exon-g4523.t1;Name=K3A94_exon-g4523.t1;Parent=K3A94_transcript-g4523.t1
contig_454	GeneMark.hmm	exon	7016464	7016787	0	-	.	ID=K3A94_exon-5130_t;Name=K3A94_exon-5130_t;Parent=K3A94_transcript-5130_t
contig_454	AUGUSTUS	CDS	7016464	7016787	1	-	0	ID=K3A94_CDS-g4523.t1;Name=K3A94_CDS-g4523.t1;Parent=K3A94_transcript-g4523.t1
contig_454	GeneMark.hmm	CDS	7016464	7016787	.	-	0	ID=K3A94_CDS-5130_t;Name=K3A94_CDS-5130_t;Parent=K3A94_transcript-5130_t
contig_454	AUGUSTUS	intron	7016788	7016843	1	-	.	ID=K3A94_intron-g4523.t1;Name=K3A94_intron-g4523.t1;Parent=K3A94_transcript-g4523.t1
contig_454	AUGUSTUS	exon	7016844	7017112	.	-	.	ID=K3A94_exon-g4523.t1;Name=K3A94_exon-g4523.t1;Parent=K3A94_transcript-g4523.t1
contig_454	GeneMark.hmm	exon	7016844	7017112	0	-	.	ID=K3A94_exon-5130_t;Name=K3A94_exon-5130_t;Parent=K3A94_transcript-5130_t
contig_454	AUGUSTUS	CDS	7016844	7017112	0.99	-	2	ID=K3A94_CDS-g4523.t1;Name=K3A94_CDS-g4523.t1;Parent=K3A94_transcript-g4523.t1
contig_454	GeneMark.hmm	CDS	7016844	7017112	.	-	2	ID=K3A94_CDS-5130_t;Name=K3A94_CDS-5130_t;Parent=K3A94_transcript-5130_t
contig_454	AUGUSTUS	intron	7017113	7017167	1	-	.	ID=K3A94_intron-g4523.t1;Name=K3A94_intron-g4523.t1;Parent=K3A94_transcript-g4523.t1
contig_454	AUGUSTUS	exon	7017168	7017509	.	-	.	ID=K3A94_exon-g4523.t1;Name=K3A94_exon-g4523.t1;Parent=K3A94_transcript-g4523.t1
contig_454	GeneMark.hmm	exon	7017168	7017509	0	-	.	ID=K3A94_exon-5130_t;Name=K3A94_exon-5130_t;Parent=K3A94_transcript-5130_t
contig_454	AUGUSTUS	CDS	7017168	7017509	1	-	2	ID=K3A94_CDS-g4523.t1;Name=K3A94_CDS-g4523.t1;Parent=K3A94_transcript-g4523.t1
contig_454	GeneMark.hmm	CDS	7017168	7017509	.	-	2	ID=K3A94_CDS-5130_t;Name=K3A94_CDS-5130_t;Parent=K3A94_transcript-5130_t
contig_454	AUGUSTUS	intron	7017510	7018663	1	-	.	ID=K3A94_intron-g4523.t1;Name=K3A94_intron-g4523.t1;Parent=K3A94_transcript-g4523.t1
contig_454	AUGUSTUS	exon	7018664	7018814	.	-	.	ID=K3A94_exon-g4523.t1;Name=K3A94_exon-g4523.t1;Parent=K3A94_transcript-g4523.t1
contig_454	GeneMark.hmm	exon	7018664	7018814	0	-	.	ID=K3A94_exon-5130_t;Name=K3A94_exon-5130_t;Parent=K3A94_transcript-5130_t
contig_454	AUGUSTUS	CDS	7018664	7018814	1	-	0	ID=K3A94_CDS-g4523.t1;Name=K3A94_CDS-g4523.t1;Parent=K3A94_transcript-g4523.t1
contig_454	GeneMark.hmm	CDS	7018664	7018814	.	-	0	ID=K3A94_CDS-5130_t;Name=K3A94_CDS-5130_t;Parent=K3A94_transcript-5130_t
contig_454	AUGUSTUS	intron	7018815	7018870	1	-	.	ID=K3A94_intron-g4523.t1;Name=K3A94_intron-g4523.t1;Parent=K3A94_transcript-g4523.t1
contig_454	AUGUSTUS	exon	7018871	7019011	.	-	.	ID=K3A94_exon-g4523.t1;Name=K3A94_exon-g4523.t1;Parent=K3A94_transcript-g4523.t1
contig_454	GeneMark.hmm	exon	7018871	7019011	0	-	.	ID=K3A94_exon-5130_t;Name=K3A94_exon-5130_t;Parent=K3A94_transcript-5130_t
contig_454	AUGUSTUS	CDS	7018871	7019011	1	-	0	ID=K3A94_CDS-g4523.t1;Name=K3A94_CDS-g4523.t1;Parent=K3A94_transcript-g4523.t1
contig_454	GeneMark.hmm	CDS	7018871	7019011	.	-	0	ID=K3A94_CDS-5130_t;Name=K3A94_CDS-5130_t;Parent=K3A94_transcript-5130_t
contig_454	AUGUSTUS	intron	7019012	7019061	1	-	.	ID=K3A94_intron-g4523.t1;Name=K3A94_intron-g4523.t1;Parent=K3A94_transcript-g4523.t1
contig_454	AUGUSTUS	exon	7019062	7019251	.	-	.	ID=K3A94_exon-g4523.t1;Name=K3A94_exon-g4523.t1;Parent=K3A94_transcript-g4523.t1
contig_454	GeneMark.hmm	exon	7019062	7019251	0	-	.	ID=K3A94_exon-5130_t;Name=K3A94_exon-5130_t;Parent=K3A94_transcript-5130_t
contig_454	AUGUSTUS	CDS	7019062	7019251	1	-	1	ID=K3A94_CDS-g4523.t1;Name=K3A94_CDS-g4523.t1;Parent=K3A94_transcript-g4523.t1
contig_454	GeneMark.hmm	CDS	7019062	7019251	.	-	1	ID=K3A94_CDS-5130_t;Name=K3A94_CDS-5130_t;Parent=K3A94_transcript-5130_t
contig_454	AUGUSTUS	intron	7019252	7019300	1	-	.	ID=K3A94_intron-g4523.t1;Name=K3A94_intron-g4523.t1;Parent=K3A94_transcript-g4523.t1
contig_454	AUGUSTUS	exon	7019301	7019435	.	-	.	ID=K3A94_exon-g4523.t1;Name=K3A94_exon-g4523.t1;Parent=K3A94_transcript-g4523.t1
contig_454	GeneMark.hmm	exon	7019301	7019435	0	-	.	ID=K3A94_exon-5130_t;Name=K3A94_exon-5130_t;Parent=K3A94_transcript-5130_t
contig_454	AUGUSTUS	CDS	7019301	7019435	1	-	1	ID=K3A94_CDS-g4523.t1;Name=K3A94_CDS-g4523.t1;Parent=K3A94_transcript-g4523.t1
contig_454	GeneMark.hmm	CDS	7019301	7019435	.	-	1	ID=K3A94_CDS-5130_t;Name=K3A94_CDS-5130_t;Parent=K3A94_transcript-5130_t
contig_454	AUGUSTUS	intron	7019436	7019494	1	-	.	ID=K3A94_intron-g4523.t1;Name=K3A94_intron-g4523.t1;Parent=K3A94_transcript-g4523.t1
contig_454	AUGUSTUS	exon	7019495	7019662	.	-	.	ID=K3A94_exon-g4523.t1;Name=K3A94_exon-g4523.t1;Parent=K3A94_transcript-g4523.t1
contig_454	GeneMark.hmm	exon	7019495	7019662	0	-	.	ID=K3A94_exon-5130_t;Name=K3A94_exon-5130_t;Parent=K3A94_transcript-5130_t
contig_454	AUGUSTUS	CDS	7019495	7019662	1	-	1	ID=K3A94_CDS-g4523.t1;Name=K3A94_CDS-g4523.t1;Parent=K3A94_transcript-g4523.t1
contig_454	GeneMark.hmm	CDS	7019495	7019662	.	-	1	ID=K3A94_CDS-5130_t;Name=K3A94_CDS-5130_t;Parent=K3A94_transcript-5130_t
contig_454	AUGUSTUS	intron	7019663	7020118	1	-	.	ID=K3A94_intron-g4523.t1;Name=K3A94_intron-g4523.t1;Parent=K3A94_transcript-g4523.t1
contig_454	AUGUSTUS	exon	7020119	7020263	.	-	.	ID=K3A94_exon-g4523.t1;Name=K3A94_exon-g4523.t1;Parent=K3A94_transcript-g4523.t1
contig_454	GeneMark.hmm	exon	7020119	7020263	0	-	.	ID=K3A94_exon-5130_t;Name=K3A94_exon-5130_t;Parent=K3A94_transcript-5130_t
contig_454	AUGUSTUS	CDS	7020119	7020263	1	-	2	ID=K3A94_CDS-g4523.t1;Name=K3A94_CDS-g4523.t1;Parent=K3A94_transcript-g4523.t1
contig_454	GeneMark.hmm	CDS	7020119	7020263	.	-	2	ID=K3A94_CDS-5130_t;Name=K3A94_CDS-5130_t;Parent=K3A94_transcript-5130_t
contig_454	AUGUSTUS	intron	7020264	7021535	1	-	.	ID=K3A94_intron-g4523.t1;Name=K3A94_intron-g4523.t1;Parent=K3A94_transcript-g4523.t1
contig_454	AUGUSTUS	exon	7021536	7021769	.	-	.	ID=K3A94_exon-g4523.t1;Name=K3A94_exon-g4523.t1;Parent=K3A94_transcript-g4523.t1
contig_454	GeneMark.hmm	exon	7021536	7021769	0	-	.	ID=K3A94_exon-5130_t;Name=K3A94_exon-5130_t;Parent=K3A94_transcript-5130_t
contig_454	AUGUSTUS	CDS	7021536	7021769	1	-	2	ID=K3A94_CDS-g4523.t1;Name=K3A94_CDS-g4523.t1;Parent=K3A94_transcript-g4523.t1
contig_454	GeneMark.hmm	CDS	7021536	7021769	.	-	2	ID=K3A94_CDS-5130_t;Name=K3A94_CDS-5130_t;Parent=K3A94_transcript-5130_t
contig_454	AUGUSTUS	intron	7021770	7021821	1	-	.	ID=K3A94_intron-g4523.t1;Name=K3A94_intron-g4523.t1;Parent=K3A94_transcript-g4523.t1
contig_454	AUGUSTUS	exon	7021822	7022015	.	-	.	ID=K3A94_exon-g4523.t1;Name=K3A94_exon-g4523.t1;Parent=K3A94_transcript-g4523.t1
contig_454	GeneMark.hmm	exon	7021822	7022015	0	-	.	ID=K3A94_exon-5130_t;Name=K3A94_exon-5130_t;Parent=K3A94_transcript-5130_t
contig_454	AUGUSTUS	CDS	7021822	7022015	1	-	1	ID=K3A94_CDS-g4523.t1;Name=K3A94_CDS-g4523.t1;Parent=K3A94_transcript-g4523.t1
contig_454	GeneMark.hmm	CDS	7021822	7022015	.	-	1	ID=K3A94_CDS-5130_t;Name=K3A94_CDS-5130_t;Parent=K3A94_transcript-5130_t
contig_454	AUGUSTUS	intron	7022016	7022068	1	-	.	ID=K3A94_intron-g4523.t1;Name=K3A94_intron-g4523.t1;Parent=K3A94_transcript-g4523.t1
contig_454	AUGUSTUS	exon	7022069	7022168	.	-	.	ID=K3A94_exon-g4523.t1;Name=K3A94_exon-g4523.t1;Parent=K3A94_transcript-g4523.t1
contig_454	GeneMark.hmm	exon	7022069	7022202	0	-	.	ID=K3A94_exon-5130_t;Name=K3A94_exon-5130_t;Parent=K3A94_transcript-5130_t
contig_454	AUGUSTUS	CDS	7022069	7022168	0.6	-	2	ID=K3A94_CDS-g4523.t1;Name=K3A94_CDS-g4523.t1;Parent=K3A94_transcript-g4523.t1
contig_454	GeneMark.hmm	CDS	7022069	7022202	.	-	0	ID=K3A94_CDS-5130_t;Name=K3A94_CDS-5130_t;Parent=K3A94_transcript-5130_t
contig_454	AUGUSTUS	intron	7022169	7022894	0.37	-	.	ID=K3A94_intron-g4523.t1;Name=K3A94_intron-g4523.t1;Parent=K3A94_transcript-g4523.t1
contig_454	GeneMark.hmm	start_codon	7022200	7022202	.	-	0	ID=K3A94_start_codon-5130_t;Name=K3A94_start_codon-5130_t;Parent=K3A94_transcript-5130_t
contig_454	AUGUSTUS	exon	7022895	7023103	.	-	.	ID=K3A94_exon-g4523.t1;Name=K3A94_exon-g4523.t1;Parent=K3A94_transcript-g4523.t1
contig_454	AUGUSTUS	CDS	7022895	7023103	0.58	-	1	ID=K3A94_CDS-g4523.t1;Name=K3A94_CDS-g4523.t1;Parent=K3A94_transcript-g4523.t1
contig_454	AUGUSTUS	intron	7023104	7023155	1	-	.	ID=K3A94_intron-g4523.t1;Name=K3A94_intron-g4523.t1;Parent=K3A94_transcript-g4523.t1
contig_454	AUGUSTUS	exon	7023156	7023366	.	-	.	ID=K3A94_exon-g4523.t1;Name=K3A94_exon-g4523.t1;Parent=K3A94_transcript-g4523.t1
contig_454	AUGUSTUS	CDS	7023156	7023366	1	-	2	ID=K3A94_CDS-g4523.t1;Name=K3A94_CDS-g4523.t1;Parent=K3A94_transcript-g4523.t1
contig_454	AUGUSTUS	intron	7023367	7023416	1	-	.	ID=K3A94_intron-g4523.t1;Name=K3A94_intron-g4523.t1;Parent=K3A94_transcript-g4523.t1
contig_454	AUGUSTUS	exon	7023417	7023554	.	-	.	ID=K3A94_exon-g4523.t1;Name=K3A94_exon-g4523.t1;Parent=K3A94_transcript-g4523.t1
contig_454	AUGUSTUS	CDS	7023417	7023554	1	-	2	ID=K3A94_CDS-g4523.t1;Name=K3A94_CDS-g4523.t1;Parent=K3A94_transcript-g4523.t1
contig_454	AUGUSTUS	intron	7023555	7023609	1	-	.	ID=K3A94_intron-g4523.t1;Name=K3A94_intron-g4523.t1;Parent=K3A94_transcript-g4523.t1
contig_454	AUGUSTUS	exon	7023610	7023824	.	-	.	ID=K3A94_exon-g4523.t1;Name=K3A94_exon-g4523.t1;Parent=K3A94_transcript-g4523.t1
contig_454	AUGUSTUS	CDS	7023610	7023824	0.72	-	1	ID=K3A94_CDS-g4523.t1;Name=K3A94_CDS-g4523.t1;Parent=K3A94_transcript-g4523.t1
contig_454	AUGUSTUS	intron	7023825	7025414	0.67	-	.	ID=K3A94_intron-g4523.t1;Name=K3A94_intron-g4523.t1;Parent=K3A94_transcript-g4523.t1
```
