## Supplemental File 1 for "A high-quality *de novo* genome assembly based on nanopore sequencing of a wild-caught coconut rhinoceros beetle (*Oryctes rhinoceros*)": S4-7k-2v3.masked.v2.gff (part 30 of 54)

```
contig_454	AUGUSTUS	exon	7025415	7025853	.	-	.	ID=K3A94_exon-g4523.t1;Name=K3A94_exon-g4523.t1;Parent=K3A94_transcript-g4523.t1
contig_454	AUGUSTUS	CDS	7025415	7025853	0.74	-	2	ID=K3A94_CDS-g4523.t1;Name=K3A94_CDS-g4523.t1;Parent=K3A94_transcript-g4523.t1
contig_454	AUGUSTUS	intron	7025854	7026702	1	-	.	ID=K3A94_intron-g4523.t1;Name=K3A94_intron-g4523.t1;Parent=K3A94_transcript-g4523.t1
contig_454	AUGUSTUS	exon	7026703	7026889	.	-	.	ID=K3A94_exon-g4523.t1;Name=K3A94_exon-g4523.t1;Parent=K3A94_transcript-g4523.t1
contig_454	AUGUSTUS	CDS	7026703	7026889	1	-	0	ID=K3A94_CDS-g4523.t1;Name=K3A94_CDS-g4523.t1;Parent=K3A94_transcript-g4523.t1
contig_454	AUGUSTUS	intron	7026890	7026993	1	-	.	ID=K3A94_intron-g4523.t1;Name=K3A94_intron-g4523.t1;Parent=K3A94_transcript-g4523.t1
contig_454	AUGUSTUS	exon	7026994	7027106	.	-	.	ID=K3A94_exon-g4523.t1;Name=K3A94_exon-g4523.t1;Parent=K3A94_transcript-g4523.t1
contig_454	AUGUSTUS	CDS	7026994	7027106	1	-	2	ID=K3A94_CDS-g4523.t1;Name=K3A94_CDS-g4523.t1;Parent=K3A94_transcript-g4523.t1
contig_454	AUGUSTUS	intron	7027107	7030004	1	-	.	ID=K3A94_intron-g4523.t1;Name=K3A94_intron-g4523.t1;Parent=K3A94_transcript-g4523.t1
contig_454	AUGUSTUS	exon	7030005	7030254	.	-	.	ID=K3A94_exon-g4523.t1;Name=K3A94_exon-g4523.t1;Parent=K3A94_transcript-g4523.t1
contig_454	AUGUSTUS	CDS	7030005	7030254	1	-	0	ID=K3A94_CDS-g4523.t1;Name=K3A94_CDS-g4523.t1;Parent=K3A94_transcript-g4523.t1
contig_454	AUGUSTUS	intron	7030255	7030443	1	-	.	ID=K3A94_intron-g4523.t1;Name=K3A94_intron-g4523.t1;Parent=K3A94_transcript-g4523.t1
contig_454	AUGUSTUS	exon	7030444	7031160	.	-	.	ID=K3A94_exon-g4523.t1;Name=K3A94_exon-g4523.t1;Parent=K3A94_transcript-g4523.t1
contig_454	AUGUSTUS	CDS	7030444	7031160	0.92	-	0	ID=K3A94_CDS-g4523.t1;Name=K3A94_CDS-g4523.t1;Parent=K3A94_transcript-g4523.t1
contig_454	AUGUSTUS	start_codon	7031158	7031160	.	-	0	ID=K3A94_start_codon-g4523.t1;Name=K3A94_start_codon-g4523.t1;Parent=K3A94_transcript-g4523.t1
contig_454	AUGUSTUS	gene	7031179	7033674	0.27	-	.	ID=K3A94_g4524;Name=K3A94_g4524
contig_454	AUGUSTUS	transcript	7031179	7033674	0.27	-	.	ID=K3A94_transcript-g4524.t1;Name=K3A94_transcript-g4524.t1;Parent=K3A94_g4524
contig_454	AUGUSTUS	stop_codon	7031179	7031181	.	-	0	ID=K3A94_stop_codon-g4524.t1;Name=K3A94_stop_codon-g4524.t1;Parent=K3A94_transcript-g4524.t1
contig_454	AUGUSTUS	exon	7031179	7031192	.	-	.	ID=K3A94_exon-g4524.t1;Name=K3A94_exon-g4524.t1;Parent=K3A94_transcript-g4524.t1
contig_454	AUGUSTUS	CDS	7031179	7031192	0.68	-	2	ID=K3A94_CDS-g4524.t1;Name=K3A94_CDS-g4524.t1;Parent=K3A94_transcript-g4524.t1
contig_454	AUGUSTUS	intron	7031193	7031517	1	-	.	ID=K3A94_intron-g4524.t1;Name=K3A94_intron-g4524.t1;Parent=K3A94_transcript-g4524.t1
contig_454	AUGUSTUS	exon	7031518	7031551	.	-	.	ID=K3A94_exon-g4524.t1;Name=K3A94_exon-g4524.t1;Parent=K3A94_transcript-g4524.t1
contig_454	AUGUSTUS	CDS	7031518	7031551	0.68	-	0	ID=K3A94_CDS-g4524.t1;Name=K3A94_CDS-g4524.t1;Parent=K3A94_transcript-g4524.t1
contig_454	AUGUSTUS	intron	7031552	7033452	0.68	-	.	ID=K3A94_intron-g4524.t1;Name=K3A94_intron-g4524.t1;Parent=K3A94_transcript-g4524.t1
contig_454	AUGUSTUS	exon	7033453	7033674	.	-	.	ID=K3A94_exon-g4524.t1;Name=K3A94_exon-g4524.t1;Parent=K3A94_transcript-g4524.t1
contig_454	AUGUSTUS	CDS	7033453	7033674	0.31	-	0	ID=K3A94_CDS-g4524.t1;Name=K3A94_CDS-g4524.t1;Parent=K3A94_transcript-g4524.t1
contig_454	AUGUSTUS	start_codon	7033672	7033674	.	-	0	ID=K3A94_start_codon-g4524.t1;Name=K3A94_start_codon-g4524.t1;Parent=K3A94_transcript-g4524.t1
contig_454	AUGUSTUS	gene	7035394	7046412	0.97	+	.	ID=K3A94_g4525;Name=K3A94_g4525
contig_454	AUGUSTUS	transcript	7035394	7046412	0.97	+	.	ID=K3A94_transcript-g4525.t1;Name=K3A94_transcript-g4525.t1;Parent=K3A94_g4525
contig_454	AUGUSTUS	start_codon	7035394	7035396	.	+	0	ID=K3A94_start_codon-g4525.t1;Name=K3A94_start_codon-g4525.t1;Parent=K3A94_transcript-g4525.t1
contig_454	AUGUSTUS	exon	7035394	7035478	.	+	.	ID=K3A94_exon-g4525.t1;Name=K3A94_exon-g4525.t1;Parent=K3A94_transcript-g4525.t1
contig_454	AUGUSTUS	CDS	7035394	7035478	0.99	+	0	ID=K3A94_CDS-g4525.t1;Name=K3A94_CDS-g4525.t1;Parent=K3A94_transcript-g4525.t1
contig_454	AUGUSTUS	intron	7035479	7035539	1	+	.	ID=K3A94_intron-g4525.t1;Name=K3A94_intron-g4525.t1;Parent=K3A94_transcript-g4525.t1
contig_454	AUGUSTUS	exon	7035540	7035645	.	+	.	ID=K3A94_exon-g4525.t1;Name=K3A94_exon-g4525.t1;Parent=K3A94_transcript-g4525.t1
contig_454	AUGUSTUS	CDS	7035540	7035645	1	+	2	ID=K3A94_CDS-g4525.t1;Name=K3A94_CDS-g4525.t1;Parent=K3A94_transcript-g4525.t1
contig_454	AUGUSTUS	intron	7035646	7035702	1	+	.	ID=K3A94_intron-g4525.t1;Name=K3A94_intron-g4525.t1;Parent=K3A94_transcript-g4525.t1
contig_454	AUGUSTUS	exon	7035703	7035910	.	+	.	ID=K3A94_exon-g4525.t1;Name=K3A94_exon-g4525.t1;Parent=K3A94_transcript-g4525.t1
contig_454	AUGUSTUS	CDS	7035703	7035910	1	+	1	ID=K3A94_CDS-g4525.t1;Name=K3A94_CDS-g4525.t1;Parent=K3A94_transcript-g4525.t1
contig_454	AUGUSTUS	intron	7035911	7035957	1	+	.	ID=K3A94_intron-g4525.t1;Name=K3A94_intron-g4525.t1;Parent=K3A94_transcript-g4525.t1
contig_454	AUGUSTUS	exon	7035958	7036075	.	+	.	ID=K3A94_exon-g4525.t1;Name=K3A94_exon-g4525.t1;Parent=K3A94_transcript-g4525.t1
contig_454	AUGUSTUS	CDS	7035958	7036075	1	+	0	ID=K3A94_CDS-g4525.t1;Name=K3A94_CDS-g4525.t1;Parent=K3A94_transcript-g4525.t1
contig_454	AUGUSTUS	intron	7036076	7036126	1	+	.	ID=K3A94_intron-g4525.t1;Name=K3A94_intron-g4525.t1;Parent=K3A94_transcript-g4525.t1
contig_454	AUGUSTUS	exon	7036127	7036316	.	+	.	ID=K3A94_exon-g4525.t1;Name=K3A94_exon-g4525.t1;Parent=K3A94_transcript-g4525.t1
contig_454	AUGUSTUS	CDS	7036127	7036316	1	+	2	ID=K3A94_CDS-g4525.t1;Name=K3A94_CDS-g4525.t1;Parent=K3A94_transcript-g4525.t1
contig_454	AUGUSTUS	intron	7036317	7036370	1	+	.	ID=K3A94_intron-g4525.t1;Name=K3A94_intron-g4525.t1;Parent=K3A94_transcript-g4525.t1
contig_454	AUGUSTUS	exon	7036371	7036552	.	+	.	ID=K3A94_exon-g4525.t1;Name=K3A94_exon-g4525.t1;Parent=K3A94_transcript-g4525.t1
contig_454	AUGUSTUS	CDS	7036371	7036552	1	+	1	ID=K3A94_CDS-g4525.t1;Name=K3A94_CDS-g4525.t1;Parent=K3A94_transcript-g4525.t1
contig_454	AUGUSTUS	intron	7036553	7037984	1	+	.	ID=K3A94_intron-g4525.t1;Name=K3A94_intron-g4525.t1;Parent=K3A94_transcript-g4525.t1
contig_454	AUGUSTUS	exon	7037985	7038148	.	+	.	ID=K3A94_exon-g4525.t1;Name=K3A94_exon-g4525.t1;Parent=K3A94_transcript-g4525.t1
contig_454	AUGUSTUS	CDS	7037985	7038148	1	+	2	ID=K3A94_CDS-g4525.t1;Name=K3A94_CDS-g4525.t1;Parent=K3A94_transcript-g4525.t1
contig_454	AUGUSTUS	intron	7038149	7038218	1	+	.	ID=K3A94_intron-g4525.t1;Name=K3A94_intron-g4525.t1;Parent=K3A94_transcript-g4525.t1
contig_454	AUGUSTUS	exon	7038219	7038479	.	+	.	ID=K3A94_exon-g4525.t1;Name=K3A94_exon-g4525.t1;Parent=K3A94_transcript-g4525.t1
contig_454	AUGUSTUS	CDS	7038219	7038479	1	+	0	ID=K3A94_CDS-g4525.t1;Name=K3A94_CDS-g4525.t1;Parent=K3A94_transcript-g4525.t1
contig_454	AUGUSTUS	intron	7038480	7038537	1	+	.	ID=K3A94_intron-g4525.t1;Name=K3A94_intron-g4525.t1;Parent=K3A94_transcript-g4525.t1
contig_454	AUGUSTUS	exon	7038538	7038686	.	+	.	ID=K3A94_exon-g4525.t1;Name=K3A94_exon-g4525.t1;Parent=K3A94_transcript-g4525.t1
contig_454	AUGUSTUS	CDS	7038538	7038686	1	+	0	ID=K3A94_CDS-g4525.t1;Name=K3A94_CDS-g4525.t1;Parent=K3A94_transcript-g4525.t1
contig_454	AUGUSTUS	intron	7038687	7038748	1	+	.	ID=K3A94_intron-g4525.t1;Name=K3A94_intron-g4525.t1;Parent=K3A94_transcript-g4525.t1
contig_454	AUGUSTUS	exon	7038749	7038963	.	+	.	ID=K3A94_exon-g4525.t1;Name=K3A94_exon-g4525.t1;Parent=K3A94_transcript-g4525.t1
contig_454	AUGUSTUS	CDS	7038749	7038963	1	+	1	ID=K3A94_CDS-g4525.t1;Name=K3A94_CDS-g4525.t1;Parent=K3A94_transcript-g4525.t1
contig_454	AUGUSTUS	intron	7038964	7039212	1	+	.	ID=K3A94_intron-g4525.t1;Name=K3A94_intron-g4525.t1;Parent=K3A94_transcript-g4525.t1
contig_454	AUGUSTUS	exon	7039213	7039385	.	+	.	ID=K3A94_exon-g4525.t1;Name=K3A94_exon-g4525.t1;Parent=K3A94_transcript-g4525.t1
contig_454	AUGUSTUS	CDS	7039213	7039385	1	+	2	ID=K3A94_CDS-g4525.t1;Name=K3A94_CDS-g4525.t1;Parent=K3A94_transcript-g4525.t1
contig_454	AUGUSTUS	intron	7039386	7039446	1	+	.	ID=K3A94_intron-g4525.t1;Name=K3A94_intron-g4525.t1;Parent=K3A94_transcript-g4525.t1
contig_454	AUGUSTUS	exon	7039447	7039655	.	+	.	ID=K3A94_exon-g4525.t1;Name=K3A94_exon-g4525.t1;Parent=K3A94_transcript-g4525.t1
contig_454	AUGUSTUS	CDS	7039447	7039655	1	+	0	ID=K3A94_CDS-g4525.t1;Name=K3A94_CDS-g4525.t1;Parent=K3A94_transcript-g4525.t1
contig_454	AUGUSTUS	intron	7039656	7039709	1	+	.	ID=K3A94_intron-g4525.t1;Name=K3A94_intron-g4525.t1;Parent=K3A94_transcript-g4525.t1
contig_454	AUGUSTUS	exon	7039710	7039892	.	+	.	ID=K3A94_exon-g4525.t1;Name=K3A94_exon-g4525.t1;Parent=K3A94_transcript-g4525.t1
contig_454	AUGUSTUS	CDS	7039710	7039892	1	+	1	ID=K3A94_CDS-g4525.t1;Name=K3A94_CDS-g4525.t1;Parent=K3A94_transcript-g4525.t1
contig_454	AUGUSTUS	intron	7039893	7040591	1	+	.	ID=K3A94_intron-g4525.t1;Name=K3A94_intron-g4525.t1;Parent=K3A94_transcript-g4525.t1
contig_454	AUGUSTUS	exon	7040592	7040807	.	+	.	ID=K3A94_exon-g4525.t1;Name=K3A94_exon-g4525.t1;Parent=K3A94_transcript-g4525.t1
contig_454	AUGUSTUS	CDS	7040592	7040807	1	+	1	ID=K3A94_CDS-g4525.t1;Name=K3A94_CDS-g4525.t1;Parent=K3A94_transcript-g4525.t1
contig_454	AUGUSTUS	intron	7040808	7040871	1	+	.	ID=K3A94_intron-g4525.t1;Name=K3A94_intron-g4525.t1;Parent=K3A94_transcript-g4525.t1
contig_454	AUGUSTUS	exon	7040872	7040990	.	+	.	ID=K3A94_exon-g4525.t1;Name=K3A94_exon-g4525.t1;Parent=K3A94_transcript-g4525.t1
contig_454	AUGUSTUS	CDS	7040872	7040990	1	+	1	ID=K3A94_CDS-g4525.t1;Name=K3A94_CDS-g4525.t1;Parent=K3A94_transcript-g4525.t1
contig_454	AUGUSTUS	intron	7040991	7041039	1	+	.	ID=K3A94_intron-g4525.t1;Name=K3A94_intron-g4525.t1;Parent=K3A94_transcript-g4525.t1
contig_454	AUGUSTUS	exon	7041040	7041206	.	+	.	ID=K3A94_exon-g4525.t1;Name=K3A94_exon-g4525.t1;Parent=K3A94_transcript-g4525.t1
contig_454	AUGUSTUS	CDS	7041040	7041206	0.98	+	2	ID=K3A94_CDS-g4525.t1;Name=K3A94_CDS-g4525.t1;Parent=K3A94_transcript-g4525.t1
contig_454	AUGUSTUS	intron	7041207	7042560	1	+	.	ID=K3A94_intron-g4525.t1;Name=K3A94_intron-g4525.t1;Parent=K3A94_transcript-g4525.t1
contig_454	AUGUSTUS	exon	7042561	7042656	.	+	.	ID=K3A94_exon-g4525.t1;Name=K3A94_exon-g4525.t1;Parent=K3A94_transcript-g4525.t1
contig_454	AUGUSTUS	CDS	7042561	7042656	1	+	0	ID=K3A94_CDS-g4525.t1;Name=K3A94_CDS-g4525.t1;Parent=K3A94_transcript-g4525.t1
contig_454	AUGUSTUS	intron	7042657	7042715	1	+	.	ID=K3A94_intron-g4525.t1;Name=K3A94_intron-g4525.t1;Parent=K3A94_transcript-g4525.t1
contig_454	AUGUSTUS	exon	7042716	7043019	.	+	.	ID=K3A94_exon-g4525.t1;Name=K3A94_exon-g4525.t1;Parent=K3A94_transcript-g4525.t1
contig_454	AUGUSTUS	CDS	7042716	7043019	1	+	0	ID=K3A94_CDS-g4525.t1;Name=K3A94_CDS-g4525.t1;Parent=K3A94_transcript-g4525.t1
contig_454	AUGUSTUS	intron	7043020	7043830	1	+	.	ID=K3A94_intron-g4525.t1;Name=K3A94_intron-g4525.t1;Parent=K3A94_transcript-g4525.t1
contig_454	AUGUSTUS	exon	7043831	7044033	.	+	.	ID=K3A94_exon-g4525.t1;Name=K3A94_exon-g4525.t1;Parent=K3A94_transcript-g4525.t1
contig_454	AUGUSTUS	CDS	7043831	7044033	1	+	2	ID=K3A94_CDS-g4525.t1;Name=K3A94_CDS-g4525.t1;Parent=K3A94_transcript-g4525.t1
contig_454	AUGUSTUS	intron	7044034	7045366	1	+	.	ID=K3A94_intron-g4525.t1;Name=K3A94_intron-g4525.t1;Parent=K3A94_transcript-g4525.t1
contig_454	AUGUSTUS	exon	7045367	7045502	.	+	.	ID=K3A94_exon-g4525.t1;Name=K3A94_exon-g4525.t1;Parent=K3A94_transcript-g4525.t1
contig_454	AUGUSTUS	CDS	7045367	7045502	1	+	0	ID=K3A94_CDS-g4525.t1;Name=K3A94_CDS-g4525.t1;Parent=K3A94_transcript-g4525.t1
contig_454	AUGUSTUS	intron	7045503	7045557	1	+	.	ID=K3A94_intron-g4525.t1;Name=K3A94_intron-g4525.t1;Parent=K3A94_transcript-g4525.t1
contig_454	AUGUSTUS	exon	7045558	7045740	.	+	.	ID=K3A94_exon-g4525.t1;Name=K3A94_exon-g4525.t1;Parent=K3A94_transcript-g4525.t1
contig_454	AUGUSTUS	CDS	7045558	7045740	1	+	2	ID=K3A94_CDS-g4525.t1;Name=K3A94_CDS-g4525.t1;Parent=K3A94_transcript-g4525.t1
contig_454	AUGUSTUS	intron	7045741	7045798	1	+	.	ID=K3A94_intron-g4525.t1;Name=K3A94_intron-g4525.t1;Parent=K3A94_transcript-g4525.t1
contig_454	AUGUSTUS	exon	7045799	7045965	.	+	.	ID=K3A94_exon-g4525.t1;Name=K3A94_exon-g4525.t1;Parent=K3A94_transcript-g4525.t1
contig_454	AUGUSTUS	CDS	7045799	7045965	1	+	2	ID=K3A94_CDS-g4525.t1;Name=K3A94_CDS-g4525.t1;Parent=K3A94_transcript-g4525.t1
contig_454	AUGUSTUS	intron	7045966	7046019	1	+	.	ID=K3A94_intron-g4525.t1;Name=K3A94_intron-g4525.t1;Parent=K3A94_transcript-g4525.t1
contig_454	AUGUSTUS	exon	7046020	7046259	.	+	.	ID=K3A94_exon-g4525.t1;Name=K3A94_exon-g4525.t1;Parent=K3A94_transcript-g4525.t1
contig_454	AUGUSTUS	CDS	7046020	7046259	1	+	0	ID=K3A94_CDS-g4525.t1;Name=K3A94_CDS-g4525.t1;Parent=K3A94_transcript-g4525.t1
contig_454	AUGUSTUS	intron	7046260	7046313	1	+	.	ID=K3A94_intron-g4525.t1;Name=K3A94_intron-g4525.t1;Parent=K3A94_transcript-g4525.t1
contig_454	AUGUSTUS	exon	7046314	7046412	.	+	.	ID=K3A94_exon-g4525.t1;Name=K3A94_exon-g4525.t1;Parent=K3A94_transcript-g4525.t1
contig_454	AUGUSTUS	CDS	7046314	7046412	1	+	0	ID=K3A94_CDS-g4525.t1;Name=K3A94_CDS-g4525.t1;Parent=K3A94_transcript-g4525.t1
contig_454	AUGUSTUS	stop_codon	7046410	7046412	.	+	0	ID=K3A94_stop_codon-g4525.t1;Name=K3A94_stop_codon-g4525.t1;Parent=K3A94_transcript-g4525.t1
contig_454	AUGUSTUS	gene	7046563	7052262	1	-	.	ID=K3A94_g4526;Name=K3A94_g4526
contig_454	AUGUSTUS	transcript	7046563	7052262	1	-	.	ID=K3A94_transcript-g4526.t1;Name=K3A94_transcript-g4526.t1;Parent=K3A94_g4526
contig_454	AUGUSTUS	stop_codon	7046563	7046565	.	-	0	ID=K3A94_stop_codon-g4526.t1;Name=K3A94_stop_codon-g4526.t1;Parent=K3A94_transcript-g4526.t1
contig_454	AUGUSTUS	exon	7046563	7046693	.	-	.	ID=K3A94_exon-g4526.t1;Name=K3A94_exon-g4526.t1;Parent=K3A94_transcript-g4526.t1
contig_454	AUGUSTUS	CDS	7046563	7046693	1	-	2	ID=K3A94_CDS-g4526.t1;Name=K3A94_CDS-g4526.t1;Parent=K3A94_transcript-g4526.t1
contig_454	AUGUSTUS	intron	7046694	7046795	1	-	.	ID=K3A94_intron-g4526.t1;Name=K3A94_intron-g4526.t1;Parent=K3A94_transcript-g4526.t1
contig_454	AUGUSTUS	exon	7046796	7047062	.	-	.	ID=K3A94_exon-g4526.t1;Name=K3A94_exon-g4526.t1;Parent=K3A94_transcript-g4526.t1
contig_454	AUGUSTUS	CDS	7046796	7047062	1	-	2	ID=K3A94_CDS-g4526.t1;Name=K3A94_CDS-g4526.t1;Parent=K3A94_transcript-g4526.t1
contig_454	AUGUSTUS	intron	7047063	7047121	1	-	.	ID=K3A94_intron-g4526.t1;Name=K3A94_intron-g4526.t1;Parent=K3A94_transcript-g4526.t1
contig_454	AUGUSTUS	exon	7047122	7047713	.	-	.	ID=K3A94_exon-g4526.t1;Name=K3A94_exon-g4526.t1;Parent=K3A94_transcript-g4526.t1
contig_454	AUGUSTUS	CDS	7047122	7047713	1	-	0	ID=K3A94_CDS-g4526.t1;Name=K3A94_CDS-g4526.t1;Parent=K3A94_transcript-g4526.t1
contig_454	AUGUSTUS	intron	7047714	7047767	1	-	.	ID=K3A94_intron-g4526.t1;Name=K3A94_intron-g4526.t1;Parent=K3A94_transcript-g4526.t1
contig_454	AUGUSTUS	exon	7047768	7048011	.	-	.	ID=K3A94_exon-g4526.t1;Name=K3A94_exon-g4526.t1;Parent=K3A94_transcript-g4526.t1
contig_454	AUGUSTUS	CDS	7047768	7048011	1	-	1	ID=K3A94_CDS-g4526.t1;Name=K3A94_CDS-g4526.t1;Parent=K3A94_transcript-g4526.t1
contig_454	AUGUSTUS	intron	7048012	7048075	1	-	.	ID=K3A94_intron-g4526.t1;Name=K3A94_intron-g4526.t1;Parent=K3A94_transcript-g4526.t1
contig_454	AUGUSTUS	exon	7048076	7048433	.	-	.	ID=K3A94_exon-g4526.t1;Name=K3A94_exon-g4526.t1;Parent=K3A94_transcript-g4526.t1
contig_454	AUGUSTUS	CDS	7048076	7048433	1	-	2	ID=K3A94_CDS-g4526.t1;Name=K3A94_CDS-g4526.t1;Parent=K3A94_transcript-g4526.t1
contig_454	AUGUSTUS	intron	7048434	7049316	1	-	.	ID=K3A94_intron-g4526.t1;Name=K3A94_intron-g4526.t1;Parent=K3A94_transcript-g4526.t1
contig_454	AUGUSTUS	exon	7049317	7049677	.	-	.	ID=K3A94_exon-g4526.t1;Name=K3A94_exon-g4526.t1;Parent=K3A94_transcript-g4526.t1
contig_454	AUGUSTUS	CDS	7049317	7049677	1	-	0	ID=K3A94_CDS-g4526.t1;Name=K3A94_CDS-g4526.t1;Parent=K3A94_transcript-g4526.t1
contig_454	AUGUSTUS	intron	7049678	7049743	1	-	.	ID=K3A94_intron-g4526.t1;Name=K3A94_intron-g4526.t1;Parent=K3A94_transcript-g4526.t1
contig_454	AUGUSTUS	exon	7049744	7049873	.	-	.	ID=K3A94_exon-g4526.t1;Name=K3A94_exon-g4526.t1;Parent=K3A94_transcript-g4526.t1
contig_454	AUGUSTUS	CDS	7049744	7049873	1	-	1	ID=K3A94_CDS-g4526.t1;Name=K3A94_CDS-g4526.t1;Parent=K3A94_transcript-g4526.t1
contig_454	AUGUSTUS	intron	7049874	7051590	1	-	.	ID=K3A94_intron-g4526.t1;Name=K3A94_intron-g4526.t1;Parent=K3A94_transcript-g4526.t1
contig_454	AUGUSTUS	exon	7051591	7051985	.	-	.	ID=K3A94_exon-g4526.t1;Name=K3A94_exon-g4526.t1;Parent=K3A94_transcript-g4526.t1
contig_454	AUGUSTUS	CDS	7051591	7051985	1	-	0	ID=K3A94_CDS-g4526.t1;Name=K3A94_CDS-g4526.t1;Parent=K3A94_transcript-g4526.t1
contig_454	AUGUSTUS	intron	7051986	7052039	1	-	.	ID=K3A94_intron-g4526.t1;Name=K3A94_intron-g4526.t1;Parent=K3A94_transcript-g4526.t1
contig_454	AUGUSTUS	exon	7052040	7052170	.	-	.	ID=K3A94_exon-g4526.t1;Name=K3A94_exon-g4526.t1;Parent=K3A94_transcript-g4526.t1
contig_454	AUGUSTUS	CDS	7052040	7052170	1	-	2	ID=K3A94_CDS-g4526.t1;Name=K3A94_CDS-g4526.t1;Parent=K3A94_transcript-g4526.t1
contig_454	AUGUSTUS	intron	7052171	7052222	1	-	.	ID=K3A94_intron-g4526.t1;Name=K3A94_intron-g4526.t1;Parent=K3A94_transcript-g4526.t1
contig_454	AUGUSTUS	exon	7052223	7052262	.	-	.	ID=K3A94_exon-g4526.t1;Name=K3A94_exon-g4526.t1;Parent=K3A94_transcript-g4526.t1
contig_454	AUGUSTUS	CDS	7052223	7052262	1	-	0	ID=K3A94_CDS-g4526.t1;Name=K3A94_CDS-g4526.t1;Parent=K3A94_transcript-g4526.t1
contig_454	AUGUSTUS	start_codon	7052260	7052262	.	-	0	ID=K3A94_start_codon-g4526.t1;Name=K3A94_start_codon-g4526.t1;Parent=K3A94_transcript-g4526.t1
contig_454	AUGUSTUS	gene	7052580	7058358	0.37	+	.	ID=K3A94_g4527;Name=K3A94_g4527
contig_454	AUGUSTUS	transcript	7052580	7058358	0.37	+	.	ID=K3A94_transcript-g4527.t1;Name=K3A94_transcript-g4527.t1;Parent=K3A94_g4527
contig_454	AUGUSTUS	start_codon	7052580	7052582	.	+	0	ID=K3A94_start_codon-g4527.t1;Name=K3A94_start_codon-g4527.t1;Parent=K3A94_transcript-g4527.t1
contig_454	AUGUSTUS	exon	7052580	7052658	.	+	.	ID=K3A94_exon-g4527.t1;Name=K3A94_exon-g4527.t1;Parent=K3A94_transcript-g4527.t1
contig_454	AUGUSTUS	CDS	7052580	7052658	0.79	+	0	ID=K3A94_CDS-g4527.t1;Name=K3A94_CDS-g4527.t1;Parent=K3A94_transcript-g4527.t1
contig_454	AUGUSTUS	intron	7052659	7052813	1	+	.	ID=K3A94_intron-g4527.t1;Name=K3A94_intron-g4527.t1;Parent=K3A94_transcript-g4527.t1
contig_454	AUGUSTUS	exon	7052814	7052911	.	+	.	ID=K3A94_exon-g4527.t1;Name=K3A94_exon-g4527.t1;Parent=K3A94_transcript-g4527.t1
contig_454	AUGUSTUS	CDS	7052814	7052911	1	+	2	ID=K3A94_CDS-g4527.t1;Name=K3A94_CDS-g4527.t1;Parent=K3A94_transcript-g4527.t1
contig_454	AUGUSTUS	intron	7052912	7052964	1	+	.	ID=K3A94_intron-g4527.t1;Name=K3A94_intron-g4527.t1;Parent=K3A94_transcript-g4527.t1
contig_454	AUGUSTUS	exon	7052965	7053105	.	+	.	ID=K3A94_exon-g4527.t1;Name=K3A94_exon-g4527.t1;Parent=K3A94_transcript-g4527.t1
contig_454	AUGUSTUS	CDS	7052965	7053105	1	+	0	ID=K3A94_CDS-g4527.t1;Name=K3A94_CDS-g4527.t1;Parent=K3A94_transcript-g4527.t1
contig_454	AUGUSTUS	intron	7053106	7054432	1	+	.	ID=K3A94_intron-g4527.t1;Name=K3A94_intron-g4527.t1;Parent=K3A94_transcript-g4527.t1
contig_454	AUGUSTUS	exon	7054433	7054610	.	+	.	ID=K3A94_exon-g4527.t1;Name=K3A94_exon-g4527.t1;Parent=K3A94_transcript-g4527.t1
contig_454	AUGUSTUS	CDS	7054433	7054610	1	+	0	ID=K3A94_CDS-g4527.t1;Name=K3A94_CDS-g4527.t1;Parent=K3A94_transcript-g4527.t1
contig_454	AUGUSTUS	intron	7054611	7054664	1	+	.	ID=K3A94_intron-g4527.t1;Name=K3A94_intron-g4527.t1;Parent=K3A94_transcript-g4527.t1
contig_454	AUGUSTUS	exon	7054665	7054800	.	+	.	ID=K3A94_exon-g4527.t1;Name=K3A94_exon-g4527.t1;Parent=K3A94_transcript-g4527.t1
contig_454	AUGUSTUS	CDS	7054665	7054800	1	+	2	ID=K3A94_CDS-g4527.t1;Name=K3A94_CDS-g4527.t1;Parent=K3A94_transcript-g4527.t1
contig_454	AUGUSTUS	intron	7054801	7057411	1	+	.	ID=K3A94_intron-g4527.t1;Name=K3A94_intron-g4527.t1;Parent=K3A94_transcript-g4527.t1
contig_454	AUGUSTUS	exon	7057412	7057641	.	+	.	ID=K3A94_exon-g4527.t1;Name=K3A94_exon-g4527.t1;Parent=K3A94_transcript-g4527.t1
contig_454	AUGUSTUS	CDS	7057412	7057641	1	+	1	ID=K3A94_CDS-g4527.t1;Name=K3A94_CDS-g4527.t1;Parent=K3A94_transcript-g4527.t1
contig_454	AUGUSTUS	intron	7057642	7058251	1	+	.	ID=K3A94_intron-g4527.t1;Name=K3A94_intron-g4527.t1;Parent=K3A94_transcript-g4527.t1
contig_454	AUGUSTUS	exon	7058252	7058358	.	+	.	ID=K3A94_exon-g4527.t1;Name=K3A94_exon-g4527.t1;Parent=K3A94_transcript-g4527.t1
contig_454	AUGUSTUS	CDS	7058252	7058358	0.47	+	2	ID=K3A94_CDS-g4527.t1;Name=K3A94_CDS-g4527.t1;Parent=K3A94_transcript-g4527.t1
contig_454	AUGUSTUS	stop_codon	7058356	7058358	.	+	0	ID=K3A94_stop_codon-g4527.t1;Name=K3A94_stop_codon-g4527.t1;Parent=K3A94_transcript-g4527.t1
contig_454	AUGUSTUS	gene	7070578	7080060	0.96	-	.	ID=K3A94_g4528;Name=K3A94_g4528
contig_454	AUGUSTUS	transcript	7070578	7080060	0.96	-	.	ID=K3A94_transcript-g4528.t1;Name=K3A94_transcript-g4528.t1;Parent=K3A94_g4528
contig_454	AUGUSTUS	stop_codon	7070578	7070580	.	-	0	ID=K3A94_stop_codon-g4528.t1;Name=K3A94_stop_codon-g4528.t1;Parent=K3A94_transcript-g4528.t1
contig_454	AUGUSTUS	exon	7070578	7071693	.	-	.	ID=K3A94_exon-g4528.t1;Name=K3A94_exon-g4528.t1;Parent=K3A94_transcript-g4528.t1
contig_454	AUGUSTUS	CDS	7070578	7071693	0.96	-	0	ID=K3A94_CDS-g4528.t1;Name=K3A94_CDS-g4528.t1;Parent=K3A94_transcript-g4528.t1
contig_454	AUGUSTUS	intron	7071694	7075682	1	-	.	ID=K3A94_intron-g4528.t1;Name=K3A94_intron-g4528.t1;Parent=K3A94_transcript-g4528.t1
contig_454	AUGUSTUS	exon	7075683	7075873	.	-	.	ID=K3A94_exon-g4528.t1;Name=K3A94_exon-g4528.t1;Parent=K3A94_transcript-g4528.t1
contig_454	AUGUSTUS	CDS	7075683	7075873	1	-	2	ID=K3A94_CDS-g4528.t1;Name=K3A94_CDS-g4528.t1;Parent=K3A94_transcript-g4528.t1
contig_454	AUGUSTUS	intron	7075874	7076221	1	-	.	ID=K3A94_intron-g4528.t1;Name=K3A94_intron-g4528.t1;Parent=K3A94_transcript-g4528.t1
contig_454	AUGUSTUS	exon	7076222	7076361	.	-	.	ID=K3A94_exon-g4528.t1;Name=K3A94_exon-g4528.t1;Parent=K3A94_transcript-g4528.t1
contig_454	AUGUSTUS	CDS	7076222	7076361	1	-	1	ID=K3A94_CDS-g4528.t1;Name=K3A94_CDS-g4528.t1;Parent=K3A94_transcript-g4528.t1
contig_454	AUGUSTUS	intron	7076362	7079512	1	-	.	ID=K3A94_intron-g4528.t1;Name=K3A94_intron-g4528.t1;Parent=K3A94_transcript-g4528.t1
contig_454	AUGUSTUS	exon	7079513	7079718	.	-	.	ID=K3A94_exon-g4528.t1;Name=K3A94_exon-g4528.t1;Parent=K3A94_transcript-g4528.t1
contig_454	AUGUSTUS	CDS	7079513	7079718	1	-	0	ID=K3A94_CDS-g4528.t1;Name=K3A94_CDS-g4528.t1;Parent=K3A94_transcript-g4528.t1
contig_454	AUGUSTUS	intron	7079719	7079781	1	-	.	ID=K3A94_intron-g4528.t1;Name=K3A94_intron-g4528.t1;Parent=K3A94_transcript-g4528.t1
contig_454	AUGUSTUS	exon	7079782	7079899	.	-	.	ID=K3A94_exon-g4528.t1;Name=K3A94_exon-g4528.t1;Parent=K3A94_transcript-g4528.t1
contig_454	AUGUSTUS	CDS	7079782	7079899	1	-	1	ID=K3A94_CDS-g4528.t1;Name=K3A94_CDS-g4528.t1;Parent=K3A94_transcript-g4528.t1
contig_454	AUGUSTUS	intron	7079900	7079962	1	-	.	ID=K3A94_intron-g4528.t1;Name=K3A94_intron-g4528.t1;Parent=K3A94_transcript-g4528.t1
contig_454	AUGUSTUS	exon	7079963	7080060	.	-	.	ID=K3A94_exon-g4528.t1;Name=K3A94_exon-g4528.t1;Parent=K3A94_transcript-g4528.t1
contig_454	AUGUSTUS	CDS	7079963	7080060	1	-	0	ID=K3A94_CDS-g4528.t1;Name=K3A94_CDS-g4528.t1;Parent=K3A94_transcript-g4528.t1
contig_454	AUGUSTUS	start_codon	7080058	7080060	.	-	0	ID=K3A94_start_codon-g4528.t1;Name=K3A94_start_codon-g4528.t1;Parent=K3A94_transcript-g4528.t1
contig_454	AUGUSTUS	gene	7080593	7081325	1	+	.	ID=K3A94_g4529;Name=K3A94_g4529
contig_454	AUGUSTUS	transcript	7080593	7081325	1	+	.	ID=K3A94_transcript-g4529.t1;Name=K3A94_transcript-g4529.t1;Parent=K3A94_g4529
contig_454	AUGUSTUS	start_codon	7080593	7080595	.	+	0	ID=K3A94_start_codon-g4529.t1;Name=K3A94_start_codon-g4529.t1;Parent=K3A94_transcript-g4529.t1
contig_454	AUGUSTUS	exon	7080593	7080640	.	+	.	ID=K3A94_exon-g4529.t1;Name=K3A94_exon-g4529.t1;Parent=K3A94_transcript-g4529.t1
contig_454	AUGUSTUS	CDS	7080593	7080640	1	+	0	ID=K3A94_CDS-g4529.t1;Name=K3A94_CDS-g4529.t1;Parent=K3A94_transcript-g4529.t1
contig_454	AUGUSTUS	intron	7080641	7080689	1	+	.	ID=K3A94_intron-g4529.t1;Name=K3A94_intron-g4529.t1;Parent=K3A94_transcript-g4529.t1
contig_454	AUGUSTUS	exon	7080690	7081325	.	+	.	ID=K3A94_exon-g4529.t1;Name=K3A94_exon-g4529.t1;Parent=K3A94_transcript-g4529.t1
contig_454	AUGUSTUS	CDS	7080690	7081325	1	+	0	ID=K3A94_CDS-g4529.t1;Name=K3A94_CDS-g4529.t1;Parent=K3A94_transcript-g4529.t1
contig_454	AUGUSTUS	stop_codon	7081323	7081325	.	+	0	ID=K3A94_stop_codon-g4529.t1;Name=K3A94_stop_codon-g4529.t1;Parent=K3A94_transcript-g4529.t1
contig_454	AUGUSTUS	gene	7081364	7083309	0.33	-	.	ID=K3A94_g4530;Name=K3A94_g4530
contig_454	AUGUSTUS	transcript	7081364	7083309	0.33	-	.	ID=K3A94_transcript-g4530.t1;Name=K3A94_transcript-g4530.t1;Parent=K3A94_g4530
contig_454	AUGUSTUS	stop_codon	7081364	7081366	.	-	0	ID=K3A94_stop_codon-g4530.t1;Name=K3A94_stop_codon-g4530.t1;Parent=K3A94_transcript-g4530.t1
contig_454	AUGUSTUS	exon	7081364	7081562	.	-	.	ID=K3A94_exon-g4530.t1;Name=K3A94_exon-g4530.t1;Parent=K3A94_transcript-g4530.t1
contig_454	AUGUSTUS	CDS	7081364	7081562	0.45	-	1	ID=K3A94_CDS-g4530.t1;Name=K3A94_CDS-g4530.t1;Parent=K3A94_transcript-g4530.t1
contig_454	AUGUSTUS	intron	7081563	7082607	0.45	-	.	ID=K3A94_intron-g4530.t1;Name=K3A94_intron-g4530.t1;Parent=K3A94_transcript-g4530.t1
contig_454	AUGUSTUS	exon	7082608	7082762	.	-	.	ID=K3A94_exon-g4530.t1;Name=K3A94_exon-g4530.t1;Parent=K3A94_transcript-g4530.t1
contig_454	AUGUSTUS	CDS	7082608	7082762	0.64	-	0	ID=K3A94_CDS-g4530.t1;Name=K3A94_CDS-g4530.t1;Parent=K3A94_transcript-g4530.t1
contig_454	AUGUSTUS	intron	7082763	7082819	0.71	-	.	ID=K3A94_intron-g4530.t1;Name=K3A94_intron-g4530.t1;Parent=K3A94_transcript-g4530.t1
contig_454	AUGUSTUS	exon	7082820	7082996	.	-	.	ID=K3A94_exon-g4530.t1;Name=K3A94_exon-g4530.t1;Parent=K3A94_transcript-g4530.t1
contig_454	AUGUSTUS	CDS	7082820	7082996	0.71	-	0	ID=K3A94_CDS-g4530.t1;Name=K3A94_CDS-g4530.t1;Parent=K3A94_transcript-g4530.t1
contig_454	AUGUSTUS	intron	7082997	7083056	0.94	-	.	ID=K3A94_intron-g4530.t1;Name=K3A94_intron-g4530.t1;Parent=K3A94_transcript-g4530.t1
contig_454	AUGUSTUS	exon	7083057	7083227	.	-	.	ID=K3A94_exon-g4530.t1;Name=K3A94_exon-g4530.t1;Parent=K3A94_transcript-g4530.t1
contig_454	AUGUSTUS	CDS	7083057	7083227	0.79	-	0	ID=K3A94_CDS-g4530.t1;Name=K3A94_CDS-g4530.t1;Parent=K3A94_transcript-g4530.t1
contig_454	AUGUSTUS	intron	7083228	7083282	0.82	-	.	ID=K3A94_intron-g4530.t1;Name=K3A94_intron-g4530.t1;Parent=K3A94_transcript-g4530.t1
contig_454	AUGUSTUS	exon	7083283	7083309	.	-	.	ID=K3A94_exon-g4530.t1;Name=K3A94_exon-g4530.t1;Parent=K3A94_transcript-g4530.t1
contig_454	AUGUSTUS	CDS	7083283	7083309	0.77	-	0	ID=K3A94_CDS-g4530.t1;Name=K3A94_CDS-g4530.t1;Parent=K3A94_transcript-g4530.t1
contig_454	AUGUSTUS	start_codon	7083307	7083309	.	-	0	ID=K3A94_start_codon-g4530.t1;Name=K3A94_start_codon-g4530.t1;Parent=K3A94_transcript-g4530.t1
contig_454	AUGUSTUS	gene	7085436	7086092	0.88	-	.	ID=K3A94_g4531;Name=K3A94_g4531
contig_454	AUGUSTUS	transcript	7085436	7086092	0.88	-	.	ID=K3A94_transcript-g4531.t1;Name=K3A94_transcript-g4531.t1;Parent=K3A94_g4531
contig_454	AUGUSTUS	stop_codon	7085436	7085438	.	-	0	ID=K3A94_stop_codon-g4531.t1;Name=K3A94_stop_codon-g4531.t1;Parent=K3A94_transcript-g4531.t1
contig_454	AUGUSTUS	exon	7085436	7086092	.	-	.	ID=K3A94_exon-g4531.t1;Name=K3A94_exon-g4531.t1;Parent=K3A94_transcript-g4531.t1
contig_454	AUGUSTUS	CDS	7085436	7086092	0.88	-	0	ID=K3A94_CDS-g4531.t1;Name=K3A94_CDS-g4531.t1;Parent=K3A94_transcript-g4531.t1
contig_454	AUGUSTUS	start_codon	7086090	7086092	.	-	0	ID=K3A94_start_codon-g4531.t1;Name=K3A94_start_codon-g4531.t1;Parent=K3A94_transcript-g4531.t1
contig_454	AUGUSTUS	gene	7086146	7086528	0.88	-	.	ID=K3A94_g4532;Name=K3A94_g4532
contig_454	AUGUSTUS	transcript	7086146	7086528	0.88	-	.	ID=K3A94_transcript-g4532.t1;Name=K3A94_transcript-g4532.t1;Parent=K3A94_g4532
contig_454	AUGUSTUS	stop_codon	7086146	7086148	.	-	0	ID=K3A94_stop_codon-g4532.t1;Name=K3A94_stop_codon-g4532.t1;Parent=K3A94_transcript-g4532.t1
contig_454	AUGUSTUS	exon	7086146	7086331	.	-	.	ID=K3A94_exon-g4532.t1;Name=K3A94_exon-g4532.t1;Parent=K3A94_transcript-g4532.t1
contig_454	AUGUSTUS	CDS	7086146	7086331	0.88	-	0	ID=K3A94_CDS-g4532.t1;Name=K3A94_CDS-g4532.t1;Parent=K3A94_transcript-g4532.t1
contig_454	AUGUSTUS	intron	7086332	7086384	1	-	.	ID=K3A94_intron-g4532.t1;Name=K3A94_intron-g4532.t1;Parent=K3A94_transcript-g4532.t1
contig_454	AUGUSTUS	exon	7086385	7086528	.	-	.	ID=K3A94_exon-g4532.t1;Name=K3A94_exon-g4532.t1;Parent=K3A94_transcript-g4532.t1
contig_454	AUGUSTUS	CDS	7086385	7086528	1	-	0	ID=K3A94_CDS-g4532.t1;Name=K3A94_CDS-g4532.t1;Parent=K3A94_transcript-g4532.t1
contig_454	AUGUSTUS	start_codon	7086526	7086528	.	-	0	ID=K3A94_start_codon-g4532.t1;Name=K3A94_start_codon-g4532.t1;Parent=K3A94_transcript-g4532.t1
contig_454	AUGUSTUS	gene	7087696	7088130	0.58	+	.	ID=K3A94_g4533;Name=K3A94_g4533
contig_454	AUGUSTUS	transcript	7087696	7088130	0.58	+	.	ID=K3A94_transcript-g4533.t1;Name=K3A94_transcript-g4533.t1;Parent=K3A94_g4533
contig_454	AUGUSTUS	start_codon	7087696	7087698	.	+	0	ID=K3A94_start_codon-g4533.t1;Name=K3A94_start_codon-g4533.t1;Parent=K3A94_transcript-g4533.t1
contig_454	AUGUSTUS	exon	7087696	7088130	.	+	.	ID=K3A94_exon-g4533.t1;Name=K3A94_exon-g4533.t1;Parent=K3A94_transcript-g4533.t1
contig_454	AUGUSTUS	CDS	7087696	7088130	0.58	+	0	ID=K3A94_CDS-g4533.t1;Name=K3A94_CDS-g4533.t1;Parent=K3A94_transcript-g4533.t1
contig_454	AUGUSTUS	stop_codon	7088128	7088130	.	+	0	ID=K3A94_stop_codon-g4533.t1;Name=K3A94_stop_codon-g4533.t1;Parent=K3A94_transcript-g4533.t1
contig_454	AUGUSTUS	gene	7098098	7098403	0.97	-	.	ID=K3A94_g4534;Name=K3A94_g4534
contig_454	AUGUSTUS	transcript	7098098	7098403	0.97	-	.	ID=K3A94_transcript-g4534.t1;Name=K3A94_transcript-g4534.t1;Parent=K3A94_g4534
contig_454	AUGUSTUS	stop_codon	7098098	7098100	.	-	0	ID=K3A94_stop_codon-g4534.t1;Name=K3A94_stop_codon-g4534.t1;Parent=K3A94_transcript-g4534.t1
contig_454	AUGUSTUS	exon	7098098	7098403	.	-	.	ID=K3A94_exon-g4534.t1;Name=K3A94_exon-g4534.t1;Parent=K3A94_transcript-g4534.t1
contig_454	AUGUSTUS	CDS	7098098	7098403	0.97	-	0	ID=K3A94_CDS-g4534.t1;Name=K3A94_CDS-g4534.t1;Parent=K3A94_transcript-g4534.t1
contig_454	AUGUSTUS	start_codon	7098401	7098403	.	-	0	ID=K3A94_start_codon-g4534.t1;Name=K3A94_start_codon-g4534.t1;Parent=K3A94_transcript-g4534.t1
contig_454	AUGUSTUS	gene	7117658	7185490	0.97	+	.	ID=K3A94_g4535;Name=K3A94_g4535
contig_454	AUGUSTUS	transcript	7117658	7185490	0.97	+	.	ID=K3A94_transcript-g4535.t1;Name=K3A94_transcript-g4535.t1;Parent=K3A94_g4535
contig_454	AUGUSTUS	start_codon	7117658	7117660	.	+	0	ID=K3A94_start_codon-g4535.t1;Name=K3A94_start_codon-g4535.t1;Parent=K3A94_transcript-g4535.t1
contig_454	AUGUSTUS	exon	7117658	7117697	.	+	.	ID=K3A94_exon-g4535.t1;Name=K3A94_exon-g4535.t1;Parent=K3A94_transcript-g4535.t1
contig_454	AUGUSTUS	CDS	7117658	7117697	1	+	0	ID=K3A94_CDS-g4535.t1;Name=K3A94_CDS-g4535.t1;Parent=K3A94_transcript-g4535.t1
contig_454	AUGUSTUS	intron	7117698	7117762	1	+	.	ID=K3A94_intron-g4535.t1;Name=K3A94_intron-g4535.t1;Parent=K3A94_transcript-g4535.t1
contig_454	AUGUSTUS	exon	7117763	7118292	.	+	.	ID=K3A94_exon-g4535.t1;Name=K3A94_exon-g4535.t1;Parent=K3A94_transcript-g4535.t1
contig_454	AUGUSTUS	CDS	7117763	7118292	1	+	2	ID=K3A94_CDS-g4535.t1;Name=K3A94_CDS-g4535.t1;Parent=K3A94_transcript-g4535.t1
contig_454	AUGUSTUS	intron	7118293	7119865	1	+	.	ID=K3A94_intron-g4535.t1;Name=K3A94_intron-g4535.t1;Parent=K3A94_transcript-g4535.t1
contig_454	AUGUSTUS	exon	7119866	7120255	.	+	.	ID=K3A94_exon-g4535.t1;Name=K3A94_exon-g4535.t1;Parent=K3A94_transcript-g4535.t1
contig_454	AUGUSTUS	CDS	7119866	7120255	1	+	0	ID=K3A94_CDS-g4535.t1;Name=K3A94_CDS-g4535.t1;Parent=K3A94_transcript-g4535.t1
contig_454	AUGUSTUS	intron	7120256	7120308	1	+	.	ID=K3A94_intron-g4535.t1;Name=K3A94_intron-g4535.t1;Parent=K3A94_transcript-g4535.t1
contig_454	AUGUSTUS	exon	7120309	7120888	.	+	.	ID=K3A94_exon-g4535.t1;Name=K3A94_exon-g4535.t1;Parent=K3A94_transcript-g4535.t1
contig_454	AUGUSTUS	CDS	7120309	7120888	1	+	0	ID=K3A94_CDS-g4535.t1;Name=K3A94_CDS-g4535.t1;Parent=K3A94_transcript-g4535.t1
contig_454	AUGUSTUS	intron	7120889	7121600	1	+	.	ID=K3A94_intron-g4535.t1;Name=K3A94_intron-g4535.t1;Parent=K3A94_transcript-g4535.t1
contig_454	AUGUSTUS	exon	7121601	7121869	.	+	.	ID=K3A94_exon-g4535.t1;Name=K3A94_exon-g4535.t1;Parent=K3A94_transcript-g4535.t1
contig_454	AUGUSTUS	CDS	7121601	7121869	1	+	2	ID=K3A94_CDS-g4535.t1;Name=K3A94_CDS-g4535.t1;Parent=K3A94_transcript-g4535.t1
contig_454	AUGUSTUS	intron	7121870	7122574	1	+	.	ID=K3A94_intron-g4535.t1;Name=K3A94_intron-g4535.t1;Parent=K3A94_transcript-g4535.t1
contig_454	AUGUSTUS	exon	7122575	7122760	.	+	.	ID=K3A94_exon-g4535.t1;Name=K3A94_exon-g4535.t1;Parent=K3A94_transcript-g4535.t1
contig_454	AUGUSTUS	CDS	7122575	7122760	1	+	0	ID=K3A94_CDS-g4535.t1;Name=K3A94_CDS-g4535.t1;Parent=K3A94_transcript-g4535.t1
contig_454	AUGUSTUS	intron	7122761	7124371	1	+	.	ID=K3A94_intron-g4535.t1;Name=K3A94_intron-g4535.t1;Parent=K3A94_transcript-g4535.t1
contig_454	AUGUSTUS	exon	7124372	7124628	.	+	.	ID=K3A94_exon-g4535.t1;Name=K3A94_exon-g4535.t1;Parent=K3A94_transcript-g4535.t1
contig_454	AUGUSTUS	CDS	7124372	7124628	1	+	0	ID=K3A94_CDS-g4535.t1;Name=K3A94_CDS-g4535.t1;Parent=K3A94_transcript-g4535.t1
contig_454	AUGUSTUS	intron	7124629	7179647	1	+	.	ID=K3A94_intron-g4535.t1;Name=K3A94_intron-g4535.t1;Parent=K3A94_transcript-g4535.t1
contig_454	AUGUSTUS	exon	7179648	7179872	.	+	.	ID=K3A94_exon-g4535.t1;Name=K3A94_exon-g4535.t1;Parent=K3A94_transcript-g4535.t1
contig_454	AUGUSTUS	CDS	7179648	7179872	1	+	1	ID=K3A94_CDS-g4535.t1;Name=K3A94_CDS-g4535.t1;Parent=K3A94_transcript-g4535.t1
contig_454	GeneMark.hmm	gene	7179667	7181648	.	+	.	ID=K3A94_5143_g;Name=K3A94_5143_g
contig_454	GeneMark.hmm	transcript	7179667	7181648	.	+	.	ID=K3A94_transcript-5143_t;Name=K3A94_transcript-5143_t;Parent=K3A94_5143_g
contig_454	GeneMark.hmm	start_codon	7179667	7179669	.	+	0	ID=K3A94_start_codon-5143_t;Name=K3A94_start_codon-5143_t;Parent=K3A94_transcript-5143_t
contig_454	GeneMark.hmm	exon	7179667	7179872	0	+	.	ID=K3A94_exon-5143_t;Name=K3A94_exon-5143_t;Parent=K3A94_transcript-5143_t
contig_454	GeneMark.hmm	CDS	7179667	7179872	.	+	0	ID=K3A94_CDS-5143_t;Name=K3A94_CDS-5143_t;Parent=K3A94_transcript-5143_t
contig_454	AUGUSTUS	intron	7179873	7179934	1	+	.	ID=K3A94_intron-g4535.t1;Name=K3A94_intron-g4535.t1;Parent=K3A94_transcript-g4535.t1
contig_454	AUGUSTUS	exon	7179935	7180201	.	+	.	ID=K3A94_exon-g4535.t1;Name=K3A94_exon-g4535.t1;Parent=K3A94_transcript-g4535.t1
contig_454	GeneMark.hmm	exon	7179935	7180201	0	+	.	ID=K3A94_exon-5143_t;Name=K3A94_exon-5143_t;Parent=K3A94_transcript-5143_t
contig_454	AUGUSTUS	CDS	7179935	7180201	1	+	1	ID=K3A94_CDS-g4535.t1;Name=K3A94_CDS-g4535.t1;Parent=K3A94_transcript-g4535.t1
contig_454	GeneMark.hmm	CDS	7179935	7180201	.	+	1	ID=K3A94_CDS-5143_t;Name=K3A94_CDS-5143_t;Parent=K3A94_transcript-5143_t
contig_454	AUGUSTUS	intron	7180202	7180265	1	+	.	ID=K3A94_intron-g4535.t1;Name=K3A94_intron-g4535.t1;Parent=K3A94_transcript-g4535.t1
contig_454	AUGUSTUS	exon	7180266	7180563	.	+	.	ID=K3A94_exon-g4535.t1;Name=K3A94_exon-g4535.t1;Parent=K3A94_transcript-g4535.t1
contig_454	GeneMark.hmm	exon	7180266	7180563	0	+	.	ID=K3A94_exon-5143_t;Name=K3A94_exon-5143_t;Parent=K3A94_transcript-5143_t
contig_454	AUGUSTUS	CDS	7180266	7180563	1	+	1	ID=K3A94_CDS-g4535.t1;Name=K3A94_CDS-g4535.t1;Parent=K3A94_transcript-g4535.t1
contig_454	GeneMark.hmm	CDS	7180266	7180563	.	+	1	ID=K3A94_CDS-5143_t;Name=K3A94_CDS-5143_t;Parent=K3A94_transcript-5143_t
contig_454	AUGUSTUS	intron	7180564	7180623	1	+	.	ID=K3A94_intron-g4535.t1;Name=K3A94_intron-g4535.t1;Parent=K3A94_transcript-g4535.t1
contig_454	AUGUSTUS	exon	7180624	7180874	.	+	.	ID=K3A94_exon-g4535.t1;Name=K3A94_exon-g4535.t1;Parent=K3A94_transcript-g4535.t1
contig_454	GeneMark.hmm	exon	7180624	7180874	0	+	.	ID=K3A94_exon-5143_t;Name=K3A94_exon-5143_t;Parent=K3A94_transcript-5143_t
contig_454	AUGUSTUS	CDS	7180624	7180874	1	+	0	ID=K3A94_CDS-g4535.t1;Name=K3A94_CDS-g4535.t1;Parent=K3A94_transcript-g4535.t1
contig_454	GeneMark.hmm	CDS	7180624	7180874	.	+	0	ID=K3A94_CDS-5143_t;Name=K3A94_CDS-5143_t;Parent=K3A94_transcript-5143_t
contig_454	AUGUSTUS	intron	7180875	7181389	1	+	.	ID=K3A94_intron-g4535.t1;Name=K3A94_intron-g4535.t1;Parent=K3A94_transcript-g4535.t1
contig_454	AUGUSTUS	exon	7181390	7181644	.	+	.	ID=K3A94_exon-g4535.t1;Name=K3A94_exon-g4535.t1;Parent=K3A94_transcript-g4535.t1
contig_454	GeneMark.hmm	exon	7181390	7181648	0	+	.	ID=K3A94_exon-5143_t;Name=K3A94_exon-5143_t;Parent=K3A94_transcript-5143_t
contig_454	AUGUSTUS	CDS	7181390	7181644	0.97	+	1	ID=K3A94_CDS-g4535.t1;Name=K3A94_CDS-g4535.t1;Parent=K3A94_transcript-g4535.t1
contig_454	GeneMark.hmm	CDS	7181390	7181648	.	+	1	ID=K3A94_CDS-5143_t;Name=K3A94_CDS-5143_t;Parent=K3A94_transcript-5143_t
contig_454	AUGUSTUS	intron	7181645	7185252	0.97	+	.	ID=K3A94_intron-g4535.t1;Name=K3A94_intron-g4535.t1;Parent=K3A94_transcript-g4535.t1
contig_454	GeneMark.hmm	stop_codon	7181646	7181648	.	+	0	ID=K3A94_stop_codon-5143_t;Name=K3A94_stop_codon-5143_t;Parent=K3A94_transcript-5143_t
contig_454	AUGUSTUS	exon	7185253	7185274	.	+	.	ID=K3A94_exon-g4535.t1;Name=K3A94_exon-g4535.t1;Parent=K3A94_transcript-g4535.t1
contig_454	AUGUSTUS	CDS	7185253	7185274	1	+	1	ID=K3A94_CDS-g4535.t1;Name=K3A94_CDS-g4535.t1;Parent=K3A94_transcript-g4535.t1
contig_454	AUGUSTUS	intron	7185275	7185328	1	+	.	ID=K3A94_intron-g4535.t1;Name=K3A94_intron-g4535.t1;Parent=K3A94_transcript-g4535.t1
contig_454	AUGUSTUS	exon	7185329	7185353	.	+	.	ID=K3A94_exon-g4535.t1;Name=K3A94_exon-g4535.t1;Parent=K3A94_transcript-g4535.t1
contig_454	AUGUSTUS	CDS	7185329	7185353	1	+	0	ID=K3A94_CDS-g4535.t1;Name=K3A94_CDS-g4535.t1;Parent=K3A94_transcript-g4535.t1
contig_454	AUGUSTUS	intron	7185354	7185476	1	+	.	ID=K3A94_intron-g4535.t1;Name=K3A94_intron-g4535.t1;Parent=K3A94_transcript-g4535.t1
contig_454	AUGUSTUS	exon	7185477	7185490	.	+	.	ID=K3A94_exon-g4535.t1;Name=K3A94_exon-g4535.t1;Parent=K3A94_transcript-g4535.t1
contig_454	AUGUSTUS	CDS	7185477	7185490	1	+	2	ID=K3A94_CDS-g4535.t1;Name=K3A94_CDS-g4535.t1;Parent=K3A94_transcript-g4535.t1
contig_454	AUGUSTUS	stop_codon	7185488	7185490	.	+	0	ID=K3A94_stop_codon-g4535.t1;Name=K3A94_stop_codon-g4535.t1;Parent=K3A94_transcript-g4535.t1
contig_454	AUGUSTUS	gene	7185553	7186612	0.24	+	.	ID=K3A94_g4536;Name=K3A94_g4536
contig_454	AUGUSTUS	transcript	7185553	7186612	0.24	+	.	ID=K3A94_transcript-g4536.t1;Name=K3A94_transcript-g4536.t1;Parent=K3A94_g4536
contig_454	AUGUSTUS	start_codon	7185553	7185555	.	+	0	ID=K3A94_start_codon-g4536.t1;Name=K3A94_start_codon-g4536.t1;Parent=K3A94_transcript-g4536.t1
contig_454	AUGUSTUS	exon	7185553	7185706	.	+	.	ID=K3A94_exon-g4536.t1;Name=K3A94_exon-g4536.t1;Parent=K3A94_transcript-g4536.t1
contig_454	AUGUSTUS	CDS	7185553	7185706	0.7	+	0	ID=K3A94_CDS-g4536.t1;Name=K3A94_CDS-g4536.t1;Parent=K3A94_transcript-g4536.t1
contig_454	AUGUSTUS	intron	7185707	7185758	1	+	.	ID=K3A94_intron-g4536.t1;Name=K3A94_intron-g4536.t1;Parent=K3A94_transcript-g4536.t1
contig_454	AUGUSTUS	exon	7185759	7185891	.	+	.	ID=K3A94_exon-g4536.t1;Name=K3A94_exon-g4536.t1;Parent=K3A94_transcript-g4536.t1
contig_454	AUGUSTUS	CDS	7185759	7185891	0.41	+	2	ID=K3A94_CDS-g4536.t1;Name=K3A94_CDS-g4536.t1;Parent=K3A94_transcript-g4536.t1
contig_454	AUGUSTUS	intron	7185892	7186437	0.4	+	.	ID=K3A94_intron-g4536.t1;Name=K3A94_intron-g4536.t1;Parent=K3A94_transcript-g4536.t1
contig_454	AUGUSTUS	exon	7186438	7186612	.	+	.	ID=K3A94_exon-g4536.t1;Name=K3A94_exon-g4536.t1;Parent=K3A94_transcript-g4536.t1
contig_454	AUGUSTUS	CDS	7186438	7186612	0.4	+	1	ID=K3A94_CDS-g4536.t1;Name=K3A94_CDS-g4536.t1;Parent=K3A94_transcript-g4536.t1
contig_454	AUGUSTUS	stop_codon	7186610	7186612	.	+	0	ID=K3A94_stop_codon-g4536.t1;Name=K3A94_stop_codon-g4536.t1;Parent=K3A94_transcript-g4536.t1
contig_454	AUGUSTUS	gene	7186967	7314266	0.96	+	.	ID=K3A94_g4537;Name=K3A94_g4537
contig_454	AUGUSTUS	transcript	7186967	7314266	0.96	+	.	ID=K3A94_transcript-g4537.t1;Name=K3A94_transcript-g4537.t1;Parent=K3A94_g4537
contig_454	AUGUSTUS	start_codon	7186967	7186969	.	+	0	ID=K3A94_start_codon-g4537.t1;Name=K3A94_start_codon-g4537.t1;Parent=K3A94_transcript-g4537.t1
contig_454	AUGUSTUS	exon	7186967	7187088	.	+	.	ID=K3A94_exon-g4537.t1;Name=K3A94_exon-g4537.t1;Parent=K3A94_transcript-g4537.t1
contig_454	AUGUSTUS	CDS	7186967	7187088	0.99	+	0	ID=K3A94_CDS-g4537.t1;Name=K3A94_CDS-g4537.t1;Parent=K3A94_transcript-g4537.t1
contig_454	AUGUSTUS	intron	7187089	7303433	1	+	.	ID=K3A94_intron-g4537.t1;Name=K3A94_intron-g4537.t1;Parent=K3A94_transcript-g4537.t1
contig_454	AUGUSTUS	gene	7228271	7228522	1	-	.	ID=K3A94_g4538;Name=K3A94_g4538
contig_454	AUGUSTUS	transcript	7228271	7228522	1	-	.	ID=K3A94_transcript-g4538.t1;Name=K3A94_transcript-g4538.t1;Parent=K3A94_g4538
contig_454	AUGUSTUS	stop_codon	7228271	7228273	.	-	0	ID=K3A94_stop_codon-g4538.t1;Name=K3A94_stop_codon-g4538.t1;Parent=K3A94_transcript-g4538.t1
contig_454	AUGUSTUS	exon	7228271	7228522	.	-	.	ID=K3A94_exon-g4538.t1;Name=K3A94_exon-g4538.t1;Parent=K3A94_transcript-g4538.t1
contig_454	AUGUSTUS	CDS	7228271	7228522	1	-	0	ID=K3A94_CDS-g4538.t1;Name=K3A94_CDS-g4538.t1;Parent=K3A94_transcript-g4538.t1
contig_454	AUGUSTUS	start_codon	7228520	7228522	.	-	0	ID=K3A94_start_codon-g4538.t1;Name=K3A94_start_codon-g4538.t1;Parent=K3A94_transcript-g4538.t1
contig_454	AUGUSTUS	exon	7303434	7303894	.	+	.	ID=K3A94_exon-g4537.t1;Name=K3A94_exon-g4537.t1;Parent=K3A94_transcript-g4537.t1
contig_454	AUGUSTUS	CDS	7303434	7303894	1	+	1	ID=K3A94_CDS-g4537.t1;Name=K3A94_CDS-g4537.t1;Parent=K3A94_transcript-g4537.t1
contig_454	AUGUSTUS	intron	7303895	7304673	1	+	.	ID=K3A94_intron-g4537.t1;Name=K3A94_intron-g4537.t1;Parent=K3A94_transcript-g4537.t1
contig_454	AUGUSTUS	exon	7304674	7304920	.	+	.	ID=K3A94_exon-g4537.t1;Name=K3A94_exon-g4537.t1;Parent=K3A94_transcript-g4537.t1
contig_454	AUGUSTUS	CDS	7304674	7304920	1	+	2	ID=K3A94_CDS-g4537.t1;Name=K3A94_CDS-g4537.t1;Parent=K3A94_transcript-g4537.t1
contig_454	AUGUSTUS	intron	7304921	7309397	1	+	.	ID=K3A94_intron-g4537.t1;Name=K3A94_intron-g4537.t1;Parent=K3A94_transcript-g4537.t1
contig_454	AUGUSTUS	exon	7309398	7309624	.	+	.	ID=K3A94_exon-g4537.t1;Name=K3A94_exon-g4537.t1;Parent=K3A94_transcript-g4537.t1
contig_454	AUGUSTUS	CDS	7309398	7309624	1	+	1	ID=K3A94_CDS-g4537.t1;Name=K3A94_CDS-g4537.t1;Parent=K3A94_transcript-g4537.t1
contig_454	AUGUSTUS	intron	7309625	7313295	1	+	.	ID=K3A94_intron-g4537.t1;Name=K3A94_intron-g4537.t1;Parent=K3A94_transcript-g4537.t1
contig_454	AUGUSTUS	exon	7313296	7313968	.	+	.	ID=K3A94_exon-g4537.t1;Name=K3A94_exon-g4537.t1;Parent=K3A94_transcript-g4537.t1
contig_454	AUGUSTUS	CDS	7313296	7313968	0.97	+	2	ID=K3A94_CDS-g4537.t1;Name=K3A94_CDS-g4537.t1;Parent=K3A94_transcript-g4537.t1
contig_454	AUGUSTUS	intron	7313969	7314091	0.97	+	.	ID=K3A94_intron-g4537.t1;Name=K3A94_intron-g4537.t1;Parent=K3A94_transcript-g4537.t1
contig_454	AUGUSTUS	exon	7314092	7314266	.	+	.	ID=K3A94_exon-g4537.t1;Name=K3A94_exon-g4537.t1;Parent=K3A94_transcript-g4537.t1
contig_454	AUGUSTUS	CDS	7314092	7314266	0.97	+	1	ID=K3A94_CDS-g4537.t1;Name=K3A94_CDS-g4537.t1;Parent=K3A94_transcript-g4537.t1
contig_454	AUGUSTUS	stop_codon	7314264	7314266	.	+	0	ID=K3A94_stop_codon-g4537.t1;Name=K3A94_stop_codon-g4537.t1;Parent=K3A94_transcript-g4537.t1
contig_454	AUGUSTUS	gene	7316859	7318529	1	-	.	ID=K3A94_g4539;Name=K3A94_g4539
contig_454	AUGUSTUS	transcript	7316859	7318529	1	-	.	ID=K3A94_transcript-g4539.t1;Name=K3A94_transcript-g4539.t1;Parent=K3A94_g4539
contig_454	AUGUSTUS	stop_codon	7316859	7316861	.	-	0	ID=K3A94_stop_codon-g4539.t1;Name=K3A94_stop_codon-g4539.t1;Parent=K3A94_transcript-g4539.t1
contig_454	AUGUSTUS	exon	7316859	7318529	.	-	.	ID=K3A94_exon-g4539.t1;Name=K3A94_exon-g4539.t1;Parent=K3A94_transcript-g4539.t1
contig_454	AUGUSTUS	CDS	7316859	7318529	1	-	0	ID=K3A94_CDS-g4539.t1;Name=K3A94_CDS-g4539.t1;Parent=K3A94_transcript-g4539.t1
contig_454	AUGUSTUS	start_codon	7318527	7318529	.	-	0	ID=K3A94_start_codon-g4539.t1;Name=K3A94_start_codon-g4539.t1;Parent=K3A94_transcript-g4539.t1
contig_454	AUGUSTUS	gene	7319167	7319620	0.99	-	.	ID=K3A94_g4540;Name=K3A94_g4540
contig_454	AUGUSTUS	transcript	7319167	7319620	0.99	-	.	ID=K3A94_transcript-g4540.t1;Name=K3A94_transcript-g4540.t1;Parent=K3A94_g4540
contig_454	AUGUSTUS	stop_codon	7319167	7319169	.	-	0	ID=K3A94_stop_codon-g4540.t1;Name=K3A94_stop_codon-g4540.t1;Parent=K3A94_transcript-g4540.t1
contig_454	AUGUSTUS	exon	7319167	7319204	.	-	.	ID=K3A94_exon-g4540.t1;Name=K3A94_exon-g4540.t1;Parent=K3A94_transcript-g4540.t1
contig_454	AUGUSTUS	CDS	7319167	7319204	1	-	2	ID=K3A94_CDS-g4540.t1;Name=K3A94_CDS-g4540.t1;Parent=K3A94_transcript-g4540.t1
contig_454	AUGUSTUS	intron	7319205	7319330	1	-	.	ID=K3A94_intron-g4540.t1;Name=K3A94_intron-g4540.t1;Parent=K3A94_transcript-g4540.t1
contig_454	AUGUSTUS	exon	7319331	7319409	.	-	.	ID=K3A94_exon-g4540.t1;Name=K3A94_exon-g4540.t1;Parent=K3A94_transcript-g4540.t1
contig_454	AUGUSTUS	CDS	7319331	7319409	1	-	0	ID=K3A94_CDS-g4540.t1;Name=K3A94_CDS-g4540.t1;Parent=K3A94_transcript-g4540.t1
contig_454	AUGUSTUS	intron	7319410	7319536	1	-	.	ID=K3A94_intron-g4540.t1;Name=K3A94_intron-g4540.t1;Parent=K3A94_transcript-g4540.t1
contig_454	AUGUSTUS	exon	7319537	7319620	.	-	.	ID=K3A94_exon-g4540.t1;Name=K3A94_exon-g4540.t1;Parent=K3A94_transcript-g4540.t1
contig_454	AUGUSTUS	CDS	7319537	7319620	0.99	-	0	ID=K3A94_CDS-g4540.t1;Name=K3A94_CDS-g4540.t1;Parent=K3A94_transcript-g4540.t1
contig_454	AUGUSTUS	start_codon	7319618	7319620	.	-	0	ID=K3A94_start_codon-g4540.t1;Name=K3A94_start_codon-g4540.t1;Parent=K3A94_transcript-g4540.t1
contig_454	AUGUSTUS	gene	7324639	7332008	2	+	.	ID=K3A94_g4541;Name=K3A94_g4541
contig_454	AUGUSTUS	transcript	7324639	7332008	1	+	.	ID=K3A94_transcript-g4541.t1;Name=K3A94_transcript-g4541.t1;Parent=K3A94_g4541
contig_454	AUGUSTUS	transcript	7324639	7332008	1	+	.	ID=K3A94_transcript-g4541.t2;Name=K3A94_transcript-g4541.t2;Parent=K3A94_g4541
contig_454	AUGUSTUS	start_codon	7324639	7324641	.	+	0	ID=K3A94_start_codon-g4541.t1;Name=K3A94_start_codon-g4541.t1;Parent=K3A94_transcript-g4541.t1
contig_454	AUGUSTUS	start_codon	7324639	7324641	.	+	0	ID=K3A94_start_codon-g4541.t2;Name=K3A94_start_codon-g4541.t2;Parent=K3A94_transcript-g4541.t2
contig_454	AUGUSTUS	exon	7324639	7324761	.	+	.	ID=K3A94_exon-g4541.t1;Name=K3A94_exon-g4541.t1;Parent=K3A94_transcript-g4541.t1
contig_454	AUGUSTUS	exon	7324639	7324761	.	+	.	ID=K3A94_exon-g4541.t2;Name=K3A94_exon-g4541.t2;Parent=K3A94_transcript-g4541.t2
contig_454	AUGUSTUS	CDS	7324639	7324761	1	+	0	ID=K3A94_CDS-g4541.t1;Name=K3A94_CDS-g4541.t1;Parent=K3A94_transcript-g4541.t1
contig_454	AUGUSTUS	CDS	7324639	7324761	1	+	0	ID=K3A94_CDS-g4541.t2;Name=K3A94_CDS-g4541.t2;Parent=K3A94_transcript-g4541.t2
contig_454	AUGUSTUS	intron	7324762	7325009	1	+	.	ID=K3A94_intron-g4541.t1;Name=K3A94_intron-g4541.t1;Parent=K3A94_transcript-g4541.t1
contig_454	AUGUSTUS	intron	7324762	7325009	1	+	.	ID=K3A94_intron-g4541.t2;Name=K3A94_intron-g4541.t2;Parent=K3A94_transcript-g4541.t2
contig_454	AUGUSTUS	exon	7325010	7325178	.	+	.	ID=K3A94_exon-g4541.t1;Name=K3A94_exon-g4541.t1;Parent=K3A94_transcript-g4541.t1
contig_454	AUGUSTUS	exon	7325010	7325178	.	+	.	ID=K3A94_exon-g4541.t2;Name=K3A94_exon-g4541.t2;Parent=K3A94_transcript-g4541.t2
contig_454	AUGUSTUS	CDS	7325010	7325178	1	+	0	ID=K3A94_CDS-g4541.t1;Name=K3A94_CDS-g4541.t1;Parent=K3A94_transcript-g4541.t1
contig_454	AUGUSTUS	CDS	7325010	7325178	1	+	0	ID=K3A94_CDS-g4541.t2;Name=K3A94_CDS-g4541.t2;Parent=K3A94_transcript-g4541.t2
contig_454	AUGUSTUS	intron	7325179	7326157	1	+	.	ID=K3A94_intron-g4541.t1;Name=K3A94_intron-g4541.t1;Parent=K3A94_transcript-g4541.t1
contig_454	AUGUSTUS	intron	7325179	7326157	1	+	.	ID=K3A94_intron-g4541.t2;Name=K3A94_intron-g4541.t2;Parent=K3A94_transcript-g4541.t2
contig_454	AUGUSTUS	exon	7326158	7326260	.	+	.	ID=K3A94_exon-g4541.t1;Name=K3A94_exon-g4541.t1;Parent=K3A94_transcript-g4541.t1
contig_454	AUGUSTUS	exon	7326158	7326260	.	+	.	ID=K3A94_exon-g4541.t2;Name=K3A94_exon-g4541.t2;Parent=K3A94_transcript-g4541.t2
contig_454	AUGUSTUS	CDS	7326158	7326260	1	+	2	ID=K3A94_CDS-g4541.t1;Name=K3A94_CDS-g4541.t1;Parent=K3A94_transcript-g4541.t1
contig_454	AUGUSTUS	CDS	7326158	7326260	1	+	2	ID=K3A94_CDS-g4541.t2;Name=K3A94_CDS-g4541.t2;Parent=K3A94_transcript-g4541.t2
contig_454	AUGUSTUS	intron	7326261	7326787	1	+	.	ID=K3A94_intron-g4541.t1;Name=K3A94_intron-g4541.t1;Parent=K3A94_transcript-g4541.t1
contig_454	AUGUSTUS	intron	7326261	7326787	1	+	.	ID=K3A94_intron-g4541.t2;Name=K3A94_intron-g4541.t2;Parent=K3A94_transcript-g4541.t2
contig_454	AUGUSTUS	exon	7326788	7326989	.	+	.	ID=K3A94_exon-g4541.t1;Name=K3A94_exon-g4541.t1;Parent=K3A94_transcript-g4541.t1
contig_454	AUGUSTUS	exon	7326788	7326989	.	+	.	ID=K3A94_exon-g4541.t2;Name=K3A94_exon-g4541.t2;Parent=K3A94_transcript-g4541.t2
contig_454	AUGUSTUS	CDS	7326788	7326989	1	+	1	ID=K3A94_CDS-g4541.t1;Name=K3A94_CDS-g4541.t1;Parent=K3A94_transcript-g4541.t1
contig_454	AUGUSTUS	CDS	7326788	7326989	1	+	1	ID=K3A94_CDS-g4541.t2;Name=K3A94_CDS-g4541.t2;Parent=K3A94_transcript-g4541.t2
contig_454	AUGUSTUS	intron	7326990	7327420	1	+	.	ID=K3A94_intron-g4541.t1;Name=K3A94_intron-g4541.t1;Parent=K3A94_transcript-g4541.t1
contig_454	AUGUSTUS	intron	7326990	7329572	1	+	.	ID=K3A94_intron-g4541.t2;Name=K3A94_intron-g4541.t2;Parent=K3A94_transcript-g4541.t2
contig_454	AUGUSTUS	exon	7327421	7327534	.	+	.	ID=K3A94_exon-g4541.t1;Name=K3A94_exon-g4541.t1;Parent=K3A94_transcript-g4541.t1
contig_454	AUGUSTUS	CDS	7327421	7327534	1	+	0	ID=K3A94_CDS-g4541.t1;Name=K3A94_CDS-g4541.t1;Parent=K3A94_transcript-g4541.t1
contig_454	AUGUSTUS	intron	7327535	7329572	1	+	.	ID=K3A94_intron-g4541.t1;Name=K3A94_intron-g4541.t1;Parent=K3A94_transcript-g4541.t1
contig_454	AUGUSTUS	exon	7329573	7329754	.	+	.	ID=K3A94_exon-g4541.t1;Name=K3A94_exon-g4541.t1;Parent=K3A94_transcript-g4541.t1
contig_454	AUGUSTUS	exon	7329573	7329754	.	+	.	ID=K3A94_exon-g4541.t2;Name=K3A94_exon-g4541.t2;Parent=K3A94_transcript-g4541.t2
contig_454	AUGUSTUS	CDS	7329573	7329754	1	+	0	ID=K3A94_CDS-g4541.t1;Name=K3A94_CDS-g4541.t1;Parent=K3A94_transcript-g4541.t1
contig_454	AUGUSTUS	CDS	7329573	7329754	1	+	0	ID=K3A94_CDS-g4541.t2;Name=K3A94_CDS-g4541.t2;Parent=K3A94_transcript-g4541.t2
contig_454	AUGUSTUS	intron	7329755	7329807	1	+	.	ID=K3A94_intron-g4541.t1;Name=K3A94_intron-g4541.t1;Parent=K3A94_transcript-g4541.t1
contig_454	AUGUSTUS	intron	7329755	7329807	1	+	.	ID=K3A94_intron-g4541.t2;Name=K3A94_intron-g4541.t2;Parent=K3A94_transcript-g4541.t2
contig_454	AUGUSTUS	exon	7329808	7330104	.	+	.	ID=K3A94_exon-g4541.t1;Name=K3A94_exon-g4541.t1;Parent=K3A94_transcript-g4541.t1
contig_454	AUGUSTUS	exon	7329808	7330104	.	+	.	ID=K3A94_exon-g4541.t2;Name=K3A94_exon-g4541.t2;Parent=K3A94_transcript-g4541.t2
contig_454	AUGUSTUS	CDS	7329808	7330104	1	+	1	ID=K3A94_CDS-g4541.t1;Name=K3A94_CDS-g4541.t1;Parent=K3A94_transcript-g4541.t1
contig_454	AUGUSTUS	CDS	7329808	7330104	1	+	1	ID=K3A94_CDS-g4541.t2;Name=K3A94_CDS-g4541.t2;Parent=K3A94_transcript-g4541.t2
contig_454	AUGUSTUS	intron	7330105	7330159	1	+	.	ID=K3A94_intron-g4541.t1;Name=K3A94_intron-g4541.t1;Parent=K3A94_transcript-g4541.t1
contig_454	AUGUSTUS	intron	7330105	7330159	1	+	.	ID=K3A94_intron-g4541.t2;Name=K3A94_intron-g4541.t2;Parent=K3A94_transcript-g4541.t2
contig_454	AUGUSTUS	exon	7330160	7330306	.	+	.	ID=K3A94_exon-g4541.t1;Name=K3A94_exon-g4541.t1;Parent=K3A94_transcript-g4541.t1
contig_454	AUGUSTUS	exon	7330160	7330306	.	+	.	ID=K3A94_exon-g4541.t2;Name=K3A94_exon-g4541.t2;Parent=K3A94_transcript-g4541.t2
contig_454	AUGUSTUS	CDS	7330160	7330306	1	+	1	ID=K3A94_CDS-g4541.t1;Name=K3A94_CDS-g4541.t1;Parent=K3A94_transcript-g4541.t1
contig_454	AUGUSTUS	CDS	7330160	7330306	1	+	1	ID=K3A94_CDS-g4541.t2;Name=K3A94_CDS-g4541.t2;Parent=K3A94_transcript-g4541.t2
contig_454	AUGUSTUS	intron	7330307	7330365	1	+	.	ID=K3A94_intron-g4541.t1;Name=K3A94_intron-g4541.t1;Parent=K3A94_transcript-g4541.t1
contig_454	AUGUSTUS	intron	7330307	7330365	1	+	.	ID=K3A94_intron-g4541.t2;Name=K3A94_intron-g4541.t2;Parent=K3A94_transcript-g4541.t2
contig_454	AUGUSTUS	exon	7330366	7330523	.	+	.	ID=K3A94_exon-g4541.t1;Name=K3A94_exon-g4541.t1;Parent=K3A94_transcript-g4541.t1
contig_454	AUGUSTUS	exon	7330366	7330523	.	+	.	ID=K3A94_exon-g4541.t2;Name=K3A94_exon-g4541.t2;Parent=K3A94_transcript-g4541.t2
contig_454	AUGUSTUS	CDS	7330366	7330523	1	+	1	ID=K3A94_CDS-g4541.t1;Name=K3A94_CDS-g4541.t1;Parent=K3A94_transcript-g4541.t1
contig_454	AUGUSTUS	CDS	7330366	7330523	1	+	1	ID=K3A94_CDS-g4541.t2;Name=K3A94_CDS-g4541.t2;Parent=K3A94_transcript-g4541.t2
contig_454	AUGUSTUS	intron	7330524	7330583	1	+	.	ID=K3A94_intron-g4541.t1;Name=K3A94_intron-g4541.t1;Parent=K3A94_transcript-g4541.t1
contig_454	AUGUSTUS	intron	7330524	7330583	1	+	.	ID=K3A94_intron-g4541.t2;Name=K3A94_intron-g4541.t2;Parent=K3A94_transcript-g4541.t2
contig_454	AUGUSTUS	exon	7330584	7331004	.	+	.	ID=K3A94_exon-g4541.t1;Name=K3A94_exon-g4541.t1;Parent=K3A94_transcript-g4541.t1
contig_454	AUGUSTUS	exon	7330584	7331004	.	+	.	ID=K3A94_exon-g4541.t2;Name=K3A94_exon-g4541.t2;Parent=K3A94_transcript-g4541.t2
contig_454	AUGUSTUS	CDS	7330584	7331004	1	+	2	ID=K3A94_CDS-g4541.t1;Name=K3A94_CDS-g4541.t1;Parent=K3A94_transcript-g4541.t1
contig_454	AUGUSTUS	CDS	7330584	7331004	1	+	2	ID=K3A94_CDS-g4541.t2;Name=K3A94_CDS-g4541.t2;Parent=K3A94_transcript-g4541.t2
contig_454	AUGUSTUS	intron	7331005	7331560	1	+	.	ID=K3A94_intron-g4541.t1;Name=K3A94_intron-g4541.t1;Parent=K3A94_transcript-g4541.t1
contig_454	AUGUSTUS	intron	7331005	7331560	1	+	.	ID=K3A94_intron-g4541.t2;Name=K3A94_intron-g4541.t2;Parent=K3A94_transcript-g4541.t2
contig_454	AUGUSTUS	exon	7331561	7331720	.	+	.	ID=K3A94_exon-g4541.t1;Name=K3A94_exon-g4541.t1;Parent=K3A94_transcript-g4541.t1
contig_454	AUGUSTUS	exon	7331561	7331720	.	+	.	ID=K3A94_exon-g4541.t2;Name=K3A94_exon-g4541.t2;Parent=K3A94_transcript-g4541.t2
contig_454	AUGUSTUS	CDS	7331561	7331720	1	+	1	ID=K3A94_CDS-g4541.t1;Name=K3A94_CDS-g4541.t1;Parent=K3A94_transcript-g4541.t1
contig_454	AUGUSTUS	CDS	7331561	7331720	1	+	1	ID=K3A94_CDS-g4541.t2;Name=K3A94_CDS-g4541.t2;Parent=K3A94_transcript-g4541.t2
contig_454	AUGUSTUS	intron	7331721	7331870	1	+	.	ID=K3A94_intron-g4541.t1;Name=K3A94_intron-g4541.t1;Parent=K3A94_transcript-g4541.t1
contig_454	AUGUSTUS	intron	7331721	7331870	1	+	.	ID=K3A94_intron-g4541.t2;Name=K3A94_intron-g4541.t2;Parent=K3A94_transcript-g4541.t2
contig_454	AUGUSTUS	exon	7331871	7332008	.	+	.	ID=K3A94_exon-g4541.t1;Name=K3A94_exon-g4541.t1;Parent=K3A94_transcript-g4541.t1
contig_454	AUGUSTUS	exon	7331871	7332008	.	+	.	ID=K3A94_exon-g4541.t2;Name=K3A94_exon-g4541.t2;Parent=K3A94_transcript-g4541.t2
contig_454	AUGUSTUS	CDS	7331871	7332008	1	+	0	ID=K3A94_CDS-g4541.t1;Name=K3A94_CDS-g4541.t1;Parent=K3A94_transcript-g4541.t1
contig_454	AUGUSTUS	CDS	7331871	7332008	1	+	0	ID=K3A94_CDS-g4541.t2;Name=K3A94_CDS-g4541.t2;Parent=K3A94_transcript-g4541.t2
contig_454	AUGUSTUS	stop_codon	7332006	7332008	.	+	0	ID=K3A94_stop_codon-g4541.t1;Name=K3A94_stop_codon-g4541.t1;Parent=K3A94_transcript-g4541.t1
contig_454	AUGUSTUS	stop_codon	7332006	7332008	.	+	0	ID=K3A94_stop_codon-g4541.t2;Name=K3A94_stop_codon-g4541.t2;Parent=K3A94_transcript-g4541.t2
contig_454	cmscan	gene	7334514	7334560	.	-	.	ID=K3A94_RF00032.718;Name=K3A94_RF00032.718
contig_454	cmscan	exon	7334514	7334560	.	-	.	ID=K3A94_exon-RF00032.718;Parent=K3A94_RF00032.718;product=K3A94_Histone 3' UTR stem-loop
contig_454	cmscan	mRNA	7334514	7334560	.	-	.	ID=K3A94_rna-RF00032.718;Parent=K3A94_RF00032.718;product=K3A94_Histone 3' UTR stem-loop
contig_454	AUGUSTUS	gene	7343779	7345170	1	-	.	ID=K3A94_g4542;Name=K3A94_g4542
contig_454	AUGUSTUS	transcript	7343779	7345170	1	-	.	ID=K3A94_transcript-g4542.t1;Name=K3A94_transcript-g4542.t1;Parent=K3A94_g4542
contig_454	AUGUSTUS	stop_codon	7343779	7343781	.	-	0	ID=K3A94_stop_codon-g4542.t1;Name=K3A94_stop_codon-g4542.t1;Parent=K3A94_transcript-g4542.t1
contig_454	AUGUSTUS	exon	7343779	7344591	.	-	.	ID=K3A94_exon-g4542.t1;Name=K3A94_exon-g4542.t1;Parent=K3A94_transcript-g4542.t1
contig_454	AUGUSTUS	CDS	7343779	7344591	1	-	0	ID=K3A94_CDS-g4542.t1;Name=K3A94_CDS-g4542.t1;Parent=K3A94_transcript-g4542.t1
contig_454	AUGUSTUS	intron	7344592	7344649	1	-	.	ID=K3A94_intron-g4542.t1;Name=K3A94_intron-g4542.t1;Parent=K3A94_transcript-g4542.t1
contig_454	AUGUSTUS	exon	7344650	7344924	.	-	.	ID=K3A94_exon-g4542.t1;Name=K3A94_exon-g4542.t1;Parent=K3A94_transcript-g4542.t1
contig_454	AUGUSTUS	CDS	7344650	7344924	1	-	2	ID=K3A94_CDS-g4542.t1;Name=K3A94_CDS-g4542.t1;Parent=K3A94_transcript-g4542.t1
contig_454	AUGUSTUS	intron	7344925	7344983	1	-	.	ID=K3A94_intron-g4542.t1;Name=K3A94_intron-g4542.t1;Parent=K3A94_transcript-g4542.t1
contig_454	AUGUSTUS	exon	7344984	7345067	.	-	.	ID=K3A94_exon-g4542.t1;Name=K3A94_exon-g4542.t1;Parent=K3A94_transcript-g4542.t1
contig_454	AUGUSTUS	CDS	7344984	7345067	1	-	2	ID=K3A94_CDS-g4542.t1;Name=K3A94_CDS-g4542.t1;Parent=K3A94_transcript-g4542.t1
contig_454	AUGUSTUS	intron	7345068	7345136	1	-	.	ID=K3A94_intron-g4542.t1;Name=K3A94_intron-g4542.t1;Parent=K3A94_transcript-g4542.t1
contig_454	AUGUSTUS	exon	7345137	7345170	.	-	.	ID=K3A94_exon-g4542.t1;Name=K3A94_exon-g4542.t1;Parent=K3A94_transcript-g4542.t1
contig_454	AUGUSTUS	CDS	7345137	7345170	1	-	0	ID=K3A94_CDS-g4542.t1;Name=K3A94_CDS-g4542.t1;Parent=K3A94_transcript-g4542.t1
contig_454	AUGUSTUS	start_codon	7345168	7345170	.	-	0	ID=K3A94_start_codon-g4542.t1;Name=K3A94_start_codon-g4542.t1;Parent=K3A94_transcript-g4542.t1
contig_454	AUGUSTUS	gene	7345521	7350264	0.98	+	.	ID=K3A94_g4543;Name=K3A94_g4543
contig_454	AUGUSTUS	transcript	7345521	7350264	0.98	+	.	ID=K3A94_transcript-g4543.t1;Name=K3A94_transcript-g4543.t1;Parent=K3A94_g4543
contig_454	AUGUSTUS	start_codon	7345521	7345523	.	+	0	ID=K3A94_start_codon-g4543.t1;Name=K3A94_start_codon-g4543.t1;Parent=K3A94_transcript-g4543.t1
contig_454	AUGUSTUS	exon	7345521	7345531	.	+	.	ID=K3A94_exon-g4543.t1;Name=K3A94_exon-g4543.t1;Parent=K3A94_transcript-g4543.t1
contig_454	AUGUSTUS	CDS	7345521	7345531	1	+	0	ID=K3A94_CDS-g4543.t1;Name=K3A94_CDS-g4543.t1;Parent=K3A94_transcript-g4543.t1
contig_454	AUGUSTUS	intron	7345532	7345680	0.98	+	.	ID=K3A94_intron-g4543.t1;Name=K3A94_intron-g4543.t1;Parent=K3A94_transcript-g4543.t1
contig_454	AUGUSTUS	exon	7345681	7345715	.	+	.	ID=K3A94_exon-g4543.t1;Name=K3A94_exon-g4543.t1;Parent=K3A94_transcript-g4543.t1
contig_454	AUGUSTUS	CDS	7345681	7345715	0.98	+	1	ID=K3A94_CDS-g4543.t1;Name=K3A94_CDS-g4543.t1;Parent=K3A94_transcript-g4543.t1
contig_454	AUGUSTUS	intron	7345716	7345802	1	+	.	ID=K3A94_intron-g4543.t1;Name=K3A94_intron-g4543.t1;Parent=K3A94_transcript-g4543.t1
contig_454	AUGUSTUS	exon	7345803	7345958	.	+	.	ID=K3A94_exon-g4543.t1;Name=K3A94_exon-g4543.t1;Parent=K3A94_transcript-g4543.t1
contig_454	AUGUSTUS	CDS	7345803	7345958	1	+	2	ID=K3A94_CDS-g4543.t1;Name=K3A94_CDS-g4543.t1;Parent=K3A94_transcript-g4543.t1
contig_454	GeneMark.hmm	gene	7345835	7350264	.	+	.	ID=K3A94_5150_g;Name=K3A94_5150_g
contig_454	GeneMark.hmm	transcript	7345835	7350264	.	+	.	ID=K3A94_transcript-5150_t;Name=K3A94_transcript-5150_t;Parent=K3A94_5150_g
contig_454	GeneMark.hmm	start_codon	7345835	7345837	.	+	0	ID=K3A94_start_codon-5150_t;Name=K3A94_start_codon-5150_t;Parent=K3A94_transcript-5150_t
contig_454	GeneMark.hmm	exon	7345835	7345958	0	+	.	ID=K3A94_exon-5150_t;Name=K3A94_exon-5150_t;Parent=K3A94_transcript-5150_t
contig_454	GeneMark.hmm	CDS	7345835	7345958	.	+	0	ID=K3A94_CDS-5150_t;Name=K3A94_CDS-5150_t;Parent=K3A94_transcript-5150_t
contig_454	AUGUSTUS	intron	7345959	7348888	1	+	.	ID=K3A94_intron-g4543.t1;Name=K3A94_intron-g4543.t1;Parent=K3A94_transcript-g4543.t1
contig_454	AUGUSTUS	exon	7348889	7349262	.	+	.	ID=K3A94_exon-g4543.t1;Name=K3A94_exon-g4543.t1;Parent=K3A94_transcript-g4543.t1
contig_454	GeneMark.hmm	exon	7348889	7349262	0	+	.	ID=K3A94_exon-5150_t;Name=K3A94_exon-5150_t;Parent=K3A94_transcript-5150_t
contig_454	AUGUSTUS	CDS	7348889	7349262	1	+	2	ID=K3A94_CDS-g4543.t1;Name=K3A94_CDS-g4543.t1;Parent=K3A94_transcript-g4543.t1
contig_454	GeneMark.hmm	CDS	7348889	7349262	.	+	2	ID=K3A94_CDS-5150_t;Name=K3A94_CDS-5150_t;Parent=K3A94_transcript-5150_t
contig_454	AUGUSTUS	intron	7349263	7349344	1	+	.	ID=K3A94_intron-g4543.t1;Name=K3A94_intron-g4543.t1;Parent=K3A94_transcript-g4543.t1
contig_454	AUGUSTUS	exon	7349345	7349609	.	+	.	ID=K3A94_exon-g4543.t1;Name=K3A94_exon-g4543.t1;Parent=K3A94_transcript-g4543.t1
contig_454	GeneMark.hmm	exon	7349345	7349609	0	+	.	ID=K3A94_exon-5150_t;Name=K3A94_exon-5150_t;Parent=K3A94_transcript-5150_t
contig_454	AUGUSTUS	CDS	7349345	7349609	1	+	0	ID=K3A94_CDS-g4543.t1;Name=K3A94_CDS-g4543.t1;Parent=K3A94_transcript-g4543.t1
contig_454	GeneMark.hmm	CDS	7349345	7349609	.	+	0	ID=K3A94_CDS-5150_t;Name=K3A94_CDS-5150_t;Parent=K3A94_transcript-5150_t
contig_454	AUGUSTUS	intron	7349610	7349670	1	+	.	ID=K3A94_intron-g4543.t1;Name=K3A94_intron-g4543.t1;Parent=K3A94_transcript-g4543.t1
contig_454	AUGUSTUS	exon	7349671	7349939	.	+	.	ID=K3A94_exon-g4543.t1;Name=K3A94_exon-g4543.t1;Parent=K3A94_transcript-g4543.t1
contig_454	GeneMark.hmm	exon	7349671	7349939	0	+	.	ID=K3A94_exon-5150_t;Name=K3A94_exon-5150_t;Parent=K3A94_transcript-5150_t
contig_454	AUGUSTUS	CDS	7349671	7349939	1	+	2	ID=K3A94_CDS-g4543.t1;Name=K3A94_CDS-g4543.t1;Parent=K3A94_transcript-g4543.t1
contig_454	GeneMark.hmm	CDS	7349671	7349939	.	+	2	ID=K3A94_CDS-5150_t;Name=K3A94_CDS-5150_t;Parent=K3A94_transcript-5150_t
contig_454	AUGUSTUS	intron	7349940	7349994	1	+	.	ID=K3A94_intron-g4543.t1;Name=K3A94_intron-g4543.t1;Parent=K3A94_transcript-g4543.t1
contig_454	AUGUSTUS	exon	7349995	7350264	.	+	.	ID=K3A94_exon-g4543.t1;Name=K3A94_exon-g4543.t1;Parent=K3A94_transcript-g4543.t1
contig_454	GeneMark.hmm	exon	7349995	7350264	0	+	.	ID=K3A94_exon-5150_t;Name=K3A94_exon-5150_t;Parent=K3A94_transcript-5150_t
contig_454	AUGUSTUS	CDS	7349995	7350264	1	+	0	ID=K3A94_CDS-g4543.t1;Name=K3A94_CDS-g4543.t1;Parent=K3A94_transcript-g4543.t1
contig_454	GeneMark.hmm	CDS	7349995	7350264	.	+	0	ID=K3A94_CDS-5150_t;Name=K3A94_CDS-5150_t;Parent=K3A94_transcript-5150_t
contig_454	AUGUSTUS	stop_codon	7350262	7350264	.	+	0	ID=K3A94_stop_codon-g4543.t1;Name=K3A94_stop_codon-g4543.t1;Parent=K3A94_transcript-g4543.t1
contig_454	GeneMark.hmm	stop_codon	7350262	7350264	.	+	0	ID=K3A94_stop_codon-5150_t;Name=K3A94_stop_codon-5150_t;Parent=K3A94_transcript-5150_t
contig_454	AUGUSTUS	gene	7351013	7358085	1	-	.	ID=K3A94_g4544;Name=K3A94_g4544
contig_454	AUGUSTUS	transcript	7351013	7358085	1	-	.	ID=K3A94_transcript-g4544.t1;Name=K3A94_transcript-g4544.t1;Parent=K3A94_g4544
contig_454	AUGUSTUS	stop_codon	7351013	7351015	.	-	0	ID=K3A94_stop_codon-g4544.t1;Name=K3A94_stop_codon-g4544.t1;Parent=K3A94_transcript-g4544.t1
contig_454	AUGUSTUS	exon	7351013	7351157	.	-	.	ID=K3A94_exon-g4544.t1;Name=K3A94_exon-g4544.t1;Parent=K3A94_transcript-g4544.t1
contig_454	AUGUSTUS	CDS	7351013	7351157	1	-	1	ID=K3A94_CDS-g4544.t1;Name=K3A94_CDS-g4544.t1;Parent=K3A94_transcript-g4544.t1
contig_454	AUGUSTUS	intron	7351158	7352206	1	-	.	ID=K3A94_intron-g4544.t1;Name=K3A94_intron-g4544.t1;Parent=K3A94_transcript-g4544.t1
contig_454	AUGUSTUS	exon	7352207	7352427	.	-	.	ID=K3A94_exon-g4544.t1;Name=K3A94_exon-g4544.t1;Parent=K3A94_transcript-g4544.t1
contig_454	AUGUSTUS	CDS	7352207	7352427	1	-	0	ID=K3A94_CDS-g4544.t1;Name=K3A94_CDS-g4544.t1;Parent=K3A94_transcript-g4544.t1
contig_454	AUGUSTUS	intron	7352428	7352486	1	-	.	ID=K3A94_intron-g4544.t1;Name=K3A94_intron-g4544.t1;Parent=K3A94_transcript-g4544.t1
contig_454	AUGUSTUS	exon	7352487	7352650	.	-	.	ID=K3A94_exon-g4544.t1;Name=K3A94_exon-g4544.t1;Parent=K3A94_transcript-g4544.t1
contig_454	AUGUSTUS	CDS	7352487	7352650	1	-	2	ID=K3A94_CDS-g4544.t1;Name=K3A94_CDS-g4544.t1;Parent=K3A94_transcript-g4544.t1
contig_454	AUGUSTUS	intron	7352651	7352707	1	-	.	ID=K3A94_intron-g4544.t1;Name=K3A94_intron-g4544.t1;Parent=K3A94_transcript-g4544.t1
contig_454	AUGUSTUS	exon	7352708	7353009	.	-	.	ID=K3A94_exon-g4544.t1;Name=K3A94_exon-g4544.t1;Parent=K3A94_transcript-g4544.t1
contig_454	AUGUSTUS	CDS	7352708	7353009	1	-	1	ID=K3A94_CDS-g4544.t1;Name=K3A94_CDS-g4544.t1;Parent=K3A94_transcript-g4544.t1
contig_454	AUGUSTUS	intron	7353010	7353726	1	-	.	ID=K3A94_intron-g4544.t1;Name=K3A94_intron-g4544.t1;Parent=K3A94_transcript-g4544.t1
contig_454	AUGUSTUS	exon	7353727	7354191	.	-	.	ID=K3A94_exon-g4544.t1;Name=K3A94_exon-g4544.t1;Parent=K3A94_transcript-g4544.t1
contig_454	AUGUSTUS	CDS	7353727	7354191	1	-	1	ID=K3A94_CDS-g4544.t1;Name=K3A94_CDS-g4544.t1;Parent=K3A94_transcript-g4544.t1
contig_454	AUGUSTUS	intron	7354192	7354248	1	-	.	ID=K3A94_intron-g4544.t1;Name=K3A94_intron-g4544.t1;Parent=K3A94_transcript-g4544.t1
contig_454	AUGUSTUS	exon	7354249	7354362	.	-	.	ID=K3A94_exon-g4544.t1;Name=K3A94_exon-g4544.t1;Parent=K3A94_transcript-g4544.t1
contig_454	AUGUSTUS	CDS	7354249	7354362	1	-	1	ID=K3A94_CDS-g4544.t1;Name=K3A94_CDS-g4544.t1;Parent=K3A94_transcript-g4544.t1
contig_454	AUGUSTUS	intron	7354363	7354418	1	-	.	ID=K3A94_intron-g4544.t1;Name=K3A94_intron-g4544.t1;Parent=K3A94_transcript-g4544.t1
contig_454	AUGUSTUS	exon	7354419	7354627	.	-	.	ID=K3A94_exon-g4544.t1;Name=K3A94_exon-g4544.t1;Parent=K3A94_transcript-g4544.t1
contig_454	AUGUSTUS	CDS	7354419	7354627	1	-	0	ID=K3A94_CDS-g4544.t1;Name=K3A94_CDS-g4544.t1;Parent=K3A94_transcript-g4544.t1
contig_454	AUGUSTUS	intron	7354628	7354690	1	-	.	ID=K3A94_intron-g4544.t1;Name=K3A94_intron-g4544.t1;Parent=K3A94_transcript-g4544.t1
contig_454	AUGUSTUS	exon	7354691	7354786	.	-	.	ID=K3A94_exon-g4544.t1;Name=K3A94_exon-g4544.t1;Parent=K3A94_transcript-g4544.t1
contig_454	AUGUSTUS	CDS	7354691	7354786	1	-	0	ID=K3A94_CDS-g4544.t1;Name=K3A94_CDS-g4544.t1;Parent=K3A94_transcript-g4544.t1
contig_454	AUGUSTUS	intron	7354787	7357359	1	-	.	ID=K3A94_intron-g4544.t1;Name=K3A94_intron-g4544.t1;Parent=K3A94_transcript-g4544.t1
contig_454	AUGUSTUS	exon	7357360	7357762	.	-	.	ID=K3A94_exon-g4544.t1;Name=K3A94_exon-g4544.t1;Parent=K3A94_transcript-g4544.t1
contig_454	AUGUSTUS	CDS	7357360	7357762	1	-	1	ID=K3A94_CDS-g4544.t1;Name=K3A94_CDS-g4544.t1;Parent=K3A94_transcript-g4544.t1
contig_454	AUGUSTUS	intron	7357763	7357834	1	-	.	ID=K3A94_intron-g4544.t1;Name=K3A94_intron-g4544.t1;Parent=K3A94_transcript-g4544.t1
contig_454	AUGUSTUS	exon	7357835	7357951	.	-	.	ID=K3A94_exon-g4544.t1;Name=K3A94_exon-g4544.t1;Parent=K3A94_transcript-g4544.t1
contig_454	AUGUSTUS	CDS	7357835	7357951	1	-	1	ID=K3A94_CDS-g4544.t1;Name=K3A94_CDS-g4544.t1;Parent=K3A94_transcript-g4544.t1
contig_454	AUGUSTUS	intron	7357952	7358032	1	-	.	ID=K3A94_intron-g4544.t1;Name=K3A94_intron-g4544.t1;Parent=K3A94_transcript-g4544.t1
contig_454	AUGUSTUS	exon	7358033	7358085	.	-	.	ID=K3A94_exon-g4544.t1;Name=K3A94_exon-g4544.t1;Parent=K3A94_transcript-g4544.t1
contig_454	AUGUSTUS	CDS	7358033	7358085	1	-	0	ID=K3A94_CDS-g4544.t1;Name=K3A94_CDS-g4544.t1;Parent=K3A94_transcript-g4544.t1
contig_454	AUGUSTUS	start_codon	7358083	7358085	.	-	0	ID=K3A94_start_codon-g4544.t1;Name=K3A94_start_codon-g4544.t1;Parent=K3A94_transcript-g4544.t1
contig_454	AUGUSTUS	gene	7366882	7388435	0.75	+	.	ID=K3A94_g4545;Name=K3A94_g4545
contig_454	AUGUSTUS	transcript	7366882	7388435	0.75	+	.	ID=K3A94_transcript-g4545.t1;Name=K3A94_transcript-g4545.t1;Parent=K3A94_g4545
contig_454	AUGUSTUS	start_codon	7366882	7366884	.	+	0	ID=K3A94_start_codon-g4545.t1;Name=K3A94_start_codon-g4545.t1;Parent=K3A94_transcript-g4545.t1
contig_454	AUGUSTUS	exon	7366882	7366969	.	+	.	ID=K3A94_exon-g4545.t1;Name=K3A94_exon-g4545.t1;Parent=K3A94_transcript-g4545.t1
contig_454	AUGUSTUS	CDS	7366882	7366969	0.75	+	0	ID=K3A94_CDS-g4545.t1;Name=K3A94_CDS-g4545.t1;Parent=K3A94_transcript-g4545.t1
contig_454	AUGUSTUS	intron	7366970	7368062	0.84	+	.	ID=K3A94_intron-g4545.t1;Name=K3A94_intron-g4545.t1;Parent=K3A94_transcript-g4545.t1
contig_454	AUGUSTUS	exon	7368063	7368083	.	+	.	ID=K3A94_exon-g4545.t1;Name=K3A94_exon-g4545.t1;Parent=K3A94_transcript-g4545.t1
contig_454	AUGUSTUS	CDS	7368063	7368083	1	+	2	ID=K3A94_CDS-g4545.t1;Name=K3A94_CDS-g4545.t1;Parent=K3A94_transcript-g4545.t1
contig_454	AUGUSTUS	intron	7368084	7377626	1	+	.	ID=K3A94_intron-g4545.t1;Name=K3A94_intron-g4545.t1;Parent=K3A94_transcript-g4545.t1
contig_454	AUGUSTUS	exon	7377627	7377693	.	+	.	ID=K3A94_exon-g4545.t1;Name=K3A94_exon-g4545.t1;Parent=K3A94_transcript-g4545.t1
contig_454	AUGUSTUS	CDS	7377627	7377693	1	+	2	ID=K3A94_CDS-g4545.t1;Name=K3A94_CDS-g4545.t1;Parent=K3A94_transcript-g4545.t1
contig_454	AUGUSTUS	intron	7377694	7377748	1	+	.	ID=K3A94_intron-g4545.t1;Name=K3A94_intron-g4545.t1;Parent=K3A94_transcript-g4545.t1
contig_454	AUGUSTUS	exon	7377749	7378202	.	+	.	ID=K3A94_exon-g4545.t1;Name=K3A94_exon-g4545.t1;Parent=K3A94_transcript-g4545.t1
contig_454	AUGUSTUS	CDS	7377749	7378202	1	+	1	ID=K3A94_CDS-g4545.t1;Name=K3A94_CDS-g4545.t1;Parent=K3A94_transcript-g4545.t1
contig_454	AUGUSTUS	intron	7378203	7383648	1	+	.	ID=K3A94_intron-g4545.t1;Name=K3A94_intron-g4545.t1;Parent=K3A94_transcript-g4545.t1
contig_454	AUGUSTUS	exon	7383649	7383843	.	+	.	ID=K3A94_exon-g4545.t1;Name=K3A94_exon-g4545.t1;Parent=K3A94_transcript-g4545.t1
contig_454	AUGUSTUS	CDS	7383649	7383843	1	+	0	ID=K3A94_CDS-g4545.t1;Name=K3A94_CDS-g4545.t1;Parent=K3A94_transcript-g4545.t1
contig_454	AUGUSTUS	intron	7383844	7383903	1	+	.	ID=K3A94_intron-g4545.t1;Name=K3A94_intron-g4545.t1;Parent=K3A94_transcript-g4545.t1
contig_454	AUGUSTUS	exon	7383904	7384192	.	+	.	ID=K3A94_exon-g4545.t1;Name=K3A94_exon-g4545.t1;Parent=K3A94_transcript-g4545.t1
contig_454	AUGUSTUS	CDS	7383904	7384192	1	+	0	ID=K3A94_CDS-g4545.t1;Name=K3A94_CDS-g4545.t1;Parent=K3A94_transcript-g4545.t1
contig_454	AUGUSTUS	intron	7384193	7387766	1	+	.	ID=K3A94_intron-g4545.t1;Name=K3A94_intron-g4545.t1;Parent=K3A94_transcript-g4545.t1
contig_454	AUGUSTUS	exon	7387767	7387969	.	+	.	ID=K3A94_exon-g4545.t1;Name=K3A94_exon-g4545.t1;Parent=K3A94_transcript-g4545.t1
contig_454	AUGUSTUS	CDS	7387767	7387969	1	+	2	ID=K3A94_CDS-g4545.t1;Name=K3A94_CDS-g4545.t1;Parent=K3A94_transcript-g4545.t1
contig_454	AUGUSTUS	intron	7387970	7388030	1	+	.	ID=K3A94_intron-g4545.t1;Name=K3A94_intron-g4545.t1;Parent=K3A94_transcript-g4545.t1
contig_454	AUGUSTUS	exon	7388031	7388104	.	+	.	ID=K3A94_exon-g4545.t1;Name=K3A94_exon-g4545.t1;Parent=K3A94_transcript-g4545.t1
contig_454	AUGUSTUS	CDS	7388031	7388104	1	+	0	ID=K3A94_CDS-g4545.t1;Name=K3A94_CDS-g4545.t1;Parent=K3A94_transcript-g4545.t1
contig_454	AUGUSTUS	intron	7388105	7388191	1	+	.	ID=K3A94_intron-g4545.t1;Name=K3A94_intron-g4545.t1;Parent=K3A94_transcript-g4545.t1
contig_454	AUGUSTUS	exon	7388192	7388435	.	+	.	ID=K3A94_exon-g4545.t1;Name=K3A94_exon-g4545.t1;Parent=K3A94_transcript-g4545.t1
contig_454	AUGUSTUS	CDS	7388192	7388435	1	+	1	ID=K3A94_CDS-g4545.t1;Name=K3A94_CDS-g4545.t1;Parent=K3A94_transcript-g4545.t1
contig_454	AUGUSTUS	stop_codon	7388433	7388435	.	+	0	ID=K3A94_stop_codon-g4545.t1;Name=K3A94_stop_codon-g4545.t1;Parent=K3A94_transcript-g4545.t1
contig_454	AUGUSTUS	gene	7391281	7448922	0.45	-	.	ID=K3A94_g4546;Name=K3A94_g4546
contig_454	AUGUSTUS	transcript	7391281	7448922	0.45	-	.	ID=K3A94_transcript-g4546.t1;Name=K3A94_transcript-g4546.t1;Parent=K3A94_g4546
contig_454	AUGUSTUS	stop_codon	7391281	7391283	.	-	0	ID=K3A94_stop_codon-g4546.t1;Name=K3A94_stop_codon-g4546.t1;Parent=K3A94_transcript-g4546.t1
contig_454	AUGUSTUS	exon	7391281	7391587	.	-	.	ID=K3A94_exon-g4546.t1;Name=K3A94_exon-g4546.t1;Parent=K3A94_transcript-g4546.t1
contig_454	AUGUSTUS	CDS	7391281	7391587	0.96	-	1	ID=K3A94_CDS-g4546.t1;Name=K3A94_CDS-g4546.t1;Parent=K3A94_transcript-g4546.t1
contig_454	AUGUSTUS	intron	7391588	7395380	1	-	.	ID=K3A94_intron-g4546.t1;Name=K3A94_intron-g4546.t1;Parent=K3A94_transcript-g4546.t1
contig_454	AUGUSTUS	exon	7395381	7395454	.	-	.	ID=K3A94_exon-g4546.t1;Name=K3A94_exon-g4546.t1;Parent=K3A94_transcript-g4546.t1
contig_454	AUGUSTUS	CDS	7395381	7395454	1	-	0	ID=K3A94_CDS-g4546.t1;Name=K3A94_CDS-g4546.t1;Parent=K3A94_transcript-g4546.t1
contig_454	AUGUSTUS	intron	7395455	7395517	1	-	.	ID=K3A94_intron-g4546.t1;Name=K3A94_intron-g4546.t1;Parent=K3A94_transcript-g4546.t1
contig_454	AUGUSTUS	exon	7395518	7395720	.	-	.	ID=K3A94_exon-g4546.t1;Name=K3A94_exon-g4546.t1;Parent=K3A94_transcript-g4546.t1
contig_454	AUGUSTUS	CDS	7395518	7395720	1	-	2	ID=K3A94_CDS-g4546.t1;Name=K3A94_CDS-g4546.t1;Parent=K3A94_transcript-g4546.t1
contig_454	AUGUSTUS	intron	7395721	7400121	1	-	.	ID=K3A94_intron-g4546.t1;Name=K3A94_intron-g4546.t1;Parent=K3A94_transcript-g4546.t1
contig_454	AUGUSTUS	exon	7400122	7400413	.	-	.	ID=K3A94_exon-g4546.t1;Name=K3A94_exon-g4546.t1;Parent=K3A94_transcript-g4546.t1
contig_454	AUGUSTUS	CDS	7400122	7400413	1	-	0	ID=K3A94_CDS-g4546.t1;Name=K3A94_CDS-g4546.t1;Parent=K3A94_transcript-g4546.t1
contig_454	AUGUSTUS	intron	7400414	7400468	1	-	.	ID=K3A94_intron-g4546.t1;Name=K3A94_intron-g4546.t1;Parent=K3A94_transcript-g4546.t1
contig_454	AUGUSTUS	exon	7400469	7400684	.	-	.	ID=K3A94_exon-g4546.t1;Name=K3A94_exon-g4546.t1;Parent=K3A94_transcript-g4546.t1
contig_454	AUGUSTUS	CDS	7400469	7400684	1	-	0	ID=K3A94_CDS-g4546.t1;Name=K3A94_CDS-g4546.t1;Parent=K3A94_transcript-g4546.t1
contig_454	AUGUSTUS	intron	7400685	7402766	1	-	.	ID=K3A94_intron-g4546.t1;Name=K3A94_intron-g4546.t1;Parent=K3A94_transcript-g4546.t1
contig_454	AUGUSTUS	exon	7402767	7403199	.	-	.	ID=K3A94_exon-g4546.t1;Name=K3A94_exon-g4546.t1;Parent=K3A94_transcript-g4546.t1
contig_454	AUGUSTUS	CDS	7402767	7403199	1	-	1	ID=K3A94_CDS-g4546.t1;Name=K3A94_CDS-g4546.t1;Parent=K3A94_transcript-g4546.t1
contig_454	AUGUSTUS	intron	7403200	7444598	1	-	.	ID=K3A94_intron-g4546.t1;Name=K3A94_intron-g4546.t1;Parent=K3A94_transcript-g4546.t1
contig_454	cmscan	gene	7439417	7439463	.	-	.	ID=K3A94_RF00032.719;Name=K3A94_RF00032.719
contig_454	cmscan	exon	7439417	7439463	.	-	.	ID=K3A94_exon-RF00032.719;Parent=K3A94_RF00032.719;product=K3A94_Histone 3' UTR stem-loop
contig_454	cmscan	mRNA	7439417	7439463	.	-	.	ID=K3A94_rna-RF00032.719;Parent=K3A94_RF00032.719;product=K3A94_Histone 3' UTR stem-loop
contig_454	AUGUSTUS	exon	7444599	7444631	.	-	.	ID=K3A94_exon-g4546.t1;Name=K3A94_exon-g4546.t1;Parent=K3A94_transcript-g4546.t1
contig_454	AUGUSTUS	CDS	7444599	7444631	0.99	-	1	ID=K3A94_CDS-g4546.t1;Name=K3A94_CDS-g4546.t1;Parent=K3A94_transcript-g4546.t1
contig_454	AUGUSTUS	intron	7444632	7448746	0.78	-	.	ID=K3A94_intron-g4546.t1;Name=K3A94_intron-g4546.t1;Parent=K3A94_transcript-g4546.t1
contig_454	AUGUSTUS	exon	7448747	7448922	.	-	.	ID=K3A94_exon-g4546.t1;Name=K3A94_exon-g4546.t1;Parent=K3A94_transcript-g4546.t1
contig_454	AUGUSTUS	CDS	7448747	7448922	0.46	-	0	ID=K3A94_CDS-g4546.t1;Name=K3A94_CDS-g4546.t1;Parent=K3A94_transcript-g4546.t1
contig_454	AUGUSTUS	start_codon	7448920	7448922	.	-	0	ID=K3A94_start_codon-g4546.t1;Name=K3A94_start_codon-g4546.t1;Parent=K3A94_transcript-g4546.t1
contig_454	cmscan	gene	7494580	7494626	.	+	.	ID=K3A94_RF00032.720;Name=K3A94_RF00032.720
contig_454	cmscan	exon	7494580	7494626	.	+	.	ID=K3A94_exon-RF00032.720;Parent=K3A94_RF00032.720;product=K3A94_Histone 3' UTR stem-loop
contig_454	cmscan	mRNA	7494580	7494626	.	+	.	ID=K3A94_rna-RF00032.720;Parent=K3A94_RF00032.720;product=K3A94_Histone 3' UTR stem-loop
contig_454	AUGUSTUS	gene	7509886	7535581	0.35	-	.	ID=K3A94_g4547;Name=K3A94_g4547
contig_454	AUGUSTUS	transcript	7509886	7535581	0.35	-	.	ID=K3A94_transcript-g4547.t1;Name=K3A94_transcript-g4547.t1;Parent=K3A94_g4547
contig_454	AUGUSTUS	stop_codon	7509886	7509888	.	-	0	ID=K3A94_stop_codon-g4547.t1;Name=K3A94_stop_codon-g4547.t1;Parent=K3A94_transcript-g4547.t1
contig_454	AUGUSTUS	exon	7509886	7510304	.	-	.	ID=K3A94_exon-g4547.t1;Name=K3A94_exon-g4547.t1;Parent=K3A94_transcript-g4547.t1
contig_454	AUGUSTUS	CDS	7509886	7510304	1	-	2	ID=K3A94_CDS-g4547.t1;Name=K3A94_CDS-g4547.t1;Parent=K3A94_transcript-g4547.t1
contig_454	AUGUSTUS	intron	7510305	7516476	0.98	-	.	ID=K3A94_intron-g4547.t1;Name=K3A94_intron-g4547.t1;Parent=K3A94_transcript-g4547.t1
contig_454	AUGUSTUS	exon	7516477	7517008	.	-	.	ID=K3A94_exon-g4547.t1;Name=K3A94_exon-g4547.t1;Parent=K3A94_transcript-g4547.t1
contig_454	AUGUSTUS	CDS	7516477	7517008	0.88	-	0	ID=K3A94_CDS-g4547.t1;Name=K3A94_CDS-g4547.t1;Parent=K3A94_transcript-g4547.t1
contig_454	AUGUSTUS	intron	7517009	7530232	0.63	-	.	ID=K3A94_intron-g4547.t1;Name=K3A94_intron-g4547.t1;Parent=K3A94_transcript-g4547.t1
contig_454	GeneMark.hmm	gene	7530146	7532598	.	-	.	ID=K3A94_4414_g;Name=K3A94_4414_g
contig_454	GeneMark.hmm	transcript	7530146	7532598	.	-	.	ID=K3A94_transcript-4414_t;Name=K3A94_transcript-4414_t;Parent=K3A94_4414_g
contig_454	GeneMark.hmm	stop_codon	7530146	7530148	.	-	0	ID=K3A94_stop_codon-4414_t;Name=K3A94_stop_codon-4414_t;Parent=K3A94_transcript-4414_t
contig_454	GeneMark.hmm	exon	7530146	7530435	0	-	.	ID=K3A94_exon-4414_t;Name=K3A94_exon-4414_t;Parent=K3A94_transcript-4414_t
contig_454	GeneMark.hmm	CDS	7530146	7530435	.	-	2	ID=K3A94_CDS-4414_t;Name=K3A94_CDS-4414_t;Parent=K3A94_transcript-4414_t
contig_454	AUGUSTUS	exon	7530233	7530435	.	-	.	ID=K3A94_exon-g4547.t1;Name=K3A94_exon-g4547.t1;Parent=K3A94_transcript-g4547.t1
contig_454	AUGUSTUS	CDS	7530233	7530435	0.63	-	2	ID=K3A94_CDS-g4547.t1;Name=K3A94_CDS-g4547.t1;Parent=K3A94_transcript-g4547.t1
contig_454	AUGUSTUS	intron	7530436	7532507	1	-	.	ID=K3A94_intron-g4547.t1;Name=K3A94_intron-g4547.t1;Parent=K3A94_transcript-g4547.t1
contig_454	AUGUSTUS	exon	7532508	7532633	.	-	.	ID=K3A94_exon-g4547.t1;Name=K3A94_exon-g4547.t1;Parent=K3A94_transcript-g4547.t1
contig_454	GeneMark.hmm	exon	7532508	7532598	0	-	.	ID=K3A94_exon-4414_t;Name=K3A94_exon-4414_t;Parent=K3A94_transcript-4414_t
contig_454	AUGUSTUS	CDS	7532508	7532633	1	-	2	ID=K3A94_CDS-g4547.t1;Name=K3A94_CDS-g4547.t1;Parent=K3A94_transcript-g4547.t1
contig_454	GeneMark.hmm	CDS	7532508	7532598	.	-	0	ID=K3A94_CDS-4414_t;Name=K3A94_CDS-4414_t;Parent=K3A94_transcript-4414_t
contig_454	GeneMark.hmm	start_codon	7532596	7532598	.	-	0	ID=K3A94_start_codon-4414_t;Name=K3A94_start_codon-4414_t;Parent=K3A94_transcript-4414_t
contig_454	AUGUSTUS	intron	7532634	7535445	1	-	.	ID=K3A94_intron-g4547.t1;Name=K3A94_intron-g4547.t1;Parent=K3A94_transcript-g4547.t1
contig_454	AUGUSTUS	exon	7535446	7535581	.	-	.	ID=K3A94_exon-g4547.t1;Name=K3A94_exon-g4547.t1;Parent=K3A94_transcript-g4547.t1
contig_454	AUGUSTUS	CDS	7535446	7535581	0.58	-	0	ID=K3A94_CDS-g4547.t1;Name=K3A94_CDS-g4547.t1;Parent=K3A94_transcript-g4547.t1
contig_454	AUGUSTUS	start_codon	7535579	7535581	.	-	0	ID=K3A94_start_codon-g4547.t1;Name=K3A94_start_codon-g4547.t1;Parent=K3A94_transcript-g4547.t1
contig_454	AUGUSTUS	gene	7641815	7642081	0.91	+	.	ID=K3A94_g4548;Name=K3A94_g4548
contig_454	AUGUSTUS	transcript	7641815	7642081	0.91	+	.	ID=K3A94_transcript-g4548.t1;Name=K3A94_transcript-g4548.t1;Parent=K3A94_g4548
contig_454	AUGUSTUS	start_codon	7641815	7641817	.	+	0	ID=K3A94_start_codon-g4548.t1;Name=K3A94_start_codon-g4548.t1;Parent=K3A94_transcript-g4548.t1
contig_454	AUGUSTUS	exon	7641815	7642081	.	+	.	ID=K3A94_exon-g4548.t1;Name=K3A94_exon-g4548.t1;Parent=K3A94_transcript-g4548.t1
contig_454	AUGUSTUS	CDS	7641815	7642081	0.91	+	0	ID=K3A94_CDS-g4548.t1;Name=K3A94_CDS-g4548.t1;Parent=K3A94_transcript-g4548.t1
contig_454	AUGUSTUS	stop_codon	7642079	7642081	.	+	0	ID=K3A94_stop_codon-g4548.t1;Name=K3A94_stop_codon-g4548.t1;Parent=K3A94_transcript-g4548.t1
contig_454	cmscan	gene	7688492	7688538	.	-	.	ID=K3A94_RF00032.721;Name=K3A94_RF00032.721
contig_454	cmscan	exon	7688492	7688538	.	-	.	ID=K3A94_exon-RF00032.721;Parent=K3A94_RF00032.721;product=K3A94_Histone 3' UTR stem-loop
contig_454	cmscan	mRNA	7688492	7688538	.	-	.	ID=K3A94_rna-RF00032.721;Parent=K3A94_RF00032.721;product=K3A94_Histone 3' UTR stem-loop
contig_454	cmscan	gene	7715973	7716019	.	-	.	ID=K3A94_RF00032.722;Name=K3A94_RF00032.722
contig_454	cmscan	exon	7715973	7716019	.	-	.	ID=K3A94_exon-RF00032.722;Parent=K3A94_RF00032.722;product=K3A94_Histone 3' UTR stem-loop
contig_454	cmscan	mRNA	7715973	7716019	.	-	.	ID=K3A94_rna-RF00032.722;Parent=K3A94_RF00032.722;product=K3A94_Histone 3' UTR stem-loop
contig_454	AUGUSTUS	gene	7793465	7845198	1.49	+	.	ID=K3A94_g4549;Name=K3A94_g4549
contig_454	AUGUSTUS	transcript	7793465	7845198	0.71	+	.	ID=K3A94_transcript-g4549.t1;Name=K3A94_transcript-g4549.t1;Parent=K3A94_g4549
contig_454	AUGUSTUS	start_codon	7793465	7793467	.	+	0	ID=K3A94_start_codon-g4549.t1;Name=K3A94_start_codon-g4549.t1;Parent=K3A94_transcript-g4549.t1
contig_454	AUGUSTUS	exon	7793465	7793510	.	+	.	ID=K3A94_exon-g4549.t1;Name=K3A94_exon-g4549.t1;Parent=K3A94_transcript-g4549.t1
contig_454	AUGUSTUS	CDS	7793465	7793510	1	+	0	ID=K3A94_CDS-g4549.t1;Name=K3A94_CDS-g4549.t1;Parent=K3A94_transcript-g4549.t1
contig_454	AUGUSTUS	intron	7793511	7804353	1	+	.	ID=K3A94_intron-g4549.t1;Name=K3A94_intron-g4549.t1;Parent=K3A94_transcript-g4549.t1
contig_454	AUGUSTUS	exon	7804354	7804492	.	+	.	ID=K3A94_exon-g4549.t1;Name=K3A94_exon-g4549.t1;Parent=K3A94_transcript-g4549.t1
contig_454	AUGUSTUS	CDS	7804354	7804492	1	+	2	ID=K3A94_CDS-g4549.t1;Name=K3A94_CDS-g4549.t1;Parent=K3A94_transcript-g4549.t1
contig_454	AUGUSTUS	intron	7804493	7817162	1	+	.	ID=K3A94_intron-g4549.t1;Name=K3A94_intron-g4549.t1;Parent=K3A94_transcript-g4549.t1
contig_454	AUGUSTUS	exon	7817163	7817302	.	+	.	ID=K3A94_exon-g4549.t1;Name=K3A94_exon-g4549.t1;Parent=K3A94_transcript-g4549.t1
contig_454	AUGUSTUS	CDS	7817163	7817302	1	+	1	ID=K3A94_CDS-g4549.t1;Name=K3A94_CDS-g4549.t1;Parent=K3A94_transcript-g4549.t1
contig_454	AUGUSTUS	intron	7817303	7835358	1	+	.	ID=K3A94_intron-g4549.t1;Name=K3A94_intron-g4549.t1;Parent=K3A94_transcript-g4549.t1
contig_454	AUGUSTUS	transcript	7833962	7845198	0.78	+	.	ID=K3A94_transcript-g4549.t2;Name=K3A94_transcript-g4549.t2;Parent=K3A94_g4549
contig_454	AUGUSTUS	start_codon	7833962	7833964	.	+	0	ID=K3A94_start_codon-g4549.t2;Name=K3A94_start_codon-g4549.t2;Parent=K3A94_transcript-g4549.t2
contig_454	AUGUSTUS	exon	7833962	7833980	.	+	.	ID=K3A94_exon-g4549.t2;Name=K3A94_exon-g4549.t2;Parent=K3A94_transcript-g4549.t2
contig_454	AUGUSTUS	CDS	7833962	7833980	1	+	0	ID=K3A94_CDS-g4549.t2;Name=K3A94_CDS-g4549.t2;Parent=K3A94_transcript-g4549.t2
contig_454	AUGUSTUS	intron	7833981	7835358	1	+	.	ID=K3A94_intron-g4549.t2;Name=K3A94_intron-g4549.t2;Parent=K3A94_transcript-g4549.t2
contig_454	AUGUSTUS	exon	7835359	7835477	.	+	.	ID=K3A94_exon-g4549.t2;Name=K3A94_exon-g4549.t2;Parent=K3A94_transcript-g4549.t2
contig_454	AUGUSTUS	exon	7835359	7835477	.	+	.	ID=K3A94_exon-g4549.t1;Name=K3A94_exon-g4549.t1;Parent=K3A94_transcript-g4549.t1
contig_454	AUGUSTUS	CDS	7835359	7835477	1	+	2	ID=K3A94_CDS-g4549.t2;Name=K3A94_CDS-g4549.t2;Parent=K3A94_transcript-g4549.t2
contig_454	AUGUSTUS	CDS	7835359	7835477	1	+	2	ID=K3A94_CDS-g4549.t1;Name=K3A94_CDS-g4549.t1;Parent=K3A94_transcript-g4549.t1
contig_454	AUGUSTUS	intron	7835478	7844967	1	+	.	ID=K3A94_intron-g4549.t2;Name=K3A94_intron-g4549.t2;Parent=K3A94_transcript-g4549.t2
contig_454	AUGUSTUS	intron	7835478	7844967	1	+	.	ID=K3A94_intron-g4549.t1;Name=K3A94_intron-g4549.t1;Parent=K3A94_transcript-g4549.t1
contig_454	AUGUSTUS	exon	7844968	7845198	.	+	.	ID=K3A94_exon-g4549.t2;Name=K3A94_exon-g4549.t2;Parent=K3A94_transcript-g4549.t2
contig_454	AUGUSTUS	exon	7844968	7845198	.	+	.	ID=K3A94_exon-g4549.t1;Name=K3A94_exon-g4549.t1;Parent=K3A94_transcript-g4549.t1
contig_454	AUGUSTUS	CDS	7844968	7845198	0.78	+	0	ID=K3A94_CDS-g4549.t2;Name=K3A94_CDS-g4549.t2;Parent=K3A94_transcript-g4549.t2
contig_454	AUGUSTUS	CDS	7844968	7845198	0.71	+	0	ID=K3A94_CDS-g4549.t1;Name=K3A94_CDS-g4549.t1;Parent=K3A94_transcript-g4549.t1
contig_454	AUGUSTUS	stop_codon	7845196	7845198	.	+	0	ID=K3A94_stop_codon-g4549.t2;Name=K3A94_stop_codon-g4549.t2;Parent=K3A94_transcript-g4549.t2
contig_454	AUGUSTUS	stop_codon	7845196	7845198	.	+	0	ID=K3A94_stop_codon-g4549.t1;Name=K3A94_stop_codon-g4549.t1;Parent=K3A94_transcript-g4549.t1
contig_454	AUGUSTUS	gene	7869054	7870280	1	-	.	ID=K3A94_g4550;Name=K3A94_g4550
contig_454	AUGUSTUS	transcript	7869054	7870280	1	-	.	ID=K3A94_transcript-g4550.t1;Name=K3A94_transcript-g4550.t1;Parent=K3A94_g4550
contig_454	AUGUSTUS	stop_codon	7869054	7869056	.	-	0	ID=K3A94_stop_codon-g4550.t1;Name=K3A94_stop_codon-g4550.t1;Parent=K3A94_transcript-g4550.t1
contig_454	AUGUSTUS	exon	7869054	7870280	.	-	.	ID=K3A94_exon-g4550.t1;Name=K3A94_exon-g4550.t1;Parent=K3A94_transcript-g4550.t1
contig_454	AUGUSTUS	CDS	7869054	7870280	1	-	0	ID=K3A94_CDS-g4550.t1;Name=K3A94_CDS-g4550.t1;Parent=K3A94_transcript-g4550.t1
contig_454	AUGUSTUS	start_codon	7870278	7870280	.	-	0	ID=K3A94_start_codon-g4550.t1;Name=K3A94_start_codon-g4550.t1;Parent=K3A94_transcript-g4550.t1
contig_454	cmscan	gene	7899358	7899404	.	+	.	ID=K3A94_RF00032.723;Name=K3A94_RF00032.723
contig_454	cmscan	exon	7899358	7899404	.	+	.	ID=K3A94_exon-RF00032.723;Parent=K3A94_RF00032.723;product=K3A94_Histone 3' UTR stem-loop
contig_454	cmscan	mRNA	7899358	7899404	.	+	.	ID=K3A94_rna-RF00032.723;Parent=K3A94_RF00032.723;product=K3A94_Histone 3' UTR stem-loop
contig_454	cmscan	gene	7908998	7909043	.	+	.	ID=K3A94_RF00032.724;Name=K3A94_RF00032.724
contig_454	cmscan	exon	7908998	7909043	.	+	.	ID=K3A94_exon-RF00032.724;Parent=K3A94_RF00032.724;product=K3A94_Histone 3' UTR stem-loop
contig_454	cmscan	mRNA	7908998	7909043	.	+	.	ID=K3A94_rna-RF00032.724;Parent=K3A94_RF00032.724;product=K3A94_Histone 3' UTR stem-loop
contig_454	cmscan	gene	7960345	7960391	.	-	.	ID=K3A94_RF00032.725;Name=K3A94_RF00032.725
contig_454	cmscan	exon	7960345	7960391	.	-	.	ID=K3A94_exon-RF00032.725;Parent=K3A94_RF00032.725;product=K3A94_Histone 3' UTR stem-loop
contig_454	cmscan	mRNA	7960345	7960391	.	-	.	ID=K3A94_rna-RF00032.725;Parent=K3A94_RF00032.725;product=K3A94_Histone 3' UTR stem-loop
contig_454	AUGUSTUS	gene	7962219	7962527	1	+	.	ID=K3A94_g4551;Name=K3A94_g4551
contig_454	AUGUSTUS	transcript	7962219	7962527	1	+	.	ID=K3A94_transcript-g4551.t1;Name=K3A94_transcript-g4551.t1;Parent=K3A94_g4551
contig_454	AUGUSTUS	start_codon	7962219	7962221	.	+	0	ID=K3A94_start_codon-g4551.t1;Name=K3A94_start_codon-g4551.t1;Parent=K3A94_transcript-g4551.t1
contig_454	AUGUSTUS	exon	7962219	7962527	.	+	.	ID=K3A94_exon-g4551.t1;Name=K3A94_exon-g4551.t1;Parent=K3A94_transcript-g4551.t1
contig_454	AUGUSTUS	CDS	7962219	7962527	1	+	0	ID=K3A94_CDS-g4551.t1;Name=K3A94_CDS-g4551.t1;Parent=K3A94_transcript-g4551.t1
contig_454	AUGUSTUS	stop_codon	7962525	7962527	.	+	0	ID=K3A94_stop_codon-g4551.t1;Name=K3A94_stop_codon-g4551.t1;Parent=K3A94_transcript-g4551.t1
contig_454	AUGUSTUS	gene	7979791	7984317	0.62	-	.	ID=K3A94_g4552;Name=K3A94_g4552
contig_454	AUGUSTUS	transcript	7979791	7984317	0.62	-	.	ID=K3A94_transcript-g4552.t1;Name=K3A94_transcript-g4552.t1;Parent=K3A94_g4552
contig_454	AUGUSTUS	stop_codon	7979791	7979793	.	-	0	ID=K3A94_stop_codon-g4552.t1;Name=K3A94_stop_codon-g4552.t1;Parent=K3A94_transcript-g4552.t1
contig_454	AUGUSTUS	exon	7979791	7979974	.	-	.	ID=K3A94_exon-g4552.t1;Name=K3A94_exon-g4552.t1;Parent=K3A94_transcript-g4552.t1
contig_454	AUGUSTUS	CDS	7979791	7979974	1	-	1	ID=K3A94_CDS-g4552.t1;Name=K3A94_CDS-g4552.t1;Parent=K3A94_transcript-g4552.t1
contig_454	AUGUSTUS	intron	7979975	7981218	1	-	.	ID=K3A94_intron-g4552.t1;Name=K3A94_intron-g4552.t1;Parent=K3A94_transcript-g4552.t1
contig_454	AUGUSTUS	exon	7981219	7981393	.	-	.	ID=K3A94_exon-g4552.t1;Name=K3A94_exon-g4552.t1;Parent=K3A94_transcript-g4552.t1
contig_454	AUGUSTUS	CDS	7981219	7981393	0.66	-	2	ID=K3A94_CDS-g4552.t1;Name=K3A94_CDS-g4552.t1;Parent=K3A94_transcript-g4552.t1
contig_454	AUGUSTUS	intron	7981394	7981447	0.66	-	.	ID=K3A94_intron-g4552.t1;Name=K3A94_intron-g4552.t1;Parent=K3A94_transcript-g4552.t1
contig_454	AUGUSTUS	exon	7981448	7981477	.	-	.	ID=K3A94_exon-g4552.t1;Name=K3A94_exon-g4552.t1;Parent=K3A94_transcript-g4552.t1
contig_454	AUGUSTUS	CDS	7981448	7981477	0.66	-	2	ID=K3A94_CDS-g4552.t1;Name=K3A94_CDS-g4552.t1;Parent=K3A94_transcript-g4552.t1
contig_454	AUGUSTUS	intron	7981478	7981535	1	-	.	ID=K3A94_intron-g4552.t1;Name=K3A94_intron-g4552.t1;Parent=K3A94_transcript-g4552.t1
contig_454	AUGUSTUS	exon	7981536	7981714	.	-	.	ID=K3A94_exon-g4552.t1;Name=K3A94_exon-g4552.t1;Parent=K3A94_transcript-g4552.t1
contig_454	AUGUSTUS	CDS	7981536	7981714	1	-	1	ID=K3A94_CDS-g4552.t1;Name=K3A94_CDS-g4552.t1;Parent=K3A94_transcript-g4552.t1
contig_454	AUGUSTUS	intron	7981715	7981773	1	-	.	ID=K3A94_intron-g4552.t1;Name=K3A94_intron-g4552.t1;Parent=K3A94_transcript-g4552.t1
contig_454	AUGUSTUS	exon	7981774	7982008	.	-	.	ID=K3A94_exon-g4552.t1;Name=K3A94_exon-g4552.t1;Parent=K3A94_transcript-g4552.t1
contig_454	AUGUSTUS	CDS	7981774	7982008	0.99	-	2	ID=K3A94_CDS-g4552.t1;Name=K3A94_CDS-g4552.t1;Parent=K3A94_transcript-g4552.t1
contig_454	AUGUSTUS	intron	7982009	7982070	1	-	.	ID=K3A94_intron-g4552.t1;Name=K3A94_intron-g4552.t1;Parent=K3A94_transcript-g4552.t1
contig_454	AUGUSTUS	exon	7982071	7982294	.	-	.	ID=K3A94_exon-g4552.t1;Name=K3A94_exon-g4552.t1;Parent=K3A94_transcript-g4552.t1
contig_454	AUGUSTUS	CDS	7982071	7982294	1	-	1	ID=K3A94_CDS-g4552.t1;Name=K3A94_CDS-g4552.t1;Parent=K3A94_transcript-g4552.t1
contig_454	AUGUSTUS	intron	7982295	7983512	1	-	.	ID=K3A94_intron-g4552.t1;Name=K3A94_intron-g4552.t1;Parent=K3A94_transcript-g4552.t1
contig_454	AUGUSTUS	exon	7983513	7983665	.	-	.	ID=K3A94_exon-g4552.t1;Name=K3A94_exon-g4552.t1;Parent=K3A94_transcript-g4552.t1
contig_454	AUGUSTUS	CDS	7983513	7983665	1	-	1	ID=K3A94_CDS-g4552.t1;Name=K3A94_CDS-g4552.t1;Parent=K3A94_transcript-g4552.t1
contig_454	AUGUSTUS	intron	7983666	7983717	1	-	.	ID=K3A94_intron-g4552.t1;Name=K3A94_intron-g4552.t1;Parent=K3A94_transcript-g4552.t1
contig_454	AUGUSTUS	exon	7983718	7983820	.	-	.	ID=K3A94_exon-g4552.t1;Name=K3A94_exon-g4552.t1;Parent=K3A94_transcript-g4552.t1
contig_454	AUGUSTUS	CDS	7983718	7983820	1	-	2	ID=K3A94_CDS-g4552.t1;Name=K3A94_CDS-g4552.t1;Parent=K3A94_transcript-g4552.t1
contig_454	AUGUSTUS	intron	7983821	7983875	1	-	.	ID=K3A94_intron-g4552.t1;Name=K3A94_intron-g4552.t1;Parent=K3A94_transcript-g4552.t1
contig_454	AUGUSTUS	exon	7983876	7984317	.	-	.	ID=K3A94_exon-g4552.t1;Name=K3A94_exon-g4552.t1;Parent=K3A94_transcript-g4552.t1
contig_454	AUGUSTUS	CDS	7983876	7984317	0.97	-	0	ID=K3A94_CDS-g4552.t1;Name=K3A94_CDS-g4552.t1;Parent=K3A94_transcript-g4552.t1
contig_454	AUGUSTUS	start_codon	7984315	7984317	.	-	0	ID=K3A94_start_codon-g4552.t1;Name=K3A94_start_codon-g4552.t1;Parent=K3A94_transcript-g4552.t1
contig_454	AUGUSTUS	gene	7987189	7987861	1	+	.	ID=K3A94_g4553;Name=K3A94_g4553
contig_454	AUGUSTUS	transcript	7987189	7987861	1	+	.	ID=K3A94_transcript-g4553.t1;Name=K3A94_transcript-g4553.t1;Parent=K3A94_g4553
contig_454	AUGUSTUS	start_codon	7987189	7987191	.	+	0	ID=K3A94_start_codon-g4553.t1;Name=K3A94_start_codon-g4553.t1;Parent=K3A94_transcript-g4553.t1
contig_454	AUGUSTUS	exon	7987189	7987284	.	+	.	ID=K3A94_exon-g4553.t1;Name=K3A94_exon-g4553.t1;Parent=K3A94_transcript-g4553.t1
contig_454	AUGUSTUS	CDS	7987189	7987284	1	+	0	ID=K3A94_CDS-g4553.t1;Name=K3A94_CDS-g4553.t1;Parent=K3A94_transcript-g4553.t1
contig_454	AUGUSTUS	intron	7987285	7987343	1	+	.	ID=K3A94_intron-g4553.t1;Name=K3A94_intron-g4553.t1;Parent=K3A94_transcript-g4553.t1
contig_454	AUGUSTUS	exon	7987344	7987525	.	+	.	ID=K3A94_exon-g4553.t1;Name=K3A94_exon-g4553.t1;Parent=K3A94_transcript-g4553.t1
contig_454	AUGUSTUS	CDS	7987344	7987525	1	+	0	ID=K3A94_CDS-g4553.t1;Name=K3A94_CDS-g4553.t1;Parent=K3A94_transcript-g4553.t1
contig_454	AUGUSTUS	intron	7987526	7987573	1	+	.	ID=K3A94_intron-g4553.t1;Name=K3A94_intron-g4553.t1;Parent=K3A94_transcript-g4553.t1
contig_454	AUGUSTUS	exon	7987574	7987690	.	+	.	ID=K3A94_exon-g4553.t1;Name=K3A94_exon-g4553.t1;Parent=K3A94_transcript-g4553.t1
contig_454	AUGUSTUS	CDS	7987574	7987690	1	+	1	ID=K3A94_CDS-g4553.t1;Name=K3A94_CDS-g4553.t1;Parent=K3A94_transcript-g4553.t1
contig_454	AUGUSTUS	intron	7987691	7987752	1	+	.	ID=K3A94_intron-g4553.t1;Name=K3A94_intron-g4553.t1;Parent=K3A94_transcript-g4553.t1
contig_454	AUGUSTUS	exon	7987753	7987861	.	+	.	ID=K3A94_exon-g4553.t1;Name=K3A94_exon-g4553.t1;Parent=K3A94_transcript-g4553.t1
contig_454	AUGUSTUS	CDS	7987753	7987861	1	+	1	ID=K3A94_CDS-g4553.t1;Name=K3A94_CDS-g4553.t1;Parent=K3A94_transcript-g4553.t1
contig_454	AUGUSTUS	stop_codon	7987859	7987861	.	+	0	ID=K3A94_stop_codon-g4553.t1;Name=K3A94_stop_codon-g4553.t1;Parent=K3A94_transcript-g4553.t1
contig_454	AUGUSTUS	gene	7991861	7997103	0.67	+	.	ID=K3A94_g4554;Name=K3A94_g4554
contig_454	AUGUSTUS	transcript	7991861	7997103	0.67	+	.	ID=K3A94_transcript-g4554.t1;Name=K3A94_transcript-g4554.t1;Parent=K3A94_g4554
contig_454	AUGUSTUS	start_codon	7991861	7991863	.	+	0	ID=K3A94_start_codon-g4554.t1;Name=K3A94_start_codon-g4554.t1;Parent=K3A94_transcript-g4554.t1
contig_454	AUGUSTUS	exon	7991861	7992005	.	+	.	ID=K3A94_exon-g4554.t1;Name=K3A94_exon-g4554.t1;Parent=K3A94_transcript-g4554.t1
contig_454	AUGUSTUS	CDS	7991861	7992005	1	+	0	ID=K3A94_CDS-g4554.t1;Name=K3A94_CDS-g4554.t1;Parent=K3A94_transcript-g4554.t1
contig_454	AUGUSTUS	intron	7992006	7992064	1	+	.	ID=K3A94_intron-g4554.t1;Name=K3A94_intron-g4554.t1;Parent=K3A94_transcript-g4554.t1
contig_454	AUGUSTUS	exon	7992065	7992196	.	+	.	ID=K3A94_exon-g4554.t1;Name=K3A94_exon-g4554.t1;Parent=K3A94_transcript-g4554.t1
contig_454	AUGUSTUS	CDS	7992065	7992196	0.67	+	2	ID=K3A94_CDS-g4554.t1;Name=K3A94_CDS-g4554.t1;Parent=K3A94_transcript-g4554.t1
contig_454	AUGUSTUS	intron	7992197	7992247	0.67	+	.	ID=K3A94_intron-g4554.t1;Name=K3A94_intron-g4554.t1;Parent=K3A94_transcript-g4554.t1
contig_454	AUGUSTUS	exon	7992248	7992417	.	+	.	ID=K3A94_exon-g4554.t1;Name=K3A94_exon-g4554.t1;Parent=K3A94_transcript-g4554.t1
contig_454	AUGUSTUS	CDS	7992248	7992417	0.67	+	2	ID=K3A94_CDS-g4554.t1;Name=K3A94_CDS-g4554.t1;Parent=K3A94_transcript-g4554.t1
contig_454	AUGUSTUS	intron	7992418	7992469	1	+	.	ID=K3A94_intron-g4554.t1;Name=K3A94_intron-g4554.t1;Parent=K3A94_transcript-g4554.t1
contig_454	AUGUSTUS	exon	7992470	7992809	.	+	.	ID=K3A94_exon-g4554.t1;Name=K3A94_exon-g4554.t1;Parent=K3A94_transcript-g4554.t1
contig_454	AUGUSTUS	CDS	7992470	7992809	1	+	0	ID=K3A94_CDS-g4554.t1;Name=K3A94_CDS-g4554.t1;Parent=K3A94_transcript-g4554.t1
contig_454	AUGUSTUS	intron	7992810	7992872	1	+	.	ID=K3A94_intron-g4554.t1;Name=K3A94_intron-g4554.t1;Parent=K3A94_transcript-g4554.t1
contig_454	AUGUSTUS	exon	7992873	7993007	.	+	.	ID=K3A94_exon-g4554.t1;Name=K3A94_exon-g4554.t1;Parent=K3A94_transcript-g4554.t1
contig_454	AUGUSTUS	CDS	7992873	7993007	1	+	2	ID=K3A94_CDS-g4554.t1;Name=K3A94_CDS-g4554.t1;Parent=K3A94_transcript-g4554.t1
contig_454	AUGUSTUS	intron	7993008	7996619	1	+	.	ID=K3A94_intron-g4554.t1;Name=K3A94_intron-g4554.t1;Parent=K3A94_transcript-g4554.t1
contig_454	AUGUSTUS	exon	7996620	7996794	.	+	.	ID=K3A94_exon-g4554.t1;Name=K3A94_exon-g4554.t1;Parent=K3A94_transcript-g4554.t1
contig_454	AUGUSTUS	CDS	7996620	7996794	1	+	2	ID=K3A94_CDS-g4554.t1;Name=K3A94_CDS-g4554.t1;Parent=K3A94_transcript-g4554.t1
contig_454	AUGUSTUS	intron	7996795	7996850	1	+	.	ID=K3A94_intron-g4554.t1;Name=K3A94_intron-g4554.t1;Parent=K3A94_transcript-g4554.t1
contig_454	AUGUSTUS	exon	7996851	7997103	.	+	.	ID=K3A94_exon-g4554.t1;Name=K3A94_exon-g4554.t1;Parent=K3A94_transcript-g4554.t1
contig_454	AUGUSTUS	CDS	7996851	7997103	1	+	1	ID=K3A94_CDS-g4554.t1;Name=K3A94_CDS-g4554.t1;Parent=K3A94_transcript-g4554.t1
contig_454	AUGUSTUS	stop_codon	7997101	7997103	.	+	0	ID=K3A94_stop_codon-g4554.t1;Name=K3A94_stop_codon-g4554.t1;Parent=K3A94_transcript-g4554.t1
contig_454	AUGUSTUS	gene	8002934	8006383	0.98	-	.	ID=K3A94_g4555;Name=K3A94_g4555
contig_454	GeneMark.hmm	gene	8002934	8006347	.	-	.	ID=K3A94_1251_g;Name=K3A94_1251_g
contig_454	AUGUSTUS	transcript	8002934	8006383	0.98	-	.	ID=K3A94_transcript-g4555.t1;Name=K3A94_transcript-g4555.t1;Parent=K3A94_g4555
contig_454	GeneMark.hmm	transcript	8002934	8006347	.	-	.	ID=K3A94_transcript-1251_t;Name=K3A94_transcript-1251_t;Parent=K3A94_1251_g
contig_454	AUGUSTUS	stop_codon	8002934	8002936	.	-	0	ID=K3A94_stop_codon-g4555.t1;Name=K3A94_stop_codon-g4555.t1;Parent=K3A94_transcript-g4555.t1
contig_454	GeneMark.hmm	stop_codon	8002934	8002936	.	-	0	ID=K3A94_stop_codon-1251_t;Name=K3A94_stop_codon-1251_t;Parent=K3A94_transcript-1251_t
contig_454	AUGUSTUS	exon	8002934	8004361	.	-	.	ID=K3A94_exon-g4555.t1;Name=K3A94_exon-g4555.t1;Parent=K3A94_transcript-g4555.t1
contig_454	GeneMark.hmm	exon	8002934	8004361	0	-	.	ID=K3A94_exon-1251_t;Name=K3A94_exon-1251_t;Parent=K3A94_transcript-1251_t
contig_454	AUGUSTUS	CDS	8002934	8004361	1	-	0	ID=K3A94_CDS-g4555.t1;Name=K3A94_CDS-g4555.t1;Parent=K3A94_transcript-g4555.t1
contig_454	GeneMark.hmm	CDS	8002934	8004361	.	-	0	ID=K3A94_CDS-1251_t;Name=K3A94_CDS-1251_t;Parent=K3A94_transcript-1251_t
contig_454	AUGUSTUS	intron	8004362	8006068	1	-	.	ID=K3A94_intron-g4555.t1;Name=K3A94_intron-g4555.t1;Parent=K3A94_transcript-g4555.t1
contig_454	AUGUSTUS	exon	8006069	8006383	.	-	.	ID=K3A94_exon-g4555.t1;Name=K3A94_exon-g4555.t1;Parent=K3A94_transcript-g4555.t1
contig_454	GeneMark.hmm	exon	8006069	8006347	0	-	.	ID=K3A94_exon-1251_t;Name=K3A94_exon-1251_t;Parent=K3A94_transcript-1251_t
contig_454	AUGUSTUS	CDS	8006069	8006383	0.98	-	0	ID=K3A94_CDS-g4555.t1;Name=K3A94_CDS-g4555.t1;Parent=K3A94_transcript-g4555.t1
contig_454	GeneMark.hmm	CDS	8006069	8006347	.	-	0	ID=K3A94_CDS-1251_t;Name=K3A94_CDS-1251_t;Parent=K3A94_transcript-1251_t
contig_454	GeneMark.hmm	start_codon	8006345	8006347	.	-	0	ID=K3A94_start_codon-1251_t;Name=K3A94_start_codon-1251_t;Parent=K3A94_transcript-1251_t
contig_454	AUGUSTUS	start_codon	8006381	8006383	.	-	0	ID=K3A94_start_codon-g4555.t1;Name=K3A94_start_codon-g4555.t1;Parent=K3A94_transcript-g4555.t1
contig_454	AUGUSTUS	gene	8028014	8028577	0.86	+	.	ID=K3A94_g4556;Name=K3A94_g4556
contig_454	AUGUSTUS	transcript	8028014	8028577	0.86	+	.	ID=K3A94_transcript-g4556.t1;Name=K3A94_transcript-g4556.t1;Parent=K3A94_g4556
contig_454	AUGUSTUS	start_codon	8028014	8028016	.	+	0	ID=K3A94_start_codon-g4556.t1;Name=K3A94_start_codon-g4556.t1;Parent=K3A94_transcript-g4556.t1
contig_454	AUGUSTUS	exon	8028014	8028577	.	+	.	ID=K3A94_exon-g4556.t1;Name=K3A94_exon-g4556.t1;Parent=K3A94_transcript-g4556.t1
contig_454	AUGUSTUS	CDS	8028014	8028577	0.86	+	0	ID=K3A94_CDS-g4556.t1;Name=K3A94_CDS-g4556.t1;Parent=K3A94_transcript-g4556.t1
contig_454	AUGUSTUS	stop_codon	8028575	8028577	.	+	0	ID=K3A94_stop_codon-g4556.t1;Name=K3A94_stop_codon-g4556.t1;Parent=K3A94_transcript-g4556.t1
contig_454	AUGUSTUS	gene	8047051	8047386	0.63	-	.	ID=K3A94_g4557;Name=K3A94_g4557
contig_454	AUGUSTUS	transcript	8047051	8047386	0.63	-	.	ID=K3A94_transcript-g4557.t1;Name=K3A94_transcript-g4557.t1;Parent=K3A94_g4557
contig_454	AUGUSTUS	stop_codon	8047051	8047053	.	-	0	ID=K3A94_stop_codon-g4557.t1;Name=K3A94_stop_codon-g4557.t1;Parent=K3A94_transcript-g4557.t1
contig_454	AUGUSTUS	exon	8047051	8047386	.	-	.	ID=K3A94_exon-g4557.t1;Name=K3A94_exon-g4557.t1;Parent=K3A94_transcript-g4557.t1
contig_454	AUGUSTUS	CDS	8047051	8047386	0.63	-	0	ID=K3A94_CDS-g4557.t1;Name=K3A94_CDS-g4557.t1;Parent=K3A94_transcript-g4557.t1
contig_454	AUGUSTUS	start_codon	8047384	8047386	.	-	0	ID=K3A94_start_codon-g4557.t1;Name=K3A94_start_codon-g4557.t1;Parent=K3A94_transcript-g4557.t1
contig_454	cmscan	gene	8063895	8063941	.	-	.	ID=K3A94_RF00032.726;Name=K3A94_RF00032.726
contig_454	cmscan	exon	8063895	8063941	.	-	.	ID=K3A94_exon-RF00032.726;Parent=K3A94_RF00032.726;product=K3A94_Histone 3' UTR stem-loop
contig_454	cmscan	mRNA	8063895	8063941	.	-	.	ID=K3A94_rna-RF00032.726;Parent=K3A94_RF00032.726;product=K3A94_Histone 3' UTR stem-loop
contig_454	cmscan	gene	8104172	8104218	.	-	.	ID=K3A94_RF00032.727;Name=K3A94_RF00032.727
contig_454	cmscan	exon	8104172	8104218	.	-	.	ID=K3A94_exon-RF00032.727;Parent=K3A94_RF00032.727;product=K3A94_Histone 3' UTR stem-loop
contig_454	cmscan	mRNA	8104172	8104218	.	-	.	ID=K3A94_rna-RF00032.727;Parent=K3A94_RF00032.727;product=K3A94_Histone 3' UTR stem-loop
contig_454	AUGUSTUS	gene	8108025	8116280	0.58	-	.	ID=K3A94_g4558;Name=K3A94_g4558
contig_454	AUGUSTUS	transcript	8108025	8116280	0.58	-	.	ID=K3A94_transcript-g4558.t1;Name=K3A94_transcript-g4558.t1;Parent=K3A94_g4558
contig_454	AUGUSTUS	stop_codon	8108025	8108027	.	-	0	ID=K3A94_stop_codon-g4558.t1;Name=K3A94_stop_codon-g4558.t1;Parent=K3A94_transcript-g4558.t1
contig_454	AUGUSTUS	exon	8108025	8108157	.	-	.	ID=K3A94_exon-g4558.t1;Name=K3A94_exon-g4558.t1;Parent=K3A94_transcript-g4558.t1
contig_454	AUGUSTUS	CDS	8108025	8108157	0.95	-	1	ID=K3A94_CDS-g4558.t1;Name=K3A94_CDS-g4558.t1;Parent=K3A94_transcript-g4558.t1
contig_454	AUGUSTUS	intron	8108158	8109778	0.65	-	.	ID=K3A94_intron-g4558.t1;Name=K3A94_intron-g4558.t1;Parent=K3A94_transcript-g4558.t1
contig_454	AUGUSTUS	exon	8109779	8109972	.	-	.	ID=K3A94_exon-g4558.t1;Name=K3A94_exon-g4558.t1;Parent=K3A94_transcript-g4558.t1
contig_454	AUGUSTUS	CDS	8109779	8109972	0.65	-	0	ID=K3A94_CDS-g4558.t1;Name=K3A94_CDS-g4558.t1;Parent=K3A94_transcript-g4558.t1
contig_454	AUGUSTUS	intron	8109973	8110035	1	-	.	ID=K3A94_intron-g4558.t1;Name=K3A94_intron-g4558.t1;Parent=K3A94_transcript-g4558.t1
contig_454	AUGUSTUS	exon	8110036	8110106	.	-	.	ID=K3A94_exon-g4558.t1;Name=K3A94_exon-g4558.t1;Parent=K3A94_transcript-g4558.t1
contig_454	AUGUSTUS	CDS	8110036	8110106	1	-	2	ID=K3A94_CDS-g4558.t1;Name=K3A94_CDS-g4558.t1;Parent=K3A94_transcript-g4558.t1
contig_454	AUGUSTUS	intron	8110107	8110158	1	-	.	ID=K3A94_intron-g4558.t1;Name=K3A94_intron-g4558.t1;Parent=K3A94_transcript-g4558.t1
contig_454	AUGUSTUS	exon	8110159	8110324	.	-	.	ID=K3A94_exon-g4558.t1;Name=K3A94_exon-g4558.t1;Parent=K3A94_transcript-g4558.t1
contig_454	AUGUSTUS	CDS	8110159	8110324	1	-	0	ID=K3A94_CDS-g4558.t1;Name=K3A94_CDS-g4558.t1;Parent=K3A94_transcript-g4558.t1
contig_454	AUGUSTUS	intron	8110325	8110385	1	-	.	ID=K3A94_intron-g4558.t1;Name=K3A94_intron-g4558.t1;Parent=K3A94_transcript-g4558.t1
contig_454	AUGUSTUS	exon	8110386	8110410	.	-	.	ID=K3A94_exon-g4558.t1;Name=K3A94_exon-g4558.t1;Parent=K3A94_transcript-g4558.t1
contig_454	AUGUSTUS	CDS	8110386	8110410	0.95	-	1	ID=K3A94_CDS-g4558.t1;Name=K3A94_CDS-g4558.t1;Parent=K3A94_transcript-g4558.t1
contig_454	AUGUSTUS	intron	8110411	8110854	0.94	-	.	ID=K3A94_intron-g4558.t1;Name=K3A94_intron-g4558.t1;Parent=K3A94_transcript-g4558.t1
contig_454	AUGUSTUS	exon	8110855	8110922	.	-	.	ID=K3A94_exon-g4558.t1;Name=K3A94_exon-g4558.t1;Parent=K3A94_transcript-g4558.t1
contig_454	AUGUSTUS	CDS	8110855	8110922	0.98	-	0	ID=K3A94_CDS-g4558.t1;Name=K3A94_CDS-g4558.t1;Parent=K3A94_transcript-g4558.t1
contig_454	AUGUSTUS	intron	8110923	8110990	1	-	.	ID=K3A94_intron-g4558.t1;Name=K3A94_intron-g4558.t1;Parent=K3A94_transcript-g4558.t1
contig_454	AUGUSTUS	exon	8110991	8111227	.	-	.	ID=K3A94_exon-g4558.t1;Name=K3A94_exon-g4558.t1;Parent=K3A94_transcript-g4558.t1
contig_454	AUGUSTUS	CDS	8110991	8111227	1	-	0	ID=K3A94_CDS-g4558.t1;Name=K3A94_CDS-g4558.t1;Parent=K3A94_transcript-g4558.t1
contig_454	AUGUSTUS	intron	8111228	8111289	1	-	.	ID=K3A94_intron-g4558.t1;Name=K3A94_intron-g4558.t1;Parent=K3A94_transcript-g4558.t1
contig_454	AUGUSTUS	exon	8111290	8111360	.	-	.	ID=K3A94_exon-g4558.t1;Name=K3A94_exon-g4558.t1;Parent=K3A94_transcript-g4558.t1
contig_454	AUGUSTUS	CDS	8111290	8111360	1	-	2	ID=K3A94_CDS-g4558.t1;Name=K3A94_CDS-g4558.t1;Parent=K3A94_transcript-g4558.t1
contig_454	AUGUSTUS	intron	8111361	8111417	1	-	.	ID=K3A94_intron-g4558.t1;Name=K3A94_intron-g4558.t1;Parent=K3A94_transcript-g4558.t1
contig_454	AUGUSTUS	exon	8111418	8111469	.	-	.	ID=K3A94_exon-g4558.t1;Name=K3A94_exon-g4558.t1;Parent=K3A94_transcript-g4558.t1
contig_454	AUGUSTUS	CDS	8111418	8111469	1	-	0	ID=K3A94_CDS-g4558.t1;Name=K3A94_CDS-g4558.t1;Parent=K3A94_transcript-g4558.t1
contig_454	AUGUSTUS	intron	8111470	8115965	1	-	.	ID=K3A94_intron-g4558.t1;Name=K3A94_intron-g4558.t1;Parent=K3A94_transcript-g4558.t1
contig_454	AUGUSTUS	exon	8115966	8116280	.	-	.	ID=K3A94_exon-g4558.t1;Name=K3A94_exon-g4558.t1;Parent=K3A94_transcript-g4558.t1
contig_454	AUGUSTUS	CDS	8115966	8116280	0.93	-	0	ID=K3A94_CDS-g4558.t1;Name=K3A94_CDS-g4558.t1;Parent=K3A94_transcript-g4558.t1
contig_454	AUGUSTUS	start_codon	8116278	8116280	.	-	0	ID=K3A94_start_codon-g4558.t1;Name=K3A94_start_codon-g4558.t1;Parent=K3A94_transcript-g4558.t1
contig_454	AUGUSTUS	gene	8136791	8138300	0.27	+	.	ID=K3A94_g4559;Name=K3A94_g4559
contig_454	AUGUSTUS	transcript	8136791	8138300	0.27	+	.	ID=K3A94_transcript-g4559.t1;Name=K3A94_transcript-g4559.t1;Parent=K3A94_g4559
contig_454	AUGUSTUS	start_codon	8136791	8136793	.	+	0	ID=K3A94_start_codon-g4559.t1;Name=K3A94_start_codon-g4559.t1;Parent=K3A94_transcript-g4559.t1
contig_454	AUGUSTUS	exon	8136791	8136798	.	+	.	ID=K3A94_exon-g4559.t1;Name=K3A94_exon-g4559.t1;Parent=K3A94_transcript-g4559.t1
contig_454	AUGUSTUS	CDS	8136791	8136798	0.27	+	0	ID=K3A94_CDS-g4559.t1;Name=K3A94_CDS-g4559.t1;Parent=K3A94_transcript-g4559.t1
contig_454	AUGUSTUS	intron	8136799	8137285	0.3	+	.	ID=K3A94_intron-g4559.t1;Name=K3A94_intron-g4559.t1;Parent=K3A94_transcript-g4559.t1
contig_454	AUGUSTUS	exon	8137286	8137653	.	+	.	ID=K3A94_exon-g4559.t1;Name=K3A94_exon-g4559.t1;Parent=K3A94_transcript-g4559.t1
contig_454	AUGUSTUS	CDS	8137286	8137653	1	+	1	ID=K3A94_CDS-g4559.t1;Name=K3A94_CDS-g4559.t1;Parent=K3A94_transcript-g4559.t1
contig_454	AUGUSTUS	intron	8137654	8137704	1	+	.	ID=K3A94_intron-g4559.t1;Name=K3A94_intron-g4559.t1;Parent=K3A94_transcript-g4559.t1
contig_454	AUGUSTUS	exon	8137705	8138300	.	+	.	ID=K3A94_exon-g4559.t1;Name=K3A94_exon-g4559.t1;Parent=K3A94_transcript-g4559.t1
contig_454	AUGUSTUS	CDS	8137705	8138300	1	+	2	ID=K3A94_CDS-g4559.t1;Name=K3A94_CDS-g4559.t1;Parent=K3A94_transcript-g4559.t1
contig_454	AUGUSTUS	stop_codon	8138298	8138300	.	+	0	ID=K3A94_stop_codon-g4559.t1;Name=K3A94_stop_codon-g4559.t1;Parent=K3A94_transcript-g4559.t1
contig_454	AUGUSTUS	gene	8142393	8147570	0.51	+	.	ID=K3A94_g4560;Name=K3A94_g4560
contig_454	AUGUSTUS	transcript	8142393	8147570	0.51	+	.	ID=K3A94_transcript-g4560.t1;Name=K3A94_transcript-g4560.t1;Parent=K3A94_g4560
contig_454	AUGUSTUS	start_codon	8142393	8142395	.	+	0	ID=K3A94_start_codon-g4560.t1;Name=K3A94_start_codon-g4560.t1;Parent=K3A94_transcript-g4560.t1
contig_454	AUGUSTUS	exon	8142393	8142428	.	+	.	ID=K3A94_exon-g4560.t1;Name=K3A94_exon-g4560.t1;Parent=K3A94_transcript-g4560.t1
contig_454	AUGUSTUS	CDS	8142393	8142428	0.53	+	0	ID=K3A94_CDS-g4560.t1;Name=K3A94_CDS-g4560.t1;Parent=K3A94_transcript-g4560.t1
contig_454	AUGUSTUS	intron	8142429	8142657	0.53	+	.	ID=K3A94_intron-g4560.t1;Name=K3A94_intron-g4560.t1;Parent=K3A94_transcript-g4560.t1
contig_454	AUGUSTUS	exon	8142658	8142725	.	+	.	ID=K3A94_exon-g4560.t1;Name=K3A94_exon-g4560.t1;Parent=K3A94_transcript-g4560.t1
contig_454	AUGUSTUS	CDS	8142658	8142725	0.53	+	0	ID=K3A94_CDS-g4560.t1;Name=K3A94_CDS-g4560.t1;Parent=K3A94_transcript-g4560.t1
contig_454	GeneMark.hmm	gene	8142679	8147570	.	+	.	ID=K3A94_1254_g;Name=K3A94_1254_g
contig_454	GeneMark.hmm	transcript	8142679	8147570	.	+	.	ID=K3A94_transcript-1254_t;Name=K3A94_transcript-1254_t;Parent=K3A94_1254_g
contig_454	GeneMark.hmm	start_codon	8142679	8142681	.	+	0	ID=K3A94_start_codon-1254_t;Name=K3A94_start_codon-1254_t;Parent=K3A94_transcript-1254_t
contig_454	GeneMark.hmm	exon	8142679	8142725	0	+	.	ID=K3A94_exon-1254_t;Name=K3A94_exon-1254_t;Parent=K3A94_transcript-1254_t
contig_454	GeneMark.hmm	CDS	8142679	8142725	.	+	0	ID=K3A94_CDS-1254_t;Name=K3A94_CDS-1254_t;Parent=K3A94_transcript-1254_t
contig_454	AUGUSTUS	intron	8142726	8142780	1	+	.	ID=K3A94_intron-g4560.t1;Name=K3A94_intron-g4560.t1;Parent=K3A94_transcript-g4560.t1
contig_454	AUGUSTUS	exon	8142781	8143148	.	+	.	ID=K3A94_exon-g4560.t1;Name=K3A94_exon-g4560.t1;Parent=K3A94_transcript-g4560.t1
contig_454	GeneMark.hmm	exon	8142781	8143148	0	+	.	ID=K3A94_exon-1254_t;Name=K3A94_exon-1254_t;Parent=K3A94_transcript-1254_t
contig_454	AUGUSTUS	CDS	8142781	8143148	1	+	1	ID=K3A94_CDS-g4560.t1;Name=K3A94_CDS-g4560.t1;Parent=K3A94_transcript-g4560.t1
contig_454	GeneMark.hmm	CDS	8142781	8143148	.	+	1	ID=K3A94_CDS-1254_t;Name=K3A94_CDS-1254_t;Parent=K3A94_transcript-1254_t
contig_454	AUGUSTUS	intron	8143149	8146977	1	+	.	ID=K3A94_intron-g4560.t1;Name=K3A94_intron-g4560.t1;Parent=K3A94_transcript-g4560.t1
contig_454	AUGUSTUS	exon	8146978	8147570	.	+	.	ID=K3A94_exon-g4560.t1;Name=K3A94_exon-g4560.t1;Parent=K3A94_transcript-g4560.t1
contig_454	GeneMark.hmm	exon	8146978	8147570	0	+	.	ID=K3A94_exon-1254_t;Name=K3A94_exon-1254_t;Parent=K3A94_transcript-1254_t
contig_454	AUGUSTUS	CDS	8146978	8147570	0.96	+	2	ID=K3A94_CDS-g4560.t1;Name=K3A94_CDS-g4560.t1;Parent=K3A94_transcript-g4560.t1
contig_454	GeneMark.hmm	CDS	8146978	8147570	.	+	2	ID=K3A94_CDS-1254_t;Name=K3A94_CDS-1254_t;Parent=K3A94_transcript-1254_t
contig_454	AUGUSTUS	stop_codon	8147568	8147570	.	+	0	ID=K3A94_stop_codon-g4560.t1;Name=K3A94_stop_codon-g4560.t1;Parent=K3A94_transcript-g4560.t1
contig_454	GeneMark.hmm	stop_codon	8147568	8147570	.	+	0	ID=K3A94_stop_codon-1254_t;Name=K3A94_stop_codon-1254_t;Parent=K3A94_transcript-1254_t
contig_454	AUGUSTUS	gene	8159855	8295242	3.68	-	.	ID=K3A94_g4561;Name=K3A94_g4561
contig_454	AUGUSTUS	transcript	8159855	8295242	0.66	-	.	ID=K3A94_transcript-g4561.t5;Name=K3A94_transcript-g4561.t5;Parent=K3A94_g4561
contig_454	AUGUSTUS	transcript	8159855	8295242	0.71	-	.	ID=K3A94_transcript-g4561.t2;Name=K3A94_transcript-g4561.t2;Parent=K3A94_g4561
contig_454	AUGUSTUS	transcript	8159855	8295242	0.73	-	.	ID=K3A94_transcript-g4561.t4;Name=K3A94_transcript-g4561.t4;Parent=K3A94_g4561
contig_454	AUGUSTUS	transcript	8159855	8295242	0.76	-	.	ID=K3A94_transcript-g4561.t3;Name=K3A94_transcript-g4561.t3;Parent=K3A94_g4561
contig_454	AUGUSTUS	transcript	8159855	8292740	0.82	-	.	ID=K3A94_transcript-g4561.t1;Name=K3A94_transcript-g4561.t1;Parent=K3A94_g4561
contig_454	AUGUSTUS	stop_codon	8159855	8159857	.	-	0	ID=K3A94_stop_codon-g4561.t2;Name=K3A94_stop_codon-g4561.t2;Parent=K3A94_transcript-g4561.t2
contig_454	AUGUSTUS	stop_codon	8159855	8159857	.	-	0	ID=K3A94_stop_codon-g4561.t4;Name=K3A94_stop_codon-g4561.t4;Parent=K3A94_transcript-g4561.t4
contig_454	AUGUSTUS	stop_codon	8159855	8159857	.	-	0	ID=K3A94_stop_codon-g4561.t3;Name=K3A94_stop_codon-g4561.t3;Parent=K3A94_transcript-g4561.t3
contig_454	AUGUSTUS	stop_codon	8159855	8159857	.	-	0	ID=K3A94_stop_codon-g4561.t5;Name=K3A94_stop_codon-g4561.t5;Parent=K3A94_transcript-g4561.t5
contig_454	AUGUSTUS	stop_codon	8159855	8159857	.	-	0	ID=K3A94_stop_codon-g4561.t1;Name=K3A94_stop_codon-g4561.t1;Parent=K3A94_transcript-g4561.t1
contig_454	AUGUSTUS	exon	8159855	8159872	.	-	.	ID=K3A94_exon-g4561.t2;Name=K3A94_exon-g4561.t2;Parent=K3A94_transcript-g4561.t2
contig_454	AUGUSTUS	exon	8159855	8159872	.	-	.	ID=K3A94_exon-g4561.t4;Name=K3A94_exon-g4561.t4;Parent=K3A94_transcript-g4561.t4
contig_454	AUGUSTUS	exon	8159855	8159872	.	-	.	ID=K3A94_exon-g4561.t3;Name=K3A94_exon-g4561.t3;Parent=K3A94_transcript-g4561.t3
contig_454	AUGUSTUS	exon	8159855	8159872	.	-	.	ID=K3A94_exon-g4561.t5;Name=K3A94_exon-g4561.t5;Parent=K3A94_transcript-g4561.t5
contig_454	AUGUSTUS	exon	8159855	8159872	.	-	.	ID=K3A94_exon-g4561.t1;Name=K3A94_exon-g4561.t1;Parent=K3A94_transcript-g4561.t1
contig_454	AUGUSTUS	CDS	8159855	8159872	0.94	-	0	ID=K3A94_CDS-g4561.t2;Name=K3A94_CDS-g4561.t2;Parent=K3A94_transcript-g4561.t2
contig_454	AUGUSTUS	CDS	8159855	8159872	0.94	-	0	ID=K3A94_CDS-g4561.t4;Name=K3A94_CDS-g4561.t4;Parent=K3A94_transcript-g4561.t4
contig_454	AUGUSTUS	CDS	8159855	8159872	0.95	-	0	ID=K3A94_CDS-g4561.t3;Name=K3A94_CDS-g4561.t3;Parent=K3A94_transcript-g4561.t3
contig_454	AUGUSTUS	CDS	8159855	8159872	0.86	-	0	ID=K3A94_CDS-g4561.t5;Name=K3A94_CDS-g4561.t5;Parent=K3A94_transcript-g4561.t5
contig_454	AUGUSTUS	CDS	8159855	8159872	0.93	-	0	ID=K3A94_CDS-g4561.t1;Name=K3A94_CDS-g4561.t1;Parent=K3A94_transcript-g4561.t1
contig_454	AUGUSTUS	intron	8159873	8159931	0.94	-	.	ID=K3A94_intron-g4561.t2;Name=K3A94_intron-g4561.t2;Parent=K3A94_transcript-g4561.t2
contig_454	AUGUSTUS	intron	8159873	8159931	0.94	-	.	ID=K3A94_intron-g4561.t4;Name=K3A94_intron-g4561.t4;Parent=K3A94_transcript-g4561.t4
contig_454	AUGUSTUS	intron	8159873	8159931	0.95	-	.	ID=K3A94_intron-g4561.t3;Name=K3A94_intron-g4561.t3;Parent=K3A94_transcript-g4561.t3
contig_454	AUGUSTUS	intron	8159873	8159931	0.86	-	.	ID=K3A94_intron-g4561.t5;Name=K3A94_intron-g4561.t5;Parent=K3A94_transcript-g4561.t5
contig_454	AUGUSTUS	intron	8159873	8159931	0.93	-	.	ID=K3A94_intron-g4561.t1;Name=K3A94_intron-g4561.t1;Parent=K3A94_transcript-g4561.t1
contig_454	AUGUSTUS	exon	8159932	8160260	.	-	.	ID=K3A94_exon-g4561.t2;Name=K3A94_exon-g4561.t2;Parent=K3A94_transcript-g4561.t2
contig_454	AUGUSTUS	exon	8159932	8160260	.	-	.	ID=K3A94_exon-g4561.t4;Name=K3A94_exon-g4561.t4;Parent=K3A94_transcript-g4561.t4
contig_454	AUGUSTUS	exon	8159932	8160260	.	-	.	ID=K3A94_exon-g4561.t3;Name=K3A94_exon-g4561.t3;Parent=K3A94_transcript-g4561.t3
contig_454	AUGUSTUS	exon	8159932	8160260	.	-	.	ID=K3A94_exon-g4561.t5;Name=K3A94_exon-g4561.t5;Parent=K3A94_transcript-g4561.t5
contig_454	AUGUSTUS	exon	8159932	8160260	.	-	.	ID=K3A94_exon-g4561.t1;Name=K3A94_exon-g4561.t1;Parent=K3A94_transcript-g4561.t1
contig_454	AUGUSTUS	CDS	8159932	8160260	0.94	-	2	ID=K3A94_CDS-g4561.t2;Name=K3A94_CDS-g4561.t2;Parent=K3A94_transcript-g4561.t2
contig_454	AUGUSTUS	CDS	8159932	8160260	0.94	-	2	ID=K3A94_CDS-g4561.t4;Name=K3A94_CDS-g4561.t4;Parent=K3A94_transcript-g4561.t4
contig_454	AUGUSTUS	CDS	8159932	8160260	0.95	-	2	ID=K3A94_CDS-g4561.t3;Name=K3A94_CDS-g4561.t3;Parent=K3A94_transcript-g4561.t3
contig_454	AUGUSTUS	CDS	8159932	8160260	0.86	-	2	ID=K3A94_CDS-g4561.t5;Name=K3A94_CDS-g4561.t5;Parent=K3A94_transcript-g4561.t5
contig_454	AUGUSTUS	CDS	8159932	8160260	0.93	-	2	ID=K3A94_CDS-g4561.t1;Name=K3A94_CDS-g4561.t1;Parent=K3A94_transcript-g4561.t1
contig_454	AUGUSTUS	intron	8160261	8162779	1	-	.	ID=K3A94_intron-g4561.t2;Name=K3A94_intron-g4561.t2;Parent=K3A94_transcript-g4561.t2
contig_454	AUGUSTUS	intron	8160261	8162779	1	-	.	ID=K3A94_intron-g4561.t4;Name=K3A94_intron-g4561.t4;Parent=K3A94_transcript-g4561.t4
contig_454	AUGUSTUS	intron	8160261	8162779	1	-	.	ID=K3A94_intron-g4561.t3;Name=K3A94_intron-g4561.t3;Parent=K3A94_transcript-g4561.t3
contig_454	AUGUSTUS	intron	8160261	8162779	1	-	.	ID=K3A94_intron-g4561.t5;Name=K3A94_intron-g4561.t5;Parent=K3A94_transcript-g4561.t5
contig_454	AUGUSTUS	intron	8160261	8162779	1	-	.	ID=K3A94_intron-g4561.t1;Name=K3A94_intron-g4561.t1;Parent=K3A94_transcript-g4561.t1
contig_454	AUGUSTUS	exon	8162780	8163023	.	-	.	ID=K3A94_exon-g4561.t2;Name=K3A94_exon-g4561.t2;Parent=K3A94_transcript-g4561.t2
contig_454	AUGUSTUS	exon	8162780	8163023	.	-	.	ID=K3A94_exon-g4561.t4;Name=K3A94_exon-g4561.t4;Parent=K3A94_transcript-g4561.t4
contig_454	AUGUSTUS	exon	8162780	8163023	.	-	.	ID=K3A94_exon-g4561.t3;Name=K3A94_exon-g4561.t3;Parent=K3A94_transcript-g4561.t3
contig_454	AUGUSTUS	exon	8162780	8163023	.	-	.	ID=K3A94_exon-g4561.t5;Name=K3A94_exon-g4561.t5;Parent=K3A94_transcript-g4561.t5
contig_454	AUGUSTUS	exon	8162780	8163023	.	-	.	ID=K3A94_exon-g4561.t1;Name=K3A94_exon-g4561.t1;Parent=K3A94_transcript-g4561.t1
contig_454	AUGUSTUS	CDS	8162780	8163023	1	-	0	ID=K3A94_CDS-g4561.t2;Name=K3A94_CDS-g4561.t2;Parent=K3A94_transcript-g4561.t2
contig_454	AUGUSTUS	CDS	8162780	8163023	1	-	0	ID=K3A94_CDS-g4561.t4;Name=K3A94_CDS-g4561.t4;Parent=K3A94_transcript-g4561.t4
contig_454	AUGUSTUS	CDS	8162780	8163023	1	-	0	ID=K3A94_CDS-g4561.t3;Name=K3A94_CDS-g4561.t3;Parent=K3A94_transcript-g4561.t3
contig_454	AUGUSTUS	CDS	8162780	8163023	1	-	0	ID=K3A94_CDS-g4561.t5;Name=K3A94_CDS-g4561.t5;Parent=K3A94_transcript-g4561.t5
contig_454	AUGUSTUS	CDS	8162780	8163023	1	-	0	ID=K3A94_CDS-g4561.t1;Name=K3A94_CDS-g4561.t1;Parent=K3A94_transcript-g4561.t1
contig_454	AUGUSTUS	intron	8163024	8163171	1	-	.	ID=K3A94_intron-g4561.t2;Name=K3A94_intron-g4561.t2;Parent=K3A94_transcript-g4561.t2
contig_454	AUGUSTUS	intron	8163024	8163171	1	-	.	ID=K3A94_intron-g4561.t4;Name=K3A94_intron-g4561.t4;Parent=K3A94_transcript-g4561.t4
contig_454	AUGUSTUS	intron	8163024	8163171	1	-	.	ID=K3A94_intron-g4561.t3;Name=K3A94_intron-g4561.t3;Parent=K3A94_transcript-g4561.t3
contig_454	AUGUSTUS	intron	8163024	8163171	1	-	.	ID=K3A94_intron-g4561.t5;Name=K3A94_intron-g4561.t5;Parent=K3A94_transcript-g4561.t5
contig_454	AUGUSTUS	intron	8163024	8163171	1	-	.	ID=K3A94_intron-g4561.t1;Name=K3A94_intron-g4561.t1;Parent=K3A94_transcript-g4561.t1
contig_454	AUGUSTUS	exon	8163172	8163301	.	-	.	ID=K3A94_exon-g4561.t2;Name=K3A94_exon-g4561.t2;Parent=K3A94_transcript-g4561.t2
contig_454	AUGUSTUS	exon	8163172	8163301	.	-	.	ID=K3A94_exon-g4561.t4;Name=K3A94_exon-g4561.t4;Parent=K3A94_transcript-g4561.t4
contig_454	AUGUSTUS	exon	8163172	8163301	.	-	.	ID=K3A94_exon-g4561.t3;Name=K3A94_exon-g4561.t3;Parent=K3A94_transcript-g4561.t3
contig_454	AUGUSTUS	exon	8163172	8163301	.	-	.	ID=K3A94_exon-g4561.t5;Name=K3A94_exon-g4561.t5;Parent=K3A94_transcript-g4561.t5
contig_454	AUGUSTUS	exon	8163172	8163301	.	-	.	ID=K3A94_exon-g4561.t1;Name=K3A94_exon-g4561.t1;Parent=K3A94_transcript-g4561.t1
contig_454	AUGUSTUS	CDS	8163172	8163301	1	-	1	ID=K3A94_CDS-g4561.t2;Name=K3A94_CDS-g4561.t2;Parent=K3A94_transcript-g4561.t2
contig_454	AUGUSTUS	CDS	8163172	8163301	1	-	1	ID=K3A94_CDS-g4561.t4;Name=K3A94_CDS-g4561.t4;Parent=K3A94_transcript-g4561.t4
contig_454	AUGUSTUS	CDS	8163172	8163301	1	-	1	ID=K3A94_CDS-g4561.t3;Name=K3A94_CDS-g4561.t3;Parent=K3A94_transcript-g4561.t3
contig_454	AUGUSTUS	CDS	8163172	8163301	1	-	1	ID=K3A94_CDS-g4561.t5;Name=K3A94_CDS-g4561.t5;Parent=K3A94_transcript-g4561.t5
contig_454	AUGUSTUS	CDS	8163172	8163301	1	-	1	ID=K3A94_CDS-g4561.t1;Name=K3A94_CDS-g4561.t1;Parent=K3A94_transcript-g4561.t1
contig_454	AUGUSTUS	intron	8163302	8165927	1	-	.	ID=K3A94_intron-g4561.t2;Name=K3A94_intron-g4561.t2;Parent=K3A94_transcript-g4561.t2
contig_454	AUGUSTUS	intron	8163302	8165927	1	-	.	ID=K3A94_intron-g4561.t4;Name=K3A94_intron-g4561.t4;Parent=K3A94_transcript-g4561.t4
contig_454	AUGUSTUS	intron	8163302	8165927	1	-	.	ID=K3A94_intron-g4561.t3;Name=K3A94_intron-g4561.t3;Parent=K3A94_transcript-g4561.t3
contig_454	AUGUSTUS	intron	8163302	8165927	1	-	.	ID=K3A94_intron-g4561.t5;Name=K3A94_intron-g4561.t5;Parent=K3A94_transcript-g4561.t5
contig_454	AUGUSTUS	intron	8163302	8165927	1	-	.	ID=K3A94_intron-g4561.t1;Name=K3A94_intron-g4561.t1;Parent=K3A94_transcript-g4561.t1
contig_454	AUGUSTUS	exon	8165928	8167755	.	-	.	ID=K3A94_exon-g4561.t2;Name=K3A94_exon-g4561.t2;Parent=K3A94_transcript-g4561.t2
contig_454	AUGUSTUS	exon	8165928	8167755	.	-	.	ID=K3A94_exon-g4561.t4;Name=K3A94_exon-g4561.t4;Parent=K3A94_transcript-g4561.t4
contig_454	AUGUSTUS	exon	8165928	8167755	.	-	.	ID=K3A94_exon-g4561.t3;Name=K3A94_exon-g4561.t3;Parent=K3A94_transcript-g4561.t3
contig_454	AUGUSTUS	exon	8165928	8167755	.	-	.	ID=K3A94_exon-g4561.t5;Name=K3A94_exon-g4561.t5;Parent=K3A94_transcript-g4561.t5
contig_454	AUGUSTUS	exon	8165928	8167755	.	-	.	ID=K3A94_exon-g4561.t1;Name=K3A94_exon-g4561.t1;Parent=K3A94_transcript-g4561.t1
contig_454	AUGUSTUS	CDS	8165928	8167755	1	-	2	ID=K3A94_CDS-g4561.t2;Name=K3A94_CDS-g4561.t2;Parent=K3A94_transcript-g4561.t2
contig_454	AUGUSTUS	CDS	8165928	8167755	1	-	2	ID=K3A94_CDS-g4561.t4;Name=K3A94_CDS-g4561.t4;Parent=K3A94_transcript-g4561.t4
contig_454	AUGUSTUS	CDS	8165928	8167755	1	-	2	ID=K3A94_CDS-g4561.t3;Name=K3A94_CDS-g4561.t3;Parent=K3A94_transcript-g4561.t3
contig_454	AUGUSTUS	CDS	8165928	8167755	1	-	2	ID=K3A94_CDS-g4561.t5;Name=K3A94_CDS-g4561.t5;Parent=K3A94_transcript-g4561.t5
contig_454	AUGUSTUS	CDS	8165928	8167755	1	-	2	ID=K3A94_CDS-g4561.t1;Name=K3A94_CDS-g4561.t1;Parent=K3A94_transcript-g4561.t1
contig_454	AUGUSTUS	intron	8167756	8168579	1	-	.	ID=K3A94_intron-g4561.t2;Name=K3A94_intron-g4561.t2;Parent=K3A94_transcript-g4561.t2
contig_454	AUGUSTUS	intron	8167756	8168579	1	-	.	ID=K3A94_intron-g4561.t4;Name=K3A94_intron-g4561.t4;Parent=K3A94_transcript-g4561.t4
contig_454	AUGUSTUS	intron	8167756	8168579	1	-	.	ID=K3A94_intron-g4561.t3;Name=K3A94_intron-g4561.t3;Parent=K3A94_transcript-g4561.t3
contig_454	AUGUSTUS	intron	8167756	8168579	1	-	.	ID=K3A94_intron-g4561.t5;Name=K3A94_intron-g4561.t5;Parent=K3A94_transcript-g4561.t5
contig_454	AUGUSTUS	intron	8167756	8168579	1	-	.	ID=K3A94_intron-g4561.t1;Name=K3A94_intron-g4561.t1;Parent=K3A94_transcript-g4561.t1
contig_454	AUGUSTUS	exon	8168580	8168879	.	-	.	ID=K3A94_exon-g4561.t2;Name=K3A94_exon-g4561.t2;Parent=K3A94_transcript-g4561.t2
contig_454	AUGUSTUS	exon	8168580	8168879	.	-	.	ID=K3A94_exon-g4561.t4;Name=K3A94_exon-g4561.t4;Parent=K3A94_transcript-g4561.t4
contig_454	AUGUSTUS	exon	8168580	8168879	.	-	.	ID=K3A94_exon-g4561.t3;Name=K3A94_exon-g4561.t3;Parent=K3A94_transcript-g4561.t3
contig_454	AUGUSTUS	exon	8168580	8168879	.	-	.	ID=K3A94_exon-g4561.t5;Name=K3A94_exon-g4561.t5;Parent=K3A94_transcript-g4561.t5
contig_454	AUGUSTUS	exon	8168580	8168879	.	-	.	ID=K3A94_exon-g4561.t1;Name=K3A94_exon-g4561.t1;Parent=K3A94_transcript-g4561.t1
contig_454	AUGUSTUS	CDS	8168580	8168879	1	-	2	ID=K3A94_CDS-g4561.t2;Name=K3A94_CDS-g4561.t2;Parent=K3A94_transcript-g4561.t2
contig_454	AUGUSTUS	CDS	8168580	8168879	1	-	2	ID=K3A94_CDS-g4561.t4;Name=K3A94_CDS-g4561.t4;Parent=K3A94_transcript-g4561.t4
contig_454	AUGUSTUS	CDS	8168580	8168879	1	-	2	ID=K3A94_CDS-g4561.t3;Name=K3A94_CDS-g4561.t3;Parent=K3A94_transcript-g4561.t3
contig_454	AUGUSTUS	CDS	8168580	8168879	1	-	2	ID=K3A94_CDS-g4561.t5;Name=K3A94_CDS-g4561.t5;Parent=K3A94_transcript-g4561.t5
contig_454	AUGUSTUS	CDS	8168580	8168879	1	-	2	ID=K3A94_CDS-g4561.t1;Name=K3A94_CDS-g4561.t1;Parent=K3A94_transcript-g4561.t1
contig_454	AUGUSTUS	intron	8168880	8170737	1	-	.	ID=K3A94_intron-g4561.t2;Name=K3A94_intron-g4561.t2;Parent=K3A94_transcript-g4561.t2
contig_454	AUGUSTUS	intron	8168880	8170737	1	-	.	ID=K3A94_intron-g4561.t4;Name=K3A94_intron-g4561.t4;Parent=K3A94_transcript-g4561.t4
contig_454	AUGUSTUS	intron	8168880	8170737	1	-	.	ID=K3A94_intron-g4561.t3;Name=K3A94_intron-g4561.t3;Parent=K3A94_transcript-g4561.t3
contig_454	AUGUSTUS	intron	8168880	8170737	1	-	.	ID=K3A94_intron-g4561.t5;Name=K3A94_intron-g4561.t5;Parent=K3A94_transcript-g4561.t5
contig_454	AUGUSTUS	intron	8168880	8170737	1	-	.	ID=K3A94_intron-g4561.t1;Name=K3A94_intron-g4561.t1;Parent=K3A94_transcript-g4561.t1
contig_454	AUGUSTUS	exon	8170738	8171119	.	-	.	ID=K3A94_exon-g4561.t2;Name=K3A94_exon-g4561.t2;Parent=K3A94_transcript-g4561.t2
contig_454	AUGUSTUS	exon	8170738	8171104	.	-	.	ID=K3A94_exon-g4561.t4;Name=K3A94_exon-g4561.t4;Parent=K3A94_transcript-g4561.t4
contig_454	AUGUSTUS	exon	8170738	8171104	.	-	.	ID=K3A94_exon-g4561.t3;Name=K3A94_exon-g4561.t3;Parent=K3A94_transcript-g4561.t3
contig_454	AUGUSTUS	exon	8170738	8171104	.	-	.	ID=K3A94_exon-g4561.t5;Name=K3A94_exon-g4561.t5;Parent=K3A94_transcript-g4561.t5
contig_454	AUGUSTUS	exon	8170738	8171104	.	-	.	ID=K3A94_exon-g4561.t1;Name=K3A94_exon-g4561.t1;Parent=K3A94_transcript-g4561.t1
contig_454	AUGUSTUS	CDS	8170738	8171119	1	-	0	ID=K3A94_CDS-g4561.t2;Name=K3A94_CDS-g4561.t2;Parent=K3A94_transcript-g4561.t2
contig_454	AUGUSTUS	CDS	8170738	8171104	1	-	0	ID=K3A94_CDS-g4561.t4;Name=K3A94_CDS-g4561.t4;Parent=K3A94_transcript-g4561.t4
contig_454	AUGUSTUS	CDS	8170738	8171104	1	-	0	ID=K3A94_CDS-g4561.t3;Name=K3A94_CDS-g4561.t3;Parent=K3A94_transcript-g4561.t3
contig_454	AUGUSTUS	CDS	8170738	8171104	1	-	0	ID=K3A94_CDS-g4561.t5;Name=K3A94_CDS-g4561.t5;Parent=K3A94_transcript-g4561.t5
contig_454	AUGUSTUS	CDS	8170738	8171104	1	-	0	ID=K3A94_CDS-g4561.t1;Name=K3A94_CDS-g4561.t1;Parent=K3A94_transcript-g4561.t1
contig_454	AUGUSTUS	intron	8171105	8177559	1	-	.	ID=K3A94_intron-g4561.t4;Name=K3A94_intron-g4561.t4;Parent=K3A94_transcript-g4561.t4
contig_454	AUGUSTUS	intron	8171105	8177559	1	-	.	ID=K3A94_intron-g4561.t3;Name=K3A94_intron-g4561.t3;Parent=K3A94_transcript-g4561.t3
contig_454	AUGUSTUS	intron	8171105	8177559	1	-	.	ID=K3A94_intron-g4561.t5;Name=K3A94_intron-g4561.t5;Parent=K3A94_transcript-g4561.t5
contig_454	AUGUSTUS	intron	8171105	8177559	1	-	.	ID=K3A94_intron-g4561.t1;Name=K3A94_intron-g4561.t1;Parent=K3A94_transcript-g4561.t1
contig_454	AUGUSTUS	intron	8171120	8177559	1	-	.	ID=K3A94_intron-g4561.t2;Name=K3A94_intron-g4561.t2;Parent=K3A94_transcript-g4561.t2
contig_454	AUGUSTUS	exon	8177560	8177800	.	-	.	ID=K3A94_exon-g4561.t2;Name=K3A94_exon-g4561.t2;Parent=K3A94_transcript-g4561.t2
contig_454	AUGUSTUS	exon	8177560	8177800	.	-	.	ID=K3A94_exon-g4561.t4;Name=K3A94_exon-g4561.t4;Parent=K3A94_transcript-g4561.t4
contig_454	AUGUSTUS	exon	8177560	8177800	.	-	.	ID=K3A94_exon-g4561.t3;Name=K3A94_exon-g4561.t3;Parent=K3A94_transcript-g4561.t3
contig_454	AUGUSTUS	exon	8177560	8177800	.	-	.	ID=K3A94_exon-g4561.t5;Name=K3A94_exon-g4561.t5;Parent=K3A94_transcript-g4561.t5
contig_454	AUGUSTUS	exon	8177560	8177800	.	-	.	ID=K3A94_exon-g4561.t1;Name=K3A94_exon-g4561.t1;Parent=K3A94_transcript-g4561.t1
contig_454	AUGUSTUS	CDS	8177560	8177800	1	-	1	ID=K3A94_CDS-g4561.t2;Name=K3A94_CDS-g4561.t2;Parent=K3A94_transcript-g4561.t2
contig_454	AUGUSTUS	CDS	8177560	8177800	1	-	1	ID=K3A94_CDS-g4561.t4;Name=K3A94_CDS-g4561.t4;Parent=K3A94_transcript-g4561.t4
contig_454	AUGUSTUS	CDS	8177560	8177800	1	-	1	ID=K3A94_CDS-g4561.t3;Name=K3A94_CDS-g4561.t3;Parent=K3A94_transcript-g4561.t3
contig_454	AUGUSTUS	CDS	8177560	8177800	1	-	1	ID=K3A94_CDS-g4561.t5;Name=K3A94_CDS-g4561.t5;Parent=K3A94_transcript-g4561.t5
contig_454	AUGUSTUS	CDS	8177560	8177800	1	-	1	ID=K3A94_CDS-g4561.t1;Name=K3A94_CDS-g4561.t1;Parent=K3A94_transcript-g4561.t1
contig_454	AUGUSTUS	intron	8177801	8177856	1	-	.	ID=K3A94_intron-g4561.t2;Name=K3A94_intron-g4561.t2;Parent=K3A94_transcript-g4561.t2
contig_454	AUGUSTUS	intron	8177801	8177856	1	-	.	ID=K3A94_intron-g4561.t4;Name=K3A94_intron-g4561.t4;Parent=K3A94_transcript-g4561.t4
contig_454	AUGUSTUS	intron	8177801	8177856	1	-	.	ID=K3A94_intron-g4561.t3;Name=K3A94_intron-g4561.t3;Parent=K3A94_transcript-g4561.t3
contig_454	AUGUSTUS	intron	8177801	8177856	1	-	.	ID=K3A94_intron-g4561.t5;Name=K3A94_intron-g4561.t5;Parent=K3A94_transcript-g4561.t5
contig_454	AUGUSTUS	intron	8177801	8177856	1	-	.	ID=K3A94_intron-g4561.t1;Name=K3A94_intron-g4561.t1;Parent=K3A94_transcript-g4561.t1
contig_454	AUGUSTUS	exon	8177857	8178116	.	-	.	ID=K3A94_exon-g4561.t2;Name=K3A94_exon-g4561.t2;Parent=K3A94_transcript-g4561.t2
contig_454	AUGUSTUS	exon	8177857	8178116	.	-	.	ID=K3A94_exon-g4561.t4;Name=K3A94_exon-g4561.t4;Parent=K3A94_transcript-g4561.t4
contig_454	AUGUSTUS	exon	8177857	8178116	.	-	.	ID=K3A94_exon-g4561.t3;Name=K3A94_exon-g4561.t3;Parent=K3A94_transcript-g4561.t3
contig_454	AUGUSTUS	exon	8177857	8178116	.	-	.	ID=K3A94_exon-g4561.t5;Name=K3A94_exon-g4561.t5;Parent=K3A94_transcript-g4561.t5
contig_454	AUGUSTUS	exon	8177857	8178116	.	-	.	ID=K3A94_exon-g4561.t1;Name=K3A94_exon-g4561.t1;Parent=K3A94_transcript-g4561.t1
contig_454	AUGUSTUS	CDS	8177857	8178116	1	-	0	ID=K3A94_CDS-g4561.t2;Name=K3A94_CDS-g4561.t2;Parent=K3A94_transcript-g4561.t2
contig_454	AUGUSTUS	CDS	8177857	8178116	1	-	0	ID=K3A94_CDS-g4561.t4;Name=K3A94_CDS-g4561.t4;Parent=K3A94_transcript-g4561.t4
contig_454	AUGUSTUS	CDS	8177857	8178116	1	-	0	ID=K3A94_CDS-g4561.t3;Name=K3A94_CDS-g4561.t3;Parent=K3A94_transcript-g4561.t3
contig_454	AUGUSTUS	CDS	8177857	8178116	1	-	0	ID=K3A94_CDS-g4561.t5;Name=K3A94_CDS-g4561.t5;Parent=K3A94_transcript-g4561.t5
contig_454	AUGUSTUS	CDS	8177857	8178116	1	-	0	ID=K3A94_CDS-g4561.t1;Name=K3A94_CDS-g4561.t1;Parent=K3A94_transcript-g4561.t1
contig_454	AUGUSTUS	intron	8178117	8180520	1	-	.	ID=K3A94_intron-g4561.t2;Name=K3A94_intron-g4561.t2;Parent=K3A94_transcript-g4561.t2
contig_454	AUGUSTUS	intron	8178117	8180520	1	-	.	ID=K3A94_intron-g4561.t4;Name=K3A94_intron-g4561.t4;Parent=K3A94_transcript-g4561.t4
contig_454	AUGUSTUS	intron	8178117	8180520	1	-	.	ID=K3A94_intron-g4561.t3;Name=K3A94_intron-g4561.t3;Parent=K3A94_transcript-g4561.t3
contig_454	AUGUSTUS	intron	8178117	8180520	1	-	.	ID=K3A94_intron-g4561.t5;Name=K3A94_intron-g4561.t5;Parent=K3A94_transcript-g4561.t5
contig_454	AUGUSTUS	intron	8178117	8180520	1	-	.	ID=K3A94_intron-g4561.t1;Name=K3A94_intron-g4561.t1;Parent=K3A94_transcript-g4561.t1
contig_454	AUGUSTUS	exon	8180521	8180799	.	-	.	ID=K3A94_exon-g4561.t2;Name=K3A94_exon-g4561.t2;Parent=K3A94_transcript-g4561.t2
contig_454	AUGUSTUS	exon	8180521	8180799	.	-	.	ID=K3A94_exon-g4561.t4;Name=K3A94_exon-g4561.t4;Parent=K3A94_transcript-g4561.t4
contig_454	AUGUSTUS	exon	8180521	8180799	.	-	.	ID=K3A94_exon-g4561.t3;Name=K3A94_exon-g4561.t3;Parent=K3A94_transcript-g4561.t3
contig_454	AUGUSTUS	exon	8180521	8180799	.	-	.	ID=K3A94_exon-g4561.t5;Name=K3A94_exon-g4561.t5;Parent=K3A94_transcript-g4561.t5
contig_454	AUGUSTUS	exon	8180521	8180799	.	-	.	ID=K3A94_exon-g4561.t1;Name=K3A94_exon-g4561.t1;Parent=K3A94_transcript-g4561.t1
contig_454	AUGUSTUS	CDS	8180521	8180799	1	-	0	ID=K3A94_CDS-g4561.t2;Name=K3A94_CDS-g4561.t2;Parent=K3A94_transcript-g4561.t2
contig_454	AUGUSTUS	CDS	8180521	8180799	1	-	0	ID=K3A94_CDS-g4561.t4;Name=K3A94_CDS-g4561.t4;Parent=K3A94_transcript-g4561.t4
contig_454	AUGUSTUS	CDS	8180521	8180799	1	-	0	ID=K3A94_CDS-g4561.t3;Name=K3A94_CDS-g4561.t3;Parent=K3A94_transcript-g4561.t3
contig_454	AUGUSTUS	CDS	8180521	8180799	1	-	0	ID=K3A94_CDS-g4561.t5;Name=K3A94_CDS-g4561.t5;Parent=K3A94_transcript-g4561.t5
contig_454	AUGUSTUS	CDS	8180521	8180799	1	-	0	ID=K3A94_CDS-g4561.t1;Name=K3A94_CDS-g4561.t1;Parent=K3A94_transcript-g4561.t1
contig_454	AUGUSTUS	intron	8180800	8180899	1	-	.	ID=K3A94_intron-g4561.t2;Name=K3A94_intron-g4561.t2;Parent=K3A94_transcript-g4561.t2
contig_454	AUGUSTUS	intron	8180800	8180899	1	-	.	ID=K3A94_intron-g4561.t4;Name=K3A94_intron-g4561.t4;Parent=K3A94_transcript-g4561.t4
contig_454	AUGUSTUS	intron	8180800	8180899	1	-	.	ID=K3A94_intron-g4561.t3;Name=K3A94_intron-g4561.t3;Parent=K3A94_transcript-g4561.t3
contig_454	AUGUSTUS	intron	8180800	8180899	1	-	.	ID=K3A94_intron-g4561.t5;Name=K3A94_intron-g4561.t5;Parent=K3A94_transcript-g4561.t5
contig_454	AUGUSTUS	intron	8180800	8180899	1	-	.	ID=K3A94_intron-g4561.t1;Name=K3A94_intron-g4561.t1;Parent=K3A94_transcript-g4561.t1
contig_454	AUGUSTUS	exon	8180900	8181085	.	-	.	ID=K3A94_exon-g4561.t2;Name=K3A94_exon-g4561.t2;Parent=K3A94_transcript-g4561.t2
contig_454	AUGUSTUS	exon	8180900	8181085	.	-	.	ID=K3A94_exon-g4561.t4;Name=K3A94_exon-g4561.t4;Parent=K3A94_transcript-g4561.t4
contig_454	AUGUSTUS	exon	8180900	8181085	.	-	.	ID=K3A94_exon-g4561.t3;Name=K3A94_exon-g4561.t3;Parent=K3A94_transcript-g4561.t3
contig_454	AUGUSTUS	exon	8180900	8181085	.	-	.	ID=K3A94_exon-g4561.t5;Name=K3A94_exon-g4561.t5;Parent=K3A94_transcript-g4561.t5
contig_454	AUGUSTUS	exon	8180900	8181085	.	-	.	ID=K3A94_exon-g4561.t1;Name=K3A94_exon-g4561.t1;Parent=K3A94_transcript-g4561.t1
contig_454	AUGUSTUS	CDS	8180900	8181085	1	-	0	ID=K3A94_CDS-g4561.t2;Name=K3A94_CDS-g4561.t2;Parent=K3A94_transcript-g4561.t2
contig_454	AUGUSTUS	CDS	8180900	8181085	1	-	0	ID=K3A94_CDS-g4561.t4;Name=K3A94_CDS-g4561.t4;Parent=K3A94_transcript-g4561.t4
contig_454	AUGUSTUS	CDS	8180900	8181085	1	-	0	ID=K3A94_CDS-g4561.t3;Name=K3A94_CDS-g4561.t3;Parent=K3A94_transcript-g4561.t3
contig_454	AUGUSTUS	CDS	8180900	8181085	1	-	0	ID=K3A94_CDS-g4561.t5;Name=K3A94_CDS-g4561.t5;Parent=K3A94_transcript-g4561.t5
contig_454	AUGUSTUS	CDS	8180900	8181085	1	-	0	ID=K3A94_CDS-g4561.t1;Name=K3A94_CDS-g4561.t1;Parent=K3A94_transcript-g4561.t1
contig_454	AUGUSTUS	intron	8181086	8189666	1	-	.	ID=K3A94_intron-g4561.t2;Name=K3A94_intron-g4561.t2;Parent=K3A94_transcript-g4561.t2
contig_454	AUGUSTUS	intron	8181086	8196688	1	-	.	ID=K3A94_intron-g4561.t4;Name=K3A94_intron-g4561.t4;Parent=K3A94_transcript-g4561.t4
contig_454	AUGUSTUS	intron	8181086	8189666	1	-	.	ID=K3A94_intron-g4561.t3;Name=K3A94_intron-g4561.t3;Parent=K3A94_transcript-g4561.t3
contig_454	AUGUSTUS	intron	8181086	8211674	1	-	.	ID=K3A94_intron-g4561.t5;Name=K3A94_intron-g4561.t5;Parent=K3A94_transcript-g4561.t5
contig_454	AUGUSTUS	intron	8181086	8189666	1	-	.	ID=K3A94_intron-g4561.t1;Name=K3A94_intron-g4561.t1;Parent=K3A94_transcript-g4561.t1
contig_454	AUGUSTUS	exon	8189667	8189747	.	-	.	ID=K3A94_exon-g4561.t2;Name=K3A94_exon-g4561.t2;Parent=K3A94_transcript-g4561.t2
contig_454	AUGUSTUS	exon	8189667	8189747	.	-	.	ID=K3A94_exon-g4561.t3;Name=K3A94_exon-g4561.t3;Parent=K3A94_transcript-g4561.t3
contig_454	AUGUSTUS	exon	8189667	8189747	.	-	.	ID=K3A94_exon-g4561.t1;Name=K3A94_exon-g4561.t1;Parent=K3A94_transcript-g4561.t1
contig_454	AUGUSTUS	CDS	8189667	8189747	1	-	0	ID=K3A94_CDS-g4561.t2;Name=K3A94_CDS-g4561.t2;Parent=K3A94_transcript-g4561.t2
contig_454	AUGUSTUS	CDS	8189667	8189747	1	-	0	ID=K3A94_CDS-g4561.t3;Name=K3A94_CDS-g4561.t3;Parent=K3A94_transcript-g4561.t3
contig_454	AUGUSTUS	CDS	8189667	8189747	1	-	0	ID=K3A94_CDS-g4561.t1;Name=K3A94_CDS-g4561.t1;Parent=K3A94_transcript-g4561.t1
contig_454	AUGUSTUS	intron	8189748	8196688	1	-	.	ID=K3A94_intron-g4561.t2;Name=K3A94_intron-g4561.t2;Parent=K3A94_transcript-g4561.t2
contig_454	AUGUSTUS	intron	8189748	8196688	1	-	.	ID=K3A94_intron-g4561.t3;Name=K3A94_intron-g4561.t3;Parent=K3A94_transcript-g4561.t3
contig_454	AUGUSTUS	intron	8189748	8196688	1	-	.	ID=K3A94_intron-g4561.t1;Name=K3A94_intron-g4561.t1;Parent=K3A94_transcript-g4561.t1
contig_454	AUGUSTUS	exon	8196689	8196766	.	-	.	ID=K3A94_exon-g4561.t2;Name=K3A94_exon-g4561.t2;Parent=K3A94_transcript-g4561.t2
contig_454	AUGUSTUS	exon	8196689	8196766	.	-	.	ID=K3A94_exon-g4561.t4;Name=K3A94_exon-g4561.t4;Parent=K3A94_transcript-g4561.t4
contig_454	AUGUSTUS	exon	8196689	8196766	.	-	.	ID=K3A94_exon-g4561.t3;Name=K3A94_exon-g4561.t3;Parent=K3A94_transcript-g4561.t3
contig_454	AUGUSTUS	exon	8196689	8196766	.	-	.	ID=K3A94_exon-g4561.t1;Name=K3A94_exon-g4561.t1;Parent=K3A94_transcript-g4561.t1
contig_454	AUGUSTUS	CDS	8196689	8196766	1	-	0	ID=K3A94_CDS-g4561.t2;Name=K3A94_CDS-g4561.t2;Parent=K3A94_transcript-g4561.t2
contig_454	AUGUSTUS	CDS	8196689	8196766	1	-	0	ID=K3A94_CDS-g4561.t4;Name=K3A94_CDS-g4561.t4;Parent=K3A94_transcript-g4561.t4
contig_454	AUGUSTUS	CDS	8196689	8196766	1	-	0	ID=K3A94_CDS-g4561.t3;Name=K3A94_CDS-g4561.t3;Parent=K3A94_transcript-g4561.t3
contig_454	AUGUSTUS	CDS	8196689	8196766	1	-	0	ID=K3A94_CDS-g4561.t1;Name=K3A94_CDS-g4561.t1;Parent=K3A94_transcript-g4561.t1
contig_454	AUGUSTUS	intron	8196767	8211674	1	-	.	ID=K3A94_intron-g4561.t2;Name=K3A94_intron-g4561.t2;Parent=K3A94_transcript-g4561.t2
contig_454	AUGUSTUS	intron	8196767	8211674	1	-	.	ID=K3A94_intron-g4561.t4;Name=K3A94_intron-g4561.t4;Parent=K3A94_transcript-g4561.t4
contig_454	AUGUSTUS	intron	8196767	8211674	1	-	.	ID=K3A94_intron-g4561.t3;Name=K3A94_intron-g4561.t3;Parent=K3A94_transcript-g4561.t3
contig_454	AUGUSTUS	intron	8196767	8211674	1	-	.	ID=K3A94_intron-g4561.t1;Name=K3A94_intron-g4561.t1;Parent=K3A94_transcript-g4561.t1
contig_454	AUGUSTUS	exon	8211675	8211836	.	-	.	ID=K3A94_exon-g4561.t2;Name=K3A94_exon-g4561.t2;Parent=K3A94_transcript-g4561.t2
contig_454	AUGUSTUS	exon	8211675	8211836	.	-	.	ID=K3A94_exon-g4561.t4;Name=K3A94_exon-g4561.t4;Parent=K3A94_transcript-g4561.t4
contig_454	AUGUSTUS	exon	8211675	8211836	.	-	.	ID=K3A94_exon-g4561.t3;Name=K3A94_exon-g4561.t3;Parent=K3A94_transcript-g4561.t3
contig_454	AUGUSTUS	exon	8211675	8211836	.	-	.	ID=K3A94_exon-g4561.t5;Name=K3A94_exon-g4561.t5;Parent=K3A94_transcript-g4561.t5
contig_454	AUGUSTUS	exon	8211675	8211836	.	-	.	ID=K3A94_exon-g4561.t1;Name=K3A94_exon-g4561.t1;Parent=K3A94_transcript-g4561.t1
contig_454	AUGUSTUS	CDS	8211675	8211836	1	-	0	ID=K3A94_CDS-g4561.t2;Name=K3A94_CDS-g4561.t2;Parent=K3A94_transcript-g4561.t2
contig_454	AUGUSTUS	CDS	8211675	8211836	1	-	0	ID=K3A94_CDS-g4561.t4;Name=K3A94_CDS-g4561.t4;Parent=K3A94_transcript-g4561.t4
contig_454	AUGUSTUS	CDS	8211675	8211836	1	-	0	ID=K3A94_CDS-g4561.t3;Name=K3A94_CDS-g4561.t3;Parent=K3A94_transcript-g4561.t3
contig_454	AUGUSTUS	CDS	8211675	8211836	1	-	0	ID=K3A94_CDS-g4561.t5;Name=K3A94_CDS-g4561.t5;Parent=K3A94_transcript-g4561.t5
contig_454	AUGUSTUS	CDS	8211675	8211836	1	-	0	ID=K3A94_CDS-g4561.t1;Name=K3A94_CDS-g4561.t1;Parent=K3A94_transcript-g4561.t1
contig_454	AUGUSTUS	intron	8211837	8225439	1	-	.	ID=K3A94_intron-g4561.t2;Name=K3A94_intron-g4561.t2;Parent=K3A94_transcript-g4561.t2
contig_454	AUGUSTUS	intron	8211837	8225439	1	-	.	ID=K3A94_intron-g4561.t4;Name=K3A94_intron-g4561.t4;Parent=K3A94_transcript-g4561.t4
contig_454	AUGUSTUS	intron	8211837	8225439	1	-	.	ID=K3A94_intron-g4561.t3;Name=K3A94_intron-g4561.t3;Parent=K3A94_transcript-g4561.t3
contig_454	AUGUSTUS	intron	8211837	8225439	1	-	.	ID=K3A94_intron-g4561.t5;Name=K3A94_intron-g4561.t5;Parent=K3A94_transcript-g4561.t5
contig_454	AUGUSTUS	intron	8211837	8225439	1	-	.	ID=K3A94_intron-g4561.t1;Name=K3A94_intron-g4561.t1;Parent=K3A94_transcript-g4561.t1
contig_454	AUGUSTUS	exon	8225440	8225584	.	-	.	ID=K3A94_exon-g4561.t2;Name=K3A94_exon-g4561.t2;Parent=K3A94_transcript-g4561.t2
contig_454	AUGUSTUS	exon	8225440	8225584	.	-	.	ID=K3A94_exon-g4561.t4;Name=K3A94_exon-g4561.t4;Parent=K3A94_transcript-g4561.t4
contig_454	AUGUSTUS	exon	8225440	8225584	.	-	.	ID=K3A94_exon-g4561.t3;Name=K3A94_exon-g4561.t3;Parent=K3A94_transcript-g4561.t3
contig_454	AUGUSTUS	exon	8225440	8225584	.	-	.	ID=K3A94_exon-g4561.t5;Name=K3A94_exon-g4561.t5;Parent=K3A94_transcript-g4561.t5
contig_454	AUGUSTUS	exon	8225440	8225584	.	-	.	ID=K3A94_exon-g4561.t1;Name=K3A94_exon-g4561.t1;Parent=K3A94_transcript-g4561.t1
contig_454	AUGUSTUS	CDS	8225440	8225584	1	-	1	ID=K3A94_CDS-g4561.t2;Name=K3A94_CDS-g4561.t2;Parent=K3A94_transcript-g4561.t2
contig_454	AUGUSTUS	CDS	8225440	8225584	1	-	1	ID=K3A94_CDS-g4561.t4;Name=K3A94_CDS-g4561.t4;Parent=K3A94_transcript-g4561.t4
contig_454	AUGUSTUS	CDS	8225440	8225584	1	-	1	ID=K3A94_CDS-g4561.t3;Name=K3A94_CDS-g4561.t3;Parent=K3A94_transcript-g4561.t3
contig_454	AUGUSTUS	CDS	8225440	8225584	1	-	1	ID=K3A94_CDS-g4561.t5;Name=K3A94_CDS-g4561.t5;Parent=K3A94_transcript-g4561.t5
contig_454	AUGUSTUS	CDS	8225440	8225584	1	-	1	ID=K3A94_CDS-g4561.t1;Name=K3A94_CDS-g4561.t1;Parent=K3A94_transcript-g4561.t1
contig_454	AUGUSTUS	intron	8225585	8235076	1	-	.	ID=K3A94_intron-g4561.t2;Name=K3A94_intron-g4561.t2;Parent=K3A94_transcript-g4561.t2
contig_454	AUGUSTUS	intron	8225585	8235076	1	-	.	ID=K3A94_intron-g4561.t4;Name=K3A94_intron-g4561.t4;Parent=K3A94_transcript-g4561.t4
contig_454	AUGUSTUS	intron	8225585	8235076	1	-	.	ID=K3A94_intron-g4561.t3;Name=K3A94_intron-g4561.t3;Parent=K3A94_transcript-g4561.t3
contig_454	AUGUSTUS	intron	8225585	8235076	1	-	.	ID=K3A94_intron-g4561.t5;Name=K3A94_intron-g4561.t5;Parent=K3A94_transcript-g4561.t5
contig_454	AUGUSTUS	intron	8225585	8235076	1	-	.	ID=K3A94_intron-g4561.t1;Name=K3A94_intron-g4561.t1;Parent=K3A94_transcript-g4561.t1
contig_454	AUGUSTUS	exon	8235077	8235363	.	-	.	ID=K3A94_exon-g4561.t2;Name=K3A94_exon-g4561.t2;Parent=K3A94_transcript-g4561.t2
contig_454	AUGUSTUS	exon	8235077	8235363	.	-	.	ID=K3A94_exon-g4561.t4;Name=K3A94_exon-g4561.t4;Parent=K3A94_transcript-g4561.t4
contig_454	AUGUSTUS	exon	8235077	8235363	.	-	.	ID=K3A94_exon-g4561.t3;Name=K3A94_exon-g4561.t3;Parent=K3A94_transcript-g4561.t3
contig_454	AUGUSTUS	exon	8235077	8235363	.	-	.	ID=K3A94_exon-g4561.t5;Name=K3A94_exon-g4561.t5;Parent=K3A94_transcript-g4561.t5
contig_454	AUGUSTUS	exon	8235077	8235363	.	-	.	ID=K3A94_exon-g4561.t1;Name=K3A94_exon-g4561.t1;Parent=K3A94_transcript-g4561.t1
contig_454	AUGUSTUS	CDS	8235077	8235363	1	-	0	ID=K3A94_CDS-g4561.t2;Name=K3A94_CDS-g4561.t2;Parent=K3A94_transcript-g4561.t2
contig_454	AUGUSTUS	CDS	8235077	8235363	1	-	0	ID=K3A94_CDS-g4561.t4;Name=K3A94_CDS-g4561.t4;Parent=K3A94_transcript-g4561.t4
contig_454	AUGUSTUS	CDS	8235077	8235363	1	-	0	ID=K3A94_CDS-g4561.t3;Name=K3A94_CDS-g4561.t3;Parent=K3A94_transcript-g4561.t3
contig_454	AUGUSTUS	CDS	8235077	8235363	1	-	0	ID=K3A94_CDS-g4561.t5;Name=K3A94_CDS-g4561.t5;Parent=K3A94_transcript-g4561.t5
contig_454	AUGUSTUS	CDS	8235077	8235363	1	-	0	ID=K3A94_CDS-g4561.t1;Name=K3A94_CDS-g4561.t1;Parent=K3A94_transcript-g4561.t1
contig_454	AUGUSTUS	intron	8235364	8238006	1	-	.	ID=K3A94_intron-g4561.t2;Name=K3A94_intron-g4561.t2;Parent=K3A94_transcript-g4561.t2
contig_454	AUGUSTUS	intron	8235364	8238006	1	-	.	ID=K3A94_intron-g4561.t4;Name=K3A94_intron-g4561.t4;Parent=K3A94_transcript-g4561.t4
contig_454	AUGUSTUS	intron	8235364	8238006	1	-	.	ID=K3A94_intron-g4561.t3;Name=K3A94_intron-g4561.t3;Parent=K3A94_transcript-g4561.t3
contig_454	AUGUSTUS	intron	8235364	8238006	1	-	.	ID=K3A94_intron-g4561.t5;Name=K3A94_intron-g4561.t5;Parent=K3A94_transcript-g4561.t5
contig_454	AUGUSTUS	intron	8235364	8238006	1	-	.	ID=K3A94_intron-g4561.t1;Name=K3A94_intron-g4561.t1;Parent=K3A94_transcript-g4561.t1
contig_454	AUGUSTUS	exon	8238007	8238118	.	-	.	ID=K3A94_exon-g4561.t2;Name=K3A94_exon-g4561.t2;Parent=K3A94_transcript-g4561.t2
contig_454	AUGUSTUS	exon	8238007	8238118	.	-	.	ID=K3A94_exon-g4561.t4;Name=K3A94_exon-g4561.t4;Parent=K3A94_transcript-g4561.t4
contig_454	AUGUSTUS	exon	8238007	8238118	.	-	.	ID=K3A94_exon-g4561.t3;Name=K3A94_exon-g4561.t3;Parent=K3A94_transcript-g4561.t3
contig_454	AUGUSTUS	exon	8238007	8238118	.	-	.	ID=K3A94_exon-g4561.t5;Name=K3A94_exon-g4561.t5;Parent=K3A94_transcript-g4561.t5
contig_454	AUGUSTUS	exon	8238007	8238118	.	-	.	ID=K3A94_exon-g4561.t1;Name=K3A94_exon-g4561.t1;Parent=K3A94_transcript-g4561.t1
contig_454	AUGUSTUS	CDS	8238007	8238118	1	-	1	ID=K3A94_CDS-g4561.t2;Name=K3A94_CDS-g4561.t2;Parent=K3A94_transcript-g4561.t2
contig_454	AUGUSTUS	CDS	8238007	8238118	1	-	1	ID=K3A94_CDS-g4561.t4;Name=K3A94_CDS-g4561.t4;Parent=K3A94_transcript-g4561.t4
contig_454	AUGUSTUS	CDS	8238007	8238118	1	-	1	ID=K3A94_CDS-g4561.t3;Name=K3A94_CDS-g4561.t3;Parent=K3A94_transcript-g4561.t3
contig_454	AUGUSTUS	CDS	8238007	8238118	1	-	1	ID=K3A94_CDS-g4561.t5;Name=K3A94_CDS-g4561.t5;Parent=K3A94_transcript-g4561.t5
contig_454	AUGUSTUS	CDS	8238007	8238118	1	-	1	ID=K3A94_CDS-g4561.t1;Name=K3A94_CDS-g4561.t1;Parent=K3A94_transcript-g4561.t1
contig_454	AUGUSTUS	intron	8238119	8265291	1	-	.	ID=K3A94_intron-g4561.t2;Name=K3A94_intron-g4561.t2;Parent=K3A94_transcript-g4561.t2
contig_454	AUGUSTUS	intron	8238119	8265291	1	-	.	ID=K3A94_intron-g4561.t4;Name=K3A94_intron-g4561.t4;Parent=K3A94_transcript-g4561.t4
contig_454	AUGUSTUS	intron	8238119	8265291	1	-	.	ID=K3A94_intron-g4561.t3;Name=K3A94_intron-g4561.t3;Parent=K3A94_transcript-g4561.t3
contig_454	AUGUSTUS	intron	8238119	8265291	1	-	.	ID=K3A94_intron-g4561.t5;Name=K3A94_intron-g4561.t5;Parent=K3A94_transcript-g4561.t5
contig_454	AUGUSTUS	intron	8238119	8265291	1	-	.	ID=K3A94_intron-g4561.t1;Name=K3A94_intron-g4561.t1;Parent=K3A94_transcript-g4561.t1
contig_454	AUGUSTUS	exon	8265292	8265410	.	-	.	ID=K3A94_exon-g4561.t2;Name=K3A94_exon-g4561.t2;Parent=K3A94_transcript-g4561.t2
contig_454	AUGUSTUS	exon	8265292	8265410	.	-	.	ID=K3A94_exon-g4561.t4;Name=K3A94_exon-g4561.t4;Parent=K3A94_transcript-g4561.t4
contig_454	AUGUSTUS	exon	8265292	8265410	.	-	.	ID=K3A94_exon-g4561.t3;Name=K3A94_exon-g4561.t3;Parent=K3A94_transcript-g4561.t3
contig_454	AUGUSTUS	exon	8265292	8265410	.	-	.	ID=K3A94_exon-g4561.t5;Name=K3A94_exon-g4561.t5;Parent=K3A94_transcript-g4561.t5
contig_454	AUGUSTUS	exon	8265292	8265410	.	-	.	ID=K3A94_exon-g4561.t1;Name=K3A94_exon-g4561.t1;Parent=K3A94_transcript-g4561.t1
contig_454	AUGUSTUS	CDS	8265292	8265410	1	-	0	ID=K3A94_CDS-g4561.t2;Name=K3A94_CDS-g4561.t2;Parent=K3A94_transcript-g4561.t2
contig_454	AUGUSTUS	CDS	8265292	8265410	1	-	0	ID=K3A94_CDS-g4561.t4;Name=K3A94_CDS-g4561.t4;Parent=K3A94_transcript-g4561.t4
contig_454	AUGUSTUS	CDS	8265292	8265410	1	-	0	ID=K3A94_CDS-g4561.t3;Name=K3A94_CDS-g4561.t3;Parent=K3A94_transcript-g4561.t3
contig_454	AUGUSTUS	CDS	8265292	8265410	1	-	0	ID=K3A94_CDS-g4561.t5;Name=K3A94_CDS-g4561.t5;Parent=K3A94_transcript-g4561.t5
contig_454	AUGUSTUS	CDS	8265292	8265410	1	-	0	ID=K3A94_CDS-g4561.t1;Name=K3A94_CDS-g4561.t1;Parent=K3A94_transcript-g4561.t1
contig_454	AUGUSTUS	intron	8265411	8272563	1	-	.	ID=K3A94_intron-g4561.t2;Name=K3A94_intron-g4561.t2;Parent=K3A94_transcript-g4561.t2
contig_454	AUGUSTUS	intron	8265411	8272563	1	-	.	ID=K3A94_intron-g4561.t4;Name=K3A94_intron-g4561.t4;Parent=K3A94_transcript-g4561.t4
contig_454	AUGUSTUS	intron	8265411	8272563	1	-	.	ID=K3A94_intron-g4561.t3;Name=K3A94_intron-g4561.t3;Parent=K3A94_transcript-g4561.t3
contig_454	AUGUSTUS	intron	8265411	8272563	1	-	.	ID=K3A94_intron-g4561.t5;Name=K3A94_intron-g4561.t5;Parent=K3A94_transcript-g4561.t5
contig_454	AUGUSTUS	intron	8265411	8272563	1	-	.	ID=K3A94_intron-g4561.t1;Name=K3A94_intron-g4561.t1;Parent=K3A94_transcript-g4561.t1
contig_454	AUGUSTUS	exon	8272564	8272713	.	-	.	ID=K3A94_exon-g4561.t2;Name=K3A94_exon-g4561.t2;Parent=K3A94_transcript-g4561.t2
contig_454	AUGUSTUS	exon	8272564	8272713	.	-	.	ID=K3A94_exon-g4561.t4;Name=K3A94_exon-g4561.t4;Parent=K3A94_transcript-g4561.t4
contig_454	AUGUSTUS	exon	8272564	8272713	.	-	.	ID=K3A94_exon-g4561.t3;Name=K3A94_exon-g4561.t3;Parent=K3A94_transcript-g4561.t3
contig_454	AUGUSTUS	exon	8272564	8272713	.	-	.	ID=K3A94_exon-g4561.t5;Name=K3A94_exon-g4561.t5;Parent=K3A94_transcript-g4561.t5
contig_454	AUGUSTUS	exon	8272564	8272713	.	-	.	ID=K3A94_exon-g4561.t1;Name=K3A94_exon-g4561.t1;Parent=K3A94_transcript-g4561.t1
contig_454	AUGUSTUS	CDS	8272564	8272713	1	-	0	ID=K3A94_CDS-g4561.t2;Name=K3A94_CDS-g4561.t2;Parent=K3A94_transcript-g4561.t2
contig_454	AUGUSTUS	CDS	8272564	8272713	1	-	0	ID=K3A94_CDS-g4561.t4;Name=K3A94_CDS-g4561.t4;Parent=K3A94_transcript-g4561.t4
contig_454	AUGUSTUS	CDS	8272564	8272713	1	-	0	ID=K3A94_CDS-g4561.t3;Name=K3A94_CDS-g4561.t3;Parent=K3A94_transcript-g4561.t3
contig_454	AUGUSTUS	CDS	8272564	8272713	1	-	0	ID=K3A94_CDS-g4561.t5;Name=K3A94_CDS-g4561.t5;Parent=K3A94_transcript-g4561.t5
contig_454	AUGUSTUS	CDS	8272564	8272713	1	-	0	ID=K3A94_CDS-g4561.t1;Name=K3A94_CDS-g4561.t1;Parent=K3A94_transcript-g4561.t1
contig_454	AUGUSTUS	intron	8272714	8292188	1	-	.	ID=K3A94_intron-g4561.t2;Name=K3A94_intron-g4561.t2;Parent=K3A94_transcript-g4561.t2
contig_454	AUGUSTUS	intron	8272714	8292188	1	-	.	ID=K3A94_intron-g4561.t4;Name=K3A94_intron-g4561.t4;Parent=K3A94_transcript-g4561.t4
contig_454	AUGUSTUS	intron	8272714	8292188	1	-	.	ID=K3A94_intron-g4561.t3;Name=K3A94_intron-g4561.t3;Parent=K3A94_transcript-g4561.t3
contig_454	AUGUSTUS	intron	8272714	8292188	1	-	.	ID=K3A94_intron-g4561.t5;Name=K3A94_intron-g4561.t5;Parent=K3A94_transcript-g4561.t5
contig_454	AUGUSTUS	intron	8272714	8292188	1	-	.	ID=K3A94_intron-g4561.t1;Name=K3A94_intron-g4561.t1;Parent=K3A94_transcript-g4561.t1
contig_454	AUGUSTUS	exon	8292189	8292855	.	-	.	ID=K3A94_exon-g4561.t2;Name=K3A94_exon-g4561.t2;Parent=K3A94_transcript-g4561.t2
contig_454	AUGUSTUS	exon	8292189	8292855	.	-	.	ID=K3A94_exon-g4561.t4;Name=K3A94_exon-g4561.t4;Parent=K3A94_transcript-g4561.t4
contig_454	AUGUSTUS	exon	8292189	8292855	.	-	.	ID=K3A94_exon-g4561.t3;Name=K3A94_exon-g4561.t3;Parent=K3A94_transcript-g4561.t3
contig_454	AUGUSTUS	exon	8292189	8292855	.	-	.	ID=K3A94_exon-g4561.t5;Name=K3A94_exon-g4561.t5;Parent=K3A94_transcript-g4561.t5
contig_454	AUGUSTUS	exon	8292189	8292740	.	-	.	ID=K3A94_exon-g4561.t1;Name=K3A94_exon-g4561.t1;Parent=K3A94_transcript-g4561.t1
contig_454	AUGUSTUS	CDS	8292189	8292855	0.87	-	1	ID=K3A94_CDS-g4561.t2;Name=K3A94_CDS-g4561.t2;Parent=K3A94_transcript-g4561.t2
contig_454	AUGUSTUS	CDS	8292189	8292855	0.85	-	1	ID=K3A94_CDS-g4561.t4;Name=K3A94_CDS-g4561.t4;Parent=K3A94_transcript-g4561.t4
contig_454	AUGUSTUS	CDS	8292189	8292855	0.9	-	1	ID=K3A94_CDS-g4561.t3;Name=K3A94_CDS-g4561.t3;Parent=K3A94_transcript-g4561.t3
contig_454	AUGUSTUS	CDS	8292189	8292855	0.92	-	1	ID=K3A94_CDS-g4561.t5;Name=K3A94_CDS-g4561.t5;Parent=K3A94_transcript-g4561.t5
contig_454	AUGUSTUS	CDS	8292189	8292740	0.89	-	0	ID=K3A94_CDS-g4561.t1;Name=K3A94_CDS-g4561.t1;Parent=K3A94_transcript-g4561.t1
contig_454	AUGUSTUS	start_codon	8292738	8292740	.	-	0	ID=K3A94_start_codon-g4561.t1;Name=K3A94_start_codon-g4561.t1;Parent=K3A94_transcript-g4561.t1
contig_454	AUGUSTUS	intron	8292856	8295195	0.88	-	.	ID=K3A94_intron-g4561.t2;Name=K3A94_intron-g4561.t2;Parent=K3A94_transcript-g4561.t2
contig_454	AUGUSTUS	intron	8292856	8295195	0.83	-	.	ID=K3A94_intron-g4561.t4;Name=K3A94_intron-g4561.t4;Parent=K3A94_transcript-g4561.t4
contig_454	AUGUSTUS	intron	8292856	8295195	0.9	-	.	ID=K3A94_intron-g4561.t3;Name=K3A94_intron-g4561.t3;Parent=K3A94_transcript-g4561.t3
contig_454	AUGUSTUS	intron	8292856	8295195	0.86	-	.	ID=K3A94_intron-g4561.t5;Name=K3A94_intron-g4561.t5;Parent=K3A94_transcript-g4561.t5
contig_454	AUGUSTUS	exon	8295196	8295242	.	-	.	ID=K3A94_exon-g4561.t2;Name=K3A94_exon-g4561.t2;Parent=K3A94_transcript-g4561.t2
contig_454	AUGUSTUS	exon	8295196	8295242	.	-	.	ID=K3A94_exon-g4561.t4;Name=K3A94_exon-g4561.t4;Parent=K3A94_transcript-g4561.t4
contig_454	AUGUSTUS	exon	8295196	8295242	.	-	.	ID=K3A94_exon-g4561.t3;Name=K3A94_exon-g4561.t3;Parent=K3A94_transcript-g4561.t3
contig_454	AUGUSTUS	exon	8295196	8295242	.	-	.	ID=K3A94_exon-g4561.t5;Name=K3A94_exon-g4561.t5;Parent=K3A94_transcript-g4561.t5
contig_454	AUGUSTUS	CDS	8295196	8295242	0.77	-	0	ID=K3A94_CDS-g4561.t2;Name=K3A94_CDS-g4561.t2;Parent=K3A94_transcript-g4561.t2
contig_454	AUGUSTUS	CDS	8295196	8295242	0.79	-	0	ID=K3A94_CDS-g4561.t4;Name=K3A94_CDS-g4561.t4;Parent=K3A94_transcript-g4561.t4
contig_454	AUGUSTUS	CDS	8295196	8295242	0.81	-	0	ID=K3A94_CDS-g4561.t3;Name=K3A94_CDS-g4561.t3;Parent=K3A94_transcript-g4561.t3
contig_454	AUGUSTUS	CDS	8295196	8295242	0.78	-	0	ID=K3A94_CDS-g4561.t5;Name=K3A94_CDS-g4561.t5;Parent=K3A94_transcript-g4561.t5
contig_454	AUGUSTUS	start_codon	8295240	8295242	.	-	0	ID=K3A94_start_codon-g4561.t2;Name=K3A94_start_codon-g4561.t2;Parent=K3A94_transcript-g4561.t2
contig_454	AUGUSTUS	start_codon	8295240	8295242	.	-	0	ID=K3A94_start_codon-g4561.t4;Name=K3A94_start_codon-g4561.t4;Parent=K3A94_transcript-g4561.t4
contig_454	AUGUSTUS	start_codon	8295240	8295242	.	-	0	ID=K3A94_start_codon-g4561.t3;Name=K3A94_start_codon-g4561.t3;Parent=K3A94_transcript-g4561.t3
contig_454	AUGUSTUS	start_codon	8295240	8295242	.	-	0	ID=K3A94_start_codon-g4561.t5;Name=K3A94_start_codon-g4561.t5;Parent=K3A94_transcript-g4561.t5
contig_454	AUGUSTUS	gene	8404590	8404868	0.84	-	.	ID=K3A94_g4562;Name=K3A94_g4562
contig_454	AUGUSTUS	transcript	8404590	8404868	0.84	-	.	ID=K3A94_transcript-g4562.t1;Name=K3A94_transcript-g4562.t1;Parent=K3A94_g4562
contig_454	AUGUSTUS	stop_codon	8404590	8404592	.	-	0	ID=K3A94_stop_codon-g4562.t1;Name=K3A94_stop_codon-g4562.t1;Parent=K3A94_transcript-g4562.t1
contig_454	AUGUSTUS	exon	8404590	8404868	.	-	.	ID=K3A94_exon-g4562.t1;Name=K3A94_exon-g4562.t1;Parent=K3A94_transcript-g4562.t1
contig_454	AUGUSTUS	CDS	8404590	8404868	0.84	-	0	ID=K3A94_CDS-g4562.t1;Name=K3A94_CDS-g4562.t1;Parent=K3A94_transcript-g4562.t1
contig_454	AUGUSTUS	start_codon	8404866	8404868	.	-	0	ID=K3A94_start_codon-g4562.t1;Name=K3A94_start_codon-g4562.t1;Parent=K3A94_transcript-g4562.t1
contig_454	tRNAscan-SE	gene	8410066	8410138	.	-	.	ID=K3A94_Trna-Gln-CTG.5;Name=K3A94_Trna-Gln-CTG.5
contig_454	tRNAscan-SE	exon	8410066	8410138	.	-	.	ID=K3A94_exon-Trna-Gln-CTG.5;Parent=K3A94_Trna-Gln-CTG.5;product=K3A94_tRNA-Gln
contig_454	tRNAscan-SE	tRNA	8410066	8410138	.	-	.	ID=K3A94_rna-Trna-Gln-CTG.5;Parent=K3A94_Trna-Gln-CTG.5;product=K3A94_tRNA-Gln
contig_454	cmscan	gene	8410067	8410138	.	-	.	ID=K3A94_RF00005.183;Name=K3A94_RF00005.183
contig_454	cmscan	exon	8410067	8410138	.	-	.	ID=K3A94_exon-RF00005.183;Parent=K3A94_RF00005.183;product=K3A94_tRNA
contig_454	cmscan	tRNA	8410067	8410138	.	-	.	ID=K3A94_rna-RF00005.183;Parent=K3A94_RF00005.183;product=K3A94_tRNA
contig_454	AUGUSTUS	gene	8443944	8444933	0.9	-	.	ID=K3A94_g4563;Name=K3A94_g4563
contig_454	AUGUSTUS	transcript	8443944	8444933	0.9	-	.	ID=K3A94_transcript-g4563.t1;Name=K3A94_transcript-g4563.t1;Parent=K3A94_g4563
contig_454	AUGUSTUS	stop_codon	8443944	8443946	.	-	0	ID=K3A94_stop_codon-g4563.t1;Name=K3A94_stop_codon-g4563.t1;Parent=K3A94_transcript-g4563.t1
contig_454	AUGUSTUS	exon	8443944	8444933	.	-	.	ID=K3A94_exon-g4563.t1;Name=K3A94_exon-g4563.t1;Parent=K3A94_transcript-g4563.t1
contig_454	AUGUSTUS	CDS	8443944	8444933	0.9	-	0	ID=K3A94_CDS-g4563.t1;Name=K3A94_CDS-g4563.t1;Parent=K3A94_transcript-g4563.t1
contig_454	AUGUSTUS	start_codon	8444931	8444933	.	-	0	ID=K3A94_start_codon-g4563.t1;Name=K3A94_start_codon-g4563.t1;Parent=K3A94_transcript-g4563.t1
contig_454	AUGUSTUS	gene	8460418	8462277	0.99	+	.	ID=K3A94_g4564;Name=K3A94_g4564
contig_454	AUGUSTUS	transcript	8460418	8462277	0.99	+	.	ID=K3A94_transcript-g4564.t1;Name=K3A94_transcript-g4564.t1;Parent=K3A94_g4564
contig_454	AUGUSTUS	start_codon	8460418	8460420	.	+	0	ID=K3A94_start_codon-g4564.t1;Name=K3A94_start_codon-g4564.t1;Parent=K3A94_transcript-g4564.t1
contig_454	AUGUSTUS	exon	8460418	8460543	.	+	.	ID=K3A94_exon-g4564.t1;Name=K3A94_exon-g4564.t1;Parent=K3A94_transcript-g4564.t1
contig_454	AUGUSTUS	CDS	8460418	8460543	0.99	+	0	ID=K3A94_CDS-g4564.t1;Name=K3A94_CDS-g4564.t1;Parent=K3A94_transcript-g4564.t1
contig_454	AUGUSTUS	intron	8460544	8460664	1	+	.	ID=K3A94_intron-g4564.t1;Name=K3A94_intron-g4564.t1;Parent=K3A94_transcript-g4564.t1
contig_454	AUGUSTUS	exon	8460665	8460760	.	+	.	ID=K3A94_exon-g4564.t1;Name=K3A94_exon-g4564.t1;Parent=K3A94_transcript-g4564.t1
contig_454	AUGUSTUS	CDS	8460665	8460760	1	+	0	ID=K3A94_CDS-g4564.t1;Name=K3A94_CDS-g4564.t1;Parent=K3A94_transcript-g4564.t1
contig_454	AUGUSTUS	intron	8460761	8461641	1	+	.	ID=K3A94_intron-g4564.t1;Name=K3A94_intron-g4564.t1;Parent=K3A94_transcript-g4564.t1
contig_454	AUGUSTUS	exon	8461642	8462277	.	+	.	ID=K3A94_exon-g4564.t1;Name=K3A94_exon-g4564.t1;Parent=K3A94_transcript-g4564.t1
contig_454	AUGUSTUS	CDS	8461642	8462277	1	+	0	ID=K3A94_CDS-g4564.t1;Name=K3A94_CDS-g4564.t1;Parent=K3A94_transcript-g4564.t1
contig_454	AUGUSTUS	stop_codon	8462275	8462277	.	+	0	ID=K3A94_stop_codon-g4564.t1;Name=K3A94_stop_codon-g4564.t1;Parent=K3A94_transcript-g4564.t1
contig_454	AUGUSTUS	gene	8543403	8543639	0.75	-	.	ID=K3A94_g4565;Name=K3A94_g4565
contig_454	AUGUSTUS	transcript	8543403	8543639	0.75	-	.	ID=K3A94_transcript-g4565.t1;Name=K3A94_transcript-g4565.t1;Parent=K3A94_g4565
contig_454	AUGUSTUS	stop_codon	8543403	8543405	.	-	0	ID=K3A94_stop_codon-g4565.t1;Name=K3A94_stop_codon-g4565.t1;Parent=K3A94_transcript-g4565.t1
contig_454	AUGUSTUS	exon	8543403	8543639	.	-	.	ID=K3A94_exon-g4565.t1;Name=K3A94_exon-g4565.t1;Parent=K3A94_transcript-g4565.t1
contig_454	AUGUSTUS	CDS	8543403	8543639	0.75	-	0	ID=K3A94_CDS-g4565.t1;Name=K3A94_CDS-g4565.t1;Parent=K3A94_transcript-g4565.t1
contig_454	AUGUSTUS	start_codon	8543637	8543639	.	-	0	ID=K3A94_start_codon-g4565.t1;Name=K3A94_start_codon-g4565.t1;Parent=K3A94_transcript-g4565.t1
contig_454	AUGUSTUS	gene	8564708	8579755	0.79	+	.	ID=K3A94_g4566;Name=K3A94_g4566
contig_454	AUGUSTUS	transcript	8564708	8579755	0.79	+	.	ID=K3A94_transcript-g4566.t1;Name=K3A94_transcript-g4566.t1;Parent=K3A94_g4566
contig_454	AUGUSTUS	start_codon	8564708	8564710	.	+	0	ID=K3A94_start_codon-g4566.t1;Name=K3A94_start_codon-g4566.t1;Parent=K3A94_transcript-g4566.t1
contig_454	AUGUSTUS	exon	8564708	8564905	.	+	.	ID=K3A94_exon-g4566.t1;Name=K3A94_exon-g4566.t1;Parent=K3A94_transcript-g4566.t1
contig_454	AUGUSTUS	CDS	8564708	8564905	0.79	+	0	ID=K3A94_CDS-g4566.t1;Name=K3A94_CDS-g4566.t1;Parent=K3A94_transcript-g4566.t1
contig_454	AUGUSTUS	intron	8564906	8568227	1	+	.	ID=K3A94_intron-g4566.t1;Name=K3A94_intron-g4566.t1;Parent=K3A94_transcript-g4566.t1
contig_454	AUGUSTUS	exon	8568228	8568272	.	+	.	ID=K3A94_exon-g4566.t1;Name=K3A94_exon-g4566.t1;Parent=K3A94_transcript-g4566.t1
contig_454	AUGUSTUS	CDS	8568228	8568272	1	+	0	ID=K3A94_CDS-g4566.t1;Name=K3A94_CDS-g4566.t1;Parent=K3A94_transcript-g4566.t1
contig_454	AUGUSTUS	intron	8568273	8568539	1	+	.	ID=K3A94_intron-g4566.t1;Name=K3A94_intron-g4566.t1;Parent=K3A94_transcript-g4566.t1
contig_454	AUGUSTUS	exon	8568540	8568649	.	+	.	ID=K3A94_exon-g4566.t1;Name=K3A94_exon-g4566.t1;Parent=K3A94_transcript-g4566.t1
contig_454	AUGUSTUS	CDS	8568540	8568649	1	+	0	ID=K3A94_CDS-g4566.t1;Name=K3A94_CDS-g4566.t1;Parent=K3A94_transcript-g4566.t1
contig_454	AUGUSTUS	intron	8568650	8572152	1	+	.	ID=K3A94_intron-g4566.t1;Name=K3A94_intron-g4566.t1;Parent=K3A94_transcript-g4566.t1
contig_454	AUGUSTUS	exon	8572153	8572333	.	+	.	ID=K3A94_exon-g4566.t1;Name=K3A94_exon-g4566.t1;Parent=K3A94_transcript-g4566.t1
contig_454	AUGUSTUS	CDS	8572153	8572333	1	+	1	ID=K3A94_CDS-g4566.t1;Name=K3A94_CDS-g4566.t1;Parent=K3A94_transcript-g4566.t1
contig_454	AUGUSTUS	intron	8572334	8572404	1	+	.	ID=K3A94_intron-g4566.t1;Name=K3A94_intron-g4566.t1;Parent=K3A94_transcript-g4566.t1
contig_454	AUGUSTUS	exon	8572405	8572561	.	+	.	ID=K3A94_exon-g4566.t1;Name=K3A94_exon-g4566.t1;Parent=K3A94_transcript-g4566.t1
contig_454	AUGUSTUS	CDS	8572405	8572561	1	+	0	ID=K3A94_CDS-g4566.t1;Name=K3A94_CDS-g4566.t1;Parent=K3A94_transcript-g4566.t1
contig_454	AUGUSTUS	intron	8572562	8573334	1	+	.	ID=K3A94_intron-g4566.t1;Name=K3A94_intron-g4566.t1;Parent=K3A94_transcript-g4566.t1
contig_454	AUGUSTUS	exon	8573335	8573893	.	+	.	ID=K3A94_exon-g4566.t1;Name=K3A94_exon-g4566.t1;Parent=K3A94_transcript-g4566.t1
contig_454	AUGUSTUS	CDS	8573335	8573893	1	+	2	ID=K3A94_CDS-g4566.t1;Name=K3A94_CDS-g4566.t1;Parent=K3A94_transcript-g4566.t1
contig_454	AUGUSTUS	intron	8573894	8577391	1	+	.	ID=K3A94_intron-g4566.t1;Name=K3A94_intron-g4566.t1;Parent=K3A94_transcript-g4566.t1
contig_454	AUGUSTUS	exon	8577392	8577575	.	+	.	ID=K3A94_exon-g4566.t1;Name=K3A94_exon-g4566.t1;Parent=K3A94_transcript-g4566.t1
contig_454	AUGUSTUS	CDS	8577392	8577575	1	+	1	ID=K3A94_CDS-g4566.t1;Name=K3A94_CDS-g4566.t1;Parent=K3A94_transcript-g4566.t1
contig_454	AUGUSTUS	intron	8577576	8579560	1	+	.	ID=K3A94_intron-g4566.t1;Name=K3A94_intron-g4566.t1;Parent=K3A94_transcript-g4566.t1
contig_454	AUGUSTUS	exon	8579561	8579755	.	+	.	ID=K3A94_exon-g4566.t1;Name=K3A94_exon-g4566.t1;Parent=K3A94_transcript-g4566.t1
contig_454	AUGUSTUS	CDS	8579561	8579755	1	+	0	ID=K3A94_CDS-g4566.t1;Name=K3A94_CDS-g4566.t1;Parent=K3A94_transcript-g4566.t1
contig_454	AUGUSTUS	stop_codon	8579753	8579755	.	+	0	ID=K3A94_stop_codon-g4566.t1;Name=K3A94_stop_codon-g4566.t1;Parent=K3A94_transcript-g4566.t1
contig_454	AUGUSTUS	gene	8587500	8587700	0.73	-	.	ID=K3A94_g4567;Name=K3A94_g4567
contig_454	AUGUSTUS	transcript	8587500	8587700	0.73	-	.	ID=K3A94_transcript-g4567.t1;Name=K3A94_transcript-g4567.t1;Parent=K3A94_g4567
contig_454	AUGUSTUS	stop_codon	8587500	8587502	.	-	0	ID=K3A94_stop_codon-g4567.t1;Name=K3A94_stop_codon-g4567.t1;Parent=K3A94_transcript-g4567.t1
contig_454	AUGUSTUS	exon	8587500	8587700	.	-	.	ID=K3A94_exon-g4567.t1;Name=K3A94_exon-g4567.t1;Parent=K3A94_transcript-g4567.t1
contig_454	AUGUSTUS	CDS	8587500	8587700	0.73	-	0	ID=K3A94_CDS-g4567.t1;Name=K3A94_CDS-g4567.t1;Parent=K3A94_transcript-g4567.t1
contig_454	AUGUSTUS	start_codon	8587698	8587700	.	-	0	ID=K3A94_start_codon-g4567.t1;Name=K3A94_start_codon-g4567.t1;Parent=K3A94_transcript-g4567.t1
contig_454	AUGUSTUS	gene	8594326	8600808	0.14	+	.	ID=K3A94_g4568;Name=K3A94_g4568
contig_454	AUGUSTUS	transcript	8594326	8600808	0.14	+	.	ID=K3A94_transcript-g4568.t1;Name=K3A94_transcript-g4568.t1;Parent=K3A94_g4568
contig_454	AUGUSTUS	start_codon	8594326	8594328	.	+	0	ID=K3A94_start_codon-g4568.t1;Name=K3A94_start_codon-g4568.t1;Parent=K3A94_transcript-g4568.t1
contig_454	AUGUSTUS	exon	8594326	8594374	.	+	.	ID=K3A94_exon-g4568.t1;Name=K3A94_exon-g4568.t1;Parent=K3A94_transcript-g4568.t1
contig_454	AUGUSTUS	CDS	8594326	8594374	0.41	+	0	ID=K3A94_CDS-g4568.t1;Name=K3A94_CDS-g4568.t1;Parent=K3A94_transcript-g4568.t1
contig_454	AUGUSTUS	intron	8594375	8594577	0.19	+	.	ID=K3A94_intron-g4568.t1;Name=K3A94_intron-g4568.t1;Parent=K3A94_transcript-g4568.t1
contig_454	AUGUSTUS	exon	8594578	8594594	.	+	.	ID=K3A94_exon-g4568.t1;Name=K3A94_exon-g4568.t1;Parent=K3A94_transcript-g4568.t1
contig_454	AUGUSTUS	CDS	8594578	8594594	0.29	+	2	ID=K3A94_CDS-g4568.t1;Name=K3A94_CDS-g4568.t1;Parent=K3A94_transcript-g4568.t1
contig_454	AUGUSTUS	intron	8594595	8594969	0.49	+	.	ID=K3A94_intron-g4568.t1;Name=K3A94_intron-g4568.t1;Parent=K3A94_transcript-g4568.t1
contig_454	AUGUSTUS	exon	8594970	8594977	.	+	.	ID=K3A94_exon-g4568.t1;Name=K3A94_exon-g4568.t1;Parent=K3A94_transcript-g4568.t1
contig_454	AUGUSTUS	CDS	8594970	8594977	0.36	+	0	ID=K3A94_CDS-g4568.t1;Name=K3A94_CDS-g4568.t1;Parent=K3A94_transcript-g4568.t1
contig_454	AUGUSTUS	intron	8594978	8595714	0.34	+	.	ID=K3A94_intron-g4568.t1;Name=K3A94_intron-g4568.t1;Parent=K3A94_transcript-g4568.t1
contig_454	AUGUSTUS	exon	8595715	8595783	.	+	.	ID=K3A94_exon-g4568.t1;Name=K3A94_exon-g4568.t1;Parent=K3A94_transcript-g4568.t1
contig_454	AUGUSTUS	CDS	8595715	8595783	0.59	+	1	ID=K3A94_CDS-g4568.t1;Name=K3A94_CDS-g4568.t1;Parent=K3A94_transcript-g4568.t1
contig_454	AUGUSTUS	intron	8595784	8598263	1	+	.	ID=K3A94_intron-g4568.t1;Name=K3A94_intron-g4568.t1;Parent=K3A94_transcript-g4568.t1
contig_454	AUGUSTUS	exon	8598264	8598496	.	+	.	ID=K3A94_exon-g4568.t1;Name=K3A94_exon-g4568.t1;Parent=K3A94_transcript-g4568.t1
contig_454	AUGUSTUS	CDS	8598264	8598496	1	+	1	ID=K3A94_CDS-g4568.t1;Name=K3A94_CDS-g4568.t1;Parent=K3A94_transcript-g4568.t1
contig_454	AUGUSTUS	intron	8598497	8598550	1	+	.	ID=K3A94_intron-g4568.t1;Name=K3A94_intron-g4568.t1;Parent=K3A94_transcript-g4568.t1
contig_454	AUGUSTUS	exon	8598551	8598681	.	+	.	ID=K3A94_exon-g4568.t1;Name=K3A94_exon-g4568.t1;Parent=K3A94_transcript-g4568.t1
contig_454	AUGUSTUS	CDS	8598551	8598681	1	+	2	ID=K3A94_CDS-g4568.t1;Name=K3A94_CDS-g4568.t1;Parent=K3A94_transcript-g4568.t1
contig_454	AUGUSTUS	intron	8598682	8598739	1	+	.	ID=K3A94_intron-g4568.t1;Name=K3A94_intron-g4568.t1;Parent=K3A94_transcript-g4568.t1
contig_454	AUGUSTUS	exon	8598740	8598925	.	+	.	ID=K3A94_exon-g4568.t1;Name=K3A94_exon-g4568.t1;Parent=K3A94_transcript-g4568.t1
contig_454	AUGUSTUS	CDS	8598740	8598925	1	+	0	ID=K3A94_CDS-g4568.t1;Name=K3A94_CDS-g4568.t1;Parent=K3A94_transcript-g4568.t1
contig_454	AUGUSTUS	intron	8598926	8598986	1	+	.	ID=K3A94_intron-g4568.t1;Name=K3A94_intron-g4568.t1;Parent=K3A94_transcript-g4568.t1
contig_454	AUGUSTUS	exon	8598987	8599140	.	+	.	ID=K3A94_exon-g4568.t1;Name=K3A94_exon-g4568.t1;Parent=K3A94_transcript-g4568.t1
contig_454	AUGUSTUS	CDS	8598987	8599140	1	+	0	ID=K3A94_CDS-g4568.t1;Name=K3A94_CDS-g4568.t1;Parent=K3A94_transcript-g4568.t1
contig_454	AUGUSTUS	intron	8599141	8600267	1	+	.	ID=K3A94_intron-g4568.t1;Name=K3A94_intron-g4568.t1;Parent=K3A94_transcript-g4568.t1
contig_454	AUGUSTUS	exon	8600268	8600524	.	+	.	ID=K3A94_exon-g4568.t1;Name=K3A94_exon-g4568.t1;Parent=K3A94_transcript-g4568.t1
contig_454	AUGUSTUS	CDS	8600268	8600524	1	+	2	ID=K3A94_CDS-g4568.t1;Name=K3A94_CDS-g4568.t1;Parent=K3A94_transcript-g4568.t1
contig_454	AUGUSTUS	intron	8600525	8600586	1	+	.	ID=K3A94_intron-g4568.t1;Name=K3A94_intron-g4568.t1;Parent=K3A94_transcript-g4568.t1
contig_454	AUGUSTUS	exon	8600587	8600701	.	+	.	ID=K3A94_exon-g4568.t1;Name=K3A94_exon-g4568.t1;Parent=K3A94_transcript-g4568.t1
contig_454	AUGUSTUS	CDS	8600587	8600701	1	+	0	ID=K3A94_CDS-g4568.t1;Name=K3A94_CDS-g4568.t1;Parent=K3A94_transcript-g4568.t1
contig_454	AUGUSTUS	intron	8600702	8600755	1	+	.	ID=K3A94_intron-g4568.t1;Name=K3A94_intron-g4568.t1;Parent=K3A94_transcript-g4568.t1
contig_454	AUGUSTUS	exon	8600756	8600808	.	+	.	ID=K3A94_exon-g4568.t1;Name=K3A94_exon-g4568.t1;Parent=K3A94_transcript-g4568.t1
contig_454	AUGUSTUS	CDS	8600756	8600808	1	+	2	ID=K3A94_CDS-g4568.t1;Name=K3A94_CDS-g4568.t1;Parent=K3A94_transcript-g4568.t1
contig_454	AUGUSTUS	stop_codon	8600806	8600808	.	+	0	ID=K3A94_stop_codon-g4568.t1;Name=K3A94_stop_codon-g4568.t1;Parent=K3A94_transcript-g4568.t1
contig_454	cmscan	gene	8602304	8602350	.	-	.	ID=K3A94_RF00032.728;Name=K3A94_RF00032.728
contig_454	cmscan	exon	8602304	8602350	.	-	.	ID=K3A94_exon-RF00032.728;Parent=K3A94_RF00032.728;product=K3A94_Histone 3' UTR stem-loop
contig_454	cmscan	mRNA	8602304	8602350	.	-	.	ID=K3A94_rna-RF00032.728;Parent=K3A94_RF00032.728;product=K3A94_Histone 3' UTR stem-loop
contig_454	AUGUSTUS	gene	8674108	8674323	0	-	.	ID=K3A94_g4569;Name=K3A94_g4569
contig_454	AUGUSTUS	transcript	8674108	8674323	.	-	.	ID=K3A94_transcript-g4569.t1;Name=K3A94_transcript-g4569.t1;Parent=K3A94_g4569
contig_454	AUGUSTUS	stop_codon	8674108	8674110	.	-	0	ID=K3A94_stop_codon-g4569.t1;Name=K3A94_stop_codon-g4569.t1;Parent=K3A94_transcript-g4569.t1
contig_454	AUGUSTUS	exon	8674108	8674323	.	-	.	ID=K3A94_exon-g4569.t1;Name=K3A94_exon-g4569.t1;Parent=K3A94_transcript-g4569.t1
contig_454	AUGUSTUS	CDS	8674108	8674323	0.01	-	0	ID=K3A94_CDS-g4569.t1;Name=K3A94_CDS-g4569.t1;Parent=K3A94_transcript-g4569.t1
contig_454	AUGUSTUS	start_codon	8674321	8674323	.	-	0	ID=K3A94_start_codon-g4569.t1;Name=K3A94_start_codon-g4569.t1;Parent=K3A94_transcript-g4569.t1
contig_454	AUGUSTUS	gene	8831507	8935256	0.54	+	.	ID=K3A94_g4570;Name=K3A94_g4570
contig_454	AUGUSTUS	transcript	8831507	8935256	0.54	+	.	ID=K3A94_transcript-g4570.t1;Name=K3A94_transcript-g4570.t1;Parent=K3A94_g4570
contig_454	AUGUSTUS	start_codon	8831507	8831509	.	+	0	ID=K3A94_start_codon-g4570.t1;Name=K3A94_start_codon-g4570.t1;Parent=K3A94_transcript-g4570.t1
contig_454	AUGUSTUS	exon	8831507	8832018	.	+	.	ID=K3A94_exon-g4570.t1;Name=K3A94_exon-g4570.t1;Parent=K3A94_transcript-g4570.t1
contig_454	AUGUSTUS	CDS	8831507	8832018	1	+	0	ID=K3A94_CDS-g4570.t1;Name=K3A94_CDS-g4570.t1;Parent=K3A94_transcript-g4570.t1
contig_454	AUGUSTUS	intron	8832019	8868920	1	+	.	ID=K3A94_intron-g4570.t1;Name=K3A94_intron-g4570.t1;Parent=K3A94_transcript-g4570.t1
contig_454	AUGUSTUS	exon	8868921	8869037	.	+	.	ID=K3A94_exon-g4570.t1;Name=K3A94_exon-g4570.t1;Parent=K3A94_transcript-g4570.t1
contig_454	AUGUSTUS	CDS	8868921	8869037	1	+	1	ID=K3A94_CDS-g4570.t1;Name=K3A94_CDS-g4570.t1;Parent=K3A94_transcript-g4570.t1
contig_454	AUGUSTUS	intron	8869038	8876986	1	+	.	ID=K3A94_intron-g4570.t1;Name=K3A94_intron-g4570.t1;Parent=K3A94_transcript-g4570.t1
contig_454	AUGUSTUS	exon	8876987	8877069	.	+	.	ID=K3A94_exon-g4570.t1;Name=K3A94_exon-g4570.t1;Parent=K3A94_transcript-g4570.t1
contig_454	AUGUSTUS	CDS	8876987	8877069	1	+	1	ID=K3A94_CDS-g4570.t1;Name=K3A94_CDS-g4570.t1;Parent=K3A94_transcript-g4570.t1
contig_454	AUGUSTUS	intron	8877070	8890335	1	+	.	ID=K3A94_intron-g4570.t1;Name=K3A94_intron-g4570.t1;Parent=K3A94_transcript-g4570.t1
contig_454	AUGUSTUS	exon	8890336	8890425	.	+	.	ID=K3A94_exon-g4570.t1;Name=K3A94_exon-g4570.t1;Parent=K3A94_transcript-g4570.t1
contig_454	AUGUSTUS	CDS	8890336	8890425	1	+	2	ID=K3A94_CDS-g4570.t1;Name=K3A94_CDS-g4570.t1;Parent=K3A94_transcript-g4570.t1
contig_454	AUGUSTUS	intron	8890426	8890484	1	+	.	ID=K3A94_intron-g4570.t1;Name=K3A94_intron-g4570.t1;Parent=K3A94_transcript-g4570.t1
contig_454	AUGUSTUS	exon	8890485	8890570	.	+	.	ID=K3A94_exon-g4570.t1;Name=K3A94_exon-g4570.t1;Parent=K3A94_transcript-g4570.t1
contig_454	AUGUSTUS	CDS	8890485	8890570	1	+	2	ID=K3A94_CDS-g4570.t1;Name=K3A94_CDS-g4570.t1;Parent=K3A94_transcript-g4570.t1
contig_454	AUGUSTUS	intron	8890571	8892535	1	+	.	ID=K3A94_intron-g4570.t1;Name=K3A94_intron-g4570.t1;Parent=K3A94_transcript-g4570.t1
contig_454	AUGUSTUS	exon	8892536	8892597	.	+	.	ID=K3A94_exon-g4570.t1;Name=K3A94_exon-g4570.t1;Parent=K3A94_transcript-g4570.t1
contig_454	AUGUSTUS	CDS	8892536	8892597	1	+	0	ID=K3A94_CDS-g4570.t1;Name=K3A94_CDS-g4570.t1;Parent=K3A94_transcript-g4570.t1
contig_454	AUGUSTUS	intron	8892598	8901815	1	+	.	ID=K3A94_intron-g4570.t1;Name=K3A94_intron-g4570.t1;Parent=K3A94_transcript-g4570.t1
contig_454	AUGUSTUS	exon	8901816	8901987	.	+	.	ID=K3A94_exon-g4570.t1;Name=K3A94_exon-g4570.t1;Parent=K3A94_transcript-g4570.t1
contig_454	AUGUSTUS	CDS	8901816	8901987	1	+	1	ID=K3A94_CDS-g4570.t1;Name=K3A94_CDS-g4570.t1;Parent=K3A94_transcript-g4570.t1
contig_454	AUGUSTUS	intron	8901988	8914342	1	+	.	ID=K3A94_intron-g4570.t1;Name=K3A94_intron-g4570.t1;Parent=K3A94_transcript-g4570.t1
contig_454	AUGUSTUS	exon	8914343	8914479	.	+	.	ID=K3A94_exon-g4570.t1;Name=K3A94_exon-g4570.t1;Parent=K3A94_transcript-g4570.t1
contig_454	AUGUSTUS	CDS	8914343	8914479	1	+	0	ID=K3A94_CDS-g4570.t1;Name=K3A94_CDS-g4570.t1;Parent=K3A94_transcript-g4570.t1
contig_454	AUGUSTUS	intron	8914480	8914531	1	+	.	ID=K3A94_intron-g4570.t1;Name=K3A94_intron-g4570.t1;Parent=K3A94_transcript-g4570.t1
contig_454	AUGUSTUS	exon	8914532	8914736	.	+	.	ID=K3A94_exon-g4570.t1;Name=K3A94_exon-g4570.t1;Parent=K3A94_transcript-g4570.t1
contig_454	AUGUSTUS	CDS	8914532	8914736	1	+	1	ID=K3A94_CDS-g4570.t1;Name=K3A94_CDS-g4570.t1;Parent=K3A94_transcript-g4570.t1
contig_454	AUGUSTUS	intron	8914737	8923101	1	+	.	ID=K3A94_intron-g4570.t1;Name=K3A94_intron-g4570.t1;Parent=K3A94_transcript-g4570.t1
contig_454	AUGUSTUS	exon	8923102	8923260	.	+	.	ID=K3A94_exon-g4570.t1;Name=K3A94_exon-g4570.t1;Parent=K3A94_transcript-g4570.t1
contig_454	AUGUSTUS	CDS	8923102	8923260	1	+	0	ID=K3A94_CDS-g4570.t1;Name=K3A94_CDS-g4570.t1;Parent=K3A94_transcript-g4570.t1
contig_454	AUGUSTUS	intron	8923261	8923359	1	+	.	ID=K3A94_intron-g4570.t1;Name=K3A94_intron-g4570.t1;Parent=K3A94_transcript-g4570.t1
contig_454	AUGUSTUS	exon	8923360	8923650	.	+	.	ID=K3A94_exon-g4570.t1;Name=K3A94_exon-g4570.t1;Parent=K3A94_transcript-g4570.t1
contig_454	AUGUSTUS	CDS	8923360	8923650	1	+	0	ID=K3A94_CDS-g4570.t1;Name=K3A94_CDS-g4570.t1;Parent=K3A94_transcript-g4570.t1
contig_454	AUGUSTUS	intron	8923651	8928600	1	+	.	ID=K3A94_intron-g4570.t1;Name=K3A94_intron-g4570.t1;Parent=K3A94_transcript-g4570.t1
contig_454	AUGUSTUS	exon	8928601	8928849	.	+	.	ID=K3A94_exon-g4570.t1;Name=K3A94_exon-g4570.t1;Parent=K3A94_transcript-g4570.t1
contig_454	AUGUSTUS	CDS	8928601	8928849	1	+	0	ID=K3A94_CDS-g4570.t1;Name=K3A94_CDS-g4570.t1;Parent=K3A94_transcript-g4570.t1
contig_454	AUGUSTUS	intron	8928850	8928899	1	+	.	ID=K3A94_intron-g4570.t1;Name=K3A94_intron-g4570.t1;Parent=K3A94_transcript-g4570.t1
contig_454	AUGUSTUS	exon	8928900	8929042	.	+	.	ID=K3A94_exon-g4570.t1;Name=K3A94_exon-g4570.t1;Parent=K3A94_transcript-g4570.t1
contig_454	AUGUSTUS	CDS	8928900	8929042	1	+	0	ID=K3A94_CDS-g4570.t1;Name=K3A94_CDS-g4570.t1;Parent=K3A94_transcript-g4570.t1
contig_454	AUGUSTUS	intron	8929043	8929105	1	+	.	ID=K3A94_intron-g4570.t1;Name=K3A94_intron-g4570.t1;Parent=K3A94_transcript-g4570.t1
contig_454	AUGUSTUS	exon	8929106	8929246	.	+	.	ID=K3A94_exon-g4570.t1;Name=K3A94_exon-g4570.t1;Parent=K3A94_transcript-g4570.t1
contig_454	AUGUSTUS	CDS	8929106	8929246	1	+	1	ID=K3A94_CDS-g4570.t1;Name=K3A94_CDS-g4570.t1;Parent=K3A94_transcript-g4570.t1
contig_454	AUGUSTUS	intron	8929247	8929307	1	+	.	ID=K3A94_intron-g4570.t1;Name=K3A94_intron-g4570.t1;Parent=K3A94_transcript-g4570.t1
contig_454	AUGUSTUS	exon	8929308	8929602	.	+	.	ID=K3A94_exon-g4570.t1;Name=K3A94_exon-g4570.t1;Parent=K3A94_transcript-g4570.t1
contig_454	AUGUSTUS	CDS	8929308	8929602	1	+	1	ID=K3A94_CDS-g4570.t1;Name=K3A94_CDS-g4570.t1;Parent=K3A94_transcript-g4570.t1
contig_454	AUGUSTUS	intron	8929603	8929657	1	+	.	ID=K3A94_intron-g4570.t1;Name=K3A94_intron-g4570.t1;Parent=K3A94_transcript-g4570.t1
contig_454	AUGUSTUS	exon	8929658	8929870	.	+	.	ID=K3A94_exon-g4570.t1;Name=K3A94_exon-g4570.t1;Parent=K3A94_transcript-g4570.t1
contig_454	AUGUSTUS	CDS	8929658	8929870	1	+	0	ID=K3A94_CDS-g4570.t1;Name=K3A94_CDS-g4570.t1;Parent=K3A94_transcript-g4570.t1
contig_454	AUGUSTUS	intron	8929871	8931026	1	+	.	ID=K3A94_intron-g4570.t1;Name=K3A94_intron-g4570.t1;Parent=K3A94_transcript-g4570.t1
contig_454	AUGUSTUS	exon	8931027	8931180	.	+	.	ID=K3A94_exon-g4570.t1;Name=K3A94_exon-g4570.t1;Parent=K3A94_transcript-g4570.t1
contig_454	AUGUSTUS	CDS	8931027	8931180	1	+	0	ID=K3A94_CDS-g4570.t1;Name=K3A94_CDS-g4570.t1;Parent=K3A94_transcript-g4570.t1
contig_454	AUGUSTUS	intron	8931181	8931256	1	+	.	ID=K3A94_intron-g4570.t1;Name=K3A94_intron-g4570.t1;Parent=K3A94_transcript-g4570.t1
contig_454	AUGUSTUS	exon	8931257	8931363	.	+	.	ID=K3A94_exon-g4570.t1;Name=K3A94_exon-g4570.t1;Parent=K3A94_transcript-g4570.t1
contig_454	AUGUSTUS	CDS	8931257	8931363	0.54	+	2	ID=K3A94_CDS-g4570.t1;Name=K3A94_CDS-g4570.t1;Parent=K3A94_transcript-g4570.t1
contig_454	AUGUSTUS	intron	8931364	8931422	0.54	+	.	ID=K3A94_intron-g4570.t1;Name=K3A94_intron-g4570.t1;Parent=K3A94_transcript-g4570.t1
contig_454	AUGUSTUS	exon	8931423	8931464	.	+	.	ID=K3A94_exon-g4570.t1;Name=K3A94_exon-g4570.t1;Parent=K3A94_transcript-g4570.t1
contig_454	AUGUSTUS	CDS	8931423	8931464	0.68	+	0	ID=K3A94_CDS-g4570.t1;Name=K3A94_CDS-g4570.t1;Parent=K3A94_transcript-g4570.t1
contig_454	AUGUSTUS	intron	8931465	8934168	1	+	.	ID=K3A94_intron-g4570.t1;Name=K3A94_intron-g4570.t1;Parent=K3A94_transcript-g4570.t1
contig_454	AUGUSTUS	exon	8934169	8934182	.	+	.	ID=K3A94_exon-g4570.t1;Name=K3A94_exon-g4570.t1;Parent=K3A94_transcript-g4570.t1
contig_454	AUGUSTUS	CDS	8934169	8934182	0.68	+	0	ID=K3A94_CDS-g4570.t1;Name=K3A94_CDS-g4570.t1;Parent=K3A94_transcript-g4570.t1
contig_454	AUGUSTUS	intron	8934183	8934282	0.68	+	.	ID=K3A94_intron-g4570.t1;Name=K3A94_intron-g4570.t1;Parent=K3A94_transcript-g4570.t1
contig_454	AUGUSTUS	exon	8934283	8934301	.	+	.	ID=K3A94_exon-g4570.t1;Name=K3A94_exon-g4570.t1;Parent=K3A94_transcript-g4570.t1
contig_454	AUGUSTUS	CDS	8934283	8934301	0.68	+	1	ID=K3A94_CDS-g4570.t1;Name=K3A94_CDS-g4570.t1;Parent=K3A94_transcript-g4570.t1
contig_454	AUGUSTUS	intron	8934302	8934355	1	+	.	ID=K3A94_intron-g4570.t1;Name=K3A94_intron-g4570.t1;Parent=K3A94_transcript-g4570.t1
contig_454	AUGUSTUS	exon	8934356	8934467	.	+	.	ID=K3A94_exon-g4570.t1;Name=K3A94_exon-g4570.t1;Parent=K3A94_transcript-g4570.t1
contig_454	AUGUSTUS	CDS	8934356	8934467	1	+	0	ID=K3A94_CDS-g4570.t1;Name=K3A94_CDS-g4570.t1;Parent=K3A94_transcript-g4570.t1
contig_454	AUGUSTUS	intron	8934468	8934654	1	+	.	ID=K3A94_intron-g4570.t1;Name=K3A94_intron-g4570.t1;Parent=K3A94_transcript-g4570.t1
contig_454	AUGUSTUS	exon	8934655	8935256	.	+	.	ID=K3A94_exon-g4570.t1;Name=K3A94_exon-g4570.t1;Parent=K3A94_transcript-g4570.t1
contig_454	AUGUSTUS	CDS	8934655	8935256	1	+	2	ID=K3A94_CDS-g4570.t1;Name=K3A94_CDS-g4570.t1;Parent=K3A94_transcript-g4570.t1
contig_454	AUGUSTUS	stop_codon	8935254	8935256	.	+	0	ID=K3A94_stop_codon-g4570.t1;Name=K3A94_stop_codon-g4570.t1;Parent=K3A94_transcript-g4570.t1
contig_454	AUGUSTUS	gene	8942355	8987435	0	-	.	ID=K3A94_g4571;Name=K3A94_g4571
contig_454	AUGUSTUS	transcript	8942355	8987435	.	-	.	ID=K3A94_transcript-g4571.t1;Name=K3A94_transcript-g4571.t1;Parent=K3A94_g4571
contig_454	AUGUSTUS	stop_codon	8942355	8942357	.	-	0	ID=K3A94_stop_codon-g4571.t1;Name=K3A94_stop_codon-g4571.t1;Parent=K3A94_transcript-g4571.t1
contig_454	AUGUSTUS	exon	8942355	8942549	.	-	.	ID=K3A94_exon-g4571.t1;Name=K3A94_exon-g4571.t1;Parent=K3A94_transcript-g4571.t1
contig_454	AUGUSTUS	CDS	8942355	8942549	0.98	-	0	ID=K3A94_CDS-g4571.t1;Name=K3A94_CDS-g4571.t1;Parent=K3A94_transcript-g4571.t1
contig_454	AUGUSTUS	intron	8942550	8945650	.	-	.	ID=K3A94_intron-g4571.t1;Name=K3A94_intron-g4571.t1;Parent=K3A94_transcript-g4571.t1
contig_454	AUGUSTUS	exon	8945651	8945771	.	-	.	ID=K3A94_exon-g4571.t1;Name=K3A94_exon-g4571.t1;Parent=K3A94_transcript-g4571.t1
contig_454	AUGUSTUS	CDS	8945651	8945771	0.01	-	1	ID=K3A94_CDS-g4571.t1;Name=K3A94_CDS-g4571.t1;Parent=K3A94_transcript-g4571.t1
contig_454	AUGUSTUS	intron	8945772	8952797	.	-	.	ID=K3A94_intron-g4571.t1;Name=K3A94_intron-g4571.t1;Parent=K3A94_transcript-g4571.t1
contig_454	AUGUSTUS	exon	8952798	8953124	.	-	.	ID=K3A94_exon-g4571.t1;Name=K3A94_exon-g4571.t1;Parent=K3A94_transcript-g4571.t1
contig_454	AUGUSTUS	CDS	8952798	8953124	1	-	1	ID=K3A94_CDS-g4571.t1;Name=K3A94_CDS-g4571.t1;Parent=K3A94_transcript-g4571.t1
contig_454	AUGUSTUS	intron	8953125	8960195	.	-	.	ID=K3A94_intron-g4571.t1;Name=K3A94_intron-g4571.t1;Parent=K3A94_transcript-g4571.t1
contig_454	AUGUSTUS	exon	8960196	8960362	.	-	.	ID=K3A94_exon-g4571.t1;Name=K3A94_exon-g4571.t1;Parent=K3A94_transcript-g4571.t1
contig_454	AUGUSTUS	CDS	8960196	8960362	1	-	0	ID=K3A94_CDS-g4571.t1;Name=K3A94_CDS-g4571.t1;Parent=K3A94_transcript-g4571.t1
contig_454	AUGUSTUS	intron	8960363	8962271	.	-	.	ID=K3A94_intron-g4571.t1;Name=K3A94_intron-g4571.t1;Parent=K3A94_transcript-g4571.t1
contig_454	AUGUSTUS	exon	8962272	8962494	.	-	.	ID=K3A94_exon-g4571.t1;Name=K3A94_exon-g4571.t1;Parent=K3A94_transcript-g4571.t1
contig_454	AUGUSTUS	CDS	8962272	8962494	0.98	-	1	ID=K3A94_CDS-g4571.t1;Name=K3A94_CDS-g4571.t1;Parent=K3A94_transcript-g4571.t1
contig_454	AUGUSTUS	intron	8962495	8965026	.	-	.	ID=K3A94_intron-g4571.t1;Name=K3A94_intron-g4571.t1;Parent=K3A94_transcript-g4571.t1
contig_454	AUGUSTUS	exon	8965027	8965166	.	-	.	ID=K3A94_exon-g4571.t1;Name=K3A94_exon-g4571.t1;Parent=K3A94_transcript-g4571.t1
contig_454	AUGUSTUS	CDS	8965027	8965166	1	-	0	ID=K3A94_CDS-g4571.t1;Name=K3A94_CDS-g4571.t1;Parent=K3A94_transcript-g4571.t1
contig_454	AUGUSTUS	intron	8965167	8969658	.	-	.	ID=K3A94_intron-g4571.t1;Name=K3A94_intron-g4571.t1;Parent=K3A94_transcript-g4571.t1
contig_454	AUGUSTUS	exon	8969659	8969773	.	-	.	ID=K3A94_exon-g4571.t1;Name=K3A94_exon-g4571.t1;Parent=K3A94_transcript-g4571.t1
contig_454	AUGUSTUS	CDS	8969659	8969773	1	-	1	ID=K3A94_CDS-g4571.t1;Name=K3A94_CDS-g4571.t1;Parent=K3A94_transcript-g4571.t1
contig_454	AUGUSTUS	intron	8969774	8974384	1	-	.	ID=K3A94_intron-g4571.t1;Name=K3A94_intron-g4571.t1;Parent=K3A94_transcript-g4571.t1
contig_454	AUGUSTUS	exon	8974385	8974572	.	-	.	ID=K3A94_exon-g4571.t1;Name=K3A94_exon-g4571.t1;Parent=K3A94_transcript-g4571.t1
contig_454	AUGUSTUS	CDS	8974385	8974572	1	-	0	ID=K3A94_CDS-g4571.t1;Name=K3A94_CDS-g4571.t1;Parent=K3A94_transcript-g4571.t1
contig_454	AUGUSTUS	intron	8974573	8974929	.	-	.	ID=K3A94_intron-g4571.t1;Name=K3A94_intron-g4571.t1;Parent=K3A94_transcript-g4571.t1
contig_454	AUGUSTUS	exon	8974930	8975062	.	-	.	ID=K3A94_exon-g4571.t1;Name=K3A94_exon-g4571.t1;Parent=K3A94_transcript-g4571.t1
contig_454	AUGUSTUS	CDS	8974930	8975062	0.01	-	1	ID=K3A94_CDS-g4571.t1;Name=K3A94_CDS-g4571.t1;Parent=K3A94_transcript-g4571.t1
contig_454	AUGUSTUS	intron	8975063	8979237	.	-	.	ID=K3A94_intron-g4571.t1;Name=K3A94_intron-g4571.t1;Parent=K3A94_transcript-g4571.t1
contig_454	AUGUSTUS	exon	8979238	8979398	.	-	.	ID=K3A94_exon-g4571.t1;Name=K3A94_exon-g4571.t1;Parent=K3A94_transcript-g4571.t1
contig_454	AUGUSTUS	CDS	8979238	8979398	1	-	0	ID=K3A94_CDS-g4571.t1;Name=K3A94_CDS-g4571.t1;Parent=K3A94_transcript-g4571.t1
contig_454	AUGUSTUS	intron	8979399	8983928	1	-	.	ID=K3A94_intron-g4571.t1;Name=K3A94_intron-g4571.t1;Parent=K3A94_transcript-g4571.t1
contig_454	AUGUSTUS	exon	8983929	8984050	.	-	.	ID=K3A94_exon-g4571.t1;Name=K3A94_exon-g4571.t1;Parent=K3A94_transcript-g4571.t1
contig_454	AUGUSTUS	CDS	8983929	8984050	0.82	-	2	ID=K3A94_CDS-g4571.t1;Name=K3A94_CDS-g4571.t1;Parent=K3A94_transcript-g4571.t1
contig_454	AUGUSTUS	intron	8984051	8987317	0.06	-	.	ID=K3A94_intron-g4571.t1;Name=K3A94_intron-g4571.t1;Parent=K3A94_transcript-g4571.t1
contig_454	AUGUSTUS	exon	8987318	8987435	.	-	.	ID=K3A94_exon-g4571.t1;Name=K3A94_exon-g4571.t1;Parent=K3A94_transcript-g4571.t1
contig_454	AUGUSTUS	CDS	8987318	8987435	0.06	-	0	ID=K3A94_CDS-g4571.t1;Name=K3A94_CDS-g4571.t1;Parent=K3A94_transcript-g4571.t1
contig_454	AUGUSTUS	start_codon	8987433	8987435	.	-	0	ID=K3A94_start_codon-g4571.t1;Name=K3A94_start_codon-g4571.t1;Parent=K3A94_transcript-g4571.t1
contig_454	AUGUSTUS	gene	8987839	8988202	1	+	.	ID=K3A94_g4572;Name=K3A94_g4572
contig_454	AUGUSTUS	transcript	8987839	8988202	1	+	.	ID=K3A94_transcript-g4572.t1;Name=K3A94_transcript-g4572.t1;Parent=K3A94_g4572
contig_454	AUGUSTUS	start_codon	8987839	8987841	.	+	0	ID=K3A94_start_codon-g4572.t1;Name=K3A94_start_codon-g4572.t1;Parent=K3A94_transcript-g4572.t1
contig_454	AUGUSTUS	exon	8987839	8987846	.	+	.	ID=K3A94_exon-g4572.t1;Name=K3A94_exon-g4572.t1;Parent=K3A94_transcript-g4572.t1
contig_454	AUGUSTUS	CDS	8987839	8987846	1	+	0	ID=K3A94_CDS-g4572.t1;Name=K3A94_CDS-g4572.t1;Parent=K3A94_transcript-g4572.t1
contig_454	AUGUSTUS	intron	8987847	8987940	1	+	.	ID=K3A94_intron-g4572.t1;Name=K3A94_intron-g4572.t1;Parent=K3A94_transcript-g4572.t1
contig_454	AUGUSTUS	exon	8987941	8988091	.	+	.	ID=K3A94_exon-g4572.t1;Name=K3A94_exon-g4572.t1;Parent=K3A94_transcript-g4572.t1
contig_454	AUGUSTUS	CDS	8987941	8988091	1	+	1	ID=K3A94_CDS-g4572.t1;Name=K3A94_CDS-g4572.t1;Parent=K3A94_transcript-g4572.t1
contig_454	AUGUSTUS	intron	8988092	8988154	1	+	.	ID=K3A94_intron-g4572.t1;Name=K3A94_intron-g4572.t1;Parent=K3A94_transcript-g4572.t1
contig_454	AUGUSTUS	exon	8988155	8988202	.	+	.	ID=K3A94_exon-g4572.t1;Name=K3A94_exon-g4572.t1;Parent=K3A94_transcript-g4572.t1
contig_454	AUGUSTUS	CDS	8988155	8988202	1	+	0	ID=K3A94_CDS-g4572.t1;Name=K3A94_CDS-g4572.t1;Parent=K3A94_transcript-g4572.t1
contig_454	AUGUSTUS	stop_codon	8988200	8988202	.	+	0	ID=K3A94_stop_codon-g4572.t1;Name=K3A94_stop_codon-g4572.t1;Parent=K3A94_transcript-g4572.t1
contig_454	AUGUSTUS	gene	9022383	9024688	0.83	-	.	ID=K3A94_g4573;Name=K3A94_g4573
contig_454	AUGUSTUS	transcript	9022383	9024688	0.83	-	.	ID=K3A94_transcript-g4573.t1;Name=K3A94_transcript-g4573.t1;Parent=K3A94_g4573
contig_454	AUGUSTUS	stop_codon	9022383	9022385	.	-	0	ID=K3A94_stop_codon-g4573.t1;Name=K3A94_stop_codon-g4573.t1;Parent=K3A94_transcript-g4573.t1
contig_454	AUGUSTUS	exon	9022383	9022822	.	-	.	ID=K3A94_exon-g4573.t1;Name=K3A94_exon-g4573.t1;Parent=K3A94_transcript-g4573.t1
contig_454	AUGUSTUS	CDS	9022383	9022822	0.99	-	2	ID=K3A94_CDS-g4573.t1;Name=K3A94_CDS-g4573.t1;Parent=K3A94_transcript-g4573.t1
contig_454	AUGUSTUS	intron	9022823	9024555	0.89	-	.	ID=K3A94_intron-g4573.t1;Name=K3A94_intron-g4573.t1;Parent=K3A94_transcript-g4573.t1
contig_454	AUGUSTUS	exon	9024556	9024688	.	-	.	ID=K3A94_exon-g4573.t1;Name=K3A94_exon-g4573.t1;Parent=K3A94_transcript-g4573.t1
contig_454	AUGUSTUS	CDS	9024556	9024688	0.84	-	0	ID=K3A94_CDS-g4573.t1;Name=K3A94_CDS-g4573.t1;Parent=K3A94_transcript-g4573.t1
contig_454	AUGUSTUS	start_codon	9024686	9024688	.	-	0	ID=K3A94_start_codon-g4573.t1;Name=K3A94_start_codon-g4573.t1;Parent=K3A94_transcript-g4573.t1
contig_454	tRNAscan-SE	gene	9070990	9071063	.	+	.	ID=K3A94_Trna-Gly-GCC.17;Name=K3A94_Trna-Gly-GCC.17
contig_454	tRNAscan-SE	exon	9070990	9071063	.	+	.	ID=K3A94_exon-Trna-Gly-GCC.17;Parent=K3A94_Trna-Gly-GCC.17;product=K3A94_tRNA-Gly
contig_454	tRNAscan-SE	tRNA	9070990	9071063	.	+	.	ID=K3A94_rna-Trna-Gly-GCC.17;Parent=K3A94_Trna-Gly-GCC.17;product=K3A94_tRNA-Gly
contig_454	cmscan	gene	9070991	9071063	.	+	.	ID=K3A94_RF00005.184;Name=K3A94_RF00005.184
contig_454	cmscan	exon	9070991	9071063	.	+	.	ID=K3A94_exon-RF00005.184;Parent=K3A94_RF00005.184;product=K3A94_tRNA
contig_454	cmscan	tRNA	9070991	9071063	.	+	.	ID=K3A94_rna-RF00005.184;Parent=K3A94_RF00005.184;product=K3A94_tRNA
contig_454	AUGUSTUS	gene	9084422	9134654	4.92	+	.	ID=K3A94_g4574;Name=K3A94_g4574
contig_454	AUGUSTUS	transcript	9084422	9134654	0.97	+	.	ID=K3A94_transcript-g4574.t2;Name=K3A94_transcript-g4574.t2;Parent=K3A94_g4574
contig_454	AUGUSTUS	transcript	9084422	9134654	0.97	+	.	ID=K3A94_transcript-g4574.t4;Name=K3A94_transcript-g4574.t4;Parent=K3A94_g4574
contig_454	AUGUSTUS	transcript	9084422	9134654	0.98	+	.	ID=K3A94_transcript-g4574.t5;Name=K3A94_transcript-g4574.t5;Parent=K3A94_g4574
contig_454	AUGUSTUS	transcript	9084422	9134654	1	+	.	ID=K3A94_transcript-g4574.t1;Name=K3A94_transcript-g4574.t1;Parent=K3A94_g4574
contig_454	AUGUSTUS	transcript	9084422	9134654	1	+	.	ID=K3A94_transcript-g4574.t3;Name=K3A94_transcript-g4574.t3;Parent=K3A94_g4574
contig_454	AUGUSTUS	start_codon	9084422	9084424	.	+	0	ID=K3A94_start_codon-g4574.t2;Name=K3A94_start_codon-g4574.t2;Parent=K3A94_transcript-g4574.t2
contig_454	AUGUSTUS	start_codon	9084422	9084424	.	+	0	ID=K3A94_start_codon-g4574.t1;Name=K3A94_start_codon-g4574.t1;Parent=K3A94_transcript-g4574.t1
contig_454	AUGUSTUS	start_codon	9084422	9084424	.	+	0	ID=K3A94_start_codon-g4574.t5;Name=K3A94_start_codon-g4574.t5;Parent=K3A94_transcript-g4574.t5
contig_454	AUGUSTUS	start_codon	9084422	9084424	.	+	0	ID=K3A94_start_codon-g4574.t4;Name=K3A94_start_codon-g4574.t4;Parent=K3A94_transcript-g4574.t4
contig_454	AUGUSTUS	start_codon	9084422	9084424	.	+	0	ID=K3A94_start_codon-g4574.t3;Name=K3A94_start_codon-g4574.t3;Parent=K3A94_transcript-g4574.t3
contig_454	AUGUSTUS	exon	9084422	9084613	.	+	.	ID=K3A94_exon-g4574.t2;Name=K3A94_exon-g4574.t2;Parent=K3A94_transcript-g4574.t2
contig_454	AUGUSTUS	exon	9084422	9084613	.	+	.	ID=K3A94_exon-g4574.t1;Name=K3A94_exon-g4574.t1;Parent=K3A94_transcript-g4574.t1
contig_454	AUGUSTUS	exon	9084422	9084613	.	+	.	ID=K3A94_exon-g4574.t5;Name=K3A94_exon-g4574.t5;Parent=K3A94_transcript-g4574.t5
contig_454	AUGUSTUS	exon	9084422	9084613	.	+	.	ID=K3A94_exon-g4574.t4;Name=K3A94_exon-g4574.t4;Parent=K3A94_transcript-g4574.t4
contig_454	AUGUSTUS	exon	9084422	9084613	.	+	.	ID=K3A94_exon-g4574.t3;Name=K3A94_exon-g4574.t3;Parent=K3A94_transcript-g4574.t3
contig_454	AUGUSTUS	CDS	9084422	9084613	1	+	0	ID=K3A94_CDS-g4574.t2;Name=K3A94_CDS-g4574.t2;Parent=K3A94_transcript-g4574.t2
contig_454	AUGUSTUS	CDS	9084422	9084613	1	+	0	ID=K3A94_CDS-g4574.t1;Name=K3A94_CDS-g4574.t1;Parent=K3A94_transcript-g4574.t1
contig_454	AUGUSTUS	CDS	9084422	9084613	0.99	+	0	ID=K3A94_CDS-g4574.t5;Name=K3A94_CDS-g4574.t5;Parent=K3A94_transcript-g4574.t5
contig_454	AUGUSTUS	CDS	9084422	9084613	1	+	0	ID=K3A94_CDS-g4574.t4;Name=K3A94_CDS-g4574.t4;Parent=K3A94_transcript-g4574.t4
contig_454	AUGUSTUS	CDS	9084422	9084613	1	+	0	ID=K3A94_CDS-g4574.t3;Name=K3A94_CDS-g4574.t3;Parent=K3A94_transcript-g4574.t3
contig_454	AUGUSTUS	intron	9084614	9107399	1	+	.	ID=K3A94_intron-g4574.t2;Name=K3A94_intron-g4574.t2;Parent=K3A94_transcript-g4574.t2
contig_454	AUGUSTUS	intron	9084614	9107399	1	+	.	ID=K3A94_intron-g4574.t1;Name=K3A94_intron-g4574.t1;Parent=K3A94_transcript-g4574.t1
contig_454	AUGUSTUS	intron	9084614	9107399	0.99	+	.	ID=K3A94_intron-g4574.t5;Name=K3A94_intron-g4574.t5;Parent=K3A94_transcript-g4574.t5
contig_454	AUGUSTUS	intron	9084614	9107399	1	+	.	ID=K3A94_intron-g4574.t4;Name=K3A94_intron-g4574.t4;Parent=K3A94_transcript-g4574.t4
contig_454	AUGUSTUS	intron	9084614	9107399	1	+	.	ID=K3A94_intron-g4574.t3;Name=K3A94_intron-g4574.t3;Parent=K3A94_transcript-g4574.t3
contig_454	AUGUSTUS	exon	9107400	9107603	.	+	.	ID=K3A94_exon-g4574.t2;Name=K3A94_exon-g4574.t2;Parent=K3A94_transcript-g4574.t2
contig_454	AUGUSTUS	exon	9107400	9107603	.	+	.	ID=K3A94_exon-g4574.t1;Name=K3A94_exon-g4574.t1;Parent=K3A94_transcript-g4574.t1
contig_454	AUGUSTUS	exon	9107400	9107603	.	+	.	ID=K3A94_exon-g4574.t5;Name=K3A94_exon-g4574.t5;Parent=K3A94_transcript-g4574.t5
contig_454	AUGUSTUS	exon	9107400	9107603	.	+	.	ID=K3A94_exon-g4574.t4;Name=K3A94_exon-g4574.t4;Parent=K3A94_transcript-g4574.t4
contig_454	AUGUSTUS	exon	9107400	9107603	.	+	.	ID=K3A94_exon-g4574.t3;Name=K3A94_exon-g4574.t3;Parent=K3A94_transcript-g4574.t3
contig_454	AUGUSTUS	CDS	9107400	9107603	1	+	0	ID=K3A94_CDS-g4574.t2;Name=K3A94_CDS-g4574.t2;Parent=K3A94_transcript-g4574.t2
contig_454	AUGUSTUS	CDS	9107400	9107603	1	+	0	ID=K3A94_CDS-g4574.t1;Name=K3A94_CDS-g4574.t1;Parent=K3A94_transcript-g4574.t1
contig_454	AUGUSTUS	CDS	9107400	9107603	1	+	0	ID=K3A94_CDS-g4574.t5;Name=K3A94_CDS-g4574.t5;Parent=K3A94_transcript-g4574.t5
contig_454	AUGUSTUS	CDS	9107400	9107603	1	+	0	ID=K3A94_CDS-g4574.t4;Name=K3A94_CDS-g4574.t4;Parent=K3A94_transcript-g4574.t4
contig_454	AUGUSTUS	CDS	9107400	9107603	1	+	0	ID=K3A94_CDS-g4574.t3;Name=K3A94_CDS-g4574.t3;Parent=K3A94_transcript-g4574.t3
contig_454	AUGUSTUS	intron	9107604	9112005	1	+	.	ID=K3A94_intron-g4574.t2;Name=K3A94_intron-g4574.t2;Parent=K3A94_transcript-g4574.t2
contig_454	AUGUSTUS	intron	9107604	9112005	1	+	.	ID=K3A94_intron-g4574.t1;Name=K3A94_intron-g4574.t1;Parent=K3A94_transcript-g4574.t1
contig_454	AUGUSTUS	intron	9107604	9112005	1	+	.	ID=K3A94_intron-g4574.t5;Name=K3A94_intron-g4574.t5;Parent=K3A94_transcript-g4574.t5
contig_454	AUGUSTUS	intron	9107604	9112005	1	+	.	ID=K3A94_intron-g4574.t4;Name=K3A94_intron-g4574.t4;Parent=K3A94_transcript-g4574.t4
contig_454	AUGUSTUS	intron	9107604	9112005	1	+	.	ID=K3A94_intron-g4574.t3;Name=K3A94_intron-g4574.t3;Parent=K3A94_transcript-g4574.t3
contig_454	AUGUSTUS	exon	9112006	9112334	.	+	.	ID=K3A94_exon-g4574.t2;Name=K3A94_exon-g4574.t2;Parent=K3A94_transcript-g4574.t2
contig_454	AUGUSTUS	exon	9112006	9112334	.	+	.	ID=K3A94_exon-g4574.t1;Name=K3A94_exon-g4574.t1;Parent=K3A94_transcript-g4574.t1
contig_454	AUGUSTUS	exon	9112006	9112334	.	+	.	ID=K3A94_exon-g4574.t5;Name=K3A94_exon-g4574.t5;Parent=K3A94_transcript-g4574.t5
contig_454	AUGUSTUS	exon	9112006	9112334	.	+	.	ID=K3A94_exon-g4574.t4;Name=K3A94_exon-g4574.t4;Parent=K3A94_transcript-g4574.t4
contig_454	AUGUSTUS	exon	9112006	9112334	.	+	.	ID=K3A94_exon-g4574.t3;Name=K3A94_exon-g4574.t3;Parent=K3A94_transcript-g4574.t3
contig_454	AUGUSTUS	CDS	9112006	9112334	1	+	0	ID=K3A94_CDS-g4574.t2;Name=K3A94_CDS-g4574.t2;Parent=K3A94_transcript-g4574.t2
contig_454	AUGUSTUS	CDS	9112006	9112334	1	+	0	ID=K3A94_CDS-g4574.t1;Name=K3A94_CDS-g4574.t1;Parent=K3A94_transcript-g4574.t1
contig_454	AUGUSTUS	CDS	9112006	9112334	1	+	0	ID=K3A94_CDS-g4574.t5;Name=K3A94_CDS-g4574.t5;Parent=K3A94_transcript-g4574.t5
contig_454	AUGUSTUS	CDS	9112006	9112334	1	+	0	ID=K3A94_CDS-g4574.t4;Name=K3A94_CDS-g4574.t4;Parent=K3A94_transcript-g4574.t4
contig_454	AUGUSTUS	CDS	9112006	9112334	1	+	0	ID=K3A94_CDS-g4574.t3;Name=K3A94_CDS-g4574.t3;Parent=K3A94_transcript-g4574.t3
contig_454	AUGUSTUS	intron	9112335	9114240	1	+	.	ID=K3A94_intron-g4574.t2;Name=K3A94_intron-g4574.t2;Parent=K3A94_transcript-g4574.t2
contig_454	AUGUSTUS	intron	9112335	9114240	1	+	.	ID=K3A94_intron-g4574.t1;Name=K3A94_intron-g4574.t1;Parent=K3A94_transcript-g4574.t1
contig_454	AUGUSTUS	intron	9112335	9114240	1	+	.	ID=K3A94_intron-g4574.t5;Name=K3A94_intron-g4574.t5;Parent=K3A94_transcript-g4574.t5
contig_454	AUGUSTUS	intron	9112335	9114240	1	+	.	ID=K3A94_intron-g4574.t4;Name=K3A94_intron-g4574.t4;Parent=K3A94_transcript-g4574.t4
contig_454	AUGUSTUS	intron	9112335	9114240	1	+	.	ID=K3A94_intron-g4574.t3;Name=K3A94_intron-g4574.t3;Parent=K3A94_transcript-g4574.t3
contig_454	AUGUSTUS	exon	9114241	9114369	.	+	.	ID=K3A94_exon-g4574.t2;Name=K3A94_exon-g4574.t2;Parent=K3A94_transcript-g4574.t2
contig_454	AUGUSTUS	exon	9114241	9114369	.	+	.	ID=K3A94_exon-g4574.t1;Name=K3A94_exon-g4574.t1;Parent=K3A94_transcript-g4574.t1
contig_454	AUGUSTUS	exon	9114241	9114369	.	+	.	ID=K3A94_exon-g4574.t5;Name=K3A94_exon-g4574.t5;Parent=K3A94_transcript-g4574.t5
contig_454	AUGUSTUS	exon	9114241	9114369	.	+	.	ID=K3A94_exon-g4574.t4;Name=K3A94_exon-g4574.t4;Parent=K3A94_transcript-g4574.t4
contig_454	AUGUSTUS	exon	9114241	9114369	.	+	.	ID=K3A94_exon-g4574.t3;Name=K3A94_exon-g4574.t3;Parent=K3A94_transcript-g4574.t3
contig_454	AUGUSTUS	CDS	9114241	9114369	1	+	1	ID=K3A94_CDS-g4574.t2;Name=K3A94_CDS-g4574.t2;Parent=K3A94_transcript-g4574.t2
contig_454	AUGUSTUS	CDS	9114241	9114369	1	+	1	ID=K3A94_CDS-g4574.t1;Name=K3A94_CDS-g4574.t1;Parent=K3A94_transcript-g4574.t1
contig_454	AUGUSTUS	CDS	9114241	9114369	1	+	1	ID=K3A94_CDS-g4574.t5;Name=K3A94_CDS-g4574.t5;Parent=K3A94_transcript-g4574.t5
contig_454	AUGUSTUS	CDS	9114241	9114369	1	+	1	ID=K3A94_CDS-g4574.t4;Name=K3A94_CDS-g4574.t4;Parent=K3A94_transcript-g4574.t4
contig_454	AUGUSTUS	CDS	9114241	9114369	1	+	1	ID=K3A94_CDS-g4574.t3;Name=K3A94_CDS-g4574.t3;Parent=K3A94_transcript-g4574.t3
contig_454	AUGUSTUS	intron	9114370	9114521	1	+	.	ID=K3A94_intron-g4574.t2;Name=K3A94_intron-g4574.t2;Parent=K3A94_transcript-g4574.t2
contig_454	AUGUSTUS	intron	9114370	9114521	1	+	.	ID=K3A94_intron-g4574.t1;Name=K3A94_intron-g4574.t1;Parent=K3A94_transcript-g4574.t1
contig_454	AUGUSTUS	intron	9114370	9114521	1	+	.	ID=K3A94_intron-g4574.t5;Name=K3A94_intron-g4574.t5;Parent=K3A94_transcript-g4574.t5
contig_454	AUGUSTUS	intron	9114370	9114521	1	+	.	ID=K3A94_intron-g4574.t4;Name=K3A94_intron-g4574.t4;Parent=K3A94_transcript-g4574.t4
contig_454	AUGUSTUS	intron	9114370	9114521	1	+	.	ID=K3A94_intron-g4574.t3;Name=K3A94_intron-g4574.t3;Parent=K3A94_transcript-g4574.t3
contig_454	AUGUSTUS	exon	9114522	9114725	.	+	.	ID=K3A94_exon-g4574.t2;Name=K3A94_exon-g4574.t2;Parent=K3A94_transcript-g4574.t2
contig_454	AUGUSTUS	exon	9114522	9114725	.	+	.	ID=K3A94_exon-g4574.t1;Name=K3A94_exon-g4574.t1;Parent=K3A94_transcript-g4574.t1
contig_454	AUGUSTUS	exon	9114522	9114725	.	+	.	ID=K3A94_exon-g4574.t5;Name=K3A94_exon-g4574.t5;Parent=K3A94_transcript-g4574.t5
contig_454	AUGUSTUS	exon	9114522	9114725	.	+	.	ID=K3A94_exon-g4574.t4;Name=K3A94_exon-g4574.t4;Parent=K3A94_transcript-g4574.t4
contig_454	AUGUSTUS	exon	9114522	9114725	.	+	.	ID=K3A94_exon-g4574.t3;Name=K3A94_exon-g4574.t3;Parent=K3A94_transcript-g4574.t3
contig_454	AUGUSTUS	CDS	9114522	9114725	1	+	1	ID=K3A94_CDS-g4574.t2;Name=K3A94_CDS-g4574.t2;Parent=K3A94_transcript-g4574.t2
contig_454	AUGUSTUS	CDS	9114522	9114725	1	+	1	ID=K3A94_CDS-g4574.t1;Name=K3A94_CDS-g4574.t1;Parent=K3A94_transcript-g4574.t1
contig_454	AUGUSTUS	CDS	9114522	9114725	1	+	1	ID=K3A94_CDS-g4574.t5;Name=K3A94_CDS-g4574.t5;Parent=K3A94_transcript-g4574.t5
contig_454	AUGUSTUS	CDS	9114522	9114725	1	+	1	ID=K3A94_CDS-g4574.t4;Name=K3A94_CDS-g4574.t4;Parent=K3A94_transcript-g4574.t4
contig_454	AUGUSTUS	CDS	9114522	9114725	1	+	1	ID=K3A94_CDS-g4574.t3;Name=K3A94_CDS-g4574.t3;Parent=K3A94_transcript-g4574.t3
contig_454	AUGUSTUS	intron	9114726	9114785	1	+	.	ID=K3A94_intron-g4574.t2;Name=K3A94_intron-g4574.t2;Parent=K3A94_transcript-g4574.t2
contig_454	AUGUSTUS	intron	9114726	9114785	1	+	.	ID=K3A94_intron-g4574.t1;Name=K3A94_intron-g4574.t1;Parent=K3A94_transcript-g4574.t1
contig_454	AUGUSTUS	intron	9114726	9114785	1	+	.	ID=K3A94_intron-g4574.t5;Name=K3A94_intron-g4574.t5;Parent=K3A94_transcript-g4574.t5
contig_454	AUGUSTUS	intron	9114726	9114785	1	+	.	ID=K3A94_intron-g4574.t4;Name=K3A94_intron-g4574.t4;Parent=K3A94_transcript-g4574.t4
contig_454	AUGUSTUS	intron	9114726	9114785	1	+	.	ID=K3A94_intron-g4574.t3;Name=K3A94_intron-g4574.t3;Parent=K3A94_transcript-g4574.t3
contig_454	AUGUSTUS	exon	9114786	9114952	.	+	.	ID=K3A94_exon-g4574.t2;Name=K3A94_exon-g4574.t2;Parent=K3A94_transcript-g4574.t2
contig_454	AUGUSTUS	exon	9114786	9114952	.	+	.	ID=K3A94_exon-g4574.t1;Name=K3A94_exon-g4574.t1;Parent=K3A94_transcript-g4574.t1
contig_454	AUGUSTUS	exon	9114786	9114952	.	+	.	ID=K3A94_exon-g4574.t5;Name=K3A94_exon-g4574.t5;Parent=K3A94_transcript-g4574.t5
contig_454	AUGUSTUS	exon	9114786	9114952	.	+	.	ID=K3A94_exon-g4574.t4;Name=K3A94_exon-g4574.t4;Parent=K3A94_transcript-g4574.t4
contig_454	AUGUSTUS	exon	9114786	9114952	.	+	.	ID=K3A94_exon-g4574.t3;Name=K3A94_exon-g4574.t3;Parent=K3A94_transcript-g4574.t3
contig_454	AUGUSTUS	CDS	9114786	9114952	1	+	1	ID=K3A94_CDS-g4574.t2;Name=K3A94_CDS-g4574.t2;Parent=K3A94_transcript-g4574.t2
contig_454	AUGUSTUS	CDS	9114786	9114952	1	+	1	ID=K3A94_CDS-g4574.t1;Name=K3A94_CDS-g4574.t1;Parent=K3A94_transcript-g4574.t1
contig_454	AUGUSTUS	CDS	9114786	9114952	1	+	1	ID=K3A94_CDS-g4574.t5;Name=K3A94_CDS-g4574.t5;Parent=K3A94_transcript-g4574.t5
contig_454	AUGUSTUS	CDS	9114786	9114952	1	+	1	ID=K3A94_CDS-g4574.t4;Name=K3A94_CDS-g4574.t4;Parent=K3A94_transcript-g4574.t4
contig_454	AUGUSTUS	CDS	9114786	9114952	1	+	1	ID=K3A94_CDS-g4574.t3;Name=K3A94_CDS-g4574.t3;Parent=K3A94_transcript-g4574.t3
contig_454	AUGUSTUS	intron	9114953	9117560	1	+	.	ID=K3A94_intron-g4574.t2;Name=K3A94_intron-g4574.t2;Parent=K3A94_transcript-g4574.t2
contig_454	AUGUSTUS	intron	9114953	9117560	1	+	.	ID=K3A94_intron-g4574.t1;Name=K3A94_intron-g4574.t1;Parent=K3A94_transcript-g4574.t1
contig_454	AUGUSTUS	intron	9114953	9117560	1	+	.	ID=K3A94_intron-g4574.t5;Name=K3A94_intron-g4574.t5;Parent=K3A94_transcript-g4574.t5
contig_454	AUGUSTUS	intron	9114953	9117560	1	+	.	ID=K3A94_intron-g4574.t4;Name=K3A94_intron-g4574.t4;Parent=K3A94_transcript-g4574.t4
contig_454	AUGUSTUS	intron	9114953	9117560	1	+	.	ID=K3A94_intron-g4574.t3;Name=K3A94_intron-g4574.t3;Parent=K3A94_transcript-g4574.t3
contig_454	AUGUSTUS	exon	9117561	9117781	.	+	.	ID=K3A94_exon-g4574.t2;Name=K3A94_exon-g4574.t2;Parent=K3A94_transcript-g4574.t2
contig_454	AUGUSTUS	exon	9117561	9117781	.	+	.	ID=K3A94_exon-g4574.t1;Name=K3A94_exon-g4574.t1;Parent=K3A94_transcript-g4574.t1
contig_454	AUGUSTUS	exon	9117561	9117781	.	+	.	ID=K3A94_exon-g4574.t5;Name=K3A94_exon-g4574.t5;Parent=K3A94_transcript-g4574.t5
contig_454	AUGUSTUS	exon	9117561	9117781	.	+	.	ID=K3A94_exon-g4574.t4;Name=K3A94_exon-g4574.t4;Parent=K3A94_transcript-g4574.t4
contig_454	AUGUSTUS	exon	9117561	9117781	.	+	.	ID=K3A94_exon-g4574.t3;Name=K3A94_exon-g4574.t3;Parent=K3A94_transcript-g4574.t3
contig_454	AUGUSTUS	CDS	9117561	9117781	1	+	2	ID=K3A94_CDS-g4574.t2;Name=K3A94_CDS-g4574.t2;Parent=K3A94_transcript-g4574.t2
contig_454	AUGUSTUS	CDS	9117561	9117781	1	+	2	ID=K3A94_CDS-g4574.t1;Name=K3A94_CDS-g4574.t1;Parent=K3A94_transcript-g4574.t1
contig_454	AUGUSTUS	CDS	9117561	9117781	1	+	2	ID=K3A94_CDS-g4574.t5;Name=K3A94_CDS-g4574.t5;Parent=K3A94_transcript-g4574.t5
contig_454	AUGUSTUS	CDS	9117561	9117781	1	+	2	ID=K3A94_CDS-g4574.t4;Name=K3A94_CDS-g4574.t4;Parent=K3A94_transcript-g4574.t4
contig_454	AUGUSTUS	CDS	9117561	9117781	1	+	2	ID=K3A94_CDS-g4574.t3;Name=K3A94_CDS-g4574.t3;Parent=K3A94_transcript-g4574.t3
contig_454	AUGUSTUS	intron	9117782	9117842	1	+	.	ID=K3A94_intron-g4574.t2;Name=K3A94_intron-g4574.t2;Parent=K3A94_transcript-g4574.t2
contig_454	AUGUSTUS	intron	9117782	9117842	1	+	.	ID=K3A94_intron-g4574.t1;Name=K3A94_intron-g4574.t1;Parent=K3A94_transcript-g4574.t1
contig_454	AUGUSTUS	intron	9117782	9117842	1	+	.	ID=K3A94_intron-g4574.t5;Name=K3A94_intron-g4574.t5;Parent=K3A94_transcript-g4574.t5
contig_454	AUGUSTUS	intron	9117782	9117842	1	+	.	ID=K3A94_intron-g4574.t4;Name=K3A94_intron-g4574.t4;Parent=K3A94_transcript-g4574.t4
contig_454	AUGUSTUS	intron	9117782	9117842	1	+	.	ID=K3A94_intron-g4574.t3;Name=K3A94_intron-g4574.t3;Parent=K3A94_transcript-g4574.t3
contig_454	AUGUSTUS	exon	9117843	9118031	.	+	.	ID=K3A94_exon-g4574.t2;Name=K3A94_exon-g4574.t2;Parent=K3A94_transcript-g4574.t2
contig_454	AUGUSTUS	exon	9117843	9118031	.	+	.	ID=K3A94_exon-g4574.t1;Name=K3A94_exon-g4574.t1;Parent=K3A94_transcript-g4574.t1
contig_454	AUGUSTUS	exon	9117843	9118031	.	+	.	ID=K3A94_exon-g4574.t5;Name=K3A94_exon-g4574.t5;Parent=K3A94_transcript-g4574.t5
contig_454	AUGUSTUS	exon	9117843	9118031	.	+	.	ID=K3A94_exon-g4574.t4;Name=K3A94_exon-g4574.t4;Parent=K3A94_transcript-g4574.t4
contig_454	AUGUSTUS	exon	9117843	9118031	.	+	.	ID=K3A94_exon-g4574.t3;Name=K3A94_exon-g4574.t3;Parent=K3A94_transcript-g4574.t3
contig_454	AUGUSTUS	CDS	9117843	9118031	1	+	0	ID=K3A94_CDS-g4574.t2;Name=K3A94_CDS-g4574.t2;Parent=K3A94_transcript-g4574.t2
contig_454	AUGUSTUS	CDS	9117843	9118031	1	+	0	ID=K3A94_CDS-g4574.t1;Name=K3A94_CDS-g4574.t1;Parent=K3A94_transcript-g4574.t1
contig_454	AUGUSTUS	CDS	9117843	9118031	1	+	0	ID=K3A94_CDS-g4574.t5;Name=K3A94_CDS-g4574.t5;Parent=K3A94_transcript-g4574.t5
contig_454	AUGUSTUS	CDS	9117843	9118031	1	+	0	ID=K3A94_CDS-g4574.t4;Name=K3A94_CDS-g4574.t4;Parent=K3A94_transcript-g4574.t4
contig_454	AUGUSTUS	CDS	9117843	9118031	1	+	0	ID=K3A94_CDS-g4574.t3;Name=K3A94_CDS-g4574.t3;Parent=K3A94_transcript-g4574.t3
contig_454	AUGUSTUS	intron	9118032	9122010	1	+	.	ID=K3A94_intron-g4574.t2;Name=K3A94_intron-g4574.t2;Parent=K3A94_transcript-g4574.t2
contig_454	AUGUSTUS	intron	9118032	9122010	1	+	.	ID=K3A94_intron-g4574.t1;Name=K3A94_intron-g4574.t1;Parent=K3A94_transcript-g4574.t1
contig_454	AUGUSTUS	intron	9118032	9122010	1	+	.	ID=K3A94_intron-g4574.t5;Name=K3A94_intron-g4574.t5;Parent=K3A94_transcript-g4574.t5
contig_454	AUGUSTUS	intron	9118032	9122010	1	+	.	ID=K3A94_intron-g4574.t4;Name=K3A94_intron-g4574.t4;Parent=K3A94_transcript-g4574.t4
contig_454	AUGUSTUS	intron	9118032	9122010	1	+	.	ID=K3A94_intron-g4574.t3;Name=K3A94_intron-g4574.t3;Parent=K3A94_transcript-g4574.t3
contig_454	AUGUSTUS	exon	9122011	9122187	.	+	.	ID=K3A94_exon-g4574.t2;Name=K3A94_exon-g4574.t2;Parent=K3A94_transcript-g4574.t2
contig_454	AUGUSTUS	exon	9122011	9122187	.	+	.	ID=K3A94_exon-g4574.t1;Name=K3A94_exon-g4574.t1;Parent=K3A94_transcript-g4574.t1
contig_454	AUGUSTUS	exon	9122011	9122187	.	+	.	ID=K3A94_exon-g4574.t5;Name=K3A94_exon-g4574.t5;Parent=K3A94_transcript-g4574.t5
contig_454	AUGUSTUS	exon	9122011	9122187	.	+	.	ID=K3A94_exon-g4574.t4;Name=K3A94_exon-g4574.t4;Parent=K3A94_transcript-g4574.t4
contig_454	AUGUSTUS	exon	9122011	9122187	.	+	.	ID=K3A94_exon-g4574.t3;Name=K3A94_exon-g4574.t3;Parent=K3A94_transcript-g4574.t3
contig_454	AUGUSTUS	CDS	9122011	9122187	1	+	0	ID=K3A94_CDS-g4574.t2;Name=K3A94_CDS-g4574.t2;Parent=K3A94_transcript-g4574.t2
contig_454	AUGUSTUS	CDS	9122011	9122187	1	+	0	ID=K3A94_CDS-g4574.t1;Name=K3A94_CDS-g4574.t1;Parent=K3A94_transcript-g4574.t1
contig_454	AUGUSTUS	CDS	9122011	9122187	1	+	0	ID=K3A94_CDS-g4574.t5;Name=K3A94_CDS-g4574.t5;Parent=K3A94_transcript-g4574.t5
contig_454	AUGUSTUS	CDS	9122011	9122187	1	+	0	ID=K3A94_CDS-g4574.t4;Name=K3A94_CDS-g4574.t4;Parent=K3A94_transcript-g4574.t4
contig_454	AUGUSTUS	CDS	9122011	9122187	1	+	0	ID=K3A94_CDS-g4574.t3;Name=K3A94_CDS-g4574.t3;Parent=K3A94_transcript-g4574.t3
contig_454	AUGUSTUS	intron	9122188	9122393	1	+	.	ID=K3A94_intron-g4574.t2;Name=K3A94_intron-g4574.t2;Parent=K3A94_transcript-g4574.t2
contig_454	AUGUSTUS	intron	9122188	9122393	1	+	.	ID=K3A94_intron-g4574.t1;Name=K3A94_intron-g4574.t1;Parent=K3A94_transcript-g4574.t1
contig_454	AUGUSTUS	intron	9122188	9122393	1	+	.	ID=K3A94_intron-g4574.t5;Name=K3A94_intron-g4574.t5;Parent=K3A94_transcript-g4574.t5
contig_454	AUGUSTUS	intron	9122188	9122393	1	+	.	ID=K3A94_intron-g4574.t4;Name=K3A94_intron-g4574.t4;Parent=K3A94_transcript-g4574.t4
contig_454	AUGUSTUS	intron	9122188	9122393	1	+	.	ID=K3A94_intron-g4574.t3;Name=K3A94_intron-g4574.t3;Parent=K3A94_transcript-g4574.t3
contig_454	AUGUSTUS	exon	9122394	9122802	.	+	.	ID=K3A94_exon-g4574.t2;Name=K3A94_exon-g4574.t2;Parent=K3A94_transcript-g4574.t2
contig_454	AUGUSTUS	exon	9122394	9122802	.	+	.	ID=K3A94_exon-g4574.t1;Name=K3A94_exon-g4574.t1;Parent=K3A94_transcript-g4574.t1
contig_454	AUGUSTUS	exon	9122394	9122802	.	+	.	ID=K3A94_exon-g4574.t5;Name=K3A94_exon-g4574.t5;Parent=K3A94_transcript-g4574.t5
contig_454	AUGUSTUS	exon	9122394	9122802	.	+	.	ID=K3A94_exon-g4574.t4;Name=K3A94_exon-g4574.t4;Parent=K3A94_transcript-g4574.t4
contig_454	AUGUSTUS	exon	9122394	9122802	.	+	.	ID=K3A94_exon-g4574.t3;Name=K3A94_exon-g4574.t3;Parent=K3A94_transcript-g4574.t3
contig_454	AUGUSTUS	CDS	9122394	9122802	1	+	0	ID=K3A94_CDS-g4574.t2;Name=K3A94_CDS-g4574.t2;Parent=K3A94_transcript-g4574.t2
contig_454	AUGUSTUS	CDS	9122394	9122802	1	+	0	ID=K3A94_CDS-g4574.t1;Name=K3A94_CDS-g4574.t1;Parent=K3A94_transcript-g4574.t1
contig_454	AUGUSTUS	CDS	9122394	9122802	1	+	0	ID=K3A94_CDS-g4574.t5;Name=K3A94_CDS-g4574.t5;Parent=K3A94_transcript-g4574.t5
contig_454	AUGUSTUS	CDS	9122394	9122802	1	+	0	ID=K3A94_CDS-g4574.t4;Name=K3A94_CDS-g4574.t4;Parent=K3A94_transcript-g4574.t4
contig_454	AUGUSTUS	CDS	9122394	9122802	1	+	0	ID=K3A94_CDS-g4574.t3;Name=K3A94_CDS-g4574.t3;Parent=K3A94_transcript-g4574.t3
contig_454	AUGUSTUS	intron	9122803	9123173	1	+	.	ID=K3A94_intron-g4574.t2;Name=K3A94_intron-g4574.t2;Parent=K3A94_transcript-g4574.t2
contig_454	AUGUSTUS	intron	9122803	9123173	1	+	.	ID=K3A94_intron-g4574.t1;Name=K3A94_intron-g4574.t1;Parent=K3A94_transcript-g4574.t1
contig_454	AUGUSTUS	intron	9122803	9123173	1	+	.	ID=K3A94_intron-g4574.t5;Name=K3A94_intron-g4574.t5;Parent=K3A94_transcript-g4574.t5
contig_454	AUGUSTUS	intron	9122803	9123173	1	+	.	ID=K3A94_intron-g4574.t4;Name=K3A94_intron-g4574.t4;Parent=K3A94_transcript-g4574.t4
contig_454	AUGUSTUS	intron	9122803	9123173	1	+	.	ID=K3A94_intron-g4574.t3;Name=K3A94_intron-g4574.t3;Parent=K3A94_transcript-g4574.t3
contig_454	AUGUSTUS	exon	9123174	9123397	.	+	.	ID=K3A94_exon-g4574.t2;Name=K3A94_exon-g4574.t2;Parent=K3A94_transcript-g4574.t2
contig_454	AUGUSTUS	exon	9123174	9123397	.	+	.	ID=K3A94_exon-g4574.t1;Name=K3A94_exon-g4574.t1;Parent=K3A94_transcript-g4574.t1
contig_454	AUGUSTUS	exon	9123174	9123397	.	+	.	ID=K3A94_exon-g4574.t5;Name=K3A94_exon-g4574.t5;Parent=K3A94_transcript-g4574.t5
contig_454	AUGUSTUS	exon	9123174	9123397	.	+	.	ID=K3A94_exon-g4574.t4;Name=K3A94_exon-g4574.t4;Parent=K3A94_transcript-g4574.t4
contig_454	AUGUSTUS	exon	9123174	9123397	.	+	.	ID=K3A94_exon-g4574.t3;Name=K3A94_exon-g4574.t3;Parent=K3A94_transcript-g4574.t3
contig_454	AUGUSTUS	CDS	9123174	9123397	1	+	2	ID=K3A94_CDS-g4574.t2;Name=K3A94_CDS-g4574.t2;Parent=K3A94_transcript-g4574.t2
contig_454	AUGUSTUS	CDS	9123174	9123397	1	+	2	ID=K3A94_CDS-g4574.t1;Name=K3A94_CDS-g4574.t1;Parent=K3A94_transcript-g4574.t1
contig_454	AUGUSTUS	CDS	9123174	9123397	1	+	2	ID=K3A94_CDS-g4574.t5;Name=K3A94_CDS-g4574.t5;Parent=K3A94_transcript-g4574.t5
contig_454	AUGUSTUS	CDS	9123174	9123397	1	+	2	ID=K3A94_CDS-g4574.t4;Name=K3A94_CDS-g4574.t4;Parent=K3A94_transcript-g4574.t4
contig_454	AUGUSTUS	CDS	9123174	9123397	1	+	2	ID=K3A94_CDS-g4574.t3;Name=K3A94_CDS-g4574.t3;Parent=K3A94_transcript-g4574.t3
contig_454	AUGUSTUS	intron	9123398	9123474	1	+	.	ID=K3A94_intron-g4574.t2;Name=K3A94_intron-g4574.t2;Parent=K3A94_transcript-g4574.t2
contig_454	AUGUSTUS	intron	9123398	9123474	1	+	.	ID=K3A94_intron-g4574.t1;Name=K3A94_intron-g4574.t1;Parent=K3A94_transcript-g4574.t1
contig_454	AUGUSTUS	intron	9123398	9123474	1	+	.	ID=K3A94_intron-g4574.t5;Name=K3A94_intron-g4574.t5;Parent=K3A94_transcript-g4574.t5
contig_454	AUGUSTUS	intron	9123398	9123474	1	+	.	ID=K3A94_intron-g4574.t4;Name=K3A94_intron-g4574.t4;Parent=K3A94_transcript-g4574.t4
contig_454	AUGUSTUS	intron	9123398	9123474	1	+	.	ID=K3A94_intron-g4574.t3;Name=K3A94_intron-g4574.t3;Parent=K3A94_transcript-g4574.t3
contig_454	AUGUSTUS	exon	9123475	9123620	.	+	.	ID=K3A94_exon-g4574.t2;Name=K3A94_exon-g4574.t2;Parent=K3A94_transcript-g4574.t2
contig_454	AUGUSTUS	exon	9123475	9123620	.	+	.	ID=K3A94_exon-g4574.t1;Name=K3A94_exon-g4574.t1;Parent=K3A94_transcript-g4574.t1
contig_454	AUGUSTUS	exon	9123475	9123620	.	+	.	ID=K3A94_exon-g4574.t5;Name=K3A94_exon-g4574.t5;Parent=K3A94_transcript-g4574.t5
contig_454	AUGUSTUS	exon	9123475	9123620	.	+	.	ID=K3A94_exon-g4574.t4;Name=K3A94_exon-g4574.t4;Parent=K3A94_transcript-g4574.t4
contig_454	AUGUSTUS	exon	9123475	9123620	.	+	.	ID=K3A94_exon-g4574.t3;Name=K3A94_exon-g4574.t3;Parent=K3A94_transcript-g4574.t3
contig_454	AUGUSTUS	CDS	9123475	9123620	1	+	0	ID=K3A94_CDS-g4574.t2;Name=K3A94_CDS-g4574.t2;Parent=K3A94_transcript-g4574.t2
contig_454	AUGUSTUS	CDS	9123475	9123620	1	+	0	ID=K3A94_CDS-g4574.t1;Name=K3A94_CDS-g4574.t1;Parent=K3A94_transcript-g4574.t1
contig_454	AUGUSTUS	CDS	9123475	9123620	1	+	0	ID=K3A94_CDS-g4574.t5;Name=K3A94_CDS-g4574.t5;Parent=K3A94_transcript-g4574.t5
contig_454	AUGUSTUS	CDS	9123475	9123620	1	+	0	ID=K3A94_CDS-g4574.t4;Name=K3A94_CDS-g4574.t4;Parent=K3A94_transcript-g4574.t4
contig_454	AUGUSTUS	CDS	9123475	9123620	1	+	0	ID=K3A94_CDS-g4574.t3;Name=K3A94_CDS-g4574.t3;Parent=K3A94_transcript-g4574.t3
contig_454	AUGUSTUS	intron	9123621	9123808	1	+	.	ID=K3A94_intron-g4574.t2;Name=K3A94_intron-g4574.t2;Parent=K3A94_transcript-g4574.t2
contig_454	AUGUSTUS	intron	9123621	9123778	1	+	.	ID=K3A94_intron-g4574.t1;Name=K3A94_intron-g4574.t1;Parent=K3A94_transcript-g4574.t1
contig_454	AUGUSTUS	intron	9123621	9123778	1	+	.	ID=K3A94_intron-g4574.t5;Name=K3A94_intron-g4574.t5;Parent=K3A94_transcript-g4574.t5
contig_454	AUGUSTUS	intron	9123621	9123778	1	+	.	ID=K3A94_intron-g4574.t4;Name=K3A94_intron-g4574.t4;Parent=K3A94_transcript-g4574.t4
contig_454	AUGUSTUS	intron	9123621	9123778	1	+	.	ID=K3A94_intron-g4574.t3;Name=K3A94_intron-g4574.t3;Parent=K3A94_transcript-g4574.t3
contig_454	AUGUSTUS	exon	9123779	9124098	.	+	.	ID=K3A94_exon-g4574.t1;Name=K3A94_exon-g4574.t1;Parent=K3A94_transcript-g4574.t1
contig_454	AUGUSTUS	exon	9123779	9124098	.	+	.	ID=K3A94_exon-g4574.t5;Name=K3A94_exon-g4574.t5;Parent=K3A94_transcript-g4574.t5
contig_454	AUGUSTUS	exon	9123779	9124098	.	+	.	ID=K3A94_exon-g4574.t4;Name=K3A94_exon-g4574.t4;Parent=K3A94_transcript-g4574.t4
contig_454	AUGUSTUS	exon	9123779	9124098	.	+	.	ID=K3A94_exon-g4574.t3;Name=K3A94_exon-g4574.t3;Parent=K3A94_transcript-g4574.t3
contig_454	AUGUSTUS	CDS	9123779	9124098	1	+	1	ID=K3A94_CDS-g4574.t1;Name=K3A94_CDS-g4574.t1;Parent=K3A94_transcript-g4574.t1
contig_454	AUGUSTUS	CDS	9123779	9124098	1	+	1	ID=K3A94_CDS-g4574.t5;Name=K3A94_CDS-g4574.t5;Parent=K3A94_transcript-g4574.t5
contig_454	AUGUSTUS	CDS	9123779	9124098	1	+	1	ID=K3A94_CDS-g4574.t4;Name=K3A94_CDS-g4574.t4;Parent=K3A94_transcript-g4574.t4
contig_454	AUGUSTUS	CDS	9123779	9124098	1	+	1	ID=K3A94_CDS-g4574.t3;Name=K3A94_CDS-g4574.t3;Parent=K3A94_transcript-g4574.t3
contig_454	AUGUSTUS	exon	9123809	9124098	.	+	.	ID=K3A94_exon-g4574.t2;Name=K3A94_exon-g4574.t2;Parent=K3A94_transcript-g4574.t2
contig_454	AUGUSTUS	CDS	9123809	9124098	1	+	1	ID=K3A94_CDS-g4574.t2;Name=K3A94_CDS-g4574.t2;Parent=K3A94_transcript-g4574.t2
contig_454	AUGUSTUS	intron	9124099	9124224	1	+	.	ID=K3A94_intron-g4574.t2;Name=K3A94_intron-g4574.t2;Parent=K3A94_transcript-g4574.t2
contig_454	AUGUSTUS	intron	9124099	9124224	1	+	.	ID=K3A94_intron-g4574.t1;Name=K3A94_intron-g4574.t1;Parent=K3A94_transcript-g4574.t1
contig_454	AUGUSTUS	intron	9124099	9124224	1	+	.	ID=K3A94_intron-g4574.t5;Name=K3A94_intron-g4574.t5;Parent=K3A94_transcript-g4574.t5
contig_454	AUGUSTUS	intron	9124099	9124421	1	+	.	ID=K3A94_intron-g4574.t4;Name=K3A94_intron-g4574.t4;Parent=K3A94_transcript-g4574.t4
contig_454	AUGUSTUS	intron	9124099	9124224	1	+	.	ID=K3A94_intron-g4574.t3;Name=K3A94_intron-g4574.t3;Parent=K3A94_transcript-g4574.t3
contig_454	AUGUSTUS	exon	9124225	9124293	.	+	.	ID=K3A94_exon-g4574.t2;Name=K3A94_exon-g4574.t2;Parent=K3A94_transcript-g4574.t2
contig_454	AUGUSTUS	exon	9124225	9124293	.	+	.	ID=K3A94_exon-g4574.t1;Name=K3A94_exon-g4574.t1;Parent=K3A94_transcript-g4574.t1
contig_454	AUGUSTUS	exon	9124225	9124293	.	+	.	ID=K3A94_exon-g4574.t5;Name=K3A94_exon-g4574.t5;Parent=K3A94_transcript-g4574.t5
contig_454	AUGUSTUS	exon	9124225	9124293	.	+	.	ID=K3A94_exon-g4574.t3;Name=K3A94_exon-g4574.t3;Parent=K3A94_transcript-g4574.t3
contig_454	AUGUSTUS	CDS	9124225	9124293	1	+	2	ID=K3A94_CDS-g4574.t2;Name=K3A94_CDS-g4574.t2;Parent=K3A94_transcript-g4574.t2
contig_454	AUGUSTUS	CDS	9124225	9124293	1	+	2	ID=K3A94_CDS-g4574.t1;Name=K3A94_CDS-g4574.t1;Parent=K3A94_transcript-g4574.t1
contig_454	AUGUSTUS	CDS	9124225	9124293	1	+	2	ID=K3A94_CDS-g4574.t5;Name=K3A94_CDS-g4574.t5;Parent=K3A94_transcript-g4574.t5
contig_454	AUGUSTUS	CDS	9124225	9124293	1	+	2	ID=K3A94_CDS-g4574.t3;Name=K3A94_CDS-g4574.t3;Parent=K3A94_transcript-g4574.t3
contig_454	AUGUSTUS	intron	9124294	9124421	1	+	.	ID=K3A94_intron-g4574.t2;Name=K3A94_intron-g4574.t2;Parent=K3A94_transcript-g4574.t2
contig_454	AUGUSTUS	intron	9124294	9124421	1	+	.	ID=K3A94_intron-g4574.t1;Name=K3A94_intron-g4574.t1;Parent=K3A94_transcript-g4574.t1
contig_454	AUGUSTUS	intron	9124294	9124421	1	+	.	ID=K3A94_intron-g4574.t5;Name=K3A94_intron-g4574.t5;Parent=K3A94_transcript-g4574.t5
contig_454	AUGUSTUS	intron	9124294	9124421	1	+	.	ID=K3A94_intron-g4574.t3;Name=K3A94_intron-g4574.t3;Parent=K3A94_transcript-g4574.t3
contig_454	AUGUSTUS	exon	9124422	9124507	.	+	.	ID=K3A94_exon-g4574.t2;Name=K3A94_exon-g4574.t2;Parent=K3A94_transcript-g4574.t2
contig_454	AUGUSTUS	exon	9124422	9124507	.	+	.	ID=K3A94_exon-g4574.t1;Name=K3A94_exon-g4574.t1;Parent=K3A94_transcript-g4574.t1
contig_454	AUGUSTUS	exon	9124422	9124507	.	+	.	ID=K3A94_exon-g4574.t5;Name=K3A94_exon-g4574.t5;Parent=K3A94_transcript-g4574.t5
contig_454	AUGUSTUS	exon	9124422	9124507	.	+	.	ID=K3A94_exon-g4574.t4;Name=K3A94_exon-g4574.t4;Parent=K3A94_transcript-g4574.t4
contig_454	AUGUSTUS	exon	9124422	9124507	.	+	.	ID=K3A94_exon-g4574.t3;Name=K3A94_exon-g4574.t3;Parent=K3A94_transcript-g4574.t3
contig_454	AUGUSTUS	CDS	9124422	9124507	1	+	2	ID=K3A94_CDS-g4574.t2;Name=K3A94_CDS-g4574.t2;Parent=K3A94_transcript-g4574.t2
contig_454	AUGUSTUS	CDS	9124422	9124507	1	+	2	ID=K3A94_CDS-g4574.t1;Name=K3A94_CDS-g4574.t1;Parent=K3A94_transcript-g4574.t1
contig_454	AUGUSTUS	CDS	9124422	9124507	1	+	2	ID=K3A94_CDS-g4574.t5;Name=K3A94_CDS-g4574.t5;Parent=K3A94_transcript-g4574.t5
contig_454	AUGUSTUS	CDS	9124422	9124507	1	+	2	ID=K3A94_CDS-g4574.t4;Name=K3A94_CDS-g4574.t4;Parent=K3A94_transcript-g4574.t4
contig_454	AUGUSTUS	CDS	9124422	9124507	1	+	2	ID=K3A94_CDS-g4574.t3;Name=K3A94_CDS-g4574.t3;Parent=K3A94_transcript-g4574.t3
contig_454	AUGUSTUS	intron	9124508	9124559	1	+	.	ID=K3A94_intron-g4574.t2;Name=K3A94_intron-g4574.t2;Parent=K3A94_transcript-g4574.t2
contig_454	AUGUSTUS	intron	9124508	9124559	1	+	.	ID=K3A94_intron-g4574.t1;Name=K3A94_intron-g4574.t1;Parent=K3A94_transcript-g4574.t1
contig_454	AUGUSTUS	intron	9124508	9124559	1	+	.	ID=K3A94_intron-g4574.t5;Name=K3A94_intron-g4574.t5;Parent=K3A94_transcript-g4574.t5
contig_454	AUGUSTUS	intron	9124508	9124559	1	+	.	ID=K3A94_intron-g4574.t4;Name=K3A94_intron-g4574.t4;Parent=K3A94_transcript-g4574.t4
contig_454	AUGUSTUS	intron	9124508	9124559	1	+	.	ID=K3A94_intron-g4574.t3;Name=K3A94_intron-g4574.t3;Parent=K3A94_transcript-g4574.t3
contig_454	AUGUSTUS	exon	9124560	9124695	.	+	.	ID=K3A94_exon-g4574.t2;Name=K3A94_exon-g4574.t2;Parent=K3A94_transcript-g4574.t2
contig_454	AUGUSTUS	exon	9124560	9124695	.	+	.	ID=K3A94_exon-g4574.t1;Name=K3A94_exon-g4574.t1;Parent=K3A94_transcript-g4574.t1
contig_454	AUGUSTUS	exon	9124560	9124695	.	+	.	ID=K3A94_exon-g4574.t5;Name=K3A94_exon-g4574.t5;Parent=K3A94_transcript-g4574.t5
contig_454	AUGUSTUS	exon	9124560	9124695	.	+	.	ID=K3A94_exon-g4574.t4;Name=K3A94_exon-g4574.t4;Parent=K3A94_transcript-g4574.t4
contig_454	AUGUSTUS	exon	9124560	9124695	.	+	.	ID=K3A94_exon-g4574.t3;Name=K3A94_exon-g4574.t3;Parent=K3A94_transcript-g4574.t3
contig_454	AUGUSTUS	CDS	9124560	9124695	1	+	0	ID=K3A94_CDS-g4574.t2;Name=K3A94_CDS-g4574.t2;Parent=K3A94_transcript-g4574.t2
contig_454	AUGUSTUS	CDS	9124560	9124695	1	+	0	ID=K3A94_CDS-g4574.t1;Name=K3A94_CDS-g4574.t1;Parent=K3A94_transcript-g4574.t1
contig_454	AUGUSTUS	CDS	9124560	9124695	1	+	0	ID=K3A94_CDS-g4574.t5;Name=K3A94_CDS-g4574.t5;Parent=K3A94_transcript-g4574.t5
contig_454	AUGUSTUS	CDS	9124560	9124695	1	+	0	ID=K3A94_CDS-g4574.t4;Name=K3A94_CDS-g4574.t4;Parent=K3A94_transcript-g4574.t4
contig_454	AUGUSTUS	CDS	9124560	9124695	1	+	0	ID=K3A94_CDS-g4574.t3;Name=K3A94_CDS-g4574.t3;Parent=K3A94_transcript-g4574.t3
contig_454	AUGUSTUS	intron	9124696	9124749	1	+	.	ID=K3A94_intron-g4574.t2;Name=K3A94_intron-g4574.t2;Parent=K3A94_transcript-g4574.t2
contig_454	AUGUSTUS	intron	9124696	9124749	1	+	.	ID=K3A94_intron-g4574.t1;Name=K3A94_intron-g4574.t1;Parent=K3A94_transcript-g4574.t1
contig_454	AUGUSTUS	intron	9124696	9124749	1	+	.	ID=K3A94_intron-g4574.t5;Name=K3A94_intron-g4574.t5;Parent=K3A94_transcript-g4574.t5
contig_454	AUGUSTUS	intron	9124696	9124749	1	+	.	ID=K3A94_intron-g4574.t4;Name=K3A94_intron-g4574.t4;Parent=K3A94_transcript-g4574.t4
contig_454	AUGUSTUS	intron	9124696	9124749	1	+	.	ID=K3A94_intron-g4574.t3;Name=K3A94_intron-g4574.t3;Parent=K3A94_transcript-g4574.t3
contig_454	AUGUSTUS	exon	9124750	9124921	.	+	.	ID=K3A94_exon-g4574.t2;Name=K3A94_exon-g4574.t2;Parent=K3A94_transcript-g4574.t2
contig_454	AUGUSTUS	exon	9124750	9124921	.	+	.	ID=K3A94_exon-g4574.t1;Name=K3A94_exon-g4574.t1;Parent=K3A94_transcript-g4574.t1
contig_454	AUGUSTUS	exon	9124750	9124921	.	+	.	ID=K3A94_exon-g4574.t5;Name=K3A94_exon-g4574.t5;Parent=K3A94_transcript-g4574.t5
contig_454	AUGUSTUS	exon	9124750	9124921	.	+	.	ID=K3A94_exon-g4574.t4;Name=K3A94_exon-g4574.t4;Parent=K3A94_transcript-g4574.t4
contig_454	AUGUSTUS	exon	9124750	9124921	.	+	.	ID=K3A94_exon-g4574.t3;Name=K3A94_exon-g4574.t3;Parent=K3A94_transcript-g4574.t3
contig_454	AUGUSTUS	CDS	9124750	9124921	1	+	2	ID=K3A94_CDS-g4574.t2;Name=K3A94_CDS-g4574.t2;Parent=K3A94_transcript-g4574.t2
contig_454	AUGUSTUS	CDS	9124750	9124921	1	+	2	ID=K3A94_CDS-g4574.t1;Name=K3A94_CDS-g4574.t1;Parent=K3A94_transcript-g4574.t1
contig_454	AUGUSTUS	CDS	9124750	9124921	1	+	2	ID=K3A94_CDS-g4574.t5;Name=K3A94_CDS-g4574.t5;Parent=K3A94_transcript-g4574.t5
contig_454	AUGUSTUS	CDS	9124750	9124921	1	+	2	ID=K3A94_CDS-g4574.t4;Name=K3A94_CDS-g4574.t4;Parent=K3A94_transcript-g4574.t4
contig_454	AUGUSTUS	CDS	9124750	9124921	1	+	2	ID=K3A94_CDS-g4574.t3;Name=K3A94_CDS-g4574.t3;Parent=K3A94_transcript-g4574.t3
contig_454	AUGUSTUS	intron	9124922	9124982	1	+	.	ID=K3A94_intron-g4574.t2;Name=K3A94_intron-g4574.t2;Parent=K3A94_transcript-g4574.t2
contig_454	AUGUSTUS	intron	9124922	9124982	1	+	.	ID=K3A94_intron-g4574.t1;Name=K3A94_intron-g4574.t1;Parent=K3A94_transcript-g4574.t1
contig_454	AUGUSTUS	intron	9124922	9124982	1	+	.	ID=K3A94_intron-g4574.t5;Name=K3A94_intron-g4574.t5;Parent=K3A94_transcript-g4574.t5
contig_454	AUGUSTUS	intron	9124922	9124982	1	+	.	ID=K3A94_intron-g4574.t4;Name=K3A94_intron-g4574.t4;Parent=K3A94_transcript-g4574.t4
contig_454	AUGUSTUS	intron	9124922	9124982	1	+	.	ID=K3A94_intron-g4574.t3;Name=K3A94_intron-g4574.t3;Parent=K3A94_transcript-g4574.t3
contig_454	AUGUSTUS	exon	9124983	9125226	.	+	.	ID=K3A94_exon-g4574.t2;Name=K3A94_exon-g4574.t2;Parent=K3A94_transcript-g4574.t2
contig_454	AUGUSTUS	exon	9124983	9125226	.	+	.	ID=K3A94_exon-g4574.t1;Name=K3A94_exon-g4574.t1;Parent=K3A94_transcript-g4574.t1
contig_454	AUGUSTUS	exon	9124983	9125226	.	+	.	ID=K3A94_exon-g4574.t5;Name=K3A94_exon-g4574.t5;Parent=K3A94_transcript-g4574.t5
contig_454	AUGUSTUS	exon	9124983	9125226	.	+	.	ID=K3A94_exon-g4574.t4;Name=K3A94_exon-g4574.t4;Parent=K3A94_transcript-g4574.t4
contig_454	AUGUSTUS	exon	9124983	9125226	.	+	.	ID=K3A94_exon-g4574.t3;Name=K3A94_exon-g4574.t3;Parent=K3A94_transcript-g4574.t3
contig_454	AUGUSTUS	CDS	9124983	9125226	1	+	1	ID=K3A94_CDS-g4574.t2;Name=K3A94_CDS-g4574.t2;Parent=K3A94_transcript-g4574.t2
contig_454	AUGUSTUS	CDS	9124983	9125226	1	+	1	ID=K3A94_CDS-g4574.t1;Name=K3A94_CDS-g4574.t1;Parent=K3A94_transcript-g4574.t1
contig_454	AUGUSTUS	CDS	9124983	9125226	1	+	1	ID=K3A94_CDS-g4574.t5;Name=K3A94_CDS-g4574.t5;Parent=K3A94_transcript-g4574.t5
contig_454	AUGUSTUS	CDS	9124983	9125226	1	+	1	ID=K3A94_CDS-g4574.t4;Name=K3A94_CDS-g4574.t4;Parent=K3A94_transcript-g4574.t4
contig_454	AUGUSTUS	CDS	9124983	9125226	1	+	1	ID=K3A94_CDS-g4574.t3;Name=K3A94_CDS-g4574.t3;Parent=K3A94_transcript-g4574.t3
contig_454	AUGUSTUS	intron	9125227	9125313	1	+	.	ID=K3A94_intron-g4574.t2;Name=K3A94_intron-g4574.t2;Parent=K3A94_transcript-g4574.t2
contig_454	AUGUSTUS	intron	9125227	9125313	1	+	.	ID=K3A94_intron-g4574.t1;Name=K3A94_intron-g4574.t1;Parent=K3A94_transcript-g4574.t1
contig_454	AUGUSTUS	intron	9125227	9125313	1	+	.	ID=K3A94_intron-g4574.t5;Name=K3A94_intron-g4574.t5;Parent=K3A94_transcript-g4574.t5
contig_454	AUGUSTUS	intron	9125227	9125313	1	+	.	ID=K3A94_intron-g4574.t4;Name=K3A94_intron-g4574.t4;Parent=K3A94_transcript-g4574.t4
contig_454	AUGUSTUS	intron	9125227	9125313	1	+	.	ID=K3A94_intron-g4574.t3;Name=K3A94_intron-g4574.t3;Parent=K3A94_transcript-g4574.t3
contig_454	AUGUSTUS	exon	9125314	9125493	.	+	.	ID=K3A94_exon-g4574.t2;Name=K3A94_exon-g4574.t2;Parent=K3A94_transcript-g4574.t2
contig_454	AUGUSTUS	exon	9125314	9125481	.	+	.	ID=K3A94_exon-g4574.t1;Name=K3A94_exon-g4574.t1;Parent=K3A94_transcript-g4574.t1
contig_454	AUGUSTUS	exon	9125314	9125493	.	+	.	ID=K3A94_exon-g4574.t5;Name=K3A94_exon-g4574.t5;Parent=K3A94_transcript-g4574.t5
contig_454	AUGUSTUS	exon	9125314	9125493	.	+	.	ID=K3A94_exon-g4574.t4;Name=K3A94_exon-g4574.t4;Parent=K3A94_transcript-g4574.t4
contig_454	AUGUSTUS	exon	9125314	9125493	.	+	.	ID=K3A94_exon-g4574.t3;Name=K3A94_exon-g4574.t3;Parent=K3A94_transcript-g4574.t3
contig_454	AUGUSTUS	CDS	9125314	9125493	0.99	+	0	ID=K3A94_CDS-g4574.t2;Name=K3A94_CDS-g4574.t2;Parent=K3A94_transcript-g4574.t2
contig_454	AUGUSTUS	CDS	9125314	9125481	1	+	0	ID=K3A94_CDS-g4574.t1;Name=K3A94_CDS-g4574.t1;Parent=K3A94_transcript-g4574.t1
contig_454	AUGUSTUS	CDS	9125314	9125493	0.99	+	0	ID=K3A94_CDS-g4574.t5;Name=K3A94_CDS-g4574.t5;Parent=K3A94_transcript-g4574.t5
contig_454	AUGUSTUS	CDS	9125314	9125493	0.99	+	0	ID=K3A94_CDS-g4574.t4;Name=K3A94_CDS-g4574.t4;Parent=K3A94_transcript-g4574.t4
contig_454	AUGUSTUS	CDS	9125314	9125493	1	+	0	ID=K3A94_CDS-g4574.t3;Name=K3A94_CDS-g4574.t3;Parent=K3A94_transcript-g4574.t3
contig_454	AUGUSTUS	intron	9125482	9125815	1	+	.	ID=K3A94_intron-g4574.t1;Name=K3A94_intron-g4574.t1;Parent=K3A94_transcript-g4574.t1
contig_454	AUGUSTUS	intron	9125494	9125815	0.99	+	.	ID=K3A94_intron-g4574.t2;Name=K3A94_intron-g4574.t2;Parent=K3A94_transcript-g4574.t2
contig_454	AUGUSTUS	intron	9125494	9125815	0.99	+	.	ID=K3A94_intron-g4574.t5;Name=K3A94_intron-g4574.t5;Parent=K3A94_transcript-g4574.t5
contig_454	AUGUSTUS	intron	9125494	9125815	0.99	+	.	ID=K3A94_intron-g4574.t4;Name=K3A94_intron-g4574.t4;Parent=K3A94_transcript-g4574.t4
contig_454	AUGUSTUS	intron	9125494	9125815	1	+	.	ID=K3A94_intron-g4574.t3;Name=K3A94_intron-g4574.t3;Parent=K3A94_transcript-g4574.t3
contig_454	AUGUSTUS	exon	9125816	9125937	.	+	.	ID=K3A94_exon-g4574.t2;Name=K3A94_exon-g4574.t2;Parent=K3A94_transcript-g4574.t2
contig_454	AUGUSTUS	exon	9125816	9125937	.	+	.	ID=K3A94_exon-g4574.t1;Name=K3A94_exon-g4574.t1;Parent=K3A94_transcript-g4574.t1
contig_454	AUGUSTUS	exon	9125816	9125937	.	+	.	ID=K3A94_exon-g4574.t5;Name=K3A94_exon-g4574.t5;Parent=K3A94_transcript-g4574.t5
contig_454	AUGUSTUS	exon	9125816	9125937	.	+	.	ID=K3A94_exon-g4574.t4;Name=K3A94_exon-g4574.t4;Parent=K3A94_transcript-g4574.t4
contig_454	AUGUSTUS	exon	9125816	9125937	.	+	.	ID=K3A94_exon-g4574.t3;Name=K3A94_exon-g4574.t3;Parent=K3A94_transcript-g4574.t3
contig_454	AUGUSTUS	CDS	9125816	9125937	1	+	0	ID=K3A94_CDS-g4574.t2;Name=K3A94_CDS-g4574.t2;Parent=K3A94_transcript-g4574.t2
contig_454	AUGUSTUS	CDS	9125816	9125937	1	+	0	ID=K3A94_CDS-g4574.t1;Name=K3A94_CDS-g4574.t1;Parent=K3A94_transcript-g4574.t1
contig_454	AUGUSTUS	CDS	9125816	9125937	1	+	0	ID=K3A94_CDS-g4574.t5;Name=K3A94_CDS-g4574.t5;Parent=K3A94_transcript-g4574.t5
contig_454	AUGUSTUS	CDS	9125816	9125937	1	+	0	ID=K3A94_CDS-g4574.t4;Name=K3A94_CDS-g4574.t4;Parent=K3A94_transcript-g4574.t4
contig_454	AUGUSTUS	CDS	9125816	9125937	1	+	0	ID=K3A94_CDS-g4574.t3;Name=K3A94_CDS-g4574.t3;Parent=K3A94_transcript-g4574.t3
contig_454	AUGUSTUS	intron	9125938	9130482	1	+	.	ID=K3A94_intron-g4574.t2;Name=K3A94_intron-g4574.t2;Parent=K3A94_transcript-g4574.t2
contig_454	AUGUSTUS	intron	9125938	9130482	1	+	.	ID=K3A94_intron-g4574.t1;Name=K3A94_intron-g4574.t1;Parent=K3A94_transcript-g4574.t1
contig_454	AUGUSTUS	intron	9125938	9134350	1	+	.	ID=K3A94_intron-g4574.t5;Name=K3A94_intron-g4574.t5;Parent=K3A94_transcript-g4574.t5
contig_454	AUGUSTUS	intron	9125938	9130482	1	+	.	ID=K3A94_intron-g4574.t4;Name=K3A94_intron-g4574.t4;Parent=K3A94_transcript-g4574.t4
contig_454	AUGUSTUS	intron	9125938	9130482	1	+	.	ID=K3A94_intron-g4574.t3;Name=K3A94_intron-g4574.t3;Parent=K3A94_transcript-g4574.t3
contig_454	AUGUSTUS	exon	9130483	9130566	.	+	.	ID=K3A94_exon-g4574.t2;Name=K3A94_exon-g4574.t2;Parent=K3A94_transcript-g4574.t2
contig_454	AUGUSTUS	exon	9130483	9130566	.	+	.	ID=K3A94_exon-g4574.t1;Name=K3A94_exon-g4574.t1;Parent=K3A94_transcript-g4574.t1
contig_454	AUGUSTUS	exon	9130483	9130566	.	+	.	ID=K3A94_exon-g4574.t4;Name=K3A94_exon-g4574.t4;Parent=K3A94_transcript-g4574.t4
contig_454	AUGUSTUS	exon	9130483	9130566	.	+	.	ID=K3A94_exon-g4574.t3;Name=K3A94_exon-g4574.t3;Parent=K3A94_transcript-g4574.t3
contig_454	AUGUSTUS	CDS	9130483	9130566	1	+	1	ID=K3A94_CDS-g4574.t2;Name=K3A94_CDS-g4574.t2;Parent=K3A94_transcript-g4574.t2
contig_454	AUGUSTUS	CDS	9130483	9130566	1	+	1	ID=K3A94_CDS-g4574.t1;Name=K3A94_CDS-g4574.t1;Parent=K3A94_transcript-g4574.t1
contig_454	AUGUSTUS	CDS	9130483	9130566	1	+	1	ID=K3A94_CDS-g4574.t4;Name=K3A94_CDS-g4574.t4;Parent=K3A94_transcript-g4574.t4
contig_454	AUGUSTUS	CDS	9130483	9130566	1	+	1	ID=K3A94_CDS-g4574.t3;Name=K3A94_CDS-g4574.t3;Parent=K3A94_transcript-g4574.t3
contig_454	AUGUSTUS	intron	9130567	9134350	1	+	.	ID=K3A94_intron-g4574.t2;Name=K3A94_intron-g4574.t2;Parent=K3A94_transcript-g4574.t2
contig_454	AUGUSTUS	intron	9130567	9134350	1	+	.	ID=K3A94_intron-g4574.t1;Name=K3A94_intron-g4574.t1;Parent=K3A94_transcript-g4574.t1
contig_454	AUGUSTUS	intron	9130567	9134350	1	+	.	ID=K3A94_intron-g4574.t4;Name=K3A94_intron-g4574.t4;Parent=K3A94_transcript-g4574.t4
contig_454	AUGUSTUS	intron	9130567	9134350	1	+	.	ID=K3A94_intron-g4574.t3;Name=K3A94_intron-g4574.t3;Parent=K3A94_transcript-g4574.t3
contig_454	AUGUSTUS	exon	9134351	9134654	.	+	.	ID=K3A94_exon-g4574.t2;Name=K3A94_exon-g4574.t2;Parent=K3A94_transcript-g4574.t2
contig_454	AUGUSTUS	exon	9134351	9134654	.	+	.	ID=K3A94_exon-g4574.t1;Name=K3A94_exon-g4574.t1;Parent=K3A94_transcript-g4574.t1
contig_454	AUGUSTUS	exon	9134351	9134654	.	+	.	ID=K3A94_exon-g4574.t5;Name=K3A94_exon-g4574.t5;Parent=K3A94_transcript-g4574.t5
contig_454	AUGUSTUS	exon	9134351	9134654	.	+	.	ID=K3A94_exon-g4574.t4;Name=K3A94_exon-g4574.t4;Parent=K3A94_transcript-g4574.t4
contig_454	AUGUSTUS	exon	9134351	9134654	.	+	.	ID=K3A94_exon-g4574.t3;Name=K3A94_exon-g4574.t3;Parent=K3A94_transcript-g4574.t3
contig_454	AUGUSTUS	CDS	9134351	9134654	0.98	+	1	ID=K3A94_CDS-g4574.t2;Name=K3A94_CDS-g4574.t2;Parent=K3A94_transcript-g4574.t2
contig_454	AUGUSTUS	CDS	9134351	9134654	1	+	1	ID=K3A94_CDS-g4574.t1;Name=K3A94_CDS-g4574.t1;Parent=K3A94_transcript-g4574.t1
contig_454	AUGUSTUS	CDS	9134351	9134654	1	+	1	ID=K3A94_CDS-g4574.t5;Name=K3A94_CDS-g4574.t5;Parent=K3A94_transcript-g4574.t5
contig_454	AUGUSTUS	CDS	9134351	9134654	0.98	+	1	ID=K3A94_CDS-g4574.t4;Name=K3A94_CDS-g4574.t4;Parent=K3A94_transcript-g4574.t4
contig_454	AUGUSTUS	CDS	9134351	9134654	1	+	1	ID=K3A94_CDS-g4574.t3;Name=K3A94_CDS-g4574.t3;Parent=K3A94_transcript-g4574.t3
contig_454	AUGUSTUS	stop_codon	9134652	9134654	.	+	0	ID=K3A94_stop_codon-g4574.t2;Name=K3A94_stop_codon-g4574.t2;Parent=K3A94_transcript-g4574.t2
contig_454	AUGUSTUS	stop_codon	9134652	9134654	.	+	0	ID=K3A94_stop_codon-g4574.t1;Name=K3A94_stop_codon-g4574.t1;Parent=K3A94_transcript-g4574.t1
contig_454	AUGUSTUS	stop_codon	9134652	9134654	.	+	0	ID=K3A94_stop_codon-g4574.t5;Name=K3A94_stop_codon-g4574.t5;Parent=K3A94_transcript-g4574.t5
contig_454	AUGUSTUS	stop_codon	9134652	9134654	.	+	0	ID=K3A94_stop_codon-g4574.t4;Name=K3A94_stop_codon-g4574.t4;Parent=K3A94_transcript-g4574.t4
contig_454	AUGUSTUS	stop_codon	9134652	9134654	.	+	0	ID=K3A94_stop_codon-g4574.t3;Name=K3A94_stop_codon-g4574.t3;Parent=K3A94_transcript-g4574.t3
contig_454	cmscan	gene	9138073	9138119	.	-	.	ID=K3A94_RF00032.729;Name=K3A94_RF00032.729
contig_454	cmscan	exon	9138073	9138119	.	-	.	ID=K3A94_exon-RF00032.729;Parent=K3A94_RF00032.729;product=K3A94_Histone 3' UTR stem-loop
contig_454	cmscan	mRNA	9138073	9138119	.	-	.	ID=K3A94_rna-RF00032.729;Parent=K3A94_RF00032.729;product=K3A94_Histone 3' UTR stem-loop
contig_454	AUGUSTUS	gene	9138556	9145724	0.51	-	.	ID=K3A94_g4575;Name=K3A94_g4575
contig_454	AUGUSTUS	transcript	9138556	9145724	0.51	-	.	ID=K3A94_transcript-g4575.t1;Name=K3A94_transcript-g4575.t1;Parent=K3A94_g4575
contig_454	AUGUSTUS	stop_codon	9138556	9138558	.	-	0	ID=K3A94_stop_codon-g4575.t1;Name=K3A94_stop_codon-g4575.t1;Parent=K3A94_transcript-g4575.t1
contig_454	AUGUSTUS	exon	9138556	9138602	.	-	.	ID=K3A94_exon-g4575.t1;Name=K3A94_exon-g4575.t1;Parent=K3A94_transcript-g4575.t1
contig_454	AUGUSTUS	CDS	9138556	9138602	1	-	2	ID=K3A94_CDS-g4575.t1;Name=K3A94_CDS-g4575.t1;Parent=K3A94_transcript-g4575.t1
contig_454	AUGUSTUS	intron	9138603	9138659	1	-	.	ID=K3A94_intron-g4575.t1;Name=K3A94_intron-g4575.t1;Parent=K3A94_transcript-g4575.t1
contig_454	AUGUSTUS	exon	9138660	9138807	.	-	.	ID=K3A94_exon-g4575.t1;Name=K3A94_exon-g4575.t1;Parent=K3A94_transcript-g4575.t1
contig_454	AUGUSTUS	CDS	9138660	9138807	1	-	0	ID=K3A94_CDS-g4575.t1;Name=K3A94_CDS-g4575.t1;Parent=K3A94_transcript-g4575.t1
contig_454	AUGUSTUS	intron	9138808	9138868	1	-	.	ID=K3A94_intron-g4575.t1;Name=K3A94_intron-g4575.t1;Parent=K3A94_transcript-g4575.t1
contig_454	AUGUSTUS	exon	9138869	9139125	.	-	.	ID=K3A94_exon-g4575.t1;Name=K3A94_exon-g4575.t1;Parent=K3A94_transcript-g4575.t1
contig_454	AUGUSTUS	CDS	9138869	9139125	1	-	2	ID=K3A94_CDS-g4575.t1;Name=K3A94_CDS-g4575.t1;Parent=K3A94_transcript-g4575.t1
contig_454	AUGUSTUS	intron	9139126	9140439	1	-	.	ID=K3A94_intron-g4575.t1;Name=K3A94_intron-g4575.t1;Parent=K3A94_transcript-g4575.t1
contig_454	AUGUSTUS	exon	9140440	9140593	.	-	.	ID=K3A94_exon-g4575.t1;Name=K3A94_exon-g4575.t1;Parent=K3A94_transcript-g4575.t1
contig_454	AUGUSTUS	CDS	9140440	9140593	1	-	0	ID=K3A94_CDS-g4575.t1;Name=K3A94_CDS-g4575.t1;Parent=K3A94_transcript-g4575.t1
contig_454	AUGUSTUS	intron	9140594	9140650	1	-	.	ID=K3A94_intron-g4575.t1;Name=K3A94_intron-g4575.t1;Parent=K3A94_transcript-g4575.t1
contig_454	AUGUSTUS	exon	9140651	9140836	.	-	.	ID=K3A94_exon-g4575.t1;Name=K3A94_exon-g4575.t1;Parent=K3A94_transcript-g4575.t1
contig_454	AUGUSTUS	CDS	9140651	9140836	1	-	0	ID=K3A94_CDS-g4575.t1;Name=K3A94_CDS-g4575.t1;Parent=K3A94_transcript-g4575.t1
contig_454	AUGUSTUS	intron	9140837	9140894	1	-	.	ID=K3A94_intron-g4575.t1;Name=K3A94_intron-g4575.t1;Parent=K3A94_transcript-g4575.t1
contig_454	AUGUSTUS	exon	9140895	9141025	.	-	.	ID=K3A94_exon-g4575.t1;Name=K3A94_exon-g4575.t1;Parent=K3A94_transcript-g4575.t1
contig_454	AUGUSTUS	CDS	9140895	9141025	1	-	2	ID=K3A94_CDS-g4575.t1;Name=K3A94_CDS-g4575.t1;Parent=K3A94_transcript-g4575.t1
contig_454	AUGUSTUS	intron	9141026	9141079	1	-	.	ID=K3A94_intron-g4575.t1;Name=K3A94_intron-g4575.t1;Parent=K3A94_transcript-g4575.t1
contig_454	AUGUSTUS	exon	9141080	9141312	.	-	.	ID=K3A94_exon-g4575.t1;Name=K3A94_exon-g4575.t1;Parent=K3A94_transcript-g4575.t1
contig_454	AUGUSTUS	CDS	9141080	9141312	1	-	1	ID=K3A94_CDS-g4575.t1;Name=K3A94_CDS-g4575.t1;Parent=K3A94_transcript-g4575.t1
contig_454	AUGUSTUS	intron	9141313	9144265	1	-	.	ID=K3A94_intron-g4575.t1;Name=K3A94_intron-g4575.t1;Parent=K3A94_transcript-g4575.t1
contig_454	AUGUSTUS	exon	9144266	9144275	.	-	.	ID=K3A94_exon-g4575.t1;Name=K3A94_exon-g4575.t1;Parent=K3A94_transcript-g4575.t1
contig_454	AUGUSTUS	CDS	9144266	9144275	0.98	-	2	ID=K3A94_CDS-g4575.t1;Name=K3A94_CDS-g4575.t1;Parent=K3A94_transcript-g4575.t1
contig_454	AUGUSTUS	intron	9144276	9145001	0.78	-	.	ID=K3A94_intron-g4575.t1;Name=K3A94_intron-g4575.t1;Parent=K3A94_transcript-g4575.t1
contig_454	AUGUSTUS	exon	9145002	9145076	.	-	.	ID=K3A94_exon-g4575.t1;Name=K3A94_exon-g4575.t1;Parent=K3A94_transcript-g4575.t1
contig_454	AUGUSTUS	CDS	9145002	9145076	0.78	-	2	ID=K3A94_CDS-g4575.t1;Name=K3A94_CDS-g4575.t1;Parent=K3A94_transcript-g4575.t1
contig_454	AUGUSTUS	intron	9145077	9145455	0.98	-	.	ID=K3A94_intron-g4575.t1;Name=K3A94_intron-g4575.t1;Parent=K3A94_transcript-g4575.t1
contig_454	AUGUSTUS	exon	9145456	9145462	.	-	.	ID=K3A94_exon-g4575.t1;Name=K3A94_exon-g4575.t1;Parent=K3A94_transcript-g4575.t1
contig_454	AUGUSTUS	CDS	9145456	9145462	0.98	-	0	ID=K3A94_CDS-g4575.t1;Name=K3A94_CDS-g4575.t1;Parent=K3A94_transcript-g4575.t1
contig_454	AUGUSTUS	intron	9145463	9145697	0.58	-	.	ID=K3A94_intron-g4575.t1;Name=K3A94_intron-g4575.t1;Parent=K3A94_transcript-g4575.t1
contig_454	AUGUSTUS	exon	9145698	9145724	.	-	.	ID=K3A94_exon-g4575.t1;Name=K3A94_exon-g4575.t1;Parent=K3A94_transcript-g4575.t1
contig_454	AUGUSTUS	CDS	9145698	9145724	0.58	-	0	ID=K3A94_CDS-g4575.t1;Name=K3A94_CDS-g4575.t1;Parent=K3A94_transcript-g4575.t1
contig_454	AUGUSTUS	start_codon	9145722	9145724	.	-	0	ID=K3A94_start_codon-g4575.t1;Name=K3A94_start_codon-g4575.t1;Parent=K3A94_transcript-g4575.t1
contig_454	cmscan	gene	9147218	9147264	.	-	.	ID=K3A94_RF00032.730;Name=K3A94_RF00032.730
contig_454	cmscan	exon	9147218	9147264	.	-	.	ID=K3A94_exon-RF00032.730;Parent=K3A94_RF00032.730;product=K3A94_Histone 3' UTR stem-loop
contig_454	cmscan	mRNA	9147218	9147264	.	-	.	ID=K3A94_rna-RF00032.730;Parent=K3A94_RF00032.730;product=K3A94_Histone 3' UTR stem-loop
contig_454	AUGUSTUS	gene	9153910	9157349	0.79	+	.	ID=K3A94_g4576;Name=K3A94_g4576
contig_454	AUGUSTUS	transcript	9153910	9157349	0.79	+	.	ID=K3A94_transcript-g4576.t1;Name=K3A94_transcript-g4576.t1;Parent=K3A94_g4576
contig_454	AUGUSTUS	start_codon	9153910	9153912	.	+	0	ID=K3A94_start_codon-g4576.t1;Name=K3A94_start_codon-g4576.t1;Parent=K3A94_transcript-g4576.t1
contig_454	AUGUSTUS	exon	9153910	9154129	.	+	.	ID=K3A94_exon-g4576.t1;Name=K3A94_exon-g4576.t1;Parent=K3A94_transcript-g4576.t1
contig_454	AUGUSTUS	CDS	9153910	9154129	0.93	+	0	ID=K3A94_CDS-g4576.t1;Name=K3A94_CDS-g4576.t1;Parent=K3A94_transcript-g4576.t1
contig_454	AUGUSTUS	intron	9154130	9154179	1	+	.	ID=K3A94_intron-g4576.t1;Name=K3A94_intron-g4576.t1;Parent=K3A94_transcript-g4576.t1
contig_454	AUGUSTUS	exon	9154180	9154322	.	+	.	ID=K3A94_exon-g4576.t1;Name=K3A94_exon-g4576.t1;Parent=K3A94_transcript-g4576.t1
contig_454	AUGUSTUS	CDS	9154180	9154322	1	+	2	ID=K3A94_CDS-g4576.t1;Name=K3A94_CDS-g4576.t1;Parent=K3A94_transcript-g4576.t1
contig_454	AUGUSTUS	intron	9154323	9154373	1	+	.	ID=K3A94_intron-g4576.t1;Name=K3A94_intron-g4576.t1;Parent=K3A94_transcript-g4576.t1
contig_454	AUGUSTUS	exon	9154374	9154690	.	+	.	ID=K3A94_exon-g4576.t1;Name=K3A94_exon-g4576.t1;Parent=K3A94_transcript-g4576.t1
contig_454	AUGUSTUS	CDS	9154374	9154690	0.96	+	0	ID=K3A94_CDS-g4576.t1;Name=K3A94_CDS-g4576.t1;Parent=K3A94_transcript-g4576.t1
contig_454	AUGUSTUS	intron	9154691	9155473	0.96	+	.	ID=K3A94_intron-g4576.t1;Name=K3A94_intron-g4576.t1;Parent=K3A94_transcript-g4576.t1
contig_454	AUGUSTUS	exon	9155474	9155486	.	+	.	ID=K3A94_exon-g4576.t1;Name=K3A94_exon-g4576.t1;Parent=K3A94_transcript-g4576.t1
contig_454	AUGUSTUS	CDS	9155474	9155486	0.84	+	1	ID=K3A94_CDS-g4576.t1;Name=K3A94_CDS-g4576.t1;Parent=K3A94_transcript-g4576.t1
contig_454	AUGUSTUS	intron	9155487	9155535	0.86	+	.	ID=K3A94_intron-g4576.t1;Name=K3A94_intron-g4576.t1;Parent=K3A94_transcript-g4576.t1
contig_454	AUGUSTUS	exon	9155536	9155595	.	+	.	ID=K3A94_exon-g4576.t1;Name=K3A94_exon-g4576.t1;Parent=K3A94_transcript-g4576.t1
contig_454	AUGUSTUS	CDS	9155536	9155595	0.86	+	0	ID=K3A94_CDS-g4576.t1;Name=K3A94_CDS-g4576.t1;Parent=K3A94_transcript-g4576.t1
contig_454	AUGUSTUS	intron	9155596	9157262	0.86	+	.	ID=K3A94_intron-g4576.t1;Name=K3A94_intron-g4576.t1;Parent=K3A94_transcript-g4576.t1
contig_454	AUGUSTUS	exon	9157263	9157349	.	+	.	ID=K3A94_exon-g4576.t1;Name=K3A94_exon-g4576.t1;Parent=K3A94_transcript-g4576.t1
contig_454	AUGUSTUS	CDS	9157263	9157349	0.86	+	0	ID=K3A94_CDS-g4576.t1;Name=K3A94_CDS-g4576.t1;Parent=K3A94_transcript-g4576.t1
contig_454	AUGUSTUS	stop_codon	9157347	9157349	.	+	0	ID=K3A94_stop_codon-g4576.t1;Name=K3A94_stop_codon-g4576.t1;Parent=K3A94_transcript-g4576.t1
contig_454	AUGUSTUS	gene	9162923	9182468	1.37	-	.	ID=K3A94_g4577;Name=K3A94_g4577
contig_454	AUGUSTUS	transcript	9162923	9182468	0.75	-	.	ID=K3A94_transcript-g4577.t1;Name=K3A94_transcript-g4577.t1;Parent=K3A94_g4577
contig_454	AUGUSTUS	transcript	9162923	9169603	0.62	-	.	ID=K3A94_transcript-g4577.t2;Name=K3A94_transcript-g4577.t2;Parent=K3A94_g4577
contig_454	AUGUSTUS	stop_codon	9162923	9162925	.	-	0	ID=K3A94_stop_codon-g4577.t1;Name=K3A94_stop_codon-g4577.t1;Parent=K3A94_transcript-g4577.t1
contig_454	AUGUSTUS	stop_codon	9162923	9162925	.	-	0	ID=K3A94_stop_codon-g4577.t2;Name=K3A94_stop_codon-g4577.t2;Parent=K3A94_transcript-g4577.t2
contig_454	AUGUSTUS	exon	9162923	9162945	.	-	.	ID=K3A94_exon-g4577.t1;Name=K3A94_exon-g4577.t1;Parent=K3A94_transcript-g4577.t1
contig_454	AUGUSTUS	exon	9162923	9162945	.	-	.	ID=K3A94_exon-g4577.t2;Name=K3A94_exon-g4577.t2;Parent=K3A94_transcript-g4577.t2
contig_454	AUGUSTUS	CDS	9162923	9162945	1	-	2	ID=K3A94_CDS-g4577.t1;Name=K3A94_CDS-g4577.t1;Parent=K3A94_transcript-g4577.t1
contig_454	AUGUSTUS	CDS	9162923	9162945	1	-	2	ID=K3A94_CDS-g4577.t2;Name=K3A94_CDS-g4577.t2;Parent=K3A94_transcript-g4577.t2
contig_454	AUGUSTUS	intron	9162946	9167790	1	-	.	ID=K3A94_intron-g4577.t1;Name=K3A94_intron-g4577.t1;Parent=K3A94_transcript-g4577.t1
contig_454	AUGUSTUS	intron	9162946	9167790	1	-	.	ID=K3A94_intron-g4577.t2;Name=K3A94_intron-g4577.t2;Parent=K3A94_transcript-g4577.t2
contig_454	GeneMark.hmm	gene	9167738	9169417	.	-	.	ID=K3A94_2096_g;Name=K3A94_2096_g
contig_454	GeneMark.hmm	transcript	9167738	9169417	.	-	.	ID=K3A94_transcript-2096_t;Name=K3A94_transcript-2096_t;Parent=K3A94_2096_g
contig_454	GeneMark.hmm	stop_codon	9167738	9167740	.	-	0	ID=K3A94_stop_codon-2096_t;Name=K3A94_stop_codon-2096_t;Parent=K3A94_transcript-2096_t
contig_454	GeneMark.hmm	exon	9167738	9168198	0	-	.	ID=K3A94_exon-2096_t;Name=K3A94_exon-2096_t;Parent=K3A94_transcript-2096_t
contig_454	GeneMark.hmm	CDS	9167738	9168198	.	-	2	ID=K3A94_CDS-2096_t;Name=K3A94_CDS-2096_t;Parent=K3A94_transcript-2096_t
contig_454	AUGUSTUS	exon	9167791	9168198	.	-	.	ID=K3A94_exon-g4577.t1;Name=K3A94_exon-g4577.t1;Parent=K3A94_transcript-g4577.t1
contig_454	AUGUSTUS	exon	9167791	9168198	.	-	.	ID=K3A94_exon-g4577.t2;Name=K3A94_exon-g4577.t2;Parent=K3A94_transcript-g4577.t2
contig_454	AUGUSTUS	CDS	9167791	9168198	1	-	2	ID=K3A94_CDS-g4577.t1;Name=K3A94_CDS-g4577.t1;Parent=K3A94_transcript-g4577.t1
contig_454	AUGUSTUS	CDS	9167791	9168198	1	-	2	ID=K3A94_CDS-g4577.t2;Name=K3A94_CDS-g4577.t2;Parent=K3A94_transcript-g4577.t2
contig_454	AUGUSTUS	intron	9168199	9182324	1	-	.	ID=K3A94_intron-g4577.t1;Name=K3A94_intron-g4577.t1;Parent=K3A94_transcript-g4577.t1
contig_454	AUGUSTUS	intron	9168199	9169335	1	-	.	ID=K3A94_intron-g4577.t2;Name=K3A94_intron-g4577.t2;Parent=K3A94_transcript-g4577.t2
contig_454	AUGUSTUS	exon	9169336	9169603	.	-	.	ID=K3A94_exon-g4577.t2;Name=K3A94_exon-g4577.t2;Parent=K3A94_transcript-g4577.t2
contig_454	GeneMark.hmm	exon	9169336	9169417	0	-	.	ID=K3A94_exon-2096_t;Name=K3A94_exon-2096_t;Parent=K3A94_transcript-2096_t
contig_454	AUGUSTUS	CDS	9169336	9169603	0.62	-	0	ID=K3A94_CDS-g4577.t2;Name=K3A94_CDS-g4577.t2;Parent=K3A94_transcript-g4577.t2
contig_454	GeneMark.hmm	CDS	9169336	9169417	.	-	0	ID=K3A94_CDS-2096_t;Name=K3A94_CDS-2096_t;Parent=K3A94_transcript-2096_t
contig_454	GeneMark.hmm	start_codon	9169415	9169417	.	-	0	ID=K3A94_start_codon-2096_t;Name=K3A94_start_codon-2096_t;Parent=K3A94_transcript-2096_t
contig_454	AUGUSTUS	start_codon	9169601	9169603	.	-	0	ID=K3A94_start_codon-g4577.t2;Name=K3A94_start_codon-g4577.t2;Parent=K3A94_transcript-g4577.t2
contig_454	AUGUSTUS	exon	9182325	9182364	.	-	.	ID=K3A94_exon-g4577.t1;Name=K3A94_exon-g4577.t1;Parent=K3A94_transcript-g4577.t1
contig_454	AUGUSTUS	CDS	9182325	9182364	1	-	0	ID=K3A94_CDS-g4577.t1;Name=K3A94_CDS-g4577.t1;Parent=K3A94_transcript-g4577.t1
contig_454	AUGUSTUS	intron	9182365	9182453	1	-	.	ID=K3A94_intron-g4577.t1;Name=K3A94_intron-g4577.t1;Parent=K3A94_transcript-g4577.t1
contig_454	AUGUSTUS	exon	9182454	9182468	.	-	.	ID=K3A94_exon-g4577.t1;Name=K3A94_exon-g4577.t1;Parent=K3A94_transcript-g4577.t1
contig_454	AUGUSTUS	CDS	9182454	9182468	0.75	-	0	ID=K3A94_CDS-g4577.t1;Name=K3A94_CDS-g4577.t1;Parent=K3A94_transcript-g4577.t1
contig_454	AUGUSTUS	start_codon	9182466	9182468	.	-	0	ID=K3A94_start_codon-g4577.t1;Name=K3A94_start_codon-g4577.t1;Parent=K3A94_transcript-g4577.t1
contig_454	cmscan	gene	9191237	9191283	.	-	.	ID=K3A94_RF00032.731;Name=K3A94_RF00032.731
contig_454	cmscan	exon	9191237	9191283	.	-	.	ID=K3A94_exon-RF00032.731;Parent=K3A94_RF00032.731;product=K3A94_Histone 3' UTR stem-loop
contig_454	cmscan	mRNA	9191237	9191283	.	-	.	ID=K3A94_rna-RF00032.731;Parent=K3A94_RF00032.731;product=K3A94_Histone 3' UTR stem-loop
contig_454	AUGUSTUS	gene	9208205	9223593	1	+	.	ID=K3A94_g4578;Name=K3A94_g4578
contig_454	AUGUSTUS	transcript	9208205	9223593	1	+	.	ID=K3A94_transcript-g4578.t1;Name=K3A94_transcript-g4578.t1;Parent=K3A94_g4578
contig_454	AUGUSTUS	start_codon	9208205	9208207	.	+	0	ID=K3A94_start_codon-g4578.t1;Name=K3A94_start_codon-g4578.t1;Parent=K3A94_transcript-g4578.t1
contig_454	AUGUSTUS	exon	9208205	9208276	.	+	.	ID=K3A94_exon-g4578.t1;Name=K3A94_exon-g4578.t1;Parent=K3A94_transcript-g4578.t1
contig_454	AUGUSTUS	CDS	9208205	9208276	1	+	0	ID=K3A94_CDS-g4578.t1;Name=K3A94_CDS-g4578.t1;Parent=K3A94_transcript-g4578.t1
contig_454	AUGUSTUS	intron	9208277	9213942	1	+	.	ID=K3A94_intron-g4578.t1;Name=K3A94_intron-g4578.t1;Parent=K3A94_transcript-g4578.t1
contig_454	AUGUSTUS	exon	9213943	9214131	.	+	.	ID=K3A94_exon-g4578.t1;Name=K3A94_exon-g4578.t1;Parent=K3A94_transcript-g4578.t1
contig_454	AUGUSTUS	CDS	9213943	9214131	1	+	0	ID=K3A94_CDS-g4578.t1;Name=K3A94_CDS-g4578.t1;Parent=K3A94_transcript-g4578.t1
contig_454	AUGUSTUS	intron	9214132	9219680	1	+	.	ID=K3A94_intron-g4578.t1;Name=K3A94_intron-g4578.t1;Parent=K3A94_transcript-g4578.t1
contig_454	AUGUSTUS	exon	9219681	9219851	.	+	.	ID=K3A94_exon-g4578.t1;Name=K3A94_exon-g4578.t1;Parent=K3A94_transcript-g4578.t1
contig_454	AUGUSTUS	CDS	9219681	9219851	1	+	0	ID=K3A94_CDS-g4578.t1;Name=K3A94_CDS-g4578.t1;Parent=K3A94_transcript-g4578.t1
contig_454	AUGUSTUS	intron	9219852	9219905	1	+	.	ID=K3A94_intron-g4578.t1;Name=K3A94_intron-g4578.t1;Parent=K3A94_transcript-g4578.t1
contig_454	AUGUSTUS	exon	9219906	9220106	.	+	.	ID=K3A94_exon-g4578.t1;Name=K3A94_exon-g4578.t1;Parent=K3A94_transcript-g4578.t1
contig_454	AUGUSTUS	CDS	9219906	9220106	1	+	0	ID=K3A94_CDS-g4578.t1;Name=K3A94_CDS-g4578.t1;Parent=K3A94_transcript-g4578.t1
contig_454	AUGUSTUS	intron	9220107	9223428	1	+	.	ID=K3A94_intron-g4578.t1;Name=K3A94_intron-g4578.t1;Parent=K3A94_transcript-g4578.t1
contig_454	AUGUSTUS	exon	9223429	9223593	.	+	.	ID=K3A94_exon-g4578.t1;Name=K3A94_exon-g4578.t1;Parent=K3A94_transcript-g4578.t1
contig_454	AUGUSTUS	CDS	9223429	9223593	1	+	0	ID=K3A94_CDS-g4578.t1;Name=K3A94_CDS-g4578.t1;Parent=K3A94_transcript-g4578.t1
contig_454	AUGUSTUS	stop_codon	9223591	9223593	.	+	0	ID=K3A94_stop_codon-g4578.t1;Name=K3A94_stop_codon-g4578.t1;Parent=K3A94_transcript-g4578.t1
contig_454	AUGUSTUS	gene	9226780	9345316	1.21	-	.	ID=K3A94_g4579;Name=K3A94_g4579
contig_454	AUGUSTUS	transcript	9226780	9333247	0.37	-	.	ID=K3A94_transcript-g4579.t1;Name=K3A94_transcript-g4579.t1;Parent=K3A94_g4579
contig_454	AUGUSTUS	transcript	9226780	9345316	0.42	-	.	ID=K3A94_transcript-g4579.t2;Name=K3A94_transcript-g4579.t2;Parent=K3A94_g4579
contig_454	AUGUSTUS	transcript	9226780	9345316	0.42	-	.	ID=K3A94_transcript-g4579.t3;Name=K3A94_transcript-g4579.t3;Parent=K3A94_g4579
contig_454	AUGUSTUS	stop_codon	9226780	9226782	.	-	0	ID=K3A94_stop_codon-g4579.t3;Name=K3A94_stop_codon-g4579.t3;Parent=K3A94_transcript-g4579.t3
contig_454	AUGUSTUS	stop_codon	9226780	9226782	.	-	0	ID=K3A94_stop_codon-g4579.t1;Name=K3A94_stop_codon-g4579.t1;Parent=K3A94_transcript-g4579.t1
contig_454	AUGUSTUS	stop_codon	9226780	9226782	.	-	0	ID=K3A94_stop_codon-g4579.t2;Name=K3A94_stop_codon-g4579.t2;Parent=K3A94_transcript-g4579.t2
contig_454	AUGUSTUS	exon	9226780	9226880	.	-	.	ID=K3A94_exon-g4579.t3;Name=K3A94_exon-g4579.t3;Parent=K3A94_transcript-g4579.t3
contig_454	AUGUSTUS	exon	9226780	9226880	.	-	.	ID=K3A94_exon-g4579.t1;Name=K3A94_exon-g4579.t1;Parent=K3A94_transcript-g4579.t1
contig_454	AUGUSTUS	exon	9226780	9226880	.	-	.	ID=K3A94_exon-g4579.t2;Name=K3A94_exon-g4579.t2;Parent=K3A94_transcript-g4579.t2
contig_454	AUGUSTUS	CDS	9226780	9226880	0.97	-	2	ID=K3A94_CDS-g4579.t3;Name=K3A94_CDS-g4579.t3;Parent=K3A94_transcript-g4579.t3
contig_454	AUGUSTUS	CDS	9226780	9226880	0.94	-	2	ID=K3A94_CDS-g4579.t1;Name=K3A94_CDS-g4579.t1;Parent=K3A94_transcript-g4579.t1
contig_454	AUGUSTUS	CDS	9226780	9226880	0.96	-	2	ID=K3A94_CDS-g4579.t2;Name=K3A94_CDS-g4579.t2;Parent=K3A94_transcript-g4579.t2
contig_454	AUGUSTUS	intron	9226881	9234032	1	-	.	ID=K3A94_intron-g4579.t3;Name=K3A94_intron-g4579.t3;Parent=K3A94_transcript-g4579.t3
contig_454	AUGUSTUS	intron	9226881	9234032	1	-	.	ID=K3A94_intron-g4579.t1;Name=K3A94_intron-g4579.t1;Parent=K3A94_transcript-g4579.t1
contig_454	AUGUSTUS	intron	9226881	9234032	1	-	.	ID=K3A94_intron-g4579.t2;Name=K3A94_intron-g4579.t2;Parent=K3A94_transcript-g4579.t2
contig_454	AUGUSTUS	exon	9234033	9234201	.	-	.	ID=K3A94_exon-g4579.t3;Name=K3A94_exon-g4579.t3;Parent=K3A94_transcript-g4579.t3
contig_454	AUGUSTUS	exon	9234033	9234201	.	-	.	ID=K3A94_exon-g4579.t1;Name=K3A94_exon-g4579.t1;Parent=K3A94_transcript-g4579.t1
contig_454	AUGUSTUS	exon	9234033	9234201	.	-	.	ID=K3A94_exon-g4579.t2;Name=K3A94_exon-g4579.t2;Parent=K3A94_transcript-g4579.t2
contig_454	AUGUSTUS	CDS	9234033	9234201	1	-	0	ID=K3A94_CDS-g4579.t3;Name=K3A94_CDS-g4579.t3;Parent=K3A94_transcript-g4579.t3
contig_454	AUGUSTUS	CDS	9234033	9234201	1	-	0	ID=K3A94_CDS-g4579.t1;Name=K3A94_CDS-g4579.t1;Parent=K3A94_transcript-g4579.t1
contig_454	AUGUSTUS	CDS	9234033	9234201	1	-	0	ID=K3A94_CDS-g4579.t2;Name=K3A94_CDS-g4579.t2;Parent=K3A94_transcript-g4579.t2
contig_454	AUGUSTUS	intron	9234202	9266873	1	-	.	ID=K3A94_intron-g4579.t3;Name=K3A94_intron-g4579.t3;Parent=K3A94_transcript-g4579.t3
contig_454	AUGUSTUS	intron	9234202	9266873	1	-	.	ID=K3A94_intron-g4579.t1;Name=K3A94_intron-g4579.t1;Parent=K3A94_transcript-g4579.t1
contig_454	AUGUSTUS	intron	9234202	9266873	1	-	.	ID=K3A94_intron-g4579.t2;Name=K3A94_intron-g4579.t2;Parent=K3A94_transcript-g4579.t2
contig_454	AUGUSTUS	exon	9266874	9267001	.	-	.	ID=K3A94_exon-g4579.t3;Name=K3A94_exon-g4579.t3;Parent=K3A94_transcript-g4579.t3
contig_454	AUGUSTUS	exon	9266874	9267001	.	-	.	ID=K3A94_exon-g4579.t1;Name=K3A94_exon-g4579.t1;Parent=K3A94_transcript-g4579.t1
contig_454	AUGUSTUS	exon	9266874	9267001	.	-	.	ID=K3A94_exon-g4579.t2;Name=K3A94_exon-g4579.t2;Parent=K3A94_transcript-g4579.t2
contig_454	AUGUSTUS	CDS	9266874	9267001	1	-	2	ID=K3A94_CDS-g4579.t3;Name=K3A94_CDS-g4579.t3;Parent=K3A94_transcript-g4579.t3
contig_454	AUGUSTUS	CDS	9266874	9267001	1	-	2	ID=K3A94_CDS-g4579.t1;Name=K3A94_CDS-g4579.t1;Parent=K3A94_transcript-g4579.t1
contig_454	AUGUSTUS	CDS	9266874	9267001	1	-	2	ID=K3A94_CDS-g4579.t2;Name=K3A94_CDS-g4579.t2;Parent=K3A94_transcript-g4579.t2
contig_454	AUGUSTUS	intron	9267002	9320449	1	-	.	ID=K3A94_intron-g4579.t3;Name=K3A94_intron-g4579.t3;Parent=K3A94_transcript-g4579.t3
contig_454	AUGUSTUS	intron	9267002	9320449	1	-	.	ID=K3A94_intron-g4579.t1;Name=K3A94_intron-g4579.t1;Parent=K3A94_transcript-g4579.t1
contig_454	AUGUSTUS	intron	9267002	9320449	1	-	.	ID=K3A94_intron-g4579.t2;Name=K3A94_intron-g4579.t2;Parent=K3A94_transcript-g4579.t2
contig_454	AUGUSTUS	exon	9320450	9320672	.	-	.	ID=K3A94_exon-g4579.t3;Name=K3A94_exon-g4579.t3;Parent=K3A94_transcript-g4579.t3
contig_454	AUGUSTUS	exon	9320450	9320660	.	-	.	ID=K3A94_exon-g4579.t1;Name=K3A94_exon-g4579.t1;Parent=K3A94_transcript-g4579.t1
contig_454	AUGUSTUS	exon	9320450	9320660	.	-	.	ID=K3A94_exon-g4579.t2;Name=K3A94_exon-g4579.t2;Parent=K3A94_transcript-g4579.t2
contig_454	AUGUSTUS	CDS	9320450	9320672	0.83	-	0	ID=K3A94_CDS-g4579.t3;Name=K3A94_CDS-g4579.t3;Parent=K3A94_transcript-g4579.t3
contig_454	AUGUSTUS	CDS	9320450	9320660	0.99	-	0	ID=K3A94_CDS-g4579.t1;Name=K3A94_CDS-g4579.t1;Parent=K3A94_transcript-g4579.t1
contig_454	AUGUSTUS	CDS	9320450	9320660	1	-	0	ID=K3A94_CDS-g4579.t2;Name=K3A94_CDS-g4579.t2;Parent=K3A94_transcript-g4579.t2
contig_454	AUGUSTUS	intron	9320661	9333103	0.99	-	.	ID=K3A94_intron-g4579.t1;Name=K3A94_intron-g4579.t1;Parent=K3A94_transcript-g4579.t1
contig_454	AUGUSTUS	intron	9320661	9342275	1	-	.	ID=K3A94_intron-g4579.t2;Name=K3A94_intron-g4579.t2;Parent=K3A94_transcript-g4579.t2
contig_454	AUGUSTUS	intron	9320673	9342275	0.83	-	.	ID=K3A94_intron-g4579.t3;Name=K3A94_intron-g4579.t3;Parent=K3A94_transcript-g4579.t3
contig_454	AUGUSTUS	exon	9333104	9333247	.	-	.	ID=K3A94_exon-g4579.t1;Name=K3A94_exon-g4579.t1;Parent=K3A94_transcript-g4579.t1
contig_454	AUGUSTUS	CDS	9333104	9333247	0.39	-	0	ID=K3A94_CDS-g4579.t1;Name=K3A94_CDS-g4579.t1;Parent=K3A94_transcript-g4579.t1
contig_454	AUGUSTUS	start_codon	9333245	9333247	.	-	0	ID=K3A94_start_codon-g4579.t1;Name=K3A94_start_codon-g4579.t1;Parent=K3A94_transcript-g4579.t1
contig_454	AUGUSTUS	exon	9342276	9342442	.	-	.	ID=K3A94_exon-g4579.t3;Name=K3A94_exon-g4579.t3;Parent=K3A94_transcript-g4579.t3
contig_454	AUGUSTUS	exon	9342276	9342442	.	-	.	ID=K3A94_exon-g4579.t2;Name=K3A94_exon-g4579.t2;Parent=K3A94_transcript-g4579.t2
contig_454	AUGUSTUS	CDS	9342276	9342442	1	-	2	ID=K3A94_CDS-g4579.t3;Name=K3A94_CDS-g4579.t3;Parent=K3A94_transcript-g4579.t3
contig_454	AUGUSTUS	CDS	9342276	9342442	0.99	-	2	ID=K3A94_CDS-g4579.t2;Name=K3A94_CDS-g4579.t2;Parent=K3A94_transcript-g4579.t2
contig_454	AUGUSTUS	intron	9342443	9345297	0.5	-	.	ID=K3A94_intron-g4579.t3;Name=K3A94_intron-g4579.t3;Parent=K3A94_transcript-g4579.t3
contig_454	AUGUSTUS	intron	9342443	9345297	0.43	-	.	ID=K3A94_intron-g4579.t2;Name=K3A94_intron-g4579.t2;Parent=K3A94_transcript-g4579.t2
contig_454	AUGUSTUS	exon	9345298	9345316	.	-	.	ID=K3A94_exon-g4579.t3;Name=K3A94_exon-g4579.t3;Parent=K3A94_transcript-g4579.t3
contig_454	AUGUSTUS	exon	9345298	9345316	.	-	.	ID=K3A94_exon-g4579.t2;Name=K3A94_exon-g4579.t2;Parent=K3A94_transcript-g4579.t2
contig_454	AUGUSTUS	CDS	9345298	9345316	0.52	-	0	ID=K3A94_CDS-g4579.t3;Name=K3A94_CDS-g4579.t3;Parent=K3A94_transcript-g4579.t3
contig_454	AUGUSTUS	CDS	9345298	9345316	0.44	-	0	ID=K3A94_CDS-g4579.t2;Name=K3A94_CDS-g4579.t2;Parent=K3A94_transcript-g4579.t2
contig_454	AUGUSTUS	start_codon	9345314	9345316	.	-	0	ID=K3A94_start_codon-g4579.t3;Name=K3A94_start_codon-g4579.t3;Parent=K3A94_transcript-g4579.t3
contig_454	AUGUSTUS	start_codon	9345314	9345316	.	-	0	ID=K3A94_start_codon-g4579.t2;Name=K3A94_start_codon-g4579.t2;Parent=K3A94_transcript-g4579.t2
contig_454	AUGUSTUS	gene	9354722	9355039	1	+	.	ID=K3A94_g4580;Name=K3A94_g4580
contig_454	AUGUSTUS	transcript	9354722	9355039	1	+	.	ID=K3A94_transcript-g4580.t1;Name=K3A94_transcript-g4580.t1;Parent=K3A94_g4580
contig_454	AUGUSTUS	start_codon	9354722	9354724	.	+	0	ID=K3A94_start_codon-g4580.t1;Name=K3A94_start_codon-g4580.t1;Parent=K3A94_transcript-g4580.t1
contig_454	AUGUSTUS	exon	9354722	9355039	.	+	.	ID=K3A94_exon-g4580.t1;Name=K3A94_exon-g4580.t1;Parent=K3A94_transcript-g4580.t1
contig_454	AUGUSTUS	CDS	9354722	9355039	1	+	0	ID=K3A94_CDS-g4580.t1;Name=K3A94_CDS-g4580.t1;Parent=K3A94_transcript-g4580.t1
contig_454	AUGUSTUS	stop_codon	9355037	9355039	.	+	0	ID=K3A94_stop_codon-g4580.t1;Name=K3A94_stop_codon-g4580.t1;Parent=K3A94_transcript-g4580.t1
contig_454	AUGUSTUS	gene	9548058	9548384	0.99	-	.	ID=K3A94_g4581;Name=K3A94_g4581
contig_454	AUGUSTUS	transcript	9548058	9548384	0.99	-	.	ID=K3A94_transcript-g4581.t1;Name=K3A94_transcript-g4581.t1;Parent=K3A94_g4581
contig_454	AUGUSTUS	stop_codon	9548058	9548060	.	-	0	ID=K3A94_stop_codon-g4581.t1;Name=K3A94_stop_codon-g4581.t1;Parent=K3A94_transcript-g4581.t1
contig_454	AUGUSTUS	exon	9548058	9548384	.	-	.	ID=K3A94_exon-g4581.t1;Name=K3A94_exon-g4581.t1;Parent=K3A94_transcript-g4581.t1
contig_454	AUGUSTUS	CDS	9548058	9548384	0.99	-	0	ID=K3A94_CDS-g4581.t1;Name=K3A94_CDS-g4581.t1;Parent=K3A94_transcript-g4581.t1
contig_454	AUGUSTUS	start_codon	9548382	9548384	.	-	0	ID=K3A94_start_codon-g4581.t1;Name=K3A94_start_codon-g4581.t1;Parent=K3A94_transcript-g4581.t1
contig_454	AUGUSTUS	gene	9630201	9630584	0.56	+	.	ID=K3A94_g4582;Name=K3A94_g4582
contig_454	AUGUSTUS	transcript	9630201	9630584	0.56	+	.	ID=K3A94_transcript-g4582.t1;Name=K3A94_transcript-g4582.t1;Parent=K3A94_g4582
contig_454	AUGUSTUS	start_codon	9630201	9630203	.	+	0	ID=K3A94_start_codon-g4582.t1;Name=K3A94_start_codon-g4582.t1;Parent=K3A94_transcript-g4582.t1
contig_454	AUGUSTUS	exon	9630201	9630584	.	+	.	ID=K3A94_exon-g4582.t1;Name=K3A94_exon-g4582.t1;Parent=K3A94_transcript-g4582.t1
contig_454	AUGUSTUS	CDS	9630201	9630584	0.56	+	0	ID=K3A94_CDS-g4582.t1;Name=K3A94_CDS-g4582.t1;Parent=K3A94_transcript-g4582.t1
contig_454	AUGUSTUS	stop_codon	9630582	9630584	.	+	0	ID=K3A94_stop_codon-g4582.t1;Name=K3A94_stop_codon-g4582.t1;Parent=K3A94_transcript-g4582.t1
contig_454	cmscan	gene	9716138	9716184	.	+	.	ID=K3A94_RF00032.732;Name=K3A94_RF00032.732
contig_454	cmscan	exon	9716138	9716184	.	+	.	ID=K3A94_exon-RF00032.732;Parent=K3A94_RF00032.732;product=K3A94_Histone 3' UTR stem-loop
contig_454	cmscan	mRNA	9716138	9716184	.	+	.	ID=K3A94_rna-RF00032.732;Parent=K3A94_RF00032.732;product=K3A94_Histone 3' UTR stem-loop
contig_454	AUGUSTUS	gene	9812875	9813391	0.87	-	.	ID=K3A94_g4583;Name=K3A94_g4583
contig_454	AUGUSTUS	transcript	9812875	9813391	0.87	-	.	ID=K3A94_transcript-g4583.t1;Name=K3A94_transcript-g4583.t1;Parent=K3A94_g4583
contig_454	AUGUSTUS	stop_codon	9812875	9812877	.	-	0	ID=K3A94_stop_codon-g4583.t1;Name=K3A94_stop_codon-g4583.t1;Parent=K3A94_transcript-g4583.t1
contig_454	AUGUSTUS	exon	9812875	9813178	.	-	.	ID=K3A94_exon-g4583.t1;Name=K3A94_exon-g4583.t1;Parent=K3A94_transcript-g4583.t1
contig_454	AUGUSTUS	CDS	9812875	9813178	0.87	-	1	ID=K3A94_CDS-g4583.t1;Name=K3A94_CDS-g4583.t1;Parent=K3A94_transcript-g4583.t1
contig_454	AUGUSTUS	intron	9813179	9813230	0.87	-	.	ID=K3A94_intron-g4583.t1;Name=K3A94_intron-g4583.t1;Parent=K3A94_transcript-g4583.t1
contig_454	AUGUSTUS	exon	9813231	9813391	.	-	.	ID=K3A94_exon-g4583.t1;Name=K3A94_exon-g4583.t1;Parent=K3A94_transcript-g4583.t1
contig_454	AUGUSTUS	CDS	9813231	9813391	0.94	-	0	ID=K3A94_CDS-g4583.t1;Name=K3A94_CDS-g4583.t1;Parent=K3A94_transcript-g4583.t1
contig_454	AUGUSTUS	start_codon	9813389	9813391	.	-	0	ID=K3A94_start_codon-g4583.t1;Name=K3A94_start_codon-g4583.t1;Parent=K3A94_transcript-g4583.t1
contig_454	cmscan	gene	9850701	9850747	.	+	.	ID=K3A94_RF00032.733;Name=K3A94_RF00032.733
contig_454	cmscan	exon	9850701	9850747	.	+	.	ID=K3A94_exon-RF00032.733;Parent=K3A94_RF00032.733;product=K3A94_Histone 3' UTR stem-loop
contig_454	cmscan	mRNA	9850701	9850747	.	+	.	ID=K3A94_rna-RF00032.733;Parent=K3A94_RF00032.733;product=K3A94_Histone 3' UTR stem-loop
contig_454	AUGUSTUS	gene	9951683	9961664	0.56	-	.	ID=K3A94_g4584;Name=K3A94_g4584
contig_454	AUGUSTUS	transcript	9951683	9961664	0.56	-	.	ID=K3A94_transcript-g4584.t1;Name=K3A94_transcript-g4584.t1;Parent=K3A94_g4584
contig_454	AUGUSTUS	stop_codon	9951683	9951685	.	-	0	ID=K3A94_stop_codon-g4584.t1;Name=K3A94_stop_codon-g4584.t1;Parent=K3A94_transcript-g4584.t1
contig_454	AUGUSTUS	exon	9951683	9952331	.	-	.	ID=K3A94_exon-g4584.t1;Name=K3A94_exon-g4584.t1;Parent=K3A94_transcript-g4584.t1
contig_454	AUGUSTUS	CDS	9951683	9952331	0.7	-	1	ID=K3A94_CDS-g4584.t1;Name=K3A94_CDS-g4584.t1;Parent=K3A94_transcript-g4584.t1
contig_454	AUGUSTUS	intron	9952332	9961614	0.56	-	.	ID=K3A94_intron-g4584.t1;Name=K3A94_intron-g4584.t1;Parent=K3A94_transcript-g4584.t1
contig_454	AUGUSTUS	exon	9961615	9961664	.	-	.	ID=K3A94_exon-g4584.t1;Name=K3A94_exon-g4584.t1;Parent=K3A94_transcript-g4584.t1
contig_454	AUGUSTUS	CDS	9961615	9961664	0.57	-	0	ID=K3A94_CDS-g4584.t1;Name=K3A94_CDS-g4584.t1;Parent=K3A94_transcript-g4584.t1
contig_454	AUGUSTUS	start_codon	9961662	9961664	.	-	0	ID=K3A94_start_codon-g4584.t1;Name=K3A94_start_codon-g4584.t1;Parent=K3A94_transcript-g4584.t1
contig_454	AUGUSTUS	gene	9963462	9963911	0.97	-	.	ID=K3A94_g4585;Name=K3A94_g4585
contig_454	AUGUSTUS	transcript	9963462	9963911	0.97	-	.	ID=K3A94_transcript-g4585.t1;Name=K3A94_transcript-g4585.t1;Parent=K3A94_g4585
contig_454	AUGUSTUS	stop_codon	9963462	9963464	.	-	0	ID=K3A94_stop_codon-g4585.t1;Name=K3A94_stop_codon-g4585.t1;Parent=K3A94_transcript-g4585.t1
contig_454	AUGUSTUS	exon	9963462	9963911	.	-	.	ID=K3A94_exon-g4585.t1;Name=K3A94_exon-g4585.t1;Parent=K3A94_transcript-g4585.t1
contig_454	AUGUSTUS	CDS	9963462	9963911	0.97	-	0	ID=K3A94_CDS-g4585.t1;Name=K3A94_CDS-g4585.t1;Parent=K3A94_transcript-g4585.t1
contig_454	AUGUSTUS	start_codon	9963909	9963911	.	-	0	ID=K3A94_start_codon-g4585.t1;Name=K3A94_start_codon-g4585.t1;Parent=K3A94_transcript-g4585.t1
contig_454	AUGUSTUS	gene	10004895	10005122	0.57	+	.	ID=K3A94_g4586;Name=K3A94_g4586
contig_454	AUGUSTUS	transcript	10004895	10005122	0.57	+	.	ID=K3A94_transcript-g4586.t1;Name=K3A94_transcript-g4586.t1;Parent=K3A94_g4586
contig_454	AUGUSTUS	start_codon	10004895	10004897	.	+	0	ID=K3A94_start_codon-g4586.t1;Name=K3A94_start_codon-g4586.t1;Parent=K3A94_transcript-g4586.t1
contig_454	AUGUSTUS	exon	10004895	10005122	.	+	.	ID=K3A94_exon-g4586.t1;Name=K3A94_exon-g4586.t1;Parent=K3A94_transcript-g4586.t1
contig_454	AUGUSTUS	CDS	10004895	10005122	0.57	+	0	ID=K3A94_CDS-g4586.t1;Name=K3A94_CDS-g4586.t1;Parent=K3A94_transcript-g4586.t1
contig_454	AUGUSTUS	stop_codon	10005120	10005122	.	+	0	ID=K3A94_stop_codon-g4586.t1;Name=K3A94_stop_codon-g4586.t1;Parent=K3A94_transcript-g4586.t1
contig_454	cmscan	gene	10036523	10036569	.	-	.	ID=K3A94_RF00032.734;Name=K3A94_RF00032.734
contig_454	cmscan	exon	10036523	10036569	.	-	.	ID=K3A94_exon-RF00032.734;Parent=K3A94_RF00032.734;product=K3A94_Histone 3' UTR stem-loop
contig_454	cmscan	mRNA	10036523	10036569	.	-	.	ID=K3A94_rna-RF00032.734;Parent=K3A94_RF00032.734;product=K3A94_Histone 3' UTR stem-loop
contig_454	AUGUSTUS	gene	10053031	10054566	0.62	-	.	ID=K3A94_g4587;Name=K3A94_g4587
contig_454	AUGUSTUS	transcript	10053031	10054566	0.62	-	.	ID=K3A94_transcript-g4587.t1;Name=K3A94_transcript-g4587.t1;Parent=K3A94_g4587
contig_454	AUGUSTUS	stop_codon	10053031	10053033	.	-	0	ID=K3A94_stop_codon-g4587.t1;Name=K3A94_stop_codon-g4587.t1;Parent=K3A94_transcript-g4587.t1
contig_454	AUGUSTUS	exon	10053031	10054340	.	-	.	ID=K3A94_exon-g4587.t1;Name=K3A94_exon-g4587.t1;Parent=K3A94_transcript-g4587.t1
contig_454	AUGUSTUS	CDS	10053031	10054340	0.99	-	2	ID=K3A94_CDS-g4587.t1;Name=K3A94_CDS-g4587.t1;Parent=K3A94_transcript-g4587.t1
contig_454	AUGUSTUS	intron	10054341	10054499	0.62	-	.	ID=K3A94_intron-g4587.t1;Name=K3A94_intron-g4587.t1;Parent=K3A94_transcript-g4587.t1
contig_454	AUGUSTUS	exon	10054500	10054566	.	-	.	ID=K3A94_exon-g4587.t1;Name=K3A94_exon-g4587.t1;Parent=K3A94_transcript-g4587.t1
contig_454	AUGUSTUS	CDS	10054500	10054566	0.62	-	0	ID=K3A94_CDS-g4587.t1;Name=K3A94_CDS-g4587.t1;Parent=K3A94_transcript-g4587.t1
contig_454	AUGUSTUS	start_codon	10054564	10054566	.	-	0	ID=K3A94_start_codon-g4587.t1;Name=K3A94_start_codon-g4587.t1;Parent=K3A94_transcript-g4587.t1
contig_454	AUGUSTUS	gene	10056555	10058505	0.65	+	.	ID=K3A94_g4588;Name=K3A94_g4588
contig_454	AUGUSTUS	transcript	10056555	10058505	0.65	+	.	ID=K3A94_transcript-g4588.t1;Name=K3A94_transcript-g4588.t1;Parent=K3A94_g4588
contig_454	AUGUSTUS	start_codon	10056555	10056557	.	+	0	ID=K3A94_start_codon-g4588.t1;Name=K3A94_start_codon-g4588.t1;Parent=K3A94_transcript-g4588.t1
contig_454	AUGUSTUS	exon	10056555	10056621	.	+	.	ID=K3A94_exon-g4588.t1;Name=K3A94_exon-g4588.t1;Parent=K3A94_transcript-g4588.t1
contig_454	AUGUSTUS	CDS	10056555	10056621	0.97	+	0	ID=K3A94_CDS-g4588.t1;Name=K3A94_CDS-g4588.t1;Parent=K3A94_transcript-g4588.t1
contig_454	AUGUSTUS	intron	10056622	10057195	0.97	+	.	ID=K3A94_intron-g4588.t1;Name=K3A94_intron-g4588.t1;Parent=K3A94_transcript-g4588.t1
contig_454	AUGUSTUS	exon	10057196	10058505	.	+	.	ID=K3A94_exon-g4588.t1;Name=K3A94_exon-g4588.t1;Parent=K3A94_transcript-g4588.t1
contig_454	AUGUSTUS	CDS	10057196	10058505	0.67	+	2	ID=K3A94_CDS-g4588.t1;Name=K3A94_CDS-g4588.t1;Parent=K3A94_transcript-g4588.t1
contig_454	AUGUSTUS	stop_codon	10058503	10058505	.	+	0	ID=K3A94_stop_codon-g4588.t1;Name=K3A94_stop_codon-g4588.t1;Parent=K3A94_transcript-g4588.t1
contig_454	AUGUSTUS	gene	10099485	10100711	0.78	-	.	ID=K3A94_g4589;Name=K3A94_g4589
contig_454	AUGUSTUS	transcript	10099485	10100711	0.78	-	.	ID=K3A94_transcript-g4589.t1;Name=K3A94_transcript-g4589.t1;Parent=K3A94_g4589
contig_454	AUGUSTUS	stop_codon	10099485	10099487	.	-	0	ID=K3A94_stop_codon-g4589.t1;Name=K3A94_stop_codon-g4589.t1;Parent=K3A94_transcript-g4589.t1
contig_454	AUGUSTUS	exon	10099485	10100711	.	-	.	ID=K3A94_exon-g4589.t1;Name=K3A94_exon-g4589.t1;Parent=K3A94_transcript-g4589.t1
contig_454	AUGUSTUS	CDS	10099485	10100711	0.78	-	0	ID=K3A94_CDS-g4589.t1;Name=K3A94_CDS-g4589.t1;Parent=K3A94_transcript-g4589.t1
contig_454	AUGUSTUS	start_codon	10100709	10100711	.	-	0	ID=K3A94_start_codon-g4589.t1;Name=K3A94_start_codon-g4589.t1;Parent=K3A94_transcript-g4589.t1
contig_454	AUGUSTUS	gene	10117487	10118198	0.44	-	.	ID=K3A94_g4590;Name=K3A94_g4590
contig_454	AUGUSTUS	transcript	10117487	10118198	0.44	-	.	ID=K3A94_transcript-g4590.t1;Name=K3A94_transcript-g4590.t1;Parent=K3A94_g4590
contig_454	AUGUSTUS	stop_codon	10117487	10117489	.	-	0	ID=K3A94_stop_codon-g4590.t1;Name=K3A94_stop_codon-g4590.t1;Parent=K3A94_transcript-g4590.t1
contig_454	AUGUSTUS	exon	10117487	10117546	.	-	.	ID=K3A94_exon-g4590.t1;Name=K3A94_exon-g4590.t1;Parent=K3A94_transcript-g4590.t1
contig_454	AUGUSTUS	CDS	10117487	10117546	0.44	-	0	ID=K3A94_CDS-g4590.t1;Name=K3A94_CDS-g4590.t1;Parent=K3A94_transcript-g4590.t1
contig_454	AUGUSTUS	intron	10117547	10118033	0.44	-	.	ID=K3A94_intron-g4590.t1;Name=K3A94_intron-g4590.t1;Parent=K3A94_transcript-g4590.t1
contig_454	AUGUSTUS	exon	10118034	10118198	.	-	.	ID=K3A94_exon-g4590.t1;Name=K3A94_exon-g4590.t1;Parent=K3A94_transcript-g4590.t1
contig_454	AUGUSTUS	CDS	10118034	10118198	0.73	-	0	ID=K3A94_CDS-g4590.t1;Name=K3A94_CDS-g4590.t1;Parent=K3A94_transcript-g4590.t1
contig_454	AUGUSTUS	start_codon	10118196	10118198	.	-	0	ID=K3A94_start_codon-g4590.t1;Name=K3A94_start_codon-g4590.t1;Parent=K3A94_transcript-g4590.t1
contig_454	AUGUSTUS	gene	10203086	10204286	0.26	+	.	ID=K3A94_g4591;Name=K3A94_g4591
contig_454	AUGUSTUS	transcript	10203086	10204286	0.26	+	.	ID=K3A94_transcript-g4591.t1;Name=K3A94_transcript-g4591.t1;Parent=K3A94_g4591
contig_454	AUGUSTUS	start_codon	10203086	10203088	.	+	0	ID=K3A94_start_codon-g4591.t1;Name=K3A94_start_codon-g4591.t1;Parent=K3A94_transcript-g4591.t1
contig_454	AUGUSTUS	exon	10203086	10203292	.	+	.	ID=K3A94_exon-g4591.t1;Name=K3A94_exon-g4591.t1;Parent=K3A94_transcript-g4591.t1
contig_454	AUGUSTUS	CDS	10203086	10203292	0.26	+	0	ID=K3A94_CDS-g4591.t1;Name=K3A94_CDS-g4591.t1;Parent=K3A94_transcript-g4591.t1
contig_454	AUGUSTUS	intron	10203293	10203986	0.37	+	.	ID=K3A94_intron-g4591.t1;Name=K3A94_intron-g4591.t1;Parent=K3A94_transcript-g4591.t1
contig_454	AUGUSTUS	exon	10203987	10204286	.	+	.	ID=K3A94_exon-g4591.t1;Name=K3A94_exon-g4591.t1;Parent=K3A94_transcript-g4591.t1
contig_454	AUGUSTUS	CDS	10203987	10204286	0.84	+	0	ID=K3A94_CDS-g4591.t1;Name=K3A94_CDS-g4591.t1;Parent=K3A94_transcript-g4591.t1
contig_454	AUGUSTUS	stop_codon	10204284	10204286	.	+	0	ID=K3A94_stop_codon-g4591.t1;Name=K3A94_stop_codon-g4591.t1;Parent=K3A94_transcript-g4591.t1
contig_454	AUGUSTUS	gene	10264691	10266280	0.79	+	.	ID=K3A94_g4592;Name=K3A94_g4592
contig_454	AUGUSTUS	transcript	10264691	10266280	0.79	+	.	ID=K3A94_transcript-g4592.t1;Name=K3A94_transcript-g4592.t1;Parent=K3A94_g4592
contig_454	AUGUSTUS	start_codon	10264691	10264693	.	+	0	ID=K3A94_start_codon-g4592.t1;Name=K3A94_start_codon-g4592.t1;Parent=K3A94_transcript-g4592.t1
contig_454	AUGUSTUS	exon	10264691	10266280	.	+	.	ID=K3A94_exon-g4592.t1;Name=K3A94_exon-g4592.t1;Parent=K3A94_transcript-g4592.t1
contig_454	AUGUSTUS	CDS	10264691	10266280	0.79	+	0	ID=K3A94_CDS-g4592.t1;Name=K3A94_CDS-g4592.t1;Parent=K3A94_transcript-g4592.t1
contig_454	AUGUSTUS	stop_codon	10266278	10266280	.	+	0	ID=K3A94_stop_codon-g4592.t1;Name=K3A94_stop_codon-g4592.t1;Parent=K3A94_transcript-g4592.t1
contig_454	AUGUSTUS	gene	10305494	10318805	0.87	+	.	ID=K3A94_g4593;Name=K3A94_g4593
contig_454	AUGUSTUS	transcript	10305494	10318805	0.87	+	.	ID=K3A94_transcript-g4593.t1;Name=K3A94_transcript-g4593.t1;Parent=K3A94_g4593
contig_454	AUGUSTUS	start_codon	10305494	10305496	.	+	0	ID=K3A94_start_codon-g4593.t1;Name=K3A94_start_codon-g4593.t1;Parent=K3A94_transcript-g4593.t1
contig_454	AUGUSTUS	exon	10305494	10305710	.	+	.	ID=K3A94_exon-g4593.t1;Name=K3A94_exon-g4593.t1;Parent=K3A94_transcript-g4593.t1
contig_454	AUGUSTUS	CDS	10305494	10305710	0.98	+	0	ID=K3A94_CDS-g4593.t1;Name=K3A94_CDS-g4593.t1;Parent=K3A94_transcript-g4593.t1
contig_454	AUGUSTUS	intron	10305711	10318420	1	+	.	ID=K3A94_intron-g4593.t1;Name=K3A94_intron-g4593.t1;Parent=K3A94_transcript-g4593.t1
contig_454	AUGUSTUS	exon	10318421	10318673	.	+	.	ID=K3A94_exon-g4593.t1;Name=K3A94_exon-g4593.t1;Parent=K3A94_transcript-g4593.t1
contig_454	AUGUSTUS	CDS	10318421	10318673	0.89	+	2	ID=K3A94_CDS-g4593.t1;Name=K3A94_CDS-g4593.t1;Parent=K3A94_transcript-g4593.t1
contig_454	AUGUSTUS	intron	10318674	10318720	0.89	+	.	ID=K3A94_intron-g4593.t1;Name=K3A94_intron-g4593.t1;Parent=K3A94_transcript-g4593.t1
contig_454	AUGUSTUS	exon	10318721	10318805	.	+	.	ID=K3A94_exon-g4593.t1;Name=K3A94_exon-g4593.t1;Parent=K3A94_transcript-g4593.t1
contig_454	AUGUSTUS	CDS	10318721	10318805	0.89	+	1	ID=K3A94_CDS-g4593.t1;Name=K3A94_CDS-g4593.t1;Parent=K3A94_transcript-g4593.t1
contig_454	AUGUSTUS	stop_codon	10318803	10318805	.	+	0	ID=K3A94_stop_codon-g4593.t1;Name=K3A94_stop_codon-g4593.t1;Parent=K3A94_transcript-g4593.t1
contig_454	AUGUSTUS	gene	10327075	10327914	0.5	-	.	ID=K3A94_g4594;Name=K3A94_g4594
contig_454	AUGUSTUS	transcript	10327075	10327914	0.5	-	.	ID=K3A94_transcript-g4594.t1;Name=K3A94_transcript-g4594.t1;Parent=K3A94_g4594
contig_454	AUGUSTUS	stop_codon	10327075	10327077	.	-	0	ID=K3A94_stop_codon-g4594.t1;Name=K3A94_stop_codon-g4594.t1;Parent=K3A94_transcript-g4594.t1
contig_454	AUGUSTUS	exon	10327075	10327914	.	-	.	ID=K3A94_exon-g4594.t1;Name=K3A94_exon-g4594.t1;Parent=K3A94_transcript-g4594.t1
contig_454	AUGUSTUS	CDS	10327075	10327914	0.5	-	0	ID=K3A94_CDS-g4594.t1;Name=K3A94_CDS-g4594.t1;Parent=K3A94_transcript-g4594.t1
contig_454	AUGUSTUS	start_codon	10327912	10327914	.	-	0	ID=K3A94_start_codon-g4594.t1;Name=K3A94_start_codon-g4594.t1;Parent=K3A94_transcript-g4594.t1
contig_454	cmscan	gene	10342748	10342794	.	-	.	ID=K3A94_RF00032.735;Name=K3A94_RF00032.735
contig_454	cmscan	exon	10342748	10342794	.	-	.	ID=K3A94_exon-RF00032.735;Parent=K3A94_RF00032.735;product=K3A94_Histone 3' UTR stem-loop
contig_454	cmscan	mRNA	10342748	10342794	.	-	.	ID=K3A94_rna-RF00032.735;Parent=K3A94_RF00032.735;product=K3A94_Histone 3' UTR stem-loop
contig_454	AUGUSTUS	gene	10355207	10455421	0.89	+	.	ID=K3A94_g4595;Name=K3A94_g4595
contig_454	AUGUSTUS	transcript	10355207	10455421	0.89	+	.	ID=K3A94_transcript-g4595.t1;Name=K3A94_transcript-g4595.t1;Parent=K3A94_g4595
contig_454	AUGUSTUS	start_codon	10355207	10355209	.	+	0	ID=K3A94_start_codon-g4595.t1;Name=K3A94_start_codon-g4595.t1;Parent=K3A94_transcript-g4595.t1
contig_454	AUGUSTUS	exon	10355207	10355222	.	+	.	ID=K3A94_exon-g4595.t1;Name=K3A94_exon-g4595.t1;Parent=K3A94_transcript-g4595.t1
contig_454	AUGUSTUS	CDS	10355207	10355222	0.89	+	0	ID=K3A94_CDS-g4595.t1;Name=K3A94_CDS-g4595.t1;Parent=K3A94_transcript-g4595.t1
contig_454	AUGUSTUS	intron	10355223	10355374	0.89	+	.	ID=K3A94_intron-g4595.t1;Name=K3A94_intron-g4595.t1;Parent=K3A94_transcript-g4595.t1
contig_454	AUGUSTUS	exon	10355375	10355661	.	+	.	ID=K3A94_exon-g4595.t1;Name=K3A94_exon-g4595.t1;Parent=K3A94_transcript-g4595.t1
contig_454	AUGUSTUS	CDS	10355375	10355661	0.99	+	2	ID=K3A94_CDS-g4595.t1;Name=K3A94_CDS-g4595.t1;Parent=K3A94_transcript-g4595.t1
contig_454	AUGUSTUS	intron	10355662	10367807	1	+	.	ID=K3A94_intron-g4595.t1;Name=K3A94_intron-g4595.t1;Parent=K3A94_transcript-g4595.t1
contig_454	AUGUSTUS	exon	10367808	10367973	.	+	.	ID=K3A94_exon-g4595.t1;Name=K3A94_exon-g4595.t1;Parent=K3A94_transcript-g4595.t1
contig_454	AUGUSTUS	CDS	10367808	10367973	1	+	0	ID=K3A94_CDS-g4595.t1;Name=K3A94_CDS-g4595.t1;Parent=K3A94_transcript-g4595.t1
contig_454	AUGUSTUS	intron	10367974	10381536	1	+	.	ID=K3A94_intron-g4595.t1;Name=K3A94_intron-g4595.t1;Parent=K3A94_transcript-g4595.t1
contig_454	AUGUSTUS	exon	10381537	10381637	.	+	.	ID=K3A94_exon-g4595.t1;Name=K3A94_exon-g4595.t1;Parent=K3A94_transcript-g4595.t1
contig_454	AUGUSTUS	CDS	10381537	10381637	1	+	2	ID=K3A94_CDS-g4595.t1;Name=K3A94_CDS-g4595.t1;Parent=K3A94_transcript-g4595.t1
contig_454	AUGUSTUS	intron	10381638	10383862	1	+	.	ID=K3A94_intron-g4595.t1;Name=K3A94_intron-g4595.t1;Parent=K3A94_transcript-g4595.t1
contig_454	AUGUSTUS	exon	10383863	10383990	.	+	.	ID=K3A94_exon-g4595.t1;Name=K3A94_exon-g4595.t1;Parent=K3A94_transcript-g4595.t1
contig_454	AUGUSTUS	CDS	10383863	10383990	1	+	0	ID=K3A94_CDS-g4595.t1;Name=K3A94_CDS-g4595.t1;Parent=K3A94_transcript-g4595.t1
contig_454	AUGUSTUS	intron	10383991	10387190	1	+	.	ID=K3A94_intron-g4595.t1;Name=K3A94_intron-g4595.t1;Parent=K3A94_transcript-g4595.t1
contig_454	AUGUSTUS	exon	10387191	10387367	.	+	.	ID=K3A94_exon-g4595.t1;Name=K3A94_exon-g4595.t1;Parent=K3A94_transcript-g4595.t1
contig_454	AUGUSTUS	CDS	10387191	10387367	1	+	1	ID=K3A94_CDS-g4595.t1;Name=K3A94_CDS-g4595.t1;Parent=K3A94_transcript-g4595.t1
contig_454	AUGUSTUS	intron	10387368	10396887	1	+	.	ID=K3A94_intron-g4595.t1;Name=K3A94_intron-g4595.t1;Parent=K3A94_transcript-g4595.t1
contig_454	AUGUSTUS	exon	10396888	10397088	.	+	.	ID=K3A94_exon-g4595.t1;Name=K3A94_exon-g4595.t1;Parent=K3A94_transcript-g4595.t1
contig_454	AUGUSTUS	CDS	10396888	10397088	1	+	1	ID=K3A94_CDS-g4595.t1;Name=K3A94_CDS-g4595.t1;Parent=K3A94_transcript-g4595.t1
contig_454	AUGUSTUS	intron	10397089	10397262	1	+	.	ID=K3A94_intron-g4595.t1;Name=K3A94_intron-g4595.t1;Parent=K3A94_transcript-g4595.t1
contig_454	AUGUSTUS	exon	10397263	10397423	.	+	.	ID=K3A94_exon-g4595.t1;Name=K3A94_exon-g4595.t1;Parent=K3A94_transcript-g4595.t1
contig_454	AUGUSTUS	CDS	10397263	10397423	1	+	1	ID=K3A94_CDS-g4595.t1;Name=K3A94_CDS-g4595.t1;Parent=K3A94_transcript-g4595.t1
contig_454	AUGUSTUS	intron	10397424	10398183	1	+	.	ID=K3A94_intron-g4595.t1;Name=K3A94_intron-g4595.t1;Parent=K3A94_transcript-g4595.t1
contig_454	AUGUSTUS	exon	10398184	10398375	.	+	.	ID=K3A94_exon-g4595.t1;Name=K3A94_exon-g4595.t1;Parent=K3A94_transcript-g4595.t1
contig_454	AUGUSTUS	CDS	10398184	10398375	1	+	2	ID=K3A94_CDS-g4595.t1;Name=K3A94_CDS-g4595.t1;Parent=K3A94_transcript-g4595.t1
contig_454	AUGUSTUS	intron	10398376	10405714	1	+	.	ID=K3A94_intron-g4595.t1;Name=K3A94_intron-g4595.t1;Parent=K3A94_transcript-g4595.t1
contig_454	AUGUSTUS	exon	10405715	10405974	.	+	.	ID=K3A94_exon-g4595.t1;Name=K3A94_exon-g4595.t1;Parent=K3A94_transcript-g4595.t1
contig_454	AUGUSTUS	CDS	10405715	10405974	1	+	2	ID=K3A94_CDS-g4595.t1;Name=K3A94_CDS-g4595.t1;Parent=K3A94_transcript-g4595.t1
contig_454	AUGUSTUS	intron	10405975	10406278	1	+	.	ID=K3A94_intron-g4595.t1;Name=K3A94_intron-g4595.t1;Parent=K3A94_transcript-g4595.t1
contig_454	AUGUSTUS	exon	10406279	10406393	.	+	.	ID=K3A94_exon-g4595.t1;Name=K3A94_exon-g4595.t1;Parent=K3A94_transcript-g4595.t1
contig_454	AUGUSTUS	CDS	10406279	10406393	1	+	0	ID=K3A94_CDS-g4595.t1;Name=K3A94_CDS-g4595.t1;Parent=K3A94_transcript-g4595.t1
contig_454	AUGUSTUS	intron	10406394	10427829	1	+	.	ID=K3A94_intron-g4595.t1;Name=K3A94_intron-g4595.t1;Parent=K3A94_transcript-g4595.t1
contig_454	AUGUSTUS	exon	10427830	10428019	.	+	.	ID=K3A94_exon-g4595.t1;Name=K3A94_exon-g4595.t1;Parent=K3A94_transcript-g4595.t1
contig_454	AUGUSTUS	CDS	10427830	10428019	1	+	2	ID=K3A94_CDS-g4595.t1;Name=K3A94_CDS-g4595.t1;Parent=K3A94_transcript-g4595.t1
contig_454	AUGUSTUS	intron	10428020	10434890	1	+	.	ID=K3A94_intron-g4595.t1;Name=K3A94_intron-g4595.t1;Parent=K3A94_transcript-g4595.t1
contig_454	AUGUSTUS	exon	10434891	10435074	.	+	.	ID=K3A94_exon-g4595.t1;Name=K3A94_exon-g4595.t1;Parent=K3A94_transcript-g4595.t1
contig_454	AUGUSTUS	CDS	10434891	10435074	1	+	1	ID=K3A94_CDS-g4595.t1;Name=K3A94_CDS-g4595.t1;Parent=K3A94_transcript-g4595.t1
contig_454	AUGUSTUS	intron	10435075	10441741	1	+	.	ID=K3A94_intron-g4595.t1;Name=K3A94_intron-g4595.t1;Parent=K3A94_transcript-g4595.t1
contig_454	AUGUSTUS	exon	10441742	10441871	.	+	.	ID=K3A94_exon-g4595.t1;Name=K3A94_exon-g4595.t1;Parent=K3A94_transcript-g4595.t1
contig_454	AUGUSTUS	CDS	10441742	10441871	1	+	0	ID=K3A94_CDS-g4595.t1;Name=K3A94_CDS-g4595.t1;Parent=K3A94_transcript-g4595.t1
contig_454	AUGUSTUS	intron	10441872	10451523	1	+	.	ID=K3A94_intron-g4595.t1;Name=K3A94_intron-g4595.t1;Parent=K3A94_transcript-g4595.t1
contig_454	AUGUSTUS	exon	10451524	10451725	.	+	.	ID=K3A94_exon-g4595.t1;Name=K3A94_exon-g4595.t1;Parent=K3A94_transcript-g4595.t1
contig_454	AUGUSTUS	CDS	10451524	10451725	1	+	2	ID=K3A94_CDS-g4595.t1;Name=K3A94_CDS-g4595.t1;Parent=K3A94_transcript-g4595.t1
contig_454	AUGUSTUS	intron	10451726	10452020	1	+	.	ID=K3A94_intron-g4595.t1;Name=K3A94_intron-g4595.t1;Parent=K3A94_transcript-g4595.t1
contig_454	AUGUSTUS	exon	10452021	10452193	.	+	.	ID=K3A94_exon-g4595.t1;Name=K3A94_exon-g4595.t1;Parent=K3A94_transcript-g4595.t1
contig_454	AUGUSTUS	CDS	10452021	10452193	1	+	1	ID=K3A94_CDS-g4595.t1;Name=K3A94_CDS-g4595.t1;Parent=K3A94_transcript-g4595.t1
contig_454	AUGUSTUS	intron	10452194	10455134	1	+	.	ID=K3A94_intron-g4595.t1;Name=K3A94_intron-g4595.t1;Parent=K3A94_transcript-g4595.t1
contig_454	AUGUSTUS	exon	10455135	10455421	.	+	.	ID=K3A94_exon-g4595.t1;Name=K3A94_exon-g4595.t1;Parent=K3A94_transcript-g4595.t1
contig_454	AUGUSTUS	CDS	10455135	10455421	1	+	2	ID=K3A94_CDS-g4595.t1;Name=K3A94_CDS-g4595.t1;Parent=K3A94_transcript-g4595.t1
contig_454	AUGUSTUS	stop_codon	10455419	10455421	.	+	0	ID=K3A94_stop_codon-g4595.t1;Name=K3A94_stop_codon-g4595.t1;Parent=K3A94_transcript-g4595.t1
contig_454	cmscan	gene	10476779	10476825	.	+	.	ID=K3A94_RF00032.736;Name=K3A94_RF00032.736
contig_454	cmscan	exon	10476779	10476825	.	+	.	ID=K3A94_exon-RF00032.736;Parent=K3A94_RF00032.736;product=K3A94_Histone 3' UTR stem-loop
contig_454	cmscan	mRNA	10476779	10476825	.	+	.	ID=K3A94_rna-RF00032.736;Parent=K3A94_RF00032.736;product=K3A94_Histone 3' UTR stem-loop
contig_454	AUGUSTUS	gene	10532098	10532376	0.61	+	.	ID=K3A94_g4596;Name=K3A94_g4596
contig_454	AUGUSTUS	transcript	10532098	10532376	0.61	+	.	ID=K3A94_transcript-g4596.t1;Name=K3A94_transcript-g4596.t1;Parent=K3A94_g4596
contig_454	AUGUSTUS	start_codon	10532098	10532100	.	+	0	ID=K3A94_start_codon-g4596.t1;Name=K3A94_start_codon-g4596.t1;Parent=K3A94_transcript-g4596.t1
contig_454	AUGUSTUS	exon	10532098	10532376	.	+	.	ID=K3A94_exon-g4596.t1;Name=K3A94_exon-g4596.t1;Parent=K3A94_transcript-g4596.t1
contig_454	AUGUSTUS	CDS	10532098	10532376	0.61	+	0	ID=K3A94_CDS-g4596.t1;Name=K3A94_CDS-g4596.t1;Parent=K3A94_transcript-g4596.t1
contig_454	AUGUSTUS	stop_codon	10532374	10532376	.	+	0	ID=K3A94_stop_codon-g4596.t1;Name=K3A94_stop_codon-g4596.t1;Parent=K3A94_transcript-g4596.t1
contig_454	AUGUSTUS	gene	10533926	10534224	0.27	-	.	ID=K3A94_g4597;Name=K3A94_g4597
contig_454	AUGUSTUS	transcript	10533926	10534224	0.27	-	.	ID=K3A94_transcript-g4597.t1;Name=K3A94_transcript-g4597.t1;Parent=K3A94_g4597
contig_454	AUGUSTUS	stop_codon	10533926	10533928	.	-	0	ID=K3A94_stop_codon-g4597.t1;Name=K3A94_stop_codon-g4597.t1;Parent=K3A94_transcript-g4597.t1
contig_454	AUGUSTUS	exon	10533926	10533942	.	-	.	ID=K3A94_exon-g4597.t1;Name=K3A94_exon-g4597.t1;Parent=K3A94_transcript-g4597.t1
contig_454	AUGUSTUS	CDS	10533926	10533942	0.28	-	2	ID=K3A94_CDS-g4597.t1;Name=K3A94_CDS-g4597.t1;Parent=K3A94_transcript-g4597.t1
contig_454	AUGUSTUS	intron	10533943	10534004	0.28	-	.	ID=K3A94_intron-g4597.t1;Name=K3A94_intron-g4597.t1;Parent=K3A94_transcript-g4597.t1
contig_454	AUGUSTUS	exon	10534005	10534224	.	-	.	ID=K3A94_exon-g4597.t1;Name=K3A94_exon-g4597.t1;Parent=K3A94_transcript-g4597.t1
contig_454	AUGUSTUS	CDS	10534005	10534224	0.67	-	0	ID=K3A94_CDS-g4597.t1;Name=K3A94_CDS-g4597.t1;Parent=K3A94_transcript-g4597.t1
contig_454	AUGUSTUS	start_codon	10534222	10534224	.	-	0	ID=K3A94_start_codon-g4597.t1;Name=K3A94_start_codon-g4597.t1;Parent=K3A94_transcript-g4597.t1
contig_454	AUGUSTUS	gene	10568127	10571645	1.97	-	.	ID=K3A94_g4598;Name=K3A94_g4598
contig_454	AUGUSTUS	transcript	10568127	10571645	1	-	.	ID=K3A94_transcript-g4598.t2;Name=K3A94_transcript-g4598.t2;Parent=K3A94_g4598
contig_454	AUGUSTUS	transcript	10568127	10570590	0.97	-	.	ID=K3A94_transcript-g4598.t1;Name=K3A94_transcript-g4598.t1;Parent=K3A94_g4598
contig_454	AUGUSTUS	stop_codon	10568127	10568129	.	-	0	ID=K3A94_stop_codon-g4598.t2;Name=K3A94_stop_codon-g4598.t2;Parent=K3A94_transcript-g4598.t2
contig_454	AUGUSTUS	stop_codon	10568127	10568129	.	-	0	ID=K3A94_stop_codon-g4598.t1;Name=K3A94_stop_codon-g4598.t1;Parent=K3A94_transcript-g4598.t1
contig_454	AUGUSTUS	exon	10568127	10568388	.	-	.	ID=K3A94_exon-g4598.t2;Name=K3A94_exon-g4598.t2;Parent=K3A94_transcript-g4598.t2
contig_454	AUGUSTUS	exon	10568127	10568388	.	-	.	ID=K3A94_exon-g4598.t1;Name=K3A94_exon-g4598.t1;Parent=K3A94_transcript-g4598.t1
contig_454	AUGUSTUS	CDS	10568127	10568388	1	-	1	ID=K3A94_CDS-g4598.t2;Name=K3A94_CDS-g4598.t2;Parent=K3A94_transcript-g4598.t2
contig_454	AUGUSTUS	CDS	10568127	10568388	0.98	-	1	ID=K3A94_CDS-g4598.t1;Name=K3A94_CDS-g4598.t1;Parent=K3A94_transcript-g4598.t1
contig_454	AUGUSTUS	intron	10568389	10568441	1	-	.	ID=K3A94_intron-g4598.t2;Name=K3A94_intron-g4598.t2;Parent=K3A94_transcript-g4598.t2
contig_454	AUGUSTUS	intron	10568389	10568441	1	-	.	ID=K3A94_intron-g4598.t1;Name=K3A94_intron-g4598.t1;Parent=K3A94_transcript-g4598.t1
contig_454	AUGUSTUS	exon	10568442	10568783	.	-	.	ID=K3A94_exon-g4598.t2;Name=K3A94_exon-g4598.t2;Parent=K3A94_transcript-g4598.t2
contig_454	AUGUSTUS	exon	10568442	10568783	.	-	.	ID=K3A94_exon-g4598.t1;Name=K3A94_exon-g4598.t1;Parent=K3A94_transcript-g4598.t1
contig_454	AUGUSTUS	CDS	10568442	10568783	1	-	1	ID=K3A94_CDS-g4598.t2;Name=K3A94_CDS-g4598.t2;Parent=K3A94_transcript-g4598.t2
contig_454	AUGUSTUS	CDS	10568442	10568783	1	-	1	ID=K3A94_CDS-g4598.t1;Name=K3A94_CDS-g4598.t1;Parent=K3A94_transcript-g4598.t1
contig_454	AUGUSTUS	intron	10568784	10568845	1	-	.	ID=K3A94_intron-g4598.t2;Name=K3A94_intron-g4598.t2;Parent=K3A94_transcript-g4598.t2
contig_454	AUGUSTUS	intron	10568784	10568845	1	-	.	ID=K3A94_intron-g4598.t1;Name=K3A94_intron-g4598.t1;Parent=K3A94_transcript-g4598.t1
contig_454	AUGUSTUS	exon	10568846	10569681	.	-	.	ID=K3A94_exon-g4598.t2;Name=K3A94_exon-g4598.t2;Parent=K3A94_transcript-g4598.t2
contig_454	AUGUSTUS	exon	10568846	10569681	.	-	.	ID=K3A94_exon-g4598.t1;Name=K3A94_exon-g4598.t1;Parent=K3A94_transcript-g4598.t1
contig_454	AUGUSTUS	CDS	10568846	10569681	1	-	0	ID=K3A94_CDS-g4598.t2;Name=K3A94_CDS-g4598.t2;Parent=K3A94_transcript-g4598.t2
contig_454	AUGUSTUS	CDS	10568846	10569681	1	-	0	ID=K3A94_CDS-g4598.t1;Name=K3A94_CDS-g4598.t1;Parent=K3A94_transcript-g4598.t1
contig_454	AUGUSTUS	intron	10569682	10571639	1	-	.	ID=K3A94_intron-g4598.t2;Name=K3A94_intron-g4598.t2;Parent=K3A94_transcript-g4598.t2
contig_454	AUGUSTUS	intron	10569682	10570542	1	-	.	ID=K3A94_intron-g4598.t1;Name=K3A94_intron-g4598.t1;Parent=K3A94_transcript-g4598.t1
contig_454	AUGUSTUS	exon	10570543	10570590	.	-	.	ID=K3A94_exon-g4598.t1;Name=K3A94_exon-g4598.t1;Parent=K3A94_transcript-g4598.t1
contig_454	AUGUSTUS	CDS	10570543	10570590	0.99	-	0	ID=K3A94_CDS-g4598.t1;Name=K3A94_CDS-g4598.t1;Parent=K3A94_transcript-g4598.t1
contig_454	AUGUSTUS	start_codon	10570588	10570590	.	-	0	ID=K3A94_start_codon-g4598.t1;Name=K3A94_start_codon-g4598.t1;Parent=K3A94_transcript-g4598.t1
contig_454	AUGUSTUS	exon	10571640	10571645	.	-	.	ID=K3A94_exon-g4598.t2;Name=K3A94_exon-g4598.t2;Parent=K3A94_transcript-g4598.t2
contig_454	AUGUSTUS	CDS	10571640	10571645	1	-	0	ID=K3A94_CDS-g4598.t2;Name=K3A94_CDS-g4598.t2;Parent=K3A94_transcript-g4598.t2
contig_454	AUGUSTUS	start_codon	10571643	10571645	.	-	0	ID=K3A94_start_codon-g4598.t2;Name=K3A94_start_codon-g4598.t2;Parent=K3A94_transcript-g4598.t2
contig_454	AUGUSTUS	gene	10585732	10586052	0.46	+	.	ID=K3A94_g4599;Name=K3A94_g4599
contig_454	AUGUSTUS	transcript	10585732	10586052	0.46	+	.	ID=K3A94_transcript-g4599.t1;Name=K3A94_transcript-g4599.t1;Parent=K3A94_g4599
contig_454	AUGUSTUS	start_codon	10585732	10585734	.	+	0	ID=K3A94_start_codon-g4599.t1;Name=K3A94_start_codon-g4599.t1;Parent=K3A94_transcript-g4599.t1
contig_454	AUGUSTUS	exon	10585732	10585838	.	+	.	ID=K3A94_exon-g4599.t1;Name=K3A94_exon-g4599.t1;Parent=K3A94_transcript-g4599.t1
contig_454	AUGUSTUS	CDS	10585732	10585838	0.46	+	0	ID=K3A94_CDS-g4599.t1;Name=K3A94_CDS-g4599.t1;Parent=K3A94_transcript-g4599.t1
contig_454	AUGUSTUS	intron	10585839	10585904	0.67	+	.	ID=K3A94_intron-g4599.t1;Name=K3A94_intron-g4599.t1;Parent=K3A94_transcript-g4599.t1
contig_454	AUGUSTUS	exon	10585905	10586052	.	+	.	ID=K3A94_exon-g4599.t1;Name=K3A94_exon-g4599.t1;Parent=K3A94_transcript-g4599.t1
contig_454	AUGUSTUS	CDS	10585905	10586052	0.67	+	1	ID=K3A94_CDS-g4599.t1;Name=K3A94_CDS-g4599.t1;Parent=K3A94_transcript-g4599.t1
contig_454	AUGUSTUS	stop_codon	10586050	10586052	.	+	0	ID=K3A94_stop_codon-g4599.t1;Name=K3A94_stop_codon-g4599.t1;Parent=K3A94_transcript-g4599.t1
contig_454	AUGUSTUS	gene	10616869	10620009	0.14	-	.	ID=K3A94_g4600;Name=K3A94_g4600
contig_454	AUGUSTUS	transcript	10616869	10620009	0.14	-	.	ID=K3A94_transcript-g4600.t1;Name=K3A94_transcript-g4600.t1;Parent=K3A94_g4600
contig_454	AUGUSTUS	stop_codon	10616869	10616871	.	-	0	ID=K3A94_stop_codon-g4600.t1;Name=K3A94_stop_codon-g4600.t1;Parent=K3A94_transcript-g4600.t1
contig_454	AUGUSTUS	exon	10616869	10617002	.	-	.	ID=K3A94_exon-g4600.t1;Name=K3A94_exon-g4600.t1;Parent=K3A94_transcript-g4600.t1
contig_454	AUGUSTUS	CDS	10616869	10617002	0.79	-	2	ID=K3A94_CDS-g4600.t1;Name=K3A94_CDS-g4600.t1;Parent=K3A94_transcript-g4600.t1
contig_454	AUGUSTUS	intron	10617003	10617056	0.58	-	.	ID=K3A94_intron-g4600.t1;Name=K3A94_intron-g4600.t1;Parent=K3A94_transcript-g4600.t1
contig_454	AUGUSTUS	exon	10617057	10617426	.	-	.	ID=K3A94_exon-g4600.t1;Name=K3A94_exon-g4600.t1;Parent=K3A94_transcript-g4600.t1
contig_454	AUGUSTUS	CDS	10617057	10617426	0.36	-	0	ID=K3A94_CDS-g4600.t1;Name=K3A94_CDS-g4600.t1;Parent=K3A94_transcript-g4600.t1
contig_454	AUGUSTUS	intron	10617427	10619688	0.54	-	.	ID=K3A94_intron-g4600.t1;Name=K3A94_intron-g4600.t1;Parent=K3A94_transcript-g4600.t1
contig_454	AUGUSTUS	exon	10619689	10620009	.	-	.	ID=K3A94_exon-g4600.t1;Name=K3A94_exon-g4600.t1;Parent=K3A94_transcript-g4600.t1
contig_454	AUGUSTUS	CDS	10619689	10620009	0.3	-	0	ID=K3A94_CDS-g4600.t1;Name=K3A94_CDS-g4600.t1;Parent=K3A94_transcript-g4600.t1
contig_454	AUGUSTUS	start_codon	10620007	10620009	.	-	0	ID=K3A94_start_codon-g4600.t1;Name=K3A94_start_codon-g4600.t1;Parent=K3A94_transcript-g4600.t1
contig_454	AUGUSTUS	gene	10662268	10665068	0.98	+	.	ID=K3A94_g4601;Name=K3A94_g4601
contig_454	AUGUSTUS	transcript	10662268	10665068	0.98	+	.	ID=K3A94_transcript-g4601.t1;Name=K3A94_transcript-g4601.t1;Parent=K3A94_g4601
contig_454	AUGUSTUS	start_codon	10662268	10662270	.	+	0	ID=K3A94_start_codon-g4601.t1;Name=K3A94_start_codon-g4601.t1;Parent=K3A94_transcript-g4601.t1
contig_454	AUGUSTUS	exon	10662268	10662631	.	+	.	ID=K3A94_exon-g4601.t1;Name=K3A94_exon-g4601.t1;Parent=K3A94_transcript-g4601.t1
contig_454	AUGUSTUS	CDS	10662268	10662631	0.98	+	0	ID=K3A94_CDS-g4601.t1;Name=K3A94_CDS-g4601.t1;Parent=K3A94_transcript-g4601.t1
contig_454	AUGUSTUS	intron	10662632	10663206	1	+	.	ID=K3A94_intron-g4601.t1;Name=K3A94_intron-g4601.t1;Parent=K3A94_transcript-g4601.t1
contig_454	AUGUSTUS	exon	10663207	10663595	.	+	.	ID=K3A94_exon-g4601.t1;Name=K3A94_exon-g4601.t1;Parent=K3A94_transcript-g4601.t1
contig_454	AUGUSTUS	CDS	10663207	10663595	1	+	2	ID=K3A94_CDS-g4601.t1;Name=K3A94_CDS-g4601.t1;Parent=K3A94_transcript-g4601.t1
contig_454	AUGUSTUS	intron	10663596	10663665	1	+	.	ID=K3A94_intron-g4601.t1;Name=K3A94_intron-g4601.t1;Parent=K3A94_transcript-g4601.t1
contig_454	AUGUSTUS	exon	10663666	10663828	.	+	.	ID=K3A94_exon-g4601.t1;Name=K3A94_exon-g4601.t1;Parent=K3A94_transcript-g4601.t1
contig_454	AUGUSTUS	CDS	10663666	10663828	1	+	0	ID=K3A94_CDS-g4601.t1;Name=K3A94_CDS-g4601.t1;Parent=K3A94_transcript-g4601.t1
contig_454	AUGUSTUS	intron	10663829	10664069	1	+	.	ID=K3A94_intron-g4601.t1;Name=K3A94_intron-g4601.t1;Parent=K3A94_transcript-g4601.t1
contig_454	AUGUSTUS	exon	10664070	10664334	.	+	.	ID=K3A94_exon-g4601.t1;Name=K3A94_exon-g4601.t1;Parent=K3A94_transcript-g4601.t1
contig_454	AUGUSTUS	CDS	10664070	10664334	1	+	2	ID=K3A94_CDS-g4601.t1;Name=K3A94_CDS-g4601.t1;Parent=K3A94_transcript-g4601.t1
contig_454	AUGUSTUS	intron	10664335	10664662	1	+	.	ID=K3A94_intron-g4601.t1;Name=K3A94_intron-g4601.t1;Parent=K3A94_transcript-g4601.t1
contig_454	AUGUSTUS	exon	10664663	10665068	.	+	.	ID=K3A94_exon-g4601.t1;Name=K3A94_exon-g4601.t1;Parent=K3A94_transcript-g4601.t1
contig_454	AUGUSTUS	CDS	10664663	10665068	1	+	1	ID=K3A94_CDS-g4601.t1;Name=K3A94_CDS-g4601.t1;Parent=K3A94_transcript-g4601.t1
contig_454	AUGUSTUS	stop_codon	10665066	10665068	.	+	0	ID=K3A94_stop_codon-g4601.t1;Name=K3A94_stop_codon-g4601.t1;Parent=K3A94_transcript-g4601.t1
contig_454	AUGUSTUS	gene	10666866	10682941	0.92	-	.	ID=K3A94_g4602;Name=K3A94_g4602
contig_454	AUGUSTUS	transcript	10666866	10682941	0.92	-	.	ID=K3A94_transcript-g4602.t1;Name=K3A94_transcript-g4602.t1;Parent=K3A94_g4602
contig_454	AUGUSTUS	stop_codon	10666866	10666868	.	-	0	ID=K3A94_stop_codon-g4602.t1;Name=K3A94_stop_codon-g4602.t1;Parent=K3A94_transcript-g4602.t1
contig_454	AUGUSTUS	exon	10666866	10667056	.	-	.	ID=K3A94_exon-g4602.t1;Name=K3A94_exon-g4602.t1;Parent=K3A94_transcript-g4602.t1
contig_454	AUGUSTUS	CDS	10666866	10667056	1	-	2	ID=K3A94_CDS-g4602.t1;Name=K3A94_CDS-g4602.t1;Parent=K3A94_transcript-g4602.t1
contig_454	AUGUSTUS	intron	10667057	10667116	1	-	.	ID=K3A94_intron-g4602.t1;Name=K3A94_intron-g4602.t1;Parent=K3A94_transcript-g4602.t1
contig_454	AUGUSTUS	exon	10667117	10667484	.	-	.	ID=K3A94_exon-g4602.t1;Name=K3A94_exon-g4602.t1;Parent=K3A94_transcript-g4602.t1
contig_454	AUGUSTUS	CDS	10667117	10667484	1	-	1	ID=K3A94_CDS-g4602.t1;Name=K3A94_CDS-g4602.t1;Parent=K3A94_transcript-g4602.t1
contig_454	AUGUSTUS	intron	10667485	10668973	1	-	.	ID=K3A94_intron-g4602.t1;Name=K3A94_intron-g4602.t1;Parent=K3A94_transcript-g4602.t1
contig_454	AUGUSTUS	exon	10668974	10669255	.	-	.	ID=K3A94_exon-g4602.t1;Name=K3A94_exon-g4602.t1;Parent=K3A94_transcript-g4602.t1
contig_454	AUGUSTUS	CDS	10668974	10669255	1	-	1	ID=K3A94_CDS-g4602.t1;Name=K3A94_CDS-g4602.t1;Parent=K3A94_transcript-g4602.t1
contig_454	AUGUSTUS	intron	10669256	10669505	1	-	.	ID=K3A94_intron-g4602.t1;Name=K3A94_intron-g4602.t1;Parent=K3A94_transcript-g4602.t1
contig_454	AUGUSTUS	exon	10669506	10669720	.	-	.	ID=K3A94_exon-g4602.t1;Name=K3A94_exon-g4602.t1;Parent=K3A94_transcript-g4602.t1
contig_454	AUGUSTUS	CDS	10669506	10669720	1	-	0	ID=K3A94_CDS-g4602.t1;Name=K3A94_CDS-g4602.t1;Parent=K3A94_transcript-g4602.t1
contig_454	AUGUSTUS	intron	10669721	10669938	1	-	.	ID=K3A94_intron-g4602.t1;Name=K3A94_intron-g4602.t1;Parent=K3A94_transcript-g4602.t1
contig_454	AUGUSTUS	exon	10669939	10670084	.	-	.	ID=K3A94_exon-g4602.t1;Name=K3A94_exon-g4602.t1;Parent=K3A94_transcript-g4602.t1
contig_454	AUGUSTUS	CDS	10669939	10670084	1	-	2	ID=K3A94_CDS-g4602.t1;Name=K3A94_CDS-g4602.t1;Parent=K3A94_transcript-g4602.t1
contig_454	AUGUSTUS	intron	10670085	10682631	1	-	.	ID=K3A94_intron-g4602.t1;Name=K3A94_intron-g4602.t1;Parent=K3A94_transcript-g4602.t1
contig_454	AUGUSTUS	exon	10682632	10682941	.	-	.	ID=K3A94_exon-g4602.t1;Name=K3A94_exon-g4602.t1;Parent=K3A94_transcript-g4602.t1
contig_454	AUGUSTUS	CDS	10682632	10682941	0.92	-	0	ID=K3A94_CDS-g4602.t1;Name=K3A94_CDS-g4602.t1;Parent=K3A94_transcript-g4602.t1
contig_454	AUGUSTUS	start_codon	10682939	10682941	.	-	0	ID=K3A94_start_codon-g4602.t1;Name=K3A94_start_codon-g4602.t1;Parent=K3A94_transcript-g4602.t1
contig_454	AUGUSTUS	gene	10790060	10796243	1	-	.	ID=K3A94_g4603;Name=K3A94_g4603
contig_454	AUGUSTUS	transcript	10790060	10796243	1	-	.	ID=K3A94_transcript-g4603.t1;Name=K3A94_transcript-g4603.t1;Parent=K3A94_g4603
contig_454	AUGUSTUS	stop_codon	10790060	10790062	.	-	0	ID=K3A94_stop_codon-g4603.t1;Name=K3A94_stop_codon-g4603.t1;Parent=K3A94_transcript-g4603.t1
contig_454	AUGUSTUS	exon	10790060	10790095	.	-	.	ID=K3A94_exon-g4603.t1;Name=K3A94_exon-g4603.t1;Parent=K3A94_transcript-g4603.t1
contig_454	AUGUSTUS	CDS	10790060	10790095	1	-	0	ID=K3A94_CDS-g4603.t1;Name=K3A94_CDS-g4603.t1;Parent=K3A94_transcript-g4603.t1
contig_454	AUGUSTUS	intron	10790096	10790148	1	-	.	ID=K3A94_intron-g4603.t1;Name=K3A94_intron-g4603.t1;Parent=K3A94_transcript-g4603.t1
contig_454	AUGUSTUS	exon	10790149	10790450	.	-	.	ID=K3A94_exon-g4603.t1;Name=K3A94_exon-g4603.t1;Parent=K3A94_transcript-g4603.t1
contig_454	AUGUSTUS	CDS	10790149	10790450	1	-	2	ID=K3A94_CDS-g4603.t1;Name=K3A94_CDS-g4603.t1;Parent=K3A94_transcript-g4603.t1
contig_454	AUGUSTUS	intron	10790451	10792341	1	-	.	ID=K3A94_intron-g4603.t1;Name=K3A94_intron-g4603.t1;Parent=K3A94_transcript-g4603.t1
contig_454	AUGUSTUS	exon	10792342	10792642	.	-	.	ID=K3A94_exon-g4603.t1;Name=K3A94_exon-g4603.t1;Parent=K3A94_transcript-g4603.t1
contig_454	AUGUSTUS	CDS	10792342	10792642	1	-	0	ID=K3A94_CDS-g4603.t1;Name=K3A94_CDS-g4603.t1;Parent=K3A94_transcript-g4603.t1
contig_454	AUGUSTUS	intron	10792643	10792842	1	-	.	ID=K3A94_intron-g4603.t1;Name=K3A94_intron-g4603.t1;Parent=K3A94_transcript-g4603.t1
contig_454	AUGUSTUS	exon	10792843	10793123	.	-	.	ID=K3A94_exon-g4603.t1;Name=K3A94_exon-g4603.t1;Parent=K3A94_transcript-g4603.t1
contig_454	AUGUSTUS	CDS	10792843	10793123	1	-	2	ID=K3A94_CDS-g4603.t1;Name=K3A94_CDS-g4603.t1;Parent=K3A94_transcript-g4603.t1
contig_454	AUGUSTUS	intron	10793124	10793178	1	-	.	ID=K3A94_intron-g4603.t1;Name=K3A94_intron-g4603.t1;Parent=K3A94_transcript-g4603.t1
contig_454	AUGUSTUS	exon	10793179	10793429	.	-	.	ID=K3A94_exon-g4603.t1;Name=K3A94_exon-g4603.t1;Parent=K3A94_transcript-g4603.t1
contig_454	AUGUSTUS	CDS	10793179	10793429	1	-	1	ID=K3A94_CDS-g4603.t1;Name=K3A94_CDS-g4603.t1;Parent=K3A94_transcript-g4603.t1
contig_454	AUGUSTUS	intron	10793430	10794753	1	-	.	ID=K3A94_intron-g4603.t1;Name=K3A94_intron-g4603.t1;Parent=K3A94_transcript-g4603.t1
contig_454	AUGUSTUS	exon	10794754	10794950	.	-	.	ID=K3A94_exon-g4603.t1;Name=K3A94_exon-g4603.t1;Parent=K3A94_transcript-g4603.t1
contig_454	AUGUSTUS	CDS	10794754	10794950	1	-	0	ID=K3A94_CDS-g4603.t1;Name=K3A94_CDS-g4603.t1;Parent=K3A94_transcript-g4603.t1
contig_454	AUGUSTUS	intron	10794951	10795329	1	-	.	ID=K3A94_intron-g4603.t1;Name=K3A94_intron-g4603.t1;Parent=K3A94_transcript-g4603.t1
contig_454	AUGUSTUS	exon	10795330	10795541	.	-	.	ID=K3A94_exon-g4603.t1;Name=K3A94_exon-g4603.t1;Parent=K3A94_transcript-g4603.t1
contig_454	AUGUSTUS	CDS	10795330	10795541	1	-	2	ID=K3A94_CDS-g4603.t1;Name=K3A94_CDS-g4603.t1;Parent=K3A94_transcript-g4603.t1
contig_454	AUGUSTUS	intron	10795542	10795601	1	-	.	ID=K3A94_intron-g4603.t1;Name=K3A94_intron-g4603.t1;Parent=K3A94_transcript-g4603.t1
contig_454	AUGUSTUS	exon	10795602	10795714	.	-	.	ID=K3A94_exon-g4603.t1;Name=K3A94_exon-g4603.t1;Parent=K3A94_transcript-g4603.t1
contig_454	AUGUSTUS	CDS	10795602	10795714	1	-	1	ID=K3A94_CDS-g4603.t1;Name=K3A94_CDS-g4603.t1;Parent=K3A94_transcript-g4603.t1
contig_454	AUGUSTUS	intron	10795715	10795767	1	-	.	ID=K3A94_intron-g4603.t1;Name=K3A94_intron-g4603.t1;Parent=K3A94_transcript-g4603.t1
contig_454	AUGUSTUS	exon	10795768	10795913	.	-	.	ID=K3A94_exon-g4603.t1;Name=K3A94_exon-g4603.t1;Parent=K3A94_transcript-g4603.t1
contig_454	AUGUSTUS	CDS	10795768	10795913	1	-	0	ID=K3A94_CDS-g4603.t1;Name=K3A94_CDS-g4603.t1;Parent=K3A94_transcript-g4603.t1
contig_454	AUGUSTUS	intron	10795914	10795961	1	-	.	ID=K3A94_intron-g4603.t1;Name=K3A94_intron-g4603.t1;Parent=K3A94_transcript-g4603.t1
contig_454	AUGUSTUS	exon	10795962	10796075	.	-	.	ID=K3A94_exon-g4603.t1;Name=K3A94_exon-g4603.t1;Parent=K3A94_transcript-g4603.t1
contig_454	AUGUSTUS	CDS	10795962	10796075	1	-	0	ID=K3A94_CDS-g4603.t1;Name=K3A94_CDS-g4603.t1;Parent=K3A94_transcript-g4603.t1
contig_454	AUGUSTUS	intron	10796076	10796132	1	-	.	ID=K3A94_intron-g4603.t1;Name=K3A94_intron-g4603.t1;Parent=K3A94_transcript-g4603.t1
contig_454	AUGUSTUS	exon	10796133	10796243	.	-	.	ID=K3A94_exon-g4603.t1;Name=K3A94_exon-g4603.t1;Parent=K3A94_transcript-g4603.t1
contig_454	AUGUSTUS	CDS	10796133	10796243	1	-	0	ID=K3A94_CDS-g4603.t1;Name=K3A94_CDS-g4603.t1;Parent=K3A94_transcript-g4603.t1
contig_454	AUGUSTUS	start_codon	10796241	10796243	.	-	0	ID=K3A94_start_codon-g4603.t1;Name=K3A94_start_codon-g4603.t1;Parent=K3A94_transcript-g4603.t1
contig_454	AUGUSTUS	gene	10797063	10798174	0.62	+	.	ID=K3A94_g4604;Name=K3A94_g4604
contig_454	AUGUSTUS	transcript	10797063	10798174	0.62	+	.	ID=K3A94_transcript-g4604.t1;Name=K3A94_transcript-g4604.t1;Parent=K3A94_g4604
contig_454	AUGUSTUS	start_codon	10797063	10797065	.	+	0	ID=K3A94_start_codon-g4604.t1;Name=K3A94_start_codon-g4604.t1;Parent=K3A94_transcript-g4604.t1
contig_454	AUGUSTUS	exon	10797063	10797159	.	+	.	ID=K3A94_exon-g4604.t1;Name=K3A94_exon-g4604.t1;Parent=K3A94_transcript-g4604.t1
contig_454	AUGUSTUS	CDS	10797063	10797159	0.89	+	0	ID=K3A94_CDS-g4604.t1;Name=K3A94_CDS-g4604.t1;Parent=K3A94_transcript-g4604.t1
contig_454	AUGUSTUS	intron	10797160	10797212	1	+	.	ID=K3A94_intron-g4604.t1;Name=K3A94_intron-g4604.t1;Parent=K3A94_transcript-g4604.t1
contig_454	AUGUSTUS	exon	10797213	10797632	.	+	.	ID=K3A94_exon-g4604.t1;Name=K3A94_exon-g4604.t1;Parent=K3A94_transcript-g4604.t1
contig_454	AUGUSTUS	CDS	10797213	10797632	0.68	+	2	ID=K3A94_CDS-g4604.t1;Name=K3A94_CDS-g4604.t1;Parent=K3A94_transcript-g4604.t1
contig_454	AUGUSTUS	intron	10797633	10797903	1	+	.	ID=K3A94_intron-g4604.t1;Name=K3A94_intron-g4604.t1;Parent=K3A94_transcript-g4604.t1
contig_454	AUGUSTUS	exon	10797904	10798061	.	+	.	ID=K3A94_exon-g4604.t1;Name=K3A94_exon-g4604.t1;Parent=K3A94_transcript-g4604.t1
contig_454	AUGUSTUS	CDS	10797904	10798061	1	+	2	ID=K3A94_CDS-g4604.t1;Name=K3A94_CDS-g4604.t1;Parent=K3A94_transcript-g4604.t1
contig_454	AUGUSTUS	intron	10798062	10798111	1	+	.	ID=K3A94_intron-g4604.t1;Name=K3A94_intron-g4604.t1;Parent=K3A94_transcript-g4604.t1
contig_454	AUGUSTUS	exon	10798112	10798174	.	+	.	ID=K3A94_exon-g4604.t1;Name=K3A94_exon-g4604.t1;Parent=K3A94_transcript-g4604.t1
contig_454	AUGUSTUS	CDS	10798112	10798174	1	+	0	ID=K3A94_CDS-g4604.t1;Name=K3A94_CDS-g4604.t1;Parent=K3A94_transcript-g4604.t1
contig_454	AUGUSTUS	stop_codon	10798172	10798174	.	+	0	ID=K3A94_stop_codon-g4604.t1;Name=K3A94_stop_codon-g4604.t1;Parent=K3A94_transcript-g4604.t1
contig_454	AUGUSTUS	gene	10798308	10799231	0.85	-	.	ID=K3A94_g4605;Name=K3A94_g4605
contig_454	AUGUSTUS	transcript	10798308	10799231	0.85	-	.	ID=K3A94_transcript-g4605.t1;Name=K3A94_transcript-g4605.t1;Parent=K3A94_g4605
contig_454	AUGUSTUS	stop_codon	10798308	10798310	.	-	0	ID=K3A94_stop_codon-g4605.t1;Name=K3A94_stop_codon-g4605.t1;Parent=K3A94_transcript-g4605.t1
contig_454	AUGUSTUS	exon	10798308	10798527	.	-	.	ID=K3A94_exon-g4605.t1;Name=K3A94_exon-g4605.t1;Parent=K3A94_transcript-g4605.t1
contig_454	AUGUSTUS	CDS	10798308	10798527	0.88	-	1	ID=K3A94_CDS-g4605.t1;Name=K3A94_CDS-g4605.t1;Parent=K3A94_transcript-g4605.t1
contig_454	AUGUSTUS	intron	10798528	10798582	1	-	.	ID=K3A94_intron-g4605.t1;Name=K3A94_intron-g4605.t1;Parent=K3A94_transcript-g4605.t1
contig_454	AUGUSTUS	exon	10798583	10798850	.	-	.	ID=K3A94_exon-g4605.t1;Name=K3A94_exon-g4605.t1;Parent=K3A94_transcript-g4605.t1
contig_454	AUGUSTUS	CDS	10798583	10798850	1	-	2	ID=K3A94_CDS-g4605.t1;Name=K3A94_CDS-g4605.t1;Parent=K3A94_transcript-g4605.t1
contig_454	AUGUSTUS	intron	10798851	10798903	1	-	.	ID=K3A94_intron-g4605.t1;Name=K3A94_intron-g4605.t1;Parent=K3A94_transcript-g4605.t1
contig_454	AUGUSTUS	exon	10798904	10799231	.	-	.	ID=K3A94_exon-g4605.t1;Name=K3A94_exon-g4605.t1;Parent=K3A94_transcript-g4605.t1
contig_454	AUGUSTUS	CDS	10798904	10799231	0.96	-	0	ID=K3A94_CDS-g4605.t1;Name=K3A94_CDS-g4605.t1;Parent=K3A94_transcript-g4605.t1
contig_454	AUGUSTUS	start_codon	10799229	10799231	.	-	0	ID=K3A94_start_codon-g4605.t1;Name=K3A94_start_codon-g4605.t1;Parent=K3A94_transcript-g4605.t1
contig_454	AUGUSTUS	gene	10802108	10805458	0.98	+	.	ID=K3A94_g4606;Name=K3A94_g4606
contig_454	AUGUSTUS	transcript	10802108	10805458	0.98	+	.	ID=K3A94_transcript-g4606.t1;Name=K3A94_transcript-g4606.t1;Parent=K3A94_g4606
contig_454	AUGUSTUS	start_codon	10802108	10802110	.	+	0	ID=K3A94_start_codon-g4606.t1;Name=K3A94_start_codon-g4606.t1;Parent=K3A94_transcript-g4606.t1
contig_454	AUGUSTUS	exon	10802108	10802183	.	+	.	ID=K3A94_exon-g4606.t1;Name=K3A94_exon-g4606.t1;Parent=K3A94_transcript-g4606.t1
contig_454	AUGUSTUS	CDS	10802108	10802183	1	+	0	ID=K3A94_CDS-g4606.t1;Name=K3A94_CDS-g4606.t1;Parent=K3A94_transcript-g4606.t1
contig_454	AUGUSTUS	intron	10802184	10803973	1	+	.	ID=K3A94_intron-g4606.t1;Name=K3A94_intron-g4606.t1;Parent=K3A94_transcript-g4606.t1
contig_454	AUGUSTUS	exon	10803974	10804214	.	+	.	ID=K3A94_exon-g4606.t1;Name=K3A94_exon-g4606.t1;Parent=K3A94_transcript-g4606.t1
contig_454	AUGUSTUS	CDS	10803974	10804214	1	+	2	ID=K3A94_CDS-g4606.t1;Name=K3A94_CDS-g4606.t1;Parent=K3A94_transcript-g4606.t1
contig_454	AUGUSTUS	intron	10804215	10804274	1	+	.	ID=K3A94_intron-g4606.t1;Name=K3A94_intron-g4606.t1;Parent=K3A94_transcript-g4606.t1
contig_454	AUGUSTUS	exon	10804275	10804525	.	+	.	ID=K3A94_exon-g4606.t1;Name=K3A94_exon-g4606.t1;Parent=K3A94_transcript-g4606.t1
contig_454	AUGUSTUS	CDS	10804275	10804525	1	+	1	ID=K3A94_CDS-g4606.t1;Name=K3A94_CDS-g4606.t1;Parent=K3A94_transcript-g4606.t1
contig_454	AUGUSTUS	intron	10804526	10804586	1	+	.	ID=K3A94_intron-g4606.t1;Name=K3A94_intron-g4606.t1;Parent=K3A94_transcript-g4606.t1
contig_454	AUGUSTUS	exon	10804587	10805458	.	+	.	ID=K3A94_exon-g4606.t1;Name=K3A94_exon-g4606.t1;Parent=K3A94_transcript-g4606.t1
contig_454	AUGUSTUS	CDS	10804587	10805458	0.98	+	2	ID=K3A94_CDS-g4606.t1;Name=K3A94_CDS-g4606.t1;Parent=K3A94_transcript-g4606.t1
contig_454	AUGUSTUS	stop_codon	10805456	10805458	.	+	0	ID=K3A94_stop_codon-g4606.t1;Name=K3A94_stop_codon-g4606.t1;Parent=K3A94_transcript-g4606.t1
contig_454	AUGUSTUS	gene	10808406	10809106	0.63	+	.	ID=K3A94_g4607;Name=K3A94_g4607
contig_454	AUGUSTUS	transcript	10808406	10809106	0.63	+	.	ID=K3A94_transcript-g4607.t1;Name=K3A94_transcript-g4607.t1;Parent=K3A94_g4607
contig_454	AUGUSTUS	start_codon	10808406	10808408	.	+	0	ID=K3A94_start_codon-g4607.t1;Name=K3A94_start_codon-g4607.t1;Parent=K3A94_transcript-g4607.t1
contig_454	AUGUSTUS	exon	10808406	10808477	.	+	.	ID=K3A94_exon-g4607.t1;Name=K3A94_exon-g4607.t1;Parent=K3A94_transcript-g4607.t1
contig_454	AUGUSTUS	CDS	10808406	10808477	1	+	0	ID=K3A94_CDS-g4607.t1;Name=K3A94_CDS-g4607.t1;Parent=K3A94_transcript-g4607.t1
contig_454	AUGUSTUS	intron	10808478	10808526	1	+	.	ID=K3A94_intron-g4607.t1;Name=K3A94_intron-g4607.t1;Parent=K3A94_transcript-g4607.t1
contig_454	AUGUSTUS	exon	10808527	10808591	.	+	.	ID=K3A94_exon-g4607.t1;Name=K3A94_exon-g4607.t1;Parent=K3A94_transcript-g4607.t1
contig_454	AUGUSTUS	CDS	10808527	10808591	1	+	0	ID=K3A94_CDS-g4607.t1;Name=K3A94_CDS-g4607.t1;Parent=K3A94_transcript-g4607.t1
contig_454	AUGUSTUS	intron	10808592	10808649	1	+	.	ID=K3A94_intron-g4607.t1;Name=K3A94_intron-g4607.t1;Parent=K3A94_transcript-g4607.t1
contig_454	AUGUSTUS	exon	10808650	10809106	.	+	.	ID=K3A94_exon-g4607.t1;Name=K3A94_exon-g4607.t1;Parent=K3A94_transcript-g4607.t1
contig_454	AUGUSTUS	CDS	10808650	10809106	0.63	+	1	ID=K3A94_CDS-g4607.t1;Name=K3A94_CDS-g4607.t1;Parent=K3A94_transcript-g4607.t1
contig_454	AUGUSTUS	stop_codon	10809104	10809106	.	+	0	ID=K3A94_stop_codon-g4607.t1;Name=K3A94_stop_codon-g4607.t1;Parent=K3A94_transcript-g4607.t1
contig_454	cmscan	gene	10828414	10828460	.	-	.	ID=K3A94_RF00032.737;Name=K3A94_RF00032.737
contig_454	cmscan	exon	10828414	10828460	.	-	.	ID=K3A94_exon-RF00032.737;Parent=K3A94_RF00032.737;product=K3A94_Histone 3' UTR stem-loop
contig_454	cmscan	mRNA	10828414	10828460	.	-	.	ID=K3A94_rna-RF00032.737;Parent=K3A94_RF00032.737;product=K3A94_Histone 3' UTR stem-loop
contig_454	AUGUSTUS	gene	10833841	10834740	1	+	.	ID=K3A94_g4608;Name=K3A94_g4608
contig_454	AUGUSTUS	transcript	10833841	10834740	1	+	.	ID=K3A94_transcript-g4608.t1;Name=K3A94_transcript-g4608.t1;Parent=K3A94_g4608
contig_454	AUGUSTUS	start_codon	10833841	10833843	.	+	0	ID=K3A94_start_codon-g4608.t1;Name=K3A94_start_codon-g4608.t1;Parent=K3A94_transcript-g4608.t1
contig_454	AUGUSTUS	exon	10833841	10834740	.	+	.	ID=K3A94_exon-g4608.t1;Name=K3A94_exon-g4608.t1;Parent=K3A94_transcript-g4608.t1
contig_454	AUGUSTUS	CDS	10833841	10834740	1	+	0	ID=K3A94_CDS-g4608.t1;Name=K3A94_CDS-g4608.t1;Parent=K3A94_transcript-g4608.t1
contig_454	AUGUSTUS	stop_codon	10834738	10834740	.	+	0	ID=K3A94_stop_codon-g4608.t1;Name=K3A94_stop_codon-g4608.t1;Parent=K3A94_transcript-g4608.t1
contig_454	AUGUSTUS	gene	10837399	10837707	1	-	.	ID=K3A94_g4609;Name=K3A94_g4609
contig_454	AUGUSTUS	transcript	10837399	10837707	1	-	.	ID=K3A94_transcript-g4609.t1;Name=K3A94_transcript-g4609.t1;Parent=K3A94_g4609
contig_454	AUGUSTUS	stop_codon	10837399	10837401	.	-	0	ID=K3A94_stop_codon-g4609.t1;Name=K3A94_stop_codon-g4609.t1;Parent=K3A94_transcript-g4609.t1
contig_454	AUGUSTUS	exon	10837399	10837707	.	-	.	ID=K3A94_exon-g4609.t1;Name=K3A94_exon-g4609.t1;Parent=K3A94_transcript-g4609.t1
contig_454	AUGUSTUS	CDS	10837399	10837707	1	-	0	ID=K3A94_CDS-g4609.t1;Name=K3A94_CDS-g4609.t1;Parent=K3A94_transcript-g4609.t1
contig_454	AUGUSTUS	start_codon	10837705	10837707	.	-	0	ID=K3A94_start_codon-g4609.t1;Name=K3A94_start_codon-g4609.t1;Parent=K3A94_transcript-g4609.t1
contig_454	AUGUSTUS	gene	10848756	10850586	0.21	+	.	ID=K3A94_g4610;Name=K3A94_g4610
contig_454	AUGUSTUS	transcript	10848756	10850586	0.21	+	.	ID=K3A94_transcript-g4610.t1;Name=K3A94_transcript-g4610.t1;Parent=K3A94_g4610
contig_454	AUGUSTUS	start_codon	10848756	10848758	.	+	0	ID=K3A94_start_codon-g4610.t1;Name=K3A94_start_codon-g4610.t1;Parent=K3A94_transcript-g4610.t1
contig_454	AUGUSTUS	exon	10848756	10849022	.	+	.	ID=K3A94_exon-g4610.t1;Name=K3A94_exon-g4610.t1;Parent=K3A94_transcript-g4610.t1
contig_454	AUGUSTUS	CDS	10848756	10849022	0.39	+	0	ID=K3A94_CDS-g4610.t1;Name=K3A94_CDS-g4610.t1;Parent=K3A94_transcript-g4610.t1
contig_454	AUGUSTUS	intron	10849023	10849369	0.32	+	.	ID=K3A94_intron-g4610.t1;Name=K3A94_intron-g4610.t1;Parent=K3A94_transcript-g4610.t1
contig_454	AUGUSTUS	exon	10849370	10849459	.	+	.	ID=K3A94_exon-g4610.t1;Name=K3A94_exon-g4610.t1;Parent=K3A94_transcript-g4610.t1
contig_454	AUGUSTUS	CDS	10849370	10849459	0.27	+	0	ID=K3A94_CDS-g4610.t1;Name=K3A94_CDS-g4610.t1;Parent=K3A94_transcript-g4610.t1
contig_454	AUGUSTUS	intron	10849460	10850553	0.59	+	.	ID=K3A94_intron-g4610.t1;Name=K3A94_intron-g4610.t1;Parent=K3A94_transcript-g4610.t1
contig_454	AUGUSTUS	exon	10850554	10850586	.	+	.	ID=K3A94_exon-g4610.t1;Name=K3A94_exon-g4610.t1;Parent=K3A94_transcript-g4610.t1
contig_454	AUGUSTUS	CDS	10850554	10850586	0.56	+	0	ID=K3A94_CDS-g4610.t1;Name=K3A94_CDS-g4610.t1;Parent=K3A94_transcript-g4610.t1
contig_454	AUGUSTUS	stop_codon	10850584	10850586	.	+	0	ID=K3A94_stop_codon-g4610.t1;Name=K3A94_stop_codon-g4610.t1;Parent=K3A94_transcript-g4610.t1
contig_454	AUGUSTUS	gene	10906298	10919585	0.37	+	.	ID=K3A94_g4611;Name=K3A94_g4611
contig_454	AUGUSTUS	transcript	10906298	10919585	0.37	+	.	ID=K3A94_transcript-g4611.t1;Name=K3A94_transcript-g4611.t1;Parent=K3A94_g4611
contig_454	AUGUSTUS	start_codon	10906298	10906300	.	+	0	ID=K3A94_start_codon-g4611.t1;Name=K3A94_start_codon-g4611.t1;Parent=K3A94_transcript-g4611.t1
contig_454	AUGUSTUS	exon	10906298	10906598	.	+	.	ID=K3A94_exon-g4611.t1;Name=K3A94_exon-g4611.t1;Parent=K3A94_transcript-g4611.t1
contig_454	AUGUSTUS	CDS	10906298	10906598	0.48	+	0	ID=K3A94_CDS-g4611.t1;Name=K3A94_CDS-g4611.t1;Parent=K3A94_transcript-g4611.t1
contig_454	AUGUSTUS	intron	10906599	10906664	0.98	+	.	ID=K3A94_intron-g4611.t1;Name=K3A94_intron-g4611.t1;Parent=K3A94_transcript-g4611.t1
contig_454	AUGUSTUS	exon	10906665	10906737	.	+	.	ID=K3A94_exon-g4611.t1;Name=K3A94_exon-g4611.t1;Parent=K3A94_transcript-g4611.t1
contig_454	AUGUSTUS	CDS	10906665	10906737	0.98	+	2	ID=K3A94_CDS-g4611.t1;Name=K3A94_CDS-g4611.t1;Parent=K3A94_transcript-g4611.t1
contig_454	AUGUSTUS	intron	10906738	10912040	1	+	.	ID=K3A94_intron-g4611.t1;Name=K3A94_intron-g4611.t1;Parent=K3A94_transcript-g4611.t1
contig_454	AUGUSTUS	exon	10912041	10912396	.	+	.	ID=K3A94_exon-g4611.t1;Name=K3A94_exon-g4611.t1;Parent=K3A94_transcript-g4611.t1
contig_454	AUGUSTUS	CDS	10912041	10912396	1	+	1	ID=K3A94_CDS-g4611.t1;Name=K3A94_CDS-g4611.t1;Parent=K3A94_transcript-g4611.t1
contig_454	AUGUSTUS	intron	10912397	10918777	1	+	.	ID=K3A94_intron-g4611.t1;Name=K3A94_intron-g4611.t1;Parent=K3A94_transcript-g4611.t1
contig_454	AUGUSTUS	exon	10918778	10918870	.	+	.	ID=K3A94_exon-g4611.t1;Name=K3A94_exon-g4611.t1;Parent=K3A94_transcript-g4611.t1
contig_454	AUGUSTUS	CDS	10918778	10918870	0.7	+	2	ID=K3A94_CDS-g4611.t1;Name=K3A94_CDS-g4611.t1;Parent=K3A94_transcript-g4611.t1
contig_454	AUGUSTUS	intron	10918871	10918945	0.7	+	.	ID=K3A94_intron-g4611.t1;Name=K3A94_intron-g4611.t1;Parent=K3A94_transcript-g4611.t1
contig_454	AUGUSTUS	exon	10918946	10919112	.	+	.	ID=K3A94_exon-g4611.t1;Name=K3A94_exon-g4611.t1;Parent=K3A94_transcript-g4611.t1
contig_454	AUGUSTUS	CDS	10918946	10919112	0.7	+	2	ID=K3A94_CDS-g4611.t1;Name=K3A94_CDS-g4611.t1;Parent=K3A94_transcript-g4611.t1
contig_454	AUGUSTUS	intron	10919113	10919525	1	+	.	ID=K3A94_intron-g4611.t1;Name=K3A94_intron-g4611.t1;Parent=K3A94_transcript-g4611.t1
contig_454	AUGUSTUS	exon	10919526	10919585	.	+	.	ID=K3A94_exon-g4611.t1;Name=K3A94_exon-g4611.t1;Parent=K3A94_transcript-g4611.t1
contig_454	AUGUSTUS	CDS	10919526	10919585	1	+	0	ID=K3A94_CDS-g4611.t1;Name=K3A94_CDS-g4611.t1;Parent=K3A94_transcript-g4611.t1
contig_454	AUGUSTUS	stop_codon	10919583	10919585	.	+	0	ID=K3A94_stop_codon-g4611.t1;Name=K3A94_stop_codon-g4611.t1;Parent=K3A94_transcript-g4611.t1
contig_454	AUGUSTUS	gene	10923950	10934118	0.19	+	.	ID=K3A94_g4612;Name=K3A94_g4612
contig_454	AUGUSTUS	transcript	10923950	10934118	0.19	+	.	ID=K3A94_transcript-g4612.t1;Name=K3A94_transcript-g4612.t1;Parent=K3A94_g4612
contig_454	AUGUSTUS	start_codon	10923950	10923952	.	+	0	ID=K3A94_start_codon-g4612.t1;Name=K3A94_start_codon-g4612.t1;Parent=K3A94_transcript-g4612.t1
contig_454	AUGUSTUS	exon	10923950	10923958	.	+	.	ID=K3A94_exon-g4612.t1;Name=K3A94_exon-g4612.t1;Parent=K3A94_transcript-g4612.t1
contig_454	AUGUSTUS	CDS	10923950	10923958	1	+	0	ID=K3A94_CDS-g4612.t1;Name=K3A94_CDS-g4612.t1;Parent=K3A94_transcript-g4612.t1
contig_454	AUGUSTUS	intron	10923959	10924033	1	+	.	ID=K3A94_intron-g4612.t1;Name=K3A94_intron-g4612.t1;Parent=K3A94_transcript-g4612.t1
contig_454	AUGUSTUS	exon	10924034	10925129	.	+	.	ID=K3A94_exon-g4612.t1;Name=K3A94_exon-g4612.t1;Parent=K3A94_transcript-g4612.t1
contig_454	AUGUSTUS	CDS	10924034	10925129	0.99	+	0	ID=K3A94_CDS-g4612.t1;Name=K3A94_CDS-g4612.t1;Parent=K3A94_transcript-g4612.t1
contig_454	AUGUSTUS	intron	10925130	10925271	1	+	.	ID=K3A94_intron-g4612.t1;Name=K3A94_intron-g4612.t1;Parent=K3A94_transcript-g4612.t1
contig_454	AUGUSTUS	exon	10925272	10925489	.	+	.	ID=K3A94_exon-g4612.t1;Name=K3A94_exon-g4612.t1;Parent=K3A94_transcript-g4612.t1
contig_454	AUGUSTUS	CDS	10925272	10925489	1	+	2	ID=K3A94_CDS-g4612.t1;Name=K3A94_CDS-g4612.t1;Parent=K3A94_transcript-g4612.t1
contig_454	AUGUSTUS	intron	10925490	10928854	1	+	.	ID=K3A94_intron-g4612.t1;Name=K3A94_intron-g4612.t1;Parent=K3A94_transcript-g4612.t1
contig_454	AUGUSTUS	exon	10928855	10929149	.	+	.	ID=K3A94_exon-g4612.t1;Name=K3A94_exon-g4612.t1;Parent=K3A94_transcript-g4612.t1
contig_454	AUGUSTUS	CDS	10928855	10929149	0.56	+	0	ID=K3A94_CDS-g4612.t1;Name=K3A94_CDS-g4612.t1;Parent=K3A94_transcript-g4612.t1
contig_454	AUGUSTUS	intron	10929150	10929769	0.56	+	.	ID=K3A94_intron-g4612.t1;Name=K3A94_intron-g4612.t1;Parent=K3A94_transcript-g4612.t1
contig_454	AUGUSTUS	exon	10929770	10929819	.	+	.	ID=K3A94_exon-g4612.t1;Name=K3A94_exon-g4612.t1;Parent=K3A94_transcript-g4612.t1
contig_454	AUGUSTUS	CDS	10929770	10929819	0.56	+	2	ID=K3A94_CDS-g4612.t1;Name=K3A94_CDS-g4612.t1;Parent=K3A94_transcript-g4612.t1
contig_454	AUGUSTUS	intron	10929820	10929882	1	+	.	ID=K3A94_intron-g4612.t1;Name=K3A94_intron-g4612.t1;Parent=K3A94_transcript-g4612.t1
contig_454	AUGUSTUS	exon	10929883	10929915	.	+	.	ID=K3A94_exon-g4612.t1;Name=K3A94_exon-g4612.t1;Parent=K3A94_transcript-g4612.t1
contig_454	AUGUSTUS	CDS	10929883	10929915	0.51	+	0	ID=K3A94_CDS-g4612.t1;Name=K3A94_CDS-g4612.t1;Parent=K3A94_transcript-g4612.t1
contig_454	AUGUSTUS	intron	10929916	10930448	0.47	+	.	ID=K3A94_intron-g4612.t1;Name=K3A94_intron-g4612.t1;Parent=K3A94_transcript-g4612.t1
contig_454	AUGUSTUS	exon	10930449	10930568	.	+	.	ID=K3A94_exon-g4612.t1;Name=K3A94_exon-g4612.t1;Parent=K3A94_transcript-g4612.t1
contig_454	AUGUSTUS	CDS	10930449	10930568	0.45	+	0	ID=K3A94_CDS-g4612.t1;Name=K3A94_CDS-g4612.t1;Parent=K3A94_transcript-g4612.t1
contig_454	AUGUSTUS	intron	10930569	10930746	0.59	+	.	ID=K3A94_intron-g4612.t1;Name=K3A94_intron-g4612.t1;Parent=K3A94_transcript-g4612.t1
contig_454	AUGUSTUS	exon	10930747	10930753	.	+	.	ID=K3A94_exon-g4612.t1;Name=K3A94_exon-g4612.t1;Parent=K3A94_transcript-g4612.t1
contig_454	AUGUSTUS	CDS	10930747	10930753	0.95	+	0	ID=K3A94_CDS-g4612.t1;Name=K3A94_CDS-g4612.t1;Parent=K3A94_transcript-g4612.t1
contig_454	AUGUSTUS	intron	10930754	10930809	1	+	.	ID=K3A94_intron-g4612.t1;Name=K3A94_intron-g4612.t1;Parent=K3A94_transcript-g4612.t1
contig_454	AUGUSTUS	exon	10930810	10930834	.	+	.	ID=K3A94_exon-g4612.t1;Name=K3A94_exon-g4612.t1;Parent=K3A94_transcript-g4612.t1
contig_454	AUGUSTUS	CDS	10930810	10930834	0.74	+	2	ID=K3A94_CDS-g4612.t1;Name=K3A94_CDS-g4612.t1;Parent=K3A94_transcript-g4612.t1
contig_454	AUGUSTUS	intron	10930835	10932344	0.53	+	.	ID=K3A94_intron-g4612.t1;Name=K3A94_intron-g4612.t1;Parent=K3A94_transcript-g4612.t1
contig_454	AUGUSTUS	exon	10932345	10932379	.	+	.	ID=K3A94_exon-g4612.t1;Name=K3A94_exon-g4612.t1;Parent=K3A94_transcript-g4612.t1
contig_454	AUGUSTUS	CDS	10932345	10932379	1	+	1	ID=K3A94_CDS-g4612.t1;Name=K3A94_CDS-g4612.t1;Parent=K3A94_transcript-g4612.t1
contig_454	AUGUSTUS	intron	10932380	10932751	1	+	.	ID=K3A94_intron-g4612.t1;Name=K3A94_intron-g4612.t1;Parent=K3A94_transcript-g4612.t1
contig_454	AUGUSTUS	exon	10932752	10934118	.	+	.	ID=K3A94_exon-g4612.t1;Name=K3A94_exon-g4612.t1;Parent=K3A94_transcript-g4612.t1
contig_454	AUGUSTUS	CDS	10932752	10934118	0.98	+	2	ID=K3A94_CDS-g4612.t1;Name=K3A94_CDS-g4612.t1;Parent=K3A94_transcript-g4612.t1
contig_454	AUGUSTUS	stop_codon	10934116	10934118	.	+	0	ID=K3A94_stop_codon-g4612.t1;Name=K3A94_stop_codon-g4612.t1;Parent=K3A94_transcript-g4612.t1
contig_454	AUGUSTUS	gene	10987470	11218395	1.19	+	.	ID=K3A94_g4613;Name=K3A94_g4613
contig_454	AUGUSTUS	transcript	10987470	11112190	0.11	+	.	ID=K3A94_transcript-g4613.t3;Name=K3A94_transcript-g4613.t3;Parent=K3A94_g4613
contig_454	AUGUSTUS	transcript	10987470	11218395	0.08	+	.	ID=K3A94_transcript-g4613.t2;Name=K3A94_transcript-g4613.t2;Parent=K3A94_g4613
contig_454	AUGUSTUS	start_codon	10987470	10987472	.	+	0	ID=K3A94_start_codon-g4613.t2;Name=K3A94_start_codon-g4613.t2;Parent=K3A94_transcript-g4613.t2
contig_454	AUGUSTUS	start_codon	10987470	10987472	.	+	0	ID=K3A94_start_codon-g4613.t3;Name=K3A94_start_codon-g4613.t3;Parent=K3A94_transcript-g4613.t3
contig_454	AUGUSTUS	exon	10987470	10987498	.	+	.	ID=K3A94_exon-g4613.t2;Name=K3A94_exon-g4613.t2;Parent=K3A94_transcript-g4613.t2
contig_454	AUGUSTUS	exon	10987470	10987498	.	+	.	ID=K3A94_exon-g4613.t3;Name=K3A94_exon-g4613.t3;Parent=K3A94_transcript-g4613.t3
contig_454	AUGUSTUS	CDS	10987470	10987498	0.38	+	0	ID=K3A94_CDS-g4613.t2;Name=K3A94_CDS-g4613.t2;Parent=K3A94_transcript-g4613.t2
contig_454	AUGUSTUS	CDS	10987470	10987498	0.4	+	0	ID=K3A94_CDS-g4613.t3;Name=K3A94_CDS-g4613.t3;Parent=K3A94_transcript-g4613.t3
contig_454	AUGUSTUS	intron	10987499	10992263	0.2	+	.	ID=K3A94_intron-g4613.t2;Name=K3A94_intron-g4613.t2;Parent=K3A94_transcript-g4613.t2
contig_454	AUGUSTUS	intron	10987499	10992263	0.21	+	.	ID=K3A94_intron-g4613.t3;Name=K3A94_intron-g4613.t3;Parent=K3A94_transcript-g4613.t3
contig_454	AUGUSTUS	exon	10992264	10992282	.	+	.	ID=K3A94_exon-g4613.t2;Name=K3A94_exon-g4613.t2;Parent=K3A94_transcript-g4613.t2
contig_454	AUGUSTUS	exon	10992264	10992282	.	+	.	ID=K3A94_exon-g4613.t3;Name=K3A94_exon-g4613.t3;Parent=K3A94_transcript-g4613.t3
contig_454	AUGUSTUS	CDS	10992264	10992282	0.5	+	1	ID=K3A94_CDS-g4613.t2;Name=K3A94_CDS-g4613.t2;Parent=K3A94_transcript-g4613.t2
contig_454	AUGUSTUS	CDS	10992264	10992282	0.52	+	1	ID=K3A94_CDS-g4613.t3;Name=K3A94_CDS-g4613.t3;Parent=K3A94_transcript-g4613.t3
contig_454	AUGUSTUS	intron	10992283	11021584	1	+	.	ID=K3A94_intron-g4613.t2;Name=K3A94_intron-g4613.t2;Parent=K3A94_transcript-g4613.t2
contig_454	AUGUSTUS	intron	10992283	11021584	1	+	.	ID=K3A94_intron-g4613.t3;Name=K3A94_intron-g4613.t3;Parent=K3A94_transcript-g4613.t3
contig_454	AUGUSTUS	exon	11021585	11024127	.	+	.	ID=K3A94_exon-g4613.t2;Name=K3A94_exon-g4613.t2;Parent=K3A94_transcript-g4613.t2
contig_454	AUGUSTUS	exon	11021585	11024127	.	+	.	ID=K3A94_exon-g4613.t3;Name=K3A94_exon-g4613.t3;Parent=K3A94_transcript-g4613.t3
contig_454	AUGUSTUS	CDS	11021585	11024127	1	+	0	ID=K3A94_CDS-g4613.t2;Name=K3A94_CDS-g4613.t2;Parent=K3A94_transcript-g4613.t2
contig_454	AUGUSTUS	CDS	11021585	11024127	1	+	0	ID=K3A94_CDS-g4613.t3;Name=K3A94_CDS-g4613.t3;Parent=K3A94_transcript-g4613.t3
contig_454	AUGUSTUS	intron	11024128	11028014	1	+	.	ID=K3A94_intron-g4613.t2;Name=K3A94_intron-g4613.t2;Parent=K3A94_transcript-g4613.t2
contig_454	AUGUSTUS	intron	11024128	11028014	1	+	.	ID=K3A94_intron-g4613.t3;Name=K3A94_intron-g4613.t3;Parent=K3A94_transcript-g4613.t3
contig_454	AUGUSTUS	exon	11028015	11028145	.	+	.	ID=K3A94_exon-g4613.t2;Name=K3A94_exon-g4613.t2;Parent=K3A94_transcript-g4613.t2
contig_454	AUGUSTUS	exon	11028015	11028145	.	+	.	ID=K3A94_exon-g4613.t3;Name=K3A94_exon-g4613.t3;Parent=K3A94_transcript-g4613.t3
contig_454	AUGUSTUS	CDS	11028015	11028145	1	+	1	ID=K3A94_CDS-g4613.t2;Name=K3A94_CDS-g4613.t2;Parent=K3A94_transcript-g4613.t2
contig_454	AUGUSTUS	CDS	11028015	11028145	1	+	1	ID=K3A94_CDS-g4613.t3;Name=K3A94_CDS-g4613.t3;Parent=K3A94_transcript-g4613.t3
contig_454	AUGUSTUS	intron	11028146	11106114	0.99	+	.	ID=K3A94_intron-g4613.t2;Name=K3A94_intron-g4613.t2;Parent=K3A94_transcript-g4613.t2
contig_454	AUGUSTUS	intron	11028146	11106114	0.97	+	.	ID=K3A94_intron-g4613.t3;Name=K3A94_intron-g4613.t3;Parent=K3A94_transcript-g4613.t3
contig_454	AUGUSTUS	gene	11082179	11082511	0.7	-	.	ID=K3A94_g4614;Name=K3A94_g4614
contig_454	AUGUSTUS	transcript	11082179	11082511	0.7	-	.	ID=K3A94_transcript-g4614.t1;Name=K3A94_transcript-g4614.t1;Parent=K3A94_g4614
contig_454	AUGUSTUS	stop_codon	11082179	11082181	.	-	0	ID=K3A94_stop_codon-g4614.t1;Name=K3A94_stop_codon-g4614.t1;Parent=K3A94_transcript-g4614.t1
contig_454	AUGUSTUS	exon	11082179	11082511	.	-	.	ID=K3A94_exon-g4614.t1;Name=K3A94_exon-g4614.t1;Parent=K3A94_transcript-g4614.t1
contig_454	AUGUSTUS	CDS	11082179	11082511	0.7	-	0	ID=K3A94_CDS-g4614.t1;Name=K3A94_CDS-g4614.t1;Parent=K3A94_transcript-g4614.t1
contig_454	AUGUSTUS	start_codon	11082509	11082511	.	-	0	ID=K3A94_start_codon-g4614.t1;Name=K3A94_start_codon-g4614.t1;Parent=K3A94_transcript-g4614.t1
contig_454	AUGUSTUS	exon	11106115	11106213	.	+	.	ID=K3A94_exon-g4613.t2;Name=K3A94_exon-g4613.t2;Parent=K3A94_transcript-g4613.t2
contig_454	AUGUSTUS	exon	11106115	11106213	.	+	.	ID=K3A94_exon-g4613.t3;Name=K3A94_exon-g4613.t3;Parent=K3A94_transcript-g4613.t3
contig_454	AUGUSTUS	CDS	11106115	11106213	1	+	2	ID=K3A94_CDS-g4613.t2;Name=K3A94_CDS-g4613.t2;Parent=K3A94_transcript-g4613.t2
contig_454	AUGUSTUS	CDS	11106115	11106213	1	+	2	ID=K3A94_CDS-g4613.t3;Name=K3A94_CDS-g4613.t3;Parent=K3A94_transcript-g4613.t3
contig_454	AUGUSTUS	intron	11106214	11111736	1	+	.	ID=K3A94_intron-g4613.t2;Name=K3A94_intron-g4613.t2;Parent=K3A94_transcript-g4613.t2
contig_454	AUGUSTUS	intron	11106214	11111736	1	+	.	ID=K3A94_intron-g4613.t3;Name=K3A94_intron-g4613.t3;Parent=K3A94_transcript-g4613.t3
contig_454	AUGUSTUS	exon	11111737	11111835	.	+	.	ID=K3A94_exon-g4613.t2;Name=K3A94_exon-g4613.t2;Parent=K3A94_transcript-g4613.t2
contig_454	AUGUSTUS	exon	11111737	11111840	.	+	.	ID=K3A94_exon-g4613.t3;Name=K3A94_exon-g4613.t3;Parent=K3A94_transcript-g4613.t3
contig_454	AUGUSTUS	CDS	11111737	11111835	0.54	+	2	ID=K3A94_CDS-g4613.t2;Name=K3A94_CDS-g4613.t2;Parent=K3A94_transcript-g4613.t2
contig_454	AUGUSTUS	CDS	11111737	11111840	0.55	+	2	ID=K3A94_CDS-g4613.t3;Name=K3A94_CDS-g4613.t3;Parent=K3A94_transcript-g4613.t3
contig_454	AUGUSTUS	intron	11111836	11200654	0.37	+	.	ID=K3A94_intron-g4613.t2;Name=K3A94_intron-g4613.t2;Parent=K3A94_transcript-g4613.t2
contig_454	AUGUSTUS	intron	11111841	11112007	0.54	+	.	ID=K3A94_intron-g4613.t3;Name=K3A94_intron-g4613.t3;Parent=K3A94_transcript-g4613.t3
contig_454	AUGUSTUS	exon	11112008	11112190	.	+	.	ID=K3A94_exon-g4613.t3;Name=K3A94_exon-g4613.t3;Parent=K3A94_transcript-g4613.t3
contig_454	AUGUSTUS	CDS	11112008	11112190	0.63	+	0	ID=K3A94_CDS-g4613.t3;Name=K3A94_CDS-g4613.t3;Parent=K3A94_transcript-g4613.t3
contig_454	AUGUSTUS	stop_codon	11112188	11112190	.	+	0	ID=K3A94_stop_codon-g4613.t3;Name=K3A94_stop_codon-g4613.t3;Parent=K3A94_transcript-g4613.t3
contig_454	AUGUSTUS	gene	11162031	11162402	0.73	+	.	ID=K3A94_g4615;Name=K3A94_g4615
contig_454	AUGUSTUS	transcript	11162031	11162402	0.73	+	.	ID=K3A94_transcript-g4615.t1;Name=K3A94_transcript-g4615.t1;Parent=K3A94_g4615
contig_454	AUGUSTUS	start_codon	11162031	11162033	.	+	0	ID=K3A94_start_codon-g4615.t1;Name=K3A94_start_codon-g4615.t1;Parent=K3A94_transcript-g4615.t1
contig_454	AUGUSTUS	exon	11162031	11162402	.	+	.	ID=K3A94_exon-g4615.t1;Name=K3A94_exon-g4615.t1;Parent=K3A94_transcript-g4615.t1
contig_454	AUGUSTUS	CDS	11162031	11162402	0.73	+	0	ID=K3A94_CDS-g4615.t1;Name=K3A94_CDS-g4615.t1;Parent=K3A94_transcript-g4615.t1
contig_454	AUGUSTUS	stop_codon	11162400	11162402	.	+	0	ID=K3A94_stop_codon-g4615.t1;Name=K3A94_stop_codon-g4615.t1;Parent=K3A94_transcript-g4615.t1
contig_454	AUGUSTUS	transcript	11179762	11218395	1	+	.	ID=K3A94_transcript-g4613.t1;Name=K3A94_transcript-g4613.t1;Parent=K3A94_g4613
contig_454	AUGUSTUS	start_codon	11179762	11179764	.	+	0	ID=K3A94_start_codon-g4613.t1;Name=K3A94_start_codon-g4613.t1;Parent=K3A94_transcript-g4613.t1
contig_454	AUGUSTUS	exon	11179762	11179780	.	+	.	ID=K3A94_exon-g4613.t1;Name=K3A94_exon-g4613.t1;Parent=K3A94_transcript-g4613.t1
contig_454	AUGUSTUS	CDS	11179762	11179780	1	+	0	ID=K3A94_CDS-g4613.t1;Name=K3A94_CDS-g4613.t1;Parent=K3A94_transcript-g4613.t1
contig_454	AUGUSTUS	intron	11179781	11200654	1	+	.	ID=K3A94_intron-g4613.t1;Name=K3A94_intron-g4613.t1;Parent=K3A94_transcript-g4613.t1
contig_454	AUGUSTUS	exon	11200655	11200791	.	+	.	ID=K3A94_exon-g4613.t2;Name=K3A94_exon-g4613.t2;Parent=K3A94_transcript-g4613.t2
contig_454	AUGUSTUS	exon	11200655	11200791	.	+	.	ID=K3A94_exon-g4613.t1;Name=K3A94_exon-g4613.t1;Parent=K3A94_transcript-g4613.t1
contig_454	AUGUSTUS	CDS	11200655	11200791	1	+	2	ID=K3A94_CDS-g4613.t2;Name=K3A94_CDS-g4613.t2;Parent=K3A94_transcript-g4613.t2
contig_454	AUGUSTUS	CDS	11200655	11200791	1	+	2	ID=K3A94_CDS-g4613.t1;Name=K3A94_CDS-g4613.t1;Parent=K3A94_transcript-g4613.t1
contig_454	AUGUSTUS	intron	11200792	11210849	1	+	.	ID=K3A94_intron-g4613.t2;Name=K3A94_intron-g4613.t2;Parent=K3A94_transcript-g4613.t2
contig_454	AUGUSTUS	intron	11200792	11210849	1	+	.	ID=K3A94_intron-g4613.t1;Name=K3A94_intron-g4613.t1;Parent=K3A94_transcript-g4613.t1
contig_454	AUGUSTUS	exon	11210850	11211057	.	+	.	ID=K3A94_exon-g4613.t2;Name=K3A94_exon-g4613.t2;Parent=K3A94_transcript-g4613.t2
contig_454	AUGUSTUS	exon	11210850	11211057	.	+	.	ID=K3A94_exon-g4613.t1;Name=K3A94_exon-g4613.t1;Parent=K3A94_transcript-g4613.t1
contig_454	AUGUSTUS	CDS	11210850	11211057	1	+	0	ID=K3A94_CDS-g4613.t2;Name=K3A94_CDS-g4613.t2;Parent=K3A94_transcript-g4613.t2
contig_454	AUGUSTUS	CDS	11210850	11211057	1	+	0	ID=K3A94_CDS-g4613.t1;Name=K3A94_CDS-g4613.t1;Parent=K3A94_transcript-g4613.t1
contig_454	AUGUSTUS	intron	11211058	11211121	1	+	.	ID=K3A94_intron-g4613.t2;Name=K3A94_intron-g4613.t2;Parent=K3A94_transcript-g4613.t2
contig_454	AUGUSTUS	intron	11211058	11211121	1	+	.	ID=K3A94_intron-g4613.t1;Name=K3A94_intron-g4613.t1;Parent=K3A94_transcript-g4613.t1
contig_454	AUGUSTUS	exon	11211122	11211504	.	+	.	ID=K3A94_exon-g4613.t2;Name=K3A94_exon-g4613.t2;Parent=K3A94_transcript-g4613.t2
contig_454	AUGUSTUS	exon	11211122	11211504	.	+	.	ID=K3A94_exon-g4613.t1;Name=K3A94_exon-g4613.t1;Parent=K3A94_transcript-g4613.t1
contig_454	AUGUSTUS	CDS	11211122	11211504	1	+	2	ID=K3A94_CDS-g4613.t2;Name=K3A94_CDS-g4613.t2;Parent=K3A94_transcript-g4613.t2
contig_454	AUGUSTUS	CDS	11211122	11211504	1	+	2	ID=K3A94_CDS-g4613.t1;Name=K3A94_CDS-g4613.t1;Parent=K3A94_transcript-g4613.t1
contig_454	AUGUSTUS	intron	11211505	11211633	1	+	.	ID=K3A94_intron-g4613.t2;Name=K3A94_intron-g4613.t2;Parent=K3A94_transcript-g4613.t2
contig_454	AUGUSTUS	intron	11211505	11211633	1	+	.	ID=K3A94_intron-g4613.t1;Name=K3A94_intron-g4613.t1;Parent=K3A94_transcript-g4613.t1
contig_454	AUGUSTUS	exon	11211634	11211818	.	+	.	ID=K3A94_exon-g4613.t2;Name=K3A94_exon-g4613.t2;Parent=K3A94_transcript-g4613.t2
contig_454	AUGUSTUS	exon	11211634	11211818	.	+	.	ID=K3A94_exon-g4613.t1;Name=K3A94_exon-g4613.t1;Parent=K3A94_transcript-g4613.t1
contig_454	AUGUSTUS	CDS	11211634	11211818	1	+	0	ID=K3A94_CDS-g4613.t2;Name=K3A94_CDS-g4613.t2;Parent=K3A94_transcript-g4613.t2
contig_454	AUGUSTUS	CDS	11211634	11211818	1	+	0	ID=K3A94_CDS-g4613.t1;Name=K3A94_CDS-g4613.t1;Parent=K3A94_transcript-g4613.t1
contig_454	AUGUSTUS	intron	11211819	11217404	1	+	.	ID=K3A94_intron-g4613.t2;Name=K3A94_intron-g4613.t2;Parent=K3A94_transcript-g4613.t2
contig_454	AUGUSTUS	intron	11211819	11217404	1	+	.	ID=K3A94_intron-g4613.t1;Name=K3A94_intron-g4613.t1;Parent=K3A94_transcript-g4613.t1
contig_454	AUGUSTUS	exon	11217405	11218395	.	+	.	ID=K3A94_exon-g4613.t2;Name=K3A94_exon-g4613.t2;Parent=K3A94_transcript-g4613.t2
contig_454	AUGUSTUS	exon	11217405	11218395	.	+	.	ID=K3A94_exon-g4613.t1;Name=K3A94_exon-g4613.t1;Parent=K3A94_transcript-g4613.t1
contig_454	AUGUSTUS	CDS	11217405	11218395	1	+	1	ID=K3A94_CDS-g4613.t2;Name=K3A94_CDS-g4613.t2;Parent=K3A94_transcript-g4613.t2
contig_454	AUGUSTUS	CDS	11217405	11218395	1	+	1	ID=K3A94_CDS-g4613.t1;Name=K3A94_CDS-g4613.t1;Parent=K3A94_transcript-g4613.t1
contig_454	AUGUSTUS	stop_codon	11218393	11218395	.	+	0	ID=K3A94_stop_codon-g4613.t2;Name=K3A94_stop_codon-g4613.t2;Parent=K3A94_transcript-g4613.t2
contig_454	AUGUSTUS	stop_codon	11218393	11218395	.	+	0	ID=K3A94_stop_codon-g4613.t1;Name=K3A94_stop_codon-g4613.t1;Parent=K3A94_transcript-g4613.t1
contig_454	GeneMark.hmm	gene	11225470	11226682	.	+	.	ID=K3A94_10617_g;Name=K3A94_10617_g
contig_454	GeneMark.hmm	transcript	11225470	11226682	.	+	.	ID=K3A94_transcript-10617_t;Name=K3A94_transcript-10617_t;Parent=K3A94_10617_g
contig_454	GeneMark.hmm	start_codon	11225470	11225472	.	+	0	ID=K3A94_start_codon-10617_t;Name=K3A94_start_codon-10617_t;Parent=K3A94_transcript-10617_t
contig_454	GeneMark.hmm	exon	11225470	11225637	0	+	.	ID=K3A94_exon-10617_t;Name=K3A94_exon-10617_t;Parent=K3A94_transcript-10617_t
contig_454	GeneMark.hmm	CDS	11225470	11225637	.	+	0	ID=K3A94_CDS-10617_t;Name=K3A94_CDS-10617_t;Parent=K3A94_transcript-10617_t
contig_454	AUGUSTUS	gene	11225524	11227422	0.79	+	.	ID=K3A94_g4616;Name=K3A94_g4616
contig_454	AUGUSTUS	transcript	11225524	11227422	0.79	+	.	ID=K3A94_transcript-g4616.t1;Name=K3A94_transcript-g4616.t1;Parent=K3A94_g4616
contig_454	AUGUSTUS	start_codon	11225524	11225526	.	+	0	ID=K3A94_start_codon-g4616.t1;Name=K3A94_start_codon-g4616.t1;Parent=K3A94_transcript-g4616.t1
contig_454	AUGUSTUS	exon	11225524	11225637	.	+	.	ID=K3A94_exon-g4616.t1;Name=K3A94_exon-g4616.t1;Parent=K3A94_transcript-g4616.t1
contig_454	AUGUSTUS	CDS	11225524	11225637	0.79	+	0	ID=K3A94_CDS-g4616.t1;Name=K3A94_CDS-g4616.t1;Parent=K3A94_transcript-g4616.t1
contig_454	AUGUSTUS	intron	11225638	11225804	1	+	.	ID=K3A94_intron-g4616.t1;Name=K3A94_intron-g4616.t1;Parent=K3A94_transcript-g4616.t1
contig_454	AUGUSTUS	exon	11225805	11225900	.	+	.	ID=K3A94_exon-g4616.t1;Name=K3A94_exon-g4616.t1;Parent=K3A94_transcript-g4616.t1
contig_454	GeneMark.hmm	exon	11225805	11225900	0	+	.	ID=K3A94_exon-10617_t;Name=K3A94_exon-10617_t;Parent=K3A94_transcript-10617_t
contig_454	AUGUSTUS	CDS	11225805	11225900	1	+	0	ID=K3A94_CDS-g4616.t1;Name=K3A94_CDS-g4616.t1;Parent=K3A94_transcript-g4616.t1
contig_454	GeneMark.hmm	CDS	11225805	11225900	.	+	0	ID=K3A94_CDS-10617_t;Name=K3A94_CDS-10617_t;Parent=K3A94_transcript-10617_t
contig_454	AUGUSTUS	intron	11225901	11225953	1	+	.	ID=K3A94_intron-g4616.t1;Name=K3A94_intron-g4616.t1;Parent=K3A94_transcript-g4616.t1
contig_454	AUGUSTUS	exon	11225954	11226381	.	+	.	ID=K3A94_exon-g4616.t1;Name=K3A94_exon-g4616.t1;Parent=K3A94_transcript-g4616.t1
contig_454	GeneMark.hmm	exon	11225954	11226381	0	+	.	ID=K3A94_exon-10617_t;Name=K3A94_exon-10617_t;Parent=K3A94_transcript-10617_t
contig_454	AUGUSTUS	CDS	11225954	11226381	1	+	0	ID=K3A94_CDS-g4616.t1;Name=K3A94_CDS-g4616.t1;Parent=K3A94_transcript-g4616.t1
contig_454	GeneMark.hmm	CDS	11225954	11226381	.	+	0	ID=K3A94_CDS-10617_t;Name=K3A94_CDS-10617_t;Parent=K3A94_transcript-10617_t
contig_454	AUGUSTUS	intron	11226382	11226462	1	+	.	ID=K3A94_intron-g4616.t1;Name=K3A94_intron-g4616.t1;Parent=K3A94_transcript-g4616.t1
contig_454	AUGUSTUS	exon	11226463	11226681	.	+	.	ID=K3A94_exon-g4616.t1;Name=K3A94_exon-g4616.t1;Parent=K3A94_transcript-g4616.t1
contig_454	GeneMark.hmm	exon	11226463	11226682	0	+	.	ID=K3A94_exon-10617_t;Name=K3A94_exon-10617_t;Parent=K3A94_transcript-10617_t
contig_454	AUGUSTUS	CDS	11226463	11226681	1	+	1	ID=K3A94_CDS-g4616.t1;Name=K3A94_CDS-g4616.t1;Parent=K3A94_transcript-g4616.t1
contig_454	GeneMark.hmm	CDS	11226463	11226682	.	+	1	ID=K3A94_CDS-10617_t;Name=K3A94_CDS-10617_t;Parent=K3A94_transcript-10617_t
contig_454	GeneMark.hmm	stop_codon	11226680	11226682	.	+	0	ID=K3A94_stop_codon-10617_t;Name=K3A94_stop_codon-10617_t;Parent=K3A94_transcript-10617_t
contig_454	AUGUSTUS	intron	11226682	11227031	1	+	.	ID=K3A94_intron-g4616.t1;Name=K3A94_intron-g4616.t1;Parent=K3A94_transcript-g4616.t1
contig_454	AUGUSTUS	exon	11227032	11227162	.	+	.	ID=K3A94_exon-g4616.t1;Name=K3A94_exon-g4616.t1;Parent=K3A94_transcript-g4616.t1
contig_454	AUGUSTUS	CDS	11227032	11227162	1	+	1	ID=K3A94_CDS-g4616.t1;Name=K3A94_CDS-g4616.t1;Parent=K3A94_transcript-g4616.t1
contig_454	AUGUSTUS	intron	11227163	11227216	1	+	.	ID=K3A94_intron-g4616.t1;Name=K3A94_intron-g4616.t1;Parent=K3A94_transcript-g4616.t1
contig_454	AUGUSTUS	exon	11227217	11227422	.	+	.	ID=K3A94_exon-g4616.t1;Name=K3A94_exon-g4616.t1;Parent=K3A94_transcript-g4616.t1
contig_454	AUGUSTUS	CDS	11227217	11227422	1	+	2	ID=K3A94_CDS-g4616.t1;Name=K3A94_CDS-g4616.t1;Parent=K3A94_transcript-g4616.t1
contig_454	AUGUSTUS	stop_codon	11227420	11227422	.	+	0	ID=K3A94_stop_codon-g4616.t1;Name=K3A94_stop_codon-g4616.t1;Parent=K3A94_transcript-g4616.t1
contig_454	AUGUSTUS	gene	11231019	11308083	0.49	-	.	ID=K3A94_g4617;Name=K3A94_g4617
contig_454	AUGUSTUS	transcript	11231019	11308083	0.49	-	.	ID=K3A94_transcript-g4617.t1;Name=K3A94_transcript-g4617.t1;Parent=K3A94_g4617
contig_454	AUGUSTUS	stop_codon	11231019	11231021	.	-	0	ID=K3A94_stop_codon-g4617.t1;Name=K3A94_stop_codon-g4617.t1;Parent=K3A94_transcript-g4617.t1
contig_454	AUGUSTUS	exon	11231019	11231199	.	-	.	ID=K3A94_exon-g4617.t1;Name=K3A94_exon-g4617.t1;Parent=K3A94_transcript-g4617.t1
contig_454	AUGUSTUS	CDS	11231019	11231199	0.98	-	1	ID=K3A94_CDS-g4617.t1;Name=K3A94_CDS-g4617.t1;Parent=K3A94_transcript-g4617.t1
contig_454	AUGUSTUS	intron	11231200	11233899	1	-	.	ID=K3A94_intron-g4617.t1;Name=K3A94_intron-g4617.t1;Parent=K3A94_transcript-g4617.t1
contig_454	AUGUSTUS	exon	11233900	11234379	.	-	.	ID=K3A94_exon-g4617.t1;Name=K3A94_exon-g4617.t1;Parent=K3A94_transcript-g4617.t1
contig_454	AUGUSTUS	CDS	11233900	11234379	1	-	1	ID=K3A94_CDS-g4617.t1;Name=K3A94_CDS-g4617.t1;Parent=K3A94_transcript-g4617.t1
contig_454	AUGUSTUS	intron	11234380	11236793	1	-	.	ID=K3A94_intron-g4617.t1;Name=K3A94_intron-g4617.t1;Parent=K3A94_transcript-g4617.t1
contig_454	AUGUSTUS	exon	11236794	11236964	.	-	.	ID=K3A94_exon-g4617.t1;Name=K3A94_exon-g4617.t1;Parent=K3A94_transcript-g4617.t1
contig_454	AUGUSTUS	CDS	11236794	11236964	1	-	1	ID=K3A94_CDS-g4617.t1;Name=K3A94_CDS-g4617.t1;Parent=K3A94_transcript-g4617.t1
contig_454	AUGUSTUS	intron	11236965	11237036	1	-	.	ID=K3A94_intron-g4617.t1;Name=K3A94_intron-g4617.t1;Parent=K3A94_transcript-g4617.t1
contig_454	AUGUSTUS	exon	11237037	11237095	.	-	.	ID=K3A94_exon-g4617.t1;Name=K3A94_exon-g4617.t1;Parent=K3A94_transcript-g4617.t1
contig_454	AUGUSTUS	CDS	11237037	11237095	1	-	0	ID=K3A94_CDS-g4617.t1;Name=K3A94_CDS-g4617.t1;Parent=K3A94_transcript-g4617.t1
contig_454	AUGUSTUS	intron	11237096	11237425	1	-	.	ID=K3A94_intron-g4617.t1;Name=K3A94_intron-g4617.t1;Parent=K3A94_transcript-g4617.t1
contig_454	AUGUSTUS	exon	11237426	11237619	.	-	.	ID=K3A94_exon-g4617.t1;Name=K3A94_exon-g4617.t1;Parent=K3A94_transcript-g4617.t1
contig_454	AUGUSTUS	CDS	11237426	11237619	1	-	2	ID=K3A94_CDS-g4617.t1;Name=K3A94_CDS-g4617.t1;Parent=K3A94_transcript-g4617.t1
contig_454	AUGUSTUS	intron	11237620	11306741	1	-	.	ID=K3A94_intron-g4617.t1;Name=K3A94_intron-g4617.t1;Parent=K3A94_transcript-g4617.t1
contig_454	AUGUSTUS	gene	11268924	11269247	1	+	.	ID=K3A94_g4618;Name=K3A94_g4618
contig_454	AUGUSTUS	transcript	11268924	11269247	1	+	.	ID=K3A94_transcript-g4618.t1;Name=K3A94_transcript-g4618.t1;Parent=K3A94_g4618
contig_454	AUGUSTUS	start_codon	11268924	11268926	.	+	0	ID=K3A94_start_codon-g4618.t1;Name=K3A94_start_codon-g4618.t1;Parent=K3A94_transcript-g4618.t1
contig_454	AUGUSTUS	exon	11268924	11269247	.	+	.	ID=K3A94_exon-g4618.t1;Name=K3A94_exon-g4618.t1;Parent=K3A94_transcript-g4618.t1
contig_454	AUGUSTUS	CDS	11268924	11269247	1	+	0	ID=K3A94_CDS-g4618.t1;Name=K3A94_CDS-g4618.t1;Parent=K3A94_transcript-g4618.t1
contig_454	AUGUSTUS	stop_codon	11269245	11269247	.	+	0	ID=K3A94_stop_codon-g4618.t1;Name=K3A94_stop_codon-g4618.t1;Parent=K3A94_transcript-g4618.t1
contig_454	AUGUSTUS	exon	11306742	11307168	.	-	.	ID=K3A94_exon-g4617.t1;Name=K3A94_exon-g4617.t1;Parent=K3A94_transcript-g4617.t1
contig_454	AUGUSTUS	CDS	11306742	11307168	0.98	-	0	ID=K3A94_CDS-g4617.t1;Name=K3A94_CDS-g4617.t1;Parent=K3A94_transcript-g4617.t1
contig_454	AUGUSTUS	intron	11307169	11307290	1	-	.	ID=K3A94_intron-g4617.t1;Name=K3A94_intron-g4617.t1;Parent=K3A94_transcript-g4617.t1
contig_454	AUGUSTUS	exon	11307291	11307327	.	-	.	ID=K3A94_exon-g4617.t1;Name=K3A94_exon-g4617.t1;Parent=K3A94_transcript-g4617.t1
contig_454	AUGUSTUS	CDS	11307291	11307327	1	-	1	ID=K3A94_CDS-g4617.t1;Name=K3A94_CDS-g4617.t1;Parent=K3A94_transcript-g4617.t1
contig_454	AUGUSTUS	intron	11307328	11308024	0.52	-	.	ID=K3A94_intron-g4617.t1;Name=K3A94_intron-g4617.t1;Parent=K3A94_transcript-g4617.t1
contig_454	AUGUSTUS	exon	11308025	11308083	.	-	.	ID=K3A94_exon-g4617.t1;Name=K3A94_exon-g4617.t1;Parent=K3A94_transcript-g4617.t1
contig_454	AUGUSTUS	CDS	11308025	11308083	0.52	-	0	ID=K3A94_CDS-g4617.t1;Name=K3A94_CDS-g4617.t1;Parent=K3A94_transcript-g4617.t1
contig_454	AUGUSTUS	start_codon	11308081	11308083	.	-	0	ID=K3A94_start_codon-g4617.t1;Name=K3A94_start_codon-g4617.t1;Parent=K3A94_transcript-g4617.t1
contig_454	GeneMark.hmm	gene	11310774	11320432	.	+	.	ID=K3A94_10621_g;Name=K3A94_10621_g
contig_454	GeneMark.hmm	transcript	11310774	11320432	.	+	.	ID=K3A94_transcript-10621_t;Name=K3A94_transcript-10621_t;Parent=K3A94_10621_g
contig_454	GeneMark.hmm	start_codon	11310774	11310776	.	+	0	ID=K3A94_start_codon-10621_t;Name=K3A94_start_codon-10621_t;Parent=K3A94_transcript-10621_t
contig_454	GeneMark.hmm	exon	11310774	11310951	0	+	.	ID=K3A94_exon-10621_t;Name=K3A94_exon-10621_t;Parent=K3A94_transcript-10621_t
contig_454	GeneMark.hmm	CDS	11310774	11310951	.	+	0	ID=K3A94_CDS-10621_t;Name=K3A94_CDS-10621_t;Parent=K3A94_transcript-10621_t
contig_454	AUGUSTUS	gene	11310784	11320432	0.88	+	.	ID=K3A94_g4619;Name=K3A94_g4619
contig_454	AUGUSTUS	transcript	11310784	11320432	0.88	+	.	ID=K3A94_transcript-g4619.t1;Name=K3A94_transcript-g4619.t1;Parent=K3A94_g4619
contig_454	AUGUSTUS	start_codon	11310784	11310786	.	+	0	ID=K3A94_start_codon-g4619.t1;Name=K3A94_start_codon-g4619.t1;Parent=K3A94_transcript-g4619.t1
contig_454	AUGUSTUS	exon	11310784	11310813	.	+	.	ID=K3A94_exon-g4619.t1;Name=K3A94_exon-g4619.t1;Parent=K3A94_transcript-g4619.t1
contig_454	AUGUSTUS	CDS	11310784	11310813	0.88	+	0	ID=K3A94_CDS-g4619.t1;Name=K3A94_CDS-g4619.t1;Parent=K3A94_transcript-g4619.t1
contig_454	AUGUSTUS	intron	11310814	11310866	0.89	+	.	ID=K3A94_intron-g4619.t1;Name=K3A94_intron-g4619.t1;Parent=K3A94_transcript-g4619.t1
contig_454	AUGUSTUS	exon	11310867	11310951	.	+	.	ID=K3A94_exon-g4619.t1;Name=K3A94_exon-g4619.t1;Parent=K3A94_transcript-g4619.t1
contig_454	AUGUSTUS	CDS	11310867	11310951	0.89	+	0	ID=K3A94_CDS-g4619.t1;Name=K3A94_CDS-g4619.t1;Parent=K3A94_transcript-g4619.t1
contig_454	AUGUSTUS	intron	11310952	11311014	1	+	.	ID=K3A94_intron-g4619.t1;Name=K3A94_intron-g4619.t1;Parent=K3A94_transcript-g4619.t1
contig_454	AUGUSTUS	exon	11311015	11311235	.	+	.	ID=K3A94_exon-g4619.t1;Name=K3A94_exon-g4619.t1;Parent=K3A94_transcript-g4619.t1
contig_454	GeneMark.hmm	exon	11311015	11311235	0	+	.	ID=K3A94_exon-10621_t;Name=K3A94_exon-10621_t;Parent=K3A94_transcript-10621_t
contig_454	AUGUSTUS	CDS	11311015	11311235	1	+	2	ID=K3A94_CDS-g4619.t1;Name=K3A94_CDS-g4619.t1;Parent=K3A94_transcript-g4619.t1
contig_454	GeneMark.hmm	CDS	11311015	11311235	.	+	2	ID=K3A94_CDS-10621_t;Name=K3A94_CDS-10621_t;Parent=K3A94_transcript-10621_t
contig_454	AUGUSTUS	intron	11311236	11311306	1	+	.	ID=K3A94_intron-g4619.t1;Name=K3A94_intron-g4619.t1;Parent=K3A94_transcript-g4619.t1
contig_454	AUGUSTUS	exon	11311307	11311606	.	+	.	ID=K3A94_exon-g4619.t1;Name=K3A94_exon-g4619.t1;Parent=K3A94_transcript-g4619.t1
contig_454	GeneMark.hmm	exon	11311307	11311606	0	+	.	ID=K3A94_exon-10621_t;Name=K3A94_exon-10621_t;Parent=K3A94_transcript-10621_t
contig_454	AUGUSTUS	CDS	11311307	11311606	1	+	0	ID=K3A94_CDS-g4619.t1;Name=K3A94_CDS-g4619.t1;Parent=K3A94_transcript-g4619.t1
contig_454	GeneMark.hmm	CDS	11311307	11311606	.	+	0	ID=K3A94_CDS-10621_t;Name=K3A94_CDS-10621_t;Parent=K3A94_transcript-10621_t
contig_454	AUGUSTUS	intron	11311607	11311670	1	+	.	ID=K3A94_intron-g4619.t1;Name=K3A94_intron-g4619.t1;Parent=K3A94_transcript-g4619.t1
contig_454	AUGUSTUS	exon	11311671	11311778	.	+	.	ID=K3A94_exon-g4619.t1;Name=K3A94_exon-g4619.t1;Parent=K3A94_transcript-g4619.t1
contig_454	GeneMark.hmm	exon	11311671	11311778	0	+	.	ID=K3A94_exon-10621_t;Name=K3A94_exon-10621_t;Parent=K3A94_transcript-10621_t
contig_454	AUGUSTUS	CDS	11311671	11311778	1	+	0	ID=K3A94_CDS-g4619.t1;Name=K3A94_CDS-g4619.t1;Parent=K3A94_transcript-g4619.t1
contig_454	GeneMark.hmm	CDS	11311671	11311778	.	+	0	ID=K3A94_CDS-10621_t;Name=K3A94_CDS-10621_t;Parent=K3A94_transcript-10621_t
contig_454	AUGUSTUS	intron	11311779	11315531	1	+	.	ID=K3A94_intron-g4619.t1;Name=K3A94_intron-g4619.t1;Parent=K3A94_transcript-g4619.t1
contig_454	AUGUSTUS	exon	11315532	11315821	.	+	.	ID=K3A94_exon-g4619.t1;Name=K3A94_exon-g4619.t1;Parent=K3A94_transcript-g4619.t1
contig_454	GeneMark.hmm	exon	11315532	11315821	0	+	.	ID=K3A94_exon-10621_t;Name=K3A94_exon-10621_t;Parent=K3A94_transcript-10621_t
contig_454	AUGUSTUS	CDS	11315532	11315821	1	+	0	ID=K3A94_CDS-g4619.t1;Name=K3A94_CDS-g4619.t1;Parent=K3A94_transcript-g4619.t1
contig_454	GeneMark.hmm	CDS	11315532	11315821	.	+	0	ID=K3A94_CDS-10621_t;Name=K3A94_CDS-10621_t;Parent=K3A94_transcript-10621_t
contig_454	AUGUSTUS	intron	11315822	11315881	1	+	.	ID=K3A94_intron-g4619.t1;Name=K3A94_intron-g4619.t1;Parent=K3A94_transcript-g4619.t1
contig_454	AUGUSTUS	exon	11315882	11316417	.	+	.	ID=K3A94_exon-g4619.t1;Name=K3A94_exon-g4619.t1;Parent=K3A94_transcript-g4619.t1
contig_454	GeneMark.hmm	exon	11315882	11316417	0	+	.	ID=K3A94_exon-10621_t;Name=K3A94_exon-10621_t;Parent=K3A94_transcript-10621_t
contig_454	AUGUSTUS	CDS	11315882	11316417	1	+	1	ID=K3A94_CDS-g4619.t1;Name=K3A94_CDS-g4619.t1;Parent=K3A94_transcript-g4619.t1
contig_454	GeneMark.hmm	CDS	11315882	11316417	.	+	1	ID=K3A94_CDS-10621_t;Name=K3A94_CDS-10621_t;Parent=K3A94_transcript-10621_t
contig_454	AUGUSTUS	intron	11316418	11319794	1	+	.	ID=K3A94_intron-g4619.t1;Name=K3A94_intron-g4619.t1;Parent=K3A94_transcript-g4619.t1
contig_454	AUGUSTUS	exon	11319795	11320432	.	+	.	ID=K3A94_exon-g4619.t1;Name=K3A94_exon-g4619.t1;Parent=K3A94_transcript-g4619.t1
contig_454	GeneMark.hmm	exon	11319795	11320432	0	+	.	ID=K3A94_exon-10621_t;Name=K3A94_exon-10621_t;Parent=K3A94_transcript-10621_t
contig_454	AUGUSTUS	CDS	11319795	11320432	1	+	2	ID=K3A94_CDS-g4619.t1;Name=K3A94_CDS-g4619.t1;Parent=K3A94_transcript-g4619.t1
contig_454	GeneMark.hmm	CDS	11319795	11320432	.	+	2	ID=K3A94_CDS-10621_t;Name=K3A94_CDS-10621_t;Parent=K3A94_transcript-10621_t
contig_454	AUGUSTUS	stop_codon	11320430	11320432	.	+	0	ID=K3A94_stop_codon-g4619.t1;Name=K3A94_stop_codon-g4619.t1;Parent=K3A94_transcript-g4619.t1
contig_454	GeneMark.hmm	stop_codon	11320430	11320432	.	+	0	ID=K3A94_stop_codon-10621_t;Name=K3A94_stop_codon-10621_t;Parent=K3A94_transcript-10621_t
contig_454	AUGUSTUS	gene	11322860	11324843	0.44	-	.	ID=K3A94_g4620;Name=K3A94_g4620
contig_454	GeneMark.hmm	gene	11322860	11325077	.	-	.	ID=K3A94_10622_g;Name=K3A94_10622_g
contig_454	AUGUSTUS	transcript	11322860	11324843	0.44	-	.	ID=K3A94_transcript-g4620.t1;Name=K3A94_transcript-g4620.t1;Parent=K3A94_g4620
contig_454	GeneMark.hmm	transcript	11322860	11325077	.	-	.	ID=K3A94_transcript-10622_t;Name=K3A94_transcript-10622_t;Parent=K3A94_10622_g
contig_454	AUGUSTUS	stop_codon	11322860	11322862	.	-	0	ID=K3A94_stop_codon-g4620.t1;Name=K3A94_stop_codon-g4620.t1;Parent=K3A94_transcript-g4620.t1
contig_454	GeneMark.hmm	stop_codon	11322860	11322862	.	-	0	ID=K3A94_stop_codon-10622_t;Name=K3A94_stop_codon-10622_t;Parent=K3A94_transcript-10622_t
contig_454	AUGUSTUS	exon	11322860	11323024	.	-	.	ID=K3A94_exon-g4620.t1;Name=K3A94_exon-g4620.t1;Parent=K3A94_transcript-g4620.t1
contig_454	GeneMark.hmm	exon	11322860	11323024	0	-	.	ID=K3A94_exon-10622_t;Name=K3A94_exon-10622_t;Parent=K3A94_transcript-10622_t
contig_454	AUGUSTUS	CDS	11322860	11323024	1	-	0	ID=K3A94_CDS-g4620.t1;Name=K3A94_CDS-g4620.t1;Parent=K3A94_transcript-g4620.t1
contig_454	GeneMark.hmm	CDS	11322860	11323024	.	-	0	ID=K3A94_CDS-10622_t;Name=K3A94_CDS-10622_t;Parent=K3A94_transcript-10622_t
contig_454	AUGUSTUS	intron	11323025	11323083	1	-	.	ID=K3A94_intron-g4620.t1;Name=K3A94_intron-g4620.t1;Parent=K3A94_transcript-g4620.t1
contig_454	AUGUSTUS	exon	11323084	11323273	.	-	.	ID=K3A94_exon-g4620.t1;Name=K3A94_exon-g4620.t1;Parent=K3A94_transcript-g4620.t1
contig_454	GeneMark.hmm	exon	11323084	11323273	0	-	.	ID=K3A94_exon-10622_t;Name=K3A94_exon-10622_t;Parent=K3A94_transcript-10622_t
contig_454	AUGUSTUS	CDS	11323084	11323273	1	-	1	ID=K3A94_CDS-g4620.t1;Name=K3A94_CDS-g4620.t1;Parent=K3A94_transcript-g4620.t1
contig_454	GeneMark.hmm	CDS	11323084	11323273	.	-	1	ID=K3A94_CDS-10622_t;Name=K3A94_CDS-10622_t;Parent=K3A94_transcript-10622_t
contig_454	AUGUSTUS	intron	11323274	11323329	1	-	.	ID=K3A94_intron-g4620.t1;Name=K3A94_intron-g4620.t1;Parent=K3A94_transcript-g4620.t1
contig_454	AUGUSTUS	exon	11323330	11323493	.	-	.	ID=K3A94_exon-g4620.t1;Name=K3A94_exon-g4620.t1;Parent=K3A94_transcript-g4620.t1
contig_454	GeneMark.hmm	exon	11323330	11323493	0	-	.	ID=K3A94_exon-10622_t;Name=K3A94_exon-10622_t;Parent=K3A94_transcript-10622_t
contig_454	AUGUSTUS	CDS	11323330	11323493	1	-	0	ID=K3A94_CDS-g4620.t1;Name=K3A94_CDS-g4620.t1;Parent=K3A94_transcript-g4620.t1
contig_454	GeneMark.hmm	CDS	11323330	11323493	.	-	0	ID=K3A94_CDS-10622_t;Name=K3A94_CDS-10622_t;Parent=K3A94_transcript-10622_t
contig_454	AUGUSTUS	intron	11323494	11324280	1	-	.	ID=K3A94_intron-g4620.t1;Name=K3A94_intron-g4620.t1;Parent=K3A94_transcript-g4620.t1
contig_454	AUGUSTUS	exon	11324281	11324501	.	-	.	ID=K3A94_exon-g4620.t1;Name=K3A94_exon-g4620.t1;Parent=K3A94_transcript-g4620.t1
contig_454	GeneMark.hmm	exon	11324281	11324501	0	-	.	ID=K3A94_exon-10622_t;Name=K3A94_exon-10622_t;Parent=K3A94_transcript-10622_t
contig_454	AUGUSTUS	CDS	11324281	11324501	1	-	2	ID=K3A94_CDS-g4620.t1;Name=K3A94_CDS-g4620.t1;Parent=K3A94_transcript-g4620.t1
contig_454	GeneMark.hmm	CDS	11324281	11324501	.	-	2	ID=K3A94_CDS-10622_t;Name=K3A94_CDS-10622_t;Parent=K3A94_transcript-10622_t
contig_454	AUGUSTUS	intron	11324502	11324791	1	-	.	ID=K3A94_intron-g4620.t1;Name=K3A94_intron-g4620.t1;Parent=K3A94_transcript-g4620.t1
contig_454	AUGUSTUS	exon	11324792	11324843	.	-	.	ID=K3A94_exon-g4620.t1;Name=K3A94_exon-g4620.t1;Parent=K3A94_transcript-g4620.t1
contig_454	GeneMark.hmm	exon	11324792	11325077	0	-	.	ID=K3A94_exon-10622_t;Name=K3A94_exon-10622_t;Parent=K3A94_transcript-10622_t
contig_454	AUGUSTUS	CDS	11324792	11324843	0.44	-	0	ID=K3A94_CDS-g4620.t1;Name=K3A94_CDS-g4620.t1;Parent=K3A94_transcript-g4620.t1
contig_454	GeneMark.hmm	CDS	11324792	11325077	.	-	0	ID=K3A94_CDS-10622_t;Name=K3A94_CDS-10622_t;Parent=K3A94_transcript-10622_t
contig_454	AUGUSTUS	start_codon	11324841	11324843	.	-	0	ID=K3A94_start_codon-g4620.t1;Name=K3A94_start_codon-g4620.t1;Parent=K3A94_transcript-g4620.t1
contig_454	GeneMark.hmm	start_codon	11325075	11325077	.	-	0	ID=K3A94_start_codon-10622_t;Name=K3A94_start_codon-10622_t;Parent=K3A94_transcript-10622_t
contig_454	AUGUSTUS	gene	11334429	11430096	0.75	-	.	ID=K3A94_g4621;Name=K3A94_g4621
contig_454	AUGUSTUS	transcript	11334429	11430096	0.42	-	.	ID=K3A94_transcript-g4621.t1;Name=K3A94_transcript-g4621.t1;Parent=K3A94_g4621
contig_454	AUGUSTUS	stop_codon	11334429	11334431	.	-	0	ID=K3A94_stop_codon-g4621.t1;Name=K3A94_stop_codon-g4621.t1;Parent=K3A94_transcript-g4621.t1
contig_454	AUGUSTUS	exon	11334429	11334751	.	-	.	ID=K3A94_exon-g4621.t1;Name=K3A94_exon-g4621.t1;Parent=K3A94_transcript-g4621.t1
contig_454	AUGUSTUS	CDS	11334429	11334751	1	-	2	ID=K3A94_CDS-g4621.t1;Name=K3A94_CDS-g4621.t1;Parent=K3A94_transcript-g4621.t1
contig_454	AUGUSTUS	intron	11334752	11336950	1	-	.	ID=K3A94_intron-g4621.t1;Name=K3A94_intron-g4621.t1;Parent=K3A94_transcript-g4621.t1
contig_454	AUGUSTUS	transcript	11334771	11430096	0.33	-	.	ID=K3A94_transcript-g4621.t2;Name=K3A94_transcript-g4621.t2;Parent=K3A94_g4621
contig_454	AUGUSTUS	stop_codon	11334771	11334773	.	-	0	ID=K3A94_stop_codon-g4621.t2;Name=K3A94_stop_codon-g4621.t2;Parent=K3A94_transcript-g4621.t2
contig_454	AUGUSTUS	exon	11334771	11334832	.	-	.	ID=K3A94_exon-g4621.t2;Name=K3A94_exon-g4621.t2;Parent=K3A94_transcript-g4621.t2
contig_454	AUGUSTUS	CDS	11334771	11334832	0.81	-	2	ID=K3A94_CDS-g4621.t2;Name=K3A94_CDS-g4621.t2;Parent=K3A94_transcript-g4621.t2
contig_454	AUGUSTUS	intron	11334833	11336950	0.81	-	.	ID=K3A94_intron-g4621.t2;Name=K3A94_intron-g4621.t2;Parent=K3A94_transcript-g4621.t2
contig_454	AUGUSTUS	exon	11336951	11337107	.	-	.	ID=K3A94_exon-g4621.t1;Name=K3A94_exon-g4621.t1;Parent=K3A94_transcript-g4621.t1
contig_454	AUGUSTUS	exon	11336951	11337107	.	-	.	ID=K3A94_exon-g4621.t2;Name=K3A94_exon-g4621.t2;Parent=K3A94_transcript-g4621.t2
contig_454	AUGUSTUS	CDS	11336951	11337107	1	-	0	ID=K3A94_CDS-g4621.t1;Name=K3A94_CDS-g4621.t1;Parent=K3A94_transcript-g4621.t1
contig_454	AUGUSTUS	CDS	11336951	11337107	0.86	-	0	ID=K3A94_CDS-g4621.t2;Name=K3A94_CDS-g4621.t2;Parent=K3A94_transcript-g4621.t2
contig_454	AUGUSTUS	intron	11337108	11339402	1	-	.	ID=K3A94_intron-g4621.t1;Name=K3A94_intron-g4621.t1;Parent=K3A94_transcript-g4621.t1
contig_454	AUGUSTUS	intron	11337108	11339402	1	-	.	ID=K3A94_intron-g4621.t2;Name=K3A94_intron-g4621.t2;Parent=K3A94_transcript-g4621.t2
contig_454	AUGUSTUS	exon	11339403	11340786	.	-	.	ID=K3A94_exon-g4621.t1;Name=K3A94_exon-g4621.t1;Parent=K3A94_transcript-g4621.t1
contig_454	AUGUSTUS	exon	11339403	11340786	.	-	.	ID=K3A94_exon-g4621.t2;Name=K3A94_exon-g4621.t2;Parent=K3A94_transcript-g4621.t2
contig_454	AUGUSTUS	CDS	11339403	11340786	1	-	1	ID=K3A94_CDS-g4621.t1;Name=K3A94_CDS-g4621.t1;Parent=K3A94_transcript-g4621.t1
contig_454	AUGUSTUS	CDS	11339403	11340786	1	-	1	ID=K3A94_CDS-g4621.t2;Name=K3A94_CDS-g4621.t2;Parent=K3A94_transcript-g4621.t2
contig_454	AUGUSTUS	intron	11340787	11341704	1	-	.	ID=K3A94_intron-g4621.t1;Name=K3A94_intron-g4621.t1;Parent=K3A94_transcript-g4621.t1
contig_454	AUGUSTUS	intron	11340787	11341704	1	-	.	ID=K3A94_intron-g4621.t2;Name=K3A94_intron-g4621.t2;Parent=K3A94_transcript-g4621.t2
contig_454	AUGUSTUS	exon	11341705	11342329	.	-	.	ID=K3A94_exon-g4621.t1;Name=K3A94_exon-g4621.t1;Parent=K3A94_transcript-g4621.t1
contig_454	AUGUSTUS	exon	11341705	11342329	.	-	.	ID=K3A94_exon-g4621.t2;Name=K3A94_exon-g4621.t2;Parent=K3A94_transcript-g4621.t2
contig_454	AUGUSTUS	CDS	11341705	11342329	1	-	2	ID=K3A94_CDS-g4621.t1;Name=K3A94_CDS-g4621.t1;Parent=K3A94_transcript-g4621.t1
contig_454	AUGUSTUS	CDS	11341705	11342329	1	-	2	ID=K3A94_CDS-g4621.t2;Name=K3A94_CDS-g4621.t2;Parent=K3A94_transcript-g4621.t2
contig_454	AUGUSTUS	intron	11342330	11342425	1	-	.	ID=K3A94_intron-g4621.t1;Name=K3A94_intron-g4621.t1;Parent=K3A94_transcript-g4621.t1
contig_454	AUGUSTUS	intron	11342330	11342425	1	-	.	ID=K3A94_intron-g4621.t2;Name=K3A94_intron-g4621.t2;Parent=K3A94_transcript-g4621.t2
contig_454	AUGUSTUS	exon	11342426	11342640	.	-	.	ID=K3A94_exon-g4621.t1;Name=K3A94_exon-g4621.t1;Parent=K3A94_transcript-g4621.t1
contig_454	AUGUSTUS	exon	11342426	11342640	.	-	.	ID=K3A94_exon-g4621.t2;Name=K3A94_exon-g4621.t2;Parent=K3A94_transcript-g4621.t2
contig_454	AUGUSTUS	CDS	11342426	11342640	1	-	1	ID=K3A94_CDS-g4621.t1;Name=K3A94_CDS-g4621.t1;Parent=K3A94_transcript-g4621.t1
contig_454	AUGUSTUS	CDS	11342426	11342640	1	-	1	ID=K3A94_CDS-g4621.t2;Name=K3A94_CDS-g4621.t2;Parent=K3A94_transcript-g4621.t2
contig_454	AUGUSTUS	intron	11342641	11342699	1	-	.	ID=K3A94_intron-g4621.t1;Name=K3A94_intron-g4621.t1;Parent=K3A94_transcript-g4621.t1
contig_454	AUGUSTUS	intron	11342641	11342699	1	-	.	ID=K3A94_intron-g4621.t2;Name=K3A94_intron-g4621.t2;Parent=K3A94_transcript-g4621.t2
contig_454	AUGUSTUS	exon	11342700	11342970	.	-	.	ID=K3A94_exon-g4621.t1;Name=K3A94_exon-g4621.t1;Parent=K3A94_transcript-g4621.t1
contig_454	AUGUSTUS	exon	11342700	11342970	.	-	.	ID=K3A94_exon-g4621.t2;Name=K3A94_exon-g4621.t2;Parent=K3A94_transcript-g4621.t2
contig_454	AUGUSTUS	CDS	11342700	11342970	1	-	2	ID=K3A94_CDS-g4621.t1;Name=K3A94_CDS-g4621.t1;Parent=K3A94_transcript-g4621.t1
contig_454	AUGUSTUS	CDS	11342700	11342970	1	-	2	ID=K3A94_CDS-g4621.t2;Name=K3A94_CDS-g4621.t2;Parent=K3A94_transcript-g4621.t2
contig_454	AUGUSTUS	intron	11342971	11343032	1	-	.	ID=K3A94_intron-g4621.t1;Name=K3A94_intron-g4621.t1;Parent=K3A94_transcript-g4621.t1
contig_454	AUGUSTUS	intron	11342971	11343032	1	-	.	ID=K3A94_intron-g4621.t2;Name=K3A94_intron-g4621.t2;Parent=K3A94_transcript-g4621.t2
contig_454	AUGUSTUS	exon	11343033	11343248	.	-	.	ID=K3A94_exon-g4621.t1;Name=K3A94_exon-g4621.t1;Parent=K3A94_transcript-g4621.t1
contig_454	AUGUSTUS	exon	11343033	11343248	.	-	.	ID=K3A94_exon-g4621.t2;Name=K3A94_exon-g4621.t2;Parent=K3A94_transcript-g4621.t2
contig_454	AUGUSTUS	CDS	11343033	11343248	1	-	2	ID=K3A94_CDS-g4621.t1;Name=K3A94_CDS-g4621.t1;Parent=K3A94_transcript-g4621.t1
contig_454	AUGUSTUS	CDS	11343033	11343248	1	-	2	ID=K3A94_CDS-g4621.t2;Name=K3A94_CDS-g4621.t2;Parent=K3A94_transcript-g4621.t2
contig_454	AUGUSTUS	intron	11343249	11345153	1	-	.	ID=K3A94_intron-g4621.t1;Name=K3A94_intron-g4621.t1;Parent=K3A94_transcript-g4621.t1
contig_454	AUGUSTUS	intron	11343249	11345153	1	-	.	ID=K3A94_intron-g4621.t2;Name=K3A94_intron-g4621.t2;Parent=K3A94_transcript-g4621.t2
contig_454	AUGUSTUS	exon	11345154	11345553	.	-	.	ID=K3A94_exon-g4621.t1;Name=K3A94_exon-g4621.t1;Parent=K3A94_transcript-g4621.t1
contig_454	AUGUSTUS	exon	11345154	11345553	.	-	.	ID=K3A94_exon-g4621.t2;Name=K3A94_exon-g4621.t2;Parent=K3A94_transcript-g4621.t2
contig_454	AUGUSTUS	CDS	11345154	11345553	1	-	0	ID=K3A94_CDS-g4621.t1;Name=K3A94_CDS-g4621.t1;Parent=K3A94_transcript-g4621.t1
contig_454	AUGUSTUS	CDS	11345154	11345553	1	-	0	ID=K3A94_CDS-g4621.t2;Name=K3A94_CDS-g4621.t2;Parent=K3A94_transcript-g4621.t2
contig_454	AUGUSTUS	intron	11345554	11349326	1	-	.	ID=K3A94_intron-g4621.t1;Name=K3A94_intron-g4621.t1;Parent=K3A94_transcript-g4621.t1
contig_454	AUGUSTUS	intron	11345554	11349326	1	-	.	ID=K3A94_intron-g4621.t2;Name=K3A94_intron-g4621.t2;Parent=K3A94_transcript-g4621.t2
contig_454	AUGUSTUS	exon	11349327	11349545	.	-	.	ID=K3A94_exon-g4621.t1;Name=K3A94_exon-g4621.t1;Parent=K3A94_transcript-g4621.t1
contig_454	AUGUSTUS	exon	11349327	11349545	.	-	.	ID=K3A94_exon-g4621.t2;Name=K3A94_exon-g4621.t2;Parent=K3A94_transcript-g4621.t2
contig_454	AUGUSTUS	CDS	11349327	11349545	1	-	0	ID=K3A94_CDS-g4621.t1;Name=K3A94_CDS-g4621.t1;Parent=K3A94_transcript-g4621.t1
contig_454	AUGUSTUS	CDS	11349327	11349545	1	-	0	ID=K3A94_CDS-g4621.t2;Name=K3A94_CDS-g4621.t2;Parent=K3A94_transcript-g4621.t2
contig_454	AUGUSTUS	intron	11349546	11379166	1	-	.	ID=K3A94_intron-g4621.t1;Name=K3A94_intron-g4621.t1;Parent=K3A94_transcript-g4621.t1
contig_454	AUGUSTUS	intron	11349546	11379166	1	-	.	ID=K3A94_intron-g4621.t2;Name=K3A94_intron-g4621.t2;Parent=K3A94_transcript-g4621.t2
contig_454	AUGUSTUS	exon	11379167	11379257	.	-	.	ID=K3A94_exon-g4621.t1;Name=K3A94_exon-g4621.t1;Parent=K3A94_transcript-g4621.t1
contig_454	AUGUSTUS	exon	11379167	11379257	.	-	.	ID=K3A94_exon-g4621.t2;Name=K3A94_exon-g4621.t2;Parent=K3A94_transcript-g4621.t2
contig_454	AUGUSTUS	CDS	11379167	11379257	1	-	1	ID=K3A94_CDS-g4621.t1;Name=K3A94_CDS-g4621.t1;Parent=K3A94_transcript-g4621.t1
contig_454	AUGUSTUS	CDS	11379167	11379257	1	-	1	ID=K3A94_CDS-g4621.t2;Name=K3A94_CDS-g4621.t2;Parent=K3A94_transcript-g4621.t2
contig_454	AUGUSTUS	intron	11379258	11424692	1	-	.	ID=K3A94_intron-g4621.t1;Name=K3A94_intron-g4621.t1;Parent=K3A94_transcript-g4621.t1
contig_454	AUGUSTUS	intron	11379258	11424692	1	-	.	ID=K3A94_intron-g4621.t2;Name=K3A94_intron-g4621.t2;Parent=K3A94_transcript-g4621.t2
contig_454	AUGUSTUS	exon	11424693	11424826	.	-	.	ID=K3A94_exon-g4621.t1;Name=K3A94_exon-g4621.t1;Parent=K3A94_transcript-g4621.t1
contig_454	AUGUSTUS	exon	11424693	11424826	.	-	.	ID=K3A94_exon-g4621.t2;Name=K3A94_exon-g4621.t2;Parent=K3A94_transcript-g4621.t2
contig_454	AUGUSTUS	CDS	11424693	11424826	0.94	-	0	ID=K3A94_CDS-g4621.t1;Name=K3A94_CDS-g4621.t1;Parent=K3A94_transcript-g4621.t1
contig_454	AUGUSTUS	CDS	11424693	11424826	0.98	-	0	ID=K3A94_CDS-g4621.t2;Name=K3A94_CDS-g4621.t2;Parent=K3A94_transcript-g4621.t2
contig_454	AUGUSTUS	intron	11424827	11430054	0.42	-	.	ID=K3A94_intron-g4621.t1;Name=K3A94_intron-g4621.t1;Parent=K3A94_transcript-g4621.t1
contig_454	AUGUSTUS	intron	11424827	11430054	0.42	-	.	ID=K3A94_intron-g4621.t2;Name=K3A94_intron-g4621.t2;Parent=K3A94_transcript-g4621.t2
contig_454	AUGUSTUS	exon	11430055	11430096	.	-	.	ID=K3A94_exon-g4621.t1;Name=K3A94_exon-g4621.t1;Parent=K3A94_transcript-g4621.t1
contig_454	AUGUSTUS	exon	11430055	11430096	.	-	.	ID=K3A94_exon-g4621.t2;Name=K3A94_exon-g4621.t2;Parent=K3A94_transcript-g4621.t2
contig_454	AUGUSTUS	CDS	11430055	11430096	0.42	-	0	ID=K3A94_CDS-g4621.t1;Name=K3A94_CDS-g4621.t1;Parent=K3A94_transcript-g4621.t1
contig_454	AUGUSTUS	CDS	11430055	11430096	0.42	-	0	ID=K3A94_CDS-g4621.t2;Name=K3A94_CDS-g4621.t2;Parent=K3A94_transcript-g4621.t2
contig_454	AUGUSTUS	start_codon	11430094	11430096	.	-	0	ID=K3A94_start_codon-g4621.t1;Name=K3A94_start_codon-g4621.t1;Parent=K3A94_transcript-g4621.t1
contig_454	AUGUSTUS	start_codon	11430094	11430096	.	-	0	ID=K3A94_start_codon-g4621.t2;Name=K3A94_start_codon-g4621.t2;Parent=K3A94_transcript-g4621.t2
contig_454	AUGUSTUS	gene	11443932	11444333	0.58	+	.	ID=K3A94_g4622;Name=K3A94_g4622
contig_454	AUGUSTUS	transcript	11443932	11444333	0.58	+	.	ID=K3A94_transcript-g4622.t1;Name=K3A94_transcript-g4622.t1;Parent=K3A94_g4622
contig_454	AUGUSTUS	start_codon	11443932	11443934	.	+	0	ID=K3A94_start_codon-g4622.t1;Name=K3A94_start_codon-g4622.t1;Parent=K3A94_transcript-g4622.t1
contig_454	AUGUSTUS	exon	11443932	11444031	.	+	.	ID=K3A94_exon-g4622.t1;Name=K3A94_exon-g4622.t1;Parent=K3A94_transcript-g4622.t1
contig_454	AUGUSTUS	CDS	11443932	11444031	0.92	+	0	ID=K3A94_CDS-g4622.t1;Name=K3A94_CDS-g4622.t1;Parent=K3A94_transcript-g4622.t1
contig_454	AUGUSTUS	intron	11444032	11444077	0.92	+	.	ID=K3A94_intron-g4622.t1;Name=K3A94_intron-g4622.t1;Parent=K3A94_transcript-g4622.t1
contig_454	AUGUSTUS	exon	11444078	11444211	.	+	.	ID=K3A94_exon-g4622.t1;Name=K3A94_exon-g4622.t1;Parent=K3A94_transcript-g4622.t1
contig_454	AUGUSTUS	CDS	11444078	11444211	0.66	+	2	ID=K3A94_CDS-g4622.t1;Name=K3A94_CDS-g4622.t1;Parent=K3A94_transcript-g4622.t1
contig_454	AUGUSTUS	intron	11444212	11444264	0.58	+	.	ID=K3A94_intron-g4622.t1;Name=K3A94_intron-g4622.t1;Parent=K3A94_transcript-g4622.t1
contig_454	AUGUSTUS	exon	11444265	11444333	.	+	.	ID=K3A94_exon-g4622.t1;Name=K3A94_exon-g4622.t1;Parent=K3A94_transcript-g4622.t1
contig_454	AUGUSTUS	CDS	11444265	11444333	0.58	+	0	ID=K3A94_CDS-g4622.t1;Name=K3A94_CDS-g4622.t1;Parent=K3A94_transcript-g4622.t1
contig_454	AUGUSTUS	stop_codon	11444331	11444333	.	+	0	ID=K3A94_stop_codon-g4622.t1;Name=K3A94_stop_codon-g4622.t1;Parent=K3A94_transcript-g4622.t1
contig_454	AUGUSTUS	gene	11475814	11476107	0.5	+	.	ID=K3A94_g4623;Name=K3A94_g4623
contig_454	AUGUSTUS	transcript	11475814	11476107	0.5	+	.	ID=K3A94_transcript-g4623.t1;Name=K3A94_transcript-g4623.t1;Parent=K3A94_g4623
contig_454	AUGUSTUS	start_codon	11475814	11475816	.	+	0	ID=K3A94_start_codon-g4623.t1;Name=K3A94_start_codon-g4623.t1;Parent=K3A94_transcript-g4623.t1
contig_454	AUGUSTUS	exon	11475814	11476107	.	+	.	ID=K3A94_exon-g4623.t1;Name=K3A94_exon-g4623.t1;Parent=K3A94_transcript-g4623.t1
contig_454	AUGUSTUS	CDS	11475814	11476107	0.5	+	0	ID=K3A94_CDS-g4623.t1;Name=K3A94_CDS-g4623.t1;Parent=K3A94_transcript-g4623.t1
contig_454	AUGUSTUS	stop_codon	11476105	11476107	.	+	0	ID=K3A94_stop_codon-g4623.t1;Name=K3A94_stop_codon-g4623.t1;Parent=K3A94_transcript-g4623.t1
contig_454	AUGUSTUS	gene	11484012	11484627	0.47	-	.	ID=K3A94_g4624;Name=K3A94_g4624
contig_454	AUGUSTUS	transcript	11484012	11484627	0.47	-	.	ID=K3A94_transcript-g4624.t1;Name=K3A94_transcript-g4624.t1;Parent=K3A94_g4624
contig_454	AUGUSTUS	stop_codon	11484012	11484014	.	-	0	ID=K3A94_stop_codon-g4624.t1;Name=K3A94_stop_codon-g4624.t1;Parent=K3A94_transcript-g4624.t1
contig_454	AUGUSTUS	exon	11484012	11484198	.	-	.	ID=K3A94_exon-g4624.t1;Name=K3A94_exon-g4624.t1;Parent=K3A94_transcript-g4624.t1
contig_454	AUGUSTUS	CDS	11484012	11484198	0.47	-	1	ID=K3A94_CDS-g4624.t1;Name=K3A94_CDS-g4624.t1;Parent=K3A94_transcript-g4624.t1
contig_454	AUGUSTUS	intron	11484199	11484532	0.7	-	.	ID=K3A94_intron-g4624.t1;Name=K3A94_intron-g4624.t1;Parent=K3A94_transcript-g4624.t1
contig_454	AUGUSTUS	exon	11484533	11484627	.	-	.	ID=K3A94_exon-g4624.t1;Name=K3A94_exon-g4624.t1;Parent=K3A94_transcript-g4624.t1
contig_454	AUGUSTUS	CDS	11484533	11484627	0.72	-	0	ID=K3A94_CDS-g4624.t1;Name=K3A94_CDS-g4624.t1;Parent=K3A94_transcript-g4624.t1
contig_454	AUGUSTUS	start_codon	11484625	11484627	.	-	0	ID=K3A94_start_codon-g4624.t1;Name=K3A94_start_codon-g4624.t1;Parent=K3A94_transcript-g4624.t1
contig_454	AUGUSTUS	gene	11572515	11644609	0.22	-	.	ID=K3A94_g4625;Name=K3A94_g4625
contig_454	AUGUSTUS	transcript	11572515	11644609	0.22	-	.	ID=K3A94_transcript-g4625.t1;Name=K3A94_transcript-g4625.t1;Parent=K3A94_g4625
contig_454	AUGUSTUS	stop_codon	11572515	11572517	.	-	0	ID=K3A94_stop_codon-g4625.t1;Name=K3A94_stop_codon-g4625.t1;Parent=K3A94_transcript-g4625.t1
contig_454	AUGUSTUS	exon	11572515	11572649	.	-	.	ID=K3A94_exon-g4625.t1;Name=K3A94_exon-g4625.t1;Parent=K3A94_transcript-g4625.t1
contig_454	AUGUSTUS	CDS	11572515	11572649	0.33	-	0	ID=K3A94_CDS-g4625.t1;Name=K3A94_CDS-g4625.t1;Parent=K3A94_transcript-g4625.t1
contig_454	AUGUSTUS	intron	11572650	11644016	1	-	.	ID=K3A94_intron-g4625.t1;Name=K3A94_intron-g4625.t1;Parent=K3A94_transcript-g4625.t1
contig_454	cmscan	gene	11613126	11613171	.	+	.	ID=K3A94_RF00032.738;Name=K3A94_RF00032.738
contig_454	cmscan	exon	11613126	11613171	.	+	.	ID=K3A94_exon-RF00032.738;Parent=K3A94_RF00032.738;product=K3A94_Histone 3' UTR stem-loop
contig_454	cmscan	mRNA	11613126	11613171	.	+	.	ID=K3A94_rna-RF00032.738;Parent=K3A94_RF00032.738;product=K3A94_Histone 3' UTR stem-loop
contig_454	AUGUSTUS	exon	11644017	11644458	.	-	.	ID=K3A94_exon-g4625.t1;Name=K3A94_exon-g4625.t1;Parent=K3A94_transcript-g4625.t1
contig_454	AUGUSTUS	CDS	11644017	11644458	1	-	1	ID=K3A94_CDS-g4625.t1;Name=K3A94_CDS-g4625.t1;Parent=K3A94_transcript-g4625.t1
contig_454	AUGUSTUS	intron	11644459	11644532	0.87	-	.	ID=K3A94_intron-g4625.t1;Name=K3A94_intron-g4625.t1;Parent=K3A94_transcript-g4625.t1
contig_454	AUGUSTUS	exon	11644533	11644609	.	-	.	ID=K3A94_exon-g4625.t1;Name=K3A94_exon-g4625.t1;Parent=K3A94_transcript-g4625.t1
contig_454	AUGUSTUS	CDS	11644533	11644609	0.73	-	0	ID=K3A94_CDS-g4625.t1;Name=K3A94_CDS-g4625.t1;Parent=K3A94_transcript-g4625.t1
contig_454	AUGUSTUS	start_codon	11644607	11644609	.	-	0	ID=K3A94_start_codon-g4625.t1;Name=K3A94_start_codon-g4625.t1;Parent=K3A94_transcript-g4625.t1
contig_454	AUGUSTUS	gene	11718114	11718350	0.91	+	.	ID=K3A94_g4626;Name=K3A94_g4626
contig_454	AUGUSTUS	transcript	11718114	11718350	0.91	+	.	ID=K3A94_transcript-g4626.t1;Name=K3A94_transcript-g4626.t1;Parent=K3A94_g4626
contig_454	AUGUSTUS	start_codon	11718114	11718116	.	+	0	ID=K3A94_start_codon-g4626.t1;Name=K3A94_start_codon-g4626.t1;Parent=K3A94_transcript-g4626.t1
contig_454	AUGUSTUS	exon	11718114	11718350	.	+	.	ID=K3A94_exon-g4626.t1;Name=K3A94_exon-g4626.t1;Parent=K3A94_transcript-g4626.t1
contig_454	AUGUSTUS	CDS	11718114	11718350	0.91	+	0	ID=K3A94_CDS-g4626.t1;Name=K3A94_CDS-g4626.t1;Parent=K3A94_transcript-g4626.t1
contig_454	AUGUSTUS	stop_codon	11718348	11718350	.	+	0	ID=K3A94_stop_codon-g4626.t1;Name=K3A94_stop_codon-g4626.t1;Parent=K3A94_transcript-g4626.t1
contig_454	AUGUSTUS	gene	11815597	11815899	0.99	+	.	ID=K3A94_g4627;Name=K3A94_g4627
contig_454	AUGUSTUS	transcript	11815597	11815899	0.99	+	.	ID=K3A94_transcript-g4627.t1;Name=K3A94_transcript-g4627.t1;Parent=K3A94_g4627
contig_454	AUGUSTUS	start_codon	11815597	11815599	.	+	0	ID=K3A94_start_codon-g4627.t1;Name=K3A94_start_codon-g4627.t1;Parent=K3A94_transcript-g4627.t1
contig_454	AUGUSTUS	exon	11815597	11815899	.	+	.	ID=K3A94_exon-g4627.t1;Name=K3A94_exon-g4627.t1;Parent=K3A94_transcript-g4627.t1
contig_454	AUGUSTUS	CDS	11815597	11815899	0.99	+	0	ID=K3A94_CDS-g4627.t1;Name=K3A94_CDS-g4627.t1;Parent=K3A94_transcript-g4627.t1
contig_454	AUGUSTUS	stop_codon	11815897	11815899	.	+	0	ID=K3A94_stop_codon-g4627.t1;Name=K3A94_stop_codon-g4627.t1;Parent=K3A94_transcript-g4627.t1
contig_454	AUGUSTUS	gene	11834125	11834433	0.99	+	.	ID=K3A94_g4628;Name=K3A94_g4628
contig_454	AUGUSTUS	transcript	11834125	11834433	0.99	+	.	ID=K3A94_transcript-g4628.t1;Name=K3A94_transcript-g4628.t1;Parent=K3A94_g4628
contig_454	AUGUSTUS	start_codon	11834125	11834127	.	+	0	ID=K3A94_start_codon-g4628.t1;Name=K3A94_start_codon-g4628.t1;Parent=K3A94_transcript-g4628.t1
contig_454	AUGUSTUS	exon	11834125	11834433	.	+	.	ID=K3A94_exon-g4628.t1;Name=K3A94_exon-g4628.t1;Parent=K3A94_transcript-g4628.t1
contig_454	AUGUSTUS	CDS	11834125	11834433	0.99	+	0	ID=K3A94_CDS-g4628.t1;Name=K3A94_CDS-g4628.t1;Parent=K3A94_transcript-g4628.t1
contig_454	AUGUSTUS	stop_codon	11834431	11834433	.	+	0	ID=K3A94_stop_codon-g4628.t1;Name=K3A94_stop_codon-g4628.t1;Parent=K3A94_transcript-g4628.t1
contig_454	AUGUSTUS	gene	11886330	11888987	0.37	+	.	ID=K3A94_g4629;Name=K3A94_g4629
contig_454	AUGUSTUS	transcript	11886330	11888987	0.37	+	.	ID=K3A94_transcript-g4629.t1;Name=K3A94_transcript-g4629.t1;Parent=K3A94_g4629
contig_454	AUGUSTUS	start_codon	11886330	11886332	.	+	0	ID=K3A94_start_codon-g4629.t1;Name=K3A94_start_codon-g4629.t1;Parent=K3A94_transcript-g4629.t1
contig_454	AUGUSTUS	exon	11886330	11886376	.	+	.	ID=K3A94_exon-g4629.t1;Name=K3A94_exon-g4629.t1;Parent=K3A94_transcript-g4629.t1
contig_454	AUGUSTUS	CDS	11886330	11886376	1	+	0	ID=K3A94_CDS-g4629.t1;Name=K3A94_CDS-g4629.t1;Parent=K3A94_transcript-g4629.t1
contig_454	AUGUSTUS	intron	11886377	11886428	1	+	.	ID=K3A94_intron-g4629.t1;Name=K3A94_intron-g4629.t1;Parent=K3A94_transcript-g4629.t1
contig_454	AUGUSTUS	exon	11886429	11886557	.	+	.	ID=K3A94_exon-g4629.t1;Name=K3A94_exon-g4629.t1;Parent=K3A94_transcript-g4629.t1
contig_454	AUGUSTUS	CDS	11886429	11886557	1	+	1	ID=K3A94_CDS-g4629.t1;Name=K3A94_CDS-g4629.t1;Parent=K3A94_transcript-g4629.t1
contig_454	AUGUSTUS	intron	11886558	11886610	1	+	.	ID=K3A94_intron-g4629.t1;Name=K3A94_intron-g4629.t1;Parent=K3A94_transcript-g4629.t1
contig_454	AUGUSTUS	exon	11886611	11886910	.	+	.	ID=K3A94_exon-g4629.t1;Name=K3A94_exon-g4629.t1;Parent=K3A94_transcript-g4629.t1
contig_454	AUGUSTUS	CDS	11886611	11886910	1	+	1	ID=K3A94_CDS-g4629.t1;Name=K3A94_CDS-g4629.t1;Parent=K3A94_transcript-g4629.t1
contig_454	AUGUSTUS	intron	11886911	11886964	1	+	.	ID=K3A94_intron-g4629.t1;Name=K3A94_intron-g4629.t1;Parent=K3A94_transcript-g4629.t1
contig_454	AUGUSTUS	exon	11886965	11887223	.	+	.	ID=K3A94_exon-g4629.t1;Name=K3A94_exon-g4629.t1;Parent=K3A94_transcript-g4629.t1
contig_454	AUGUSTUS	CDS	11886965	11887223	0.97	+	1	ID=K3A94_CDS-g4629.t1;Name=K3A94_CDS-g4629.t1;Parent=K3A94_transcript-g4629.t1
contig_454	AUGUSTUS	intron	11887224	11887600	0.97	+	.	ID=K3A94_intron-g4629.t1;Name=K3A94_intron-g4629.t1;Parent=K3A94_transcript-g4629.t1
contig_454	AUGUSTUS	exon	11887601	11887609	.	+	.	ID=K3A94_exon-g4629.t1;Name=K3A94_exon-g4629.t1;Parent=K3A94_transcript-g4629.t1
contig_454	AUGUSTUS	CDS	11887601	11887609	1	+	0	ID=K3A94_CDS-g4629.t1;Name=K3A94_CDS-g4629.t1;Parent=K3A94_transcript-g4629.t1
contig_454	AUGUSTUS	intron	11887610	11887814	1	+	.	ID=K3A94_intron-g4629.t1;Name=K3A94_intron-g4629.t1;Parent=K3A94_transcript-g4629.t1
contig_454	AUGUSTUS	exon	11887815	11888011	.	+	.	ID=K3A94_exon-g4629.t1;Name=K3A94_exon-g4629.t1;Parent=K3A94_transcript-g4629.t1
contig_454	AUGUSTUS	CDS	11887815	11888011	0.99	+	0	ID=K3A94_CDS-g4629.t1;Name=K3A94_CDS-g4629.t1;Parent=K3A94_transcript-g4629.t1
contig_454	AUGUSTUS	intron	11888012	11888229	0.97	+	.	ID=K3A94_intron-g4629.t1;Name=K3A94_intron-g4629.t1;Parent=K3A94_transcript-g4629.t1
contig_454	AUGUSTUS	exon	11888230	11888274	.	+	.	ID=K3A94_exon-g4629.t1;Name=K3A94_exon-g4629.t1;Parent=K3A94_transcript-g4629.t1
contig_454	AUGUSTUS	CDS	11888230	11888274	0.49	+	1	ID=K3A94_CDS-g4629.t1;Name=K3A94_CDS-g4629.t1;Parent=K3A94_transcript-g4629.t1
contig_454	AUGUSTUS	intron	11888275	11888380	0.49	+	.	ID=K3A94_intron-g4629.t1;Name=K3A94_intron-g4629.t1;Parent=K3A94_transcript-g4629.t1
contig_454	AUGUSTUS	exon	11888381	11888806	.	+	.	ID=K3A94_exon-g4629.t1;Name=K3A94_exon-g4629.t1;Parent=K3A94_transcript-g4629.t1
contig_454	AUGUSTUS	CDS	11888381	11888806	0.4	+	1	ID=K3A94_CDS-g4629.t1;Name=K3A94_CDS-g4629.t1;Parent=K3A94_transcript-g4629.t1
contig_454	AUGUSTUS	intron	11888807	11888848	0.61	+	.	ID=K3A94_intron-g4629.t1;Name=K3A94_intron-g4629.t1;Parent=K3A94_transcript-g4629.t1
contig_454	AUGUSTUS	exon	11888849	11888987	.	+	.	ID=K3A94_exon-g4629.t1;Name=K3A94_exon-g4629.t1;Parent=K3A94_transcript-g4629.t1
contig_454	AUGUSTUS	CDS	11888849	11888987	0.58	+	1	ID=K3A94_CDS-g4629.t1;Name=K3A94_CDS-g4629.t1;Parent=K3A94_transcript-g4629.t1
contig_454	AUGUSTUS	stop_codon	11888985	11888987	.	+	0	ID=K3A94_stop_codon-g4629.t1;Name=K3A94_stop_codon-g4629.t1;Parent=K3A94_transcript-g4629.t1
contig_454	AUGUSTUS	gene	11896312	11910678	0.41	-	.	ID=K3A94_g4630;Name=K3A94_g4630
contig_454	AUGUSTUS	transcript	11896312	11910678	0.41	-	.	ID=K3A94_transcript-g4630.t1;Name=K3A94_transcript-g4630.t1;Parent=K3A94_g4630
contig_454	AUGUSTUS	stop_codon	11896312	11896314	.	-	0	ID=K3A94_stop_codon-g4630.t1;Name=K3A94_stop_codon-g4630.t1;Parent=K3A94_transcript-g4630.t1
contig_454	AUGUSTUS	exon	11896312	11896566	.	-	.	ID=K3A94_exon-g4630.t1;Name=K3A94_exon-g4630.t1;Parent=K3A94_transcript-g4630.t1
contig_454	AUGUSTUS	CDS	11896312	11896566	0.99	-	0	ID=K3A94_CDS-g4630.t1;Name=K3A94_CDS-g4630.t1;Parent=K3A94_transcript-g4630.t1
contig_454	AUGUSTUS	intron	11896567	11897471	1	-	.	ID=K3A94_intron-g4630.t1;Name=K3A94_intron-g4630.t1;Parent=K3A94_transcript-g4630.t1
contig_454	AUGUSTUS	exon	11897472	11897593	.	-	.	ID=K3A94_exon-g4630.t1;Name=K3A94_exon-g4630.t1;Parent=K3A94_transcript-g4630.t1
contig_454	AUGUSTUS	CDS	11897472	11897593	1	-	2	ID=K3A94_CDS-g4630.t1;Name=K3A94_CDS-g4630.t1;Parent=K3A94_transcript-g4630.t1
contig_454	AUGUSTUS	intron	11897594	11897647	1	-	.	ID=K3A94_intron-g4630.t1;Name=K3A94_intron-g4630.t1;Parent=K3A94_transcript-g4630.t1
contig_454	AUGUSTUS	exon	11897648	11897942	.	-	.	ID=K3A94_exon-g4630.t1;Name=K3A94_exon-g4630.t1;Parent=K3A94_transcript-g4630.t1
contig_454	AUGUSTUS	CDS	11897648	11897942	1	-	0	ID=K3A94_CDS-g4630.t1;Name=K3A94_CDS-g4630.t1;Parent=K3A94_transcript-g4630.t1
contig_454	AUGUSTUS	intron	11897943	11898081	1	-	.	ID=K3A94_intron-g4630.t1;Name=K3A94_intron-g4630.t1;Parent=K3A94_transcript-g4630.t1
contig_454	AUGUSTUS	exon	11898082	11898455	.	-	.	ID=K3A94_exon-g4630.t1;Name=K3A94_exon-g4630.t1;Parent=K3A94_transcript-g4630.t1
contig_454	AUGUSTUS	CDS	11898082	11898455	1	-	2	ID=K3A94_CDS-g4630.t1;Name=K3A94_CDS-g4630.t1;Parent=K3A94_transcript-g4630.t1
contig_454	AUGUSTUS	intron	11898456	11898523	1	-	.	ID=K3A94_intron-g4630.t1;Name=K3A94_intron-g4630.t1;Parent=K3A94_transcript-g4630.t1
contig_454	AUGUSTUS	exon	11898524	11898746	.	-	.	ID=K3A94_exon-g4630.t1;Name=K3A94_exon-g4630.t1;Parent=K3A94_transcript-g4630.t1
contig_454	AUGUSTUS	CDS	11898524	11898746	1	-	0	ID=K3A94_CDS-g4630.t1;Name=K3A94_CDS-g4630.t1;Parent=K3A94_transcript-g4630.t1
contig_454	AUGUSTUS	intron	11898747	11898802	1	-	.	ID=K3A94_intron-g4630.t1;Name=K3A94_intron-g4630.t1;Parent=K3A94_transcript-g4630.t1
contig_454	AUGUSTUS	exon	11898803	11899071	.	-	.	ID=K3A94_exon-g4630.t1;Name=K3A94_exon-g4630.t1;Parent=K3A94_transcript-g4630.t1
contig_454	AUGUSTUS	CDS	11898803	11899071	1	-	2	ID=K3A94_CDS-g4630.t1;Name=K3A94_CDS-g4630.t1;Parent=K3A94_transcript-g4630.t1
contig_454	AUGUSTUS	intron	11899072	11902482	1	-	.	ID=K3A94_intron-g4630.t1;Name=K3A94_intron-g4630.t1;Parent=K3A94_transcript-g4630.t1
contig_454	AUGUSTUS	exon	11902483	11902712	.	-	.	ID=K3A94_exon-g4630.t1;Name=K3A94_exon-g4630.t1;Parent=K3A94_transcript-g4630.t1
contig_454	AUGUSTUS	CDS	11902483	11902712	1	-	1	ID=K3A94_CDS-g4630.t1;Name=K3A94_CDS-g4630.t1;Parent=K3A94_transcript-g4630.t1
contig_454	AUGUSTUS	intron	11902713	11903308	1	-	.	ID=K3A94_intron-g4630.t1;Name=K3A94_intron-g4630.t1;Parent=K3A94_transcript-g4630.t1
contig_454	AUGUSTUS	exon	11903309	11903478	.	-	.	ID=K3A94_exon-g4630.t1;Name=K3A94_exon-g4630.t1;Parent=K3A94_transcript-g4630.t1
contig_454	AUGUSTUS	CDS	11903309	11903478	1	-	0	ID=K3A94_CDS-g4630.t1;Name=K3A94_CDS-g4630.t1;Parent=K3A94_transcript-g4630.t1
contig_454	AUGUSTUS	intron	11903479	11903566	1	-	.	ID=K3A94_intron-g4630.t1;Name=K3A94_intron-g4630.t1;Parent=K3A94_transcript-g4630.t1
contig_454	AUGUSTUS	exon	11903567	11903776	.	-	.	ID=K3A94_exon-g4630.t1;Name=K3A94_exon-g4630.t1;Parent=K3A94_transcript-g4630.t1
contig_454	AUGUSTUS	CDS	11903567	11903776	1	-	0	ID=K3A94_CDS-g4630.t1;Name=K3A94_CDS-g4630.t1;Parent=K3A94_transcript-g4630.t1
contig_454	AUGUSTUS	intron	11903777	11903836	1	-	.	ID=K3A94_intron-g4630.t1;Name=K3A94_intron-g4630.t1;Parent=K3A94_transcript-g4630.t1
contig_454	AUGUSTUS	exon	11903837	11904000	.	-	.	ID=K3A94_exon-g4630.t1;Name=K3A94_exon-g4630.t1;Parent=K3A94_transcript-g4630.t1
contig_454	AUGUSTUS	CDS	11903837	11904000	1	-	2	ID=K3A94_CDS-g4630.t1;Name=K3A94_CDS-g4630.t1;Parent=K3A94_transcript-g4630.t1
contig_454	AUGUSTUS	intron	11904001	11907092	1	-	.	ID=K3A94_intron-g4630.t1;Name=K3A94_intron-g4630.t1;Parent=K3A94_transcript-g4630.t1
contig_454	AUGUSTUS	exon	11907093	11907267	.	-	.	ID=K3A94_exon-g4630.t1;Name=K3A94_exon-g4630.t1;Parent=K3A94_transcript-g4630.t1
contig_454	AUGUSTUS	CDS	11907093	11907267	1	-	0	ID=K3A94_CDS-g4630.t1;Name=K3A94_CDS-g4630.t1;Parent=K3A94_transcript-g4630.t1
contig_454	AUGUSTUS	intron	11907268	11907325	1	-	.	ID=K3A94_intron-g4630.t1;Name=K3A94_intron-g4630.t1;Parent=K3A94_transcript-g4630.t1
contig_454	AUGUSTUS	exon	11907326	11907574	.	-	.	ID=K3A94_exon-g4630.t1;Name=K3A94_exon-g4630.t1;Parent=K3A94_transcript-g4630.t1
contig_454	AUGUSTUS	CDS	11907326	11907574	1	-	0	ID=K3A94_CDS-g4630.t1;Name=K3A94_CDS-g4630.t1;Parent=K3A94_transcript-g4630.t1
contig_454	AUGUSTUS	intron	11907575	11908498	1	-	.	ID=K3A94_intron-g4630.t1;Name=K3A94_intron-g4630.t1;Parent=K3A94_transcript-g4630.t1
contig_454	AUGUSTUS	exon	11908499	11908664	.	-	.	ID=K3A94_exon-g4630.t1;Name=K3A94_exon-g4630.t1;Parent=K3A94_transcript-g4630.t1
contig_454	AUGUSTUS	CDS	11908499	11908664	0.6	-	1	ID=K3A94_CDS-g4630.t1;Name=K3A94_CDS-g4630.t1;Parent=K3A94_transcript-g4630.t1
contig_454	AUGUSTUS	intron	11908665	11908818	0.98	-	.	ID=K3A94_intron-g4630.t1;Name=K3A94_intron-g4630.t1;Parent=K3A94_transcript-g4630.t1
contig_454	AUGUSTUS	exon	11908819	11908856	.	-	.	ID=K3A94_exon-g4630.t1;Name=K3A94_exon-g4630.t1;Parent=K3A94_transcript-g4630.t1
contig_454	AUGUSTUS	CDS	11908819	11908856	0.59	-	0	ID=K3A94_CDS-g4630.t1;Name=K3A94_CDS-g4630.t1;Parent=K3A94_transcript-g4630.t1
contig_454	AUGUSTUS	intron	11908857	11910576	0.41	-	.	ID=K3A94_intron-g4630.t1;Name=K3A94_intron-g4630.t1;Parent=K3A94_transcript-g4630.t1
contig_454	AUGUSTUS	exon	11910577	11910678	.	-	.	ID=K3A94_exon-g4630.t1;Name=K3A94_exon-g4630.t1;Parent=K3A94_transcript-g4630.t1
contig_454	AUGUSTUS	CDS	11910577	11910678	0.41	-	0	ID=K3A94_CDS-g4630.t1;Name=K3A94_CDS-g4630.t1;Parent=K3A94_transcript-g4630.t1
contig_454	AUGUSTUS	start_codon	11910676	11910678	.	-	0	ID=K3A94_start_codon-g4630.t1;Name=K3A94_start_codon-g4630.t1;Parent=K3A94_transcript-g4630.t1
contig_454	AUGUSTUS	gene	11913635	11918237	0.79	+	.	ID=K3A94_g4631;Name=K3A94_g4631
contig_454	GeneMark.hmm	gene	11913635	11918237	.	+	.	ID=K3A94_10630_g;Name=K3A94_10630_g
contig_454	AUGUSTUS	transcript	11913635	11918237	0.79	+	.	ID=K3A94_transcript-g4631.t1;Name=K3A94_transcript-g4631.t1;Parent=K3A94_g4631
contig_454	GeneMark.hmm	transcript	11913635	11918237	.	+	.	ID=K3A94_transcript-10630_t;Name=K3A94_transcript-10630_t;Parent=K3A94_10630_g
contig_454	AUGUSTUS	start_codon	11913635	11913637	.	+	0	ID=K3A94_start_codon-g4631.t1;Name=K3A94_start_codon-g4631.t1;Parent=K3A94_transcript-g4631.t1
contig_454	GeneMark.hmm	start_codon	11913635	11913637	.	+	0	ID=K3A94_start_codon-10630_t;Name=K3A94_start_codon-10630_t;Parent=K3A94_transcript-10630_t
contig_454	AUGUSTUS	exon	11913635	11913676	.	+	.	ID=K3A94_exon-g4631.t1;Name=K3A94_exon-g4631.t1;Parent=K3A94_transcript-g4631.t1
contig_454	GeneMark.hmm	exon	11913635	11913676	0	+	.	ID=K3A94_exon-10630_t;Name=K3A94_exon-10630_t;Parent=K3A94_transcript-10630_t
contig_454	AUGUSTUS	CDS	11913635	11913676	0.97	+	0	ID=K3A94_CDS-g4631.t1;Name=K3A94_CDS-g4631.t1;Parent=K3A94_transcript-g4631.t1
contig_454	GeneMark.hmm	CDS	11913635	11913676	.	+	0	ID=K3A94_CDS-10630_t;Name=K3A94_CDS-10630_t;Parent=K3A94_transcript-10630_t
contig_454	AUGUSTUS	intron	11913677	11913831	1	+	.	ID=K3A94_intron-g4631.t1;Name=K3A94_intron-g4631.t1;Parent=K3A94_transcript-g4631.t1
contig_454	AUGUSTUS	exon	11913832	11913978	.	+	.	ID=K3A94_exon-g4631.t1;Name=K3A94_exon-g4631.t1;Parent=K3A94_transcript-g4631.t1
contig_454	GeneMark.hmm	exon	11913832	11913978	0	+	.	ID=K3A94_exon-10630_t;Name=K3A94_exon-10630_t;Parent=K3A94_transcript-10630_t
contig_454	AUGUSTUS	CDS	11913832	11913978	1	+	0	ID=K3A94_CDS-g4631.t1;Name=K3A94_CDS-g4631.t1;Parent=K3A94_transcript-g4631.t1
contig_454	GeneMark.hmm	CDS	11913832	11913978	.	+	0	ID=K3A94_CDS-10630_t;Name=K3A94_CDS-10630_t;Parent=K3A94_transcript-10630_t
contig_454	AUGUSTUS	intron	11913979	11914031	1	+	.	ID=K3A94_intron-g4631.t1;Name=K3A94_intron-g4631.t1;Parent=K3A94_transcript-g4631.t1
contig_454	AUGUSTUS	exon	11914032	11914167	.	+	.	ID=K3A94_exon-g4631.t1;Name=K3A94_exon-g4631.t1;Parent=K3A94_transcript-g4631.t1
contig_454	GeneMark.hmm	exon	11914032	11914167	0	+	.	ID=K3A94_exon-10630_t;Name=K3A94_exon-10630_t;Parent=K3A94_transcript-10630_t
contig_454	AUGUSTUS	CDS	11914032	11914167	1	+	0	ID=K3A94_CDS-g4631.t1;Name=K3A94_CDS-g4631.t1;Parent=K3A94_transcript-g4631.t1
contig_454	GeneMark.hmm	CDS	11914032	11914167	.	+	0	ID=K3A94_CDS-10630_t;Name=K3A94_CDS-10630_t;Parent=K3A94_transcript-10630_t
contig_454	AUGUSTUS	intron	11914168	11914220	1	+	.	ID=K3A94_intron-g4631.t1;Name=K3A94_intron-g4631.t1;Parent=K3A94_transcript-g4631.t1
contig_454	AUGUSTUS	exon	11914221	11914465	.	+	.	ID=K3A94_exon-g4631.t1;Name=K3A94_exon-g4631.t1;Parent=K3A94_transcript-g4631.t1
contig_454	GeneMark.hmm	exon	11914221	11914465	0	+	.	ID=K3A94_exon-10630_t;Name=K3A94_exon-10630_t;Parent=K3A94_transcript-10630_t
contig_454	AUGUSTUS	CDS	11914221	11914465	1	+	2	ID=K3A94_CDS-g4631.t1;Name=K3A94_CDS-g4631.t1;Parent=K3A94_transcript-g4631.t1
contig_454	GeneMark.hmm	CDS	11914221	11914465	.	+	2	ID=K3A94_CDS-10630_t;Name=K3A94_CDS-10630_t;Parent=K3A94_transcript-10630_t
contig_454	AUGUSTUS	intron	11914466	11914530	1	+	.	ID=K3A94_intron-g4631.t1;Name=K3A94_intron-g4631.t1;Parent=K3A94_transcript-g4631.t1
contig_454	AUGUSTUS	exon	11914531	11914632	.	+	.	ID=K3A94_exon-g4631.t1;Name=K3A94_exon-g4631.t1;Parent=K3A94_transcript-g4631.t1
contig_454	GeneMark.hmm	exon	11914531	11914632	0	+	.	ID=K3A94_exon-10630_t;Name=K3A94_exon-10630_t;Parent=K3A94_transcript-10630_t
contig_454	AUGUSTUS	CDS	11914531	11914632	1	+	0	ID=K3A94_CDS-g4631.t1;Name=K3A94_CDS-g4631.t1;Parent=K3A94_transcript-g4631.t1
contig_454	GeneMark.hmm	CDS	11914531	11914632	.	+	0	ID=K3A94_CDS-10630_t;Name=K3A94_CDS-10630_t;Parent=K3A94_transcript-10630_t
contig_454	AUGUSTUS	intron	11914633	11914775	1	+	.	ID=K3A94_intron-g4631.t1;Name=K3A94_intron-g4631.t1;Parent=K3A94_transcript-g4631.t1
contig_454	AUGUSTUS	exon	11914776	11915000	.	+	.	ID=K3A94_exon-g4631.t1;Name=K3A94_exon-g4631.t1;Parent=K3A94_transcript-g4631.t1
contig_454	GeneMark.hmm	exon	11914776	11915000	0	+	.	ID=K3A94_exon-10630_t;Name=K3A94_exon-10630_t;Parent=K3A94_transcript-10630_t
contig_454	AUGUSTUS	CDS	11914776	11915000	1	+	0	ID=K3A94_CDS-g4631.t1;Name=K3A94_CDS-g4631.t1;Parent=K3A94_transcript-g4631.t1
contig_454	GeneMark.hmm	CDS	11914776	11915000	.	+	0	ID=K3A94_CDS-10630_t;Name=K3A94_CDS-10630_t;Parent=K3A94_transcript-10630_t
contig_454	AUGUSTUS	intron	11915001	11917526	1	+	.	ID=K3A94_intron-g4631.t1;Name=K3A94_intron-g4631.t1;Parent=K3A94_transcript-g4631.t1
contig_454	AUGUSTUS	exon	11917527	11917725	.	+	.	ID=K3A94_exon-g4631.t1;Name=K3A94_exon-g4631.t1;Parent=K3A94_transcript-g4631.t1
contig_454	GeneMark.hmm	exon	11917527	11917725	0	+	.	ID=K3A94_exon-10630_t;Name=K3A94_exon-10630_t;Parent=K3A94_transcript-10630_t
contig_454	AUGUSTUS	CDS	11917527	11917725	1	+	0	ID=K3A94_CDS-g4631.t1;Name=K3A94_CDS-g4631.t1;Parent=K3A94_transcript-g4631.t1
contig_454	GeneMark.hmm	CDS	11917527	11917725	.	+	0	ID=K3A94_CDS-10630_t;Name=K3A94_CDS-10630_t;Parent=K3A94_transcript-10630_t
contig_454	AUGUSTUS	intron	11917726	11917815	1	+	.	ID=K3A94_intron-g4631.t1;Name=K3A94_intron-g4631.t1;Parent=K3A94_transcript-g4631.t1
contig_454	AUGUSTUS	exon	11917816	11917962	.	+	.	ID=K3A94_exon-g4631.t1;Name=K3A94_exon-g4631.t1;Parent=K3A94_transcript-g4631.t1
contig_454	GeneMark.hmm	exon	11917816	11918237	0	+	.	ID=K3A94_exon-10630_t;Name=K3A94_exon-10630_t;Parent=K3A94_transcript-10630_t
contig_454	AUGUSTUS	CDS	11917816	11917962	0.81	+	2	ID=K3A94_CDS-g4631.t1;Name=K3A94_CDS-g4631.t1;Parent=K3A94_transcript-g4631.t1
contig_454	GeneMark.hmm	CDS	11917816	11918237	.	+	2	ID=K3A94_CDS-10630_t;Name=K3A94_CDS-10630_t;Parent=K3A94_transcript-10630_t
contig_454	AUGUSTUS	intron	11917963	11918061	0.81	+	.	ID=K3A94_intron-g4631.t1;Name=K3A94_intron-g4631.t1;Parent=K3A94_transcript-g4631.t1
contig_454	AUGUSTUS	exon	11918062	11918237	.	+	.	ID=K3A94_exon-g4631.t1;Name=K3A94_exon-g4631.t1;Parent=K3A94_transcript-g4631.t1
contig_454	AUGUSTUS	CDS	11918062	11918237	0.8	+	2	ID=K3A94_CDS-g4631.t1;Name=K3A94_CDS-g4631.t1;Parent=K3A94_transcript-g4631.t1
contig_454	AUGUSTUS	stop_codon	11918235	11918237	.	+	0	ID=K3A94_stop_codon-g4631.t1;Name=K3A94_stop_codon-g4631.t1;Parent=K3A94_transcript-g4631.t1
contig_454	GeneMark.hmm	stop_codon	11918235	11918237	.	+	0	ID=K3A94_stop_codon-10630_t;Name=K3A94_stop_codon-10630_t;Parent=K3A94_transcript-10630_t
contig_454	AUGUSTUS	gene	11926633	11950646	0.42	+	.	ID=K3A94_g4632;Name=K3A94_g4632
contig_454	AUGUSTUS	transcript	11926633	11950646	0.42	+	.	ID=K3A94_transcript-g4632.t1;Name=K3A94_transcript-g4632.t1;Parent=K3A94_g4632
contig_454	AUGUSTUS	start_codon	11926633	11926635	.	+	0	ID=K3A94_start_codon-g4632.t1;Name=K3A94_start_codon-g4632.t1;Parent=K3A94_transcript-g4632.t1
contig_454	AUGUSTUS	exon	11926633	11926635	.	+	.	ID=K3A94_exon-g4632.t1;Name=K3A94_exon-g4632.t1;Parent=K3A94_transcript-g4632.t1
contig_454	AUGUSTUS	CDS	11926633	11926635	0.62	+	0	ID=K3A94_CDS-g4632.t1;Name=K3A94_CDS-g4632.t1;Parent=K3A94_transcript-g4632.t1
contig_454	AUGUSTUS	intron	11926636	11926860	0.62	+	.	ID=K3A94_intron-g4632.t1;Name=K3A94_intron-g4632.t1;Parent=K3A94_transcript-g4632.t1
contig_454	AUGUSTUS	exon	11926861	11926896	.	+	.	ID=K3A94_exon-g4632.t1;Name=K3A94_exon-g4632.t1;Parent=K3A94_transcript-g4632.t1
contig_454	AUGUSTUS	CDS	11926861	11926896	1	+	0	ID=K3A94_CDS-g4632.t1;Name=K3A94_CDS-g4632.t1;Parent=K3A94_transcript-g4632.t1
contig_454	AUGUSTUS	intron	11926897	11927941	1	+	.	ID=K3A94_intron-g4632.t1;Name=K3A94_intron-g4632.t1;Parent=K3A94_transcript-g4632.t1
contig_454	AUGUSTUS	exon	11927942	11928068	.	+	.	ID=K3A94_exon-g4632.t1;Name=K3A94_exon-g4632.t1;Parent=K3A94_transcript-g4632.t1
contig_454	AUGUSTUS	CDS	11927942	11928068	1	+	0	ID=K3A94_CDS-g4632.t1;Name=K3A94_CDS-g4632.t1;Parent=K3A94_transcript-g4632.t1
contig_454	AUGUSTUS	intron	11928069	11931135	1	+	.	ID=K3A94_intron-g4632.t1;Name=K3A94_intron-g4632.t1;Parent=K3A94_transcript-g4632.t1
contig_454	AUGUSTUS	exon	11931136	11931420	.	+	.	ID=K3A94_exon-g4632.t1;Name=K3A94_exon-g4632.t1;Parent=K3A94_transcript-g4632.t1
contig_454	AUGUSTUS	CDS	11931136	11931420	1	+	2	ID=K3A94_CDS-g4632.t1;Name=K3A94_CDS-g4632.t1;Parent=K3A94_transcript-g4632.t1
contig_454	AUGUSTUS	intron	11931421	11935590	1	+	.	ID=K3A94_intron-g4632.t1;Name=K3A94_intron-g4632.t1;Parent=K3A94_transcript-g4632.t1
contig_454	AUGUSTUS	exon	11935591	11935755	.	+	.	ID=K3A94_exon-g4632.t1;Name=K3A94_exon-g4632.t1;Parent=K3A94_transcript-g4632.t1
contig_454	AUGUSTUS	CDS	11935591	11935755	1	+	2	ID=K3A94_CDS-g4632.t1;Name=K3A94_CDS-g4632.t1;Parent=K3A94_transcript-g4632.t1
contig_454	AUGUSTUS	intron	11935756	11936280	1	+	.	ID=K3A94_intron-g4632.t1;Name=K3A94_intron-g4632.t1;Parent=K3A94_transcript-g4632.t1
contig_454	AUGUSTUS	exon	11936281	11936507	.	+	.	ID=K3A94_exon-g4632.t1;Name=K3A94_exon-g4632.t1;Parent=K3A94_transcript-g4632.t1
contig_454	AUGUSTUS	CDS	11936281	11936507	1	+	2	ID=K3A94_CDS-g4632.t1;Name=K3A94_CDS-g4632.t1;Parent=K3A94_transcript-g4632.t1
contig_454	AUGUSTUS	intron	11936508	11942038	1	+	.	ID=K3A94_intron-g4632.t1;Name=K3A94_intron-g4632.t1;Parent=K3A94_transcript-g4632.t1
contig_454	AUGUSTUS	exon	11942039	11942101	.	+	.	ID=K3A94_exon-g4632.t1;Name=K3A94_exon-g4632.t1;Parent=K3A94_transcript-g4632.t1
contig_454	AUGUSTUS	CDS	11942039	11942101	1	+	0	ID=K3A94_CDS-g4632.t1;Name=K3A94_CDS-g4632.t1;Parent=K3A94_transcript-g4632.t1
contig_454	AUGUSTUS	intron	11942102	11942641	1	+	.	ID=K3A94_intron-g4632.t1;Name=K3A94_intron-g4632.t1;Parent=K3A94_transcript-g4632.t1
contig_454	AUGUSTUS	exon	11942642	11942852	.	+	.	ID=K3A94_exon-g4632.t1;Name=K3A94_exon-g4632.t1;Parent=K3A94_transcript-g4632.t1
contig_454	AUGUSTUS	CDS	11942642	11942852	0.98	+	0	ID=K3A94_CDS-g4632.t1;Name=K3A94_CDS-g4632.t1;Parent=K3A94_transcript-g4632.t1
contig_454	AUGUSTUS	intron	11942853	11946807	1	+	.	ID=K3A94_intron-g4632.t1;Name=K3A94_intron-g4632.t1;Parent=K3A94_transcript-g4632.t1
contig_454	AUGUSTUS	exon	11946808	11947359	.	+	.	ID=K3A94_exon-g4632.t1;Name=K3A94_exon-g4632.t1;Parent=K3A94_transcript-g4632.t1
contig_454	AUGUSTUS	CDS	11946808	11947359	1	+	2	ID=K3A94_CDS-g4632.t1;Name=K3A94_CDS-g4632.t1;Parent=K3A94_transcript-g4632.t1
contig_454	AUGUSTUS	intron	11947360	11947425	1	+	.	ID=K3A94_intron-g4632.t1;Name=K3A94_intron-g4632.t1;Parent=K3A94_transcript-g4632.t1
contig_454	AUGUSTUS	exon	11947426	11947635	.	+	.	ID=K3A94_exon-g4632.t1;Name=K3A94_exon-g4632.t1;Parent=K3A94_transcript-g4632.t1
contig_454	AUGUSTUS	CDS	11947426	11947635	1	+	2	ID=K3A94_CDS-g4632.t1;Name=K3A94_CDS-g4632.t1;Parent=K3A94_transcript-g4632.t1
contig_454	AUGUSTUS	intron	11947636	11949746	1	+	.	ID=K3A94_intron-g4632.t1;Name=K3A94_intron-g4632.t1;Parent=K3A94_transcript-g4632.t1
contig_454	AUGUSTUS	exon	11949747	11949897	.	+	.	ID=K3A94_exon-g4632.t1;Name=K3A94_exon-g4632.t1;Parent=K3A94_transcript-g4632.t1
contig_454	AUGUSTUS	CDS	11949747	11949897	1	+	2	ID=K3A94_CDS-g4632.t1;Name=K3A94_CDS-g4632.t1;Parent=K3A94_transcript-g4632.t1
contig_454	AUGUSTUS	intron	11949898	11949948	1	+	.	ID=K3A94_intron-g4632.t1;Name=K3A94_intron-g4632.t1;Parent=K3A94_transcript-g4632.t1
contig_454	AUGUSTUS	exon	11949949	11950212	.	+	.	ID=K3A94_exon-g4632.t1;Name=K3A94_exon-g4632.t1;Parent=K3A94_transcript-g4632.t1
contig_454	AUGUSTUS	CDS	11949949	11950212	1	+	1	ID=K3A94_CDS-g4632.t1;Name=K3A94_CDS-g4632.t1;Parent=K3A94_transcript-g4632.t1
contig_454	AUGUSTUS	intron	11950213	11950266	1	+	.	ID=K3A94_intron-g4632.t1;Name=K3A94_intron-g4632.t1;Parent=K3A94_transcript-g4632.t1
contig_454	AUGUSTUS	exon	11950267	11950450	.	+	.	ID=K3A94_exon-g4632.t1;Name=K3A94_exon-g4632.t1;Parent=K3A94_transcript-g4632.t1
contig_454	AUGUSTUS	CDS	11950267	11950450	1	+	1	ID=K3A94_CDS-g4632.t1;Name=K3A94_CDS-g4632.t1;Parent=K3A94_transcript-g4632.t1
contig_454	AUGUSTUS	intron	11950451	11950508	1	+	.	ID=K3A94_intron-g4632.t1;Name=K3A94_intron-g4632.t1;Parent=K3A94_transcript-g4632.t1
contig_454	AUGUSTUS	exon	11950509	11950646	.	+	.	ID=K3A94_exon-g4632.t1;Name=K3A94_exon-g4632.t1;Parent=K3A94_transcript-g4632.t1
contig_454	AUGUSTUS	CDS	11950509	11950646	0.64	+	0	ID=K3A94_CDS-g4632.t1;Name=K3A94_CDS-g4632.t1;Parent=K3A94_transcript-g4632.t1
contig_454	AUGUSTUS	stop_codon	11950644	11950646	.	+	0	ID=K3A94_stop_codon-g4632.t1;Name=K3A94_stop_codon-g4632.t1;Parent=K3A94_transcript-g4632.t1
contig_454	AUGUSTUS	gene	11961414	11963696	0.31	-	.	ID=K3A94_g4633;Name=K3A94_g4633
contig_454	AUGUSTUS	transcript	11961414	11963696	0.31	-	.	ID=K3A94_transcript-g4633.t1;Name=K3A94_transcript-g4633.t1;Parent=K3A94_g4633
contig_454	AUGUSTUS	stop_codon	11961414	11961416	.	-	0	ID=K3A94_stop_codon-g4633.t1;Name=K3A94_stop_codon-g4633.t1;Parent=K3A94_transcript-g4633.t1
contig_454	AUGUSTUS	exon	11961414	11961475	.	-	.	ID=K3A94_exon-g4633.t1;Name=K3A94_exon-g4633.t1;Parent=K3A94_transcript-g4633.t1
contig_454	AUGUSTUS	CDS	11961414	11961475	0.88	-	2	ID=K3A94_CDS-g4633.t1;Name=K3A94_CDS-g4633.t1;Parent=K3A94_transcript-g4633.t1
contig_454	AUGUSTUS	intron	11961476	11961582	0.89	-	.	ID=K3A94_intron-g4633.t1;Name=K3A94_intron-g4633.t1;Parent=K3A94_transcript-g4633.t1
contig_454	AUGUSTUS	exon	11961583	11961835	.	-	.	ID=K3A94_exon-g4633.t1;Name=K3A94_exon-g4633.t1;Parent=K3A94_transcript-g4633.t1
contig_454	AUGUSTUS	CDS	11961583	11961835	0.52	-	0	ID=K3A94_CDS-g4633.t1;Name=K3A94_CDS-g4633.t1;Parent=K3A94_transcript-g4633.t1
contig_454	AUGUSTUS	intron	11961836	11963642	0.32	-	.	ID=K3A94_intron-g4633.t1;Name=K3A94_intron-g4633.t1;Parent=K3A94_transcript-g4633.t1
contig_454	AUGUSTUS	exon	11963643	11963696	.	-	.	ID=K3A94_exon-g4633.t1;Name=K3A94_exon-g4633.t1;Parent=K3A94_transcript-g4633.t1
contig_454	AUGUSTUS	CDS	11963643	11963696	0.31	-	0	ID=K3A94_CDS-g4633.t1;Name=K3A94_CDS-g4633.t1;Parent=K3A94_transcript-g4633.t1
contig_454	AUGUSTUS	start_codon	11963694	11963696	.	-	0	ID=K3A94_start_codon-g4633.t1;Name=K3A94_start_codon-g4633.t1;Parent=K3A94_transcript-g4633.t1
contig_454	AUGUSTUS	gene	11967569	11967883	0.63	+	.	ID=K3A94_g4634;Name=K3A94_g4634
contig_454	AUGUSTUS	transcript	11967569	11967883	0.63	+	.	ID=K3A94_transcript-g4634.t1;Name=K3A94_transcript-g4634.t1;Parent=K3A94_g4634
contig_454	AUGUSTUS	start_codon	11967569	11967571	.	+	0	ID=K3A94_start_codon-g4634.t1;Name=K3A94_start_codon-g4634.t1;Parent=K3A94_transcript-g4634.t1
contig_454	AUGUSTUS	exon	11967569	11967883	.	+	.	ID=K3A94_exon-g4634.t1;Name=K3A94_exon-g4634.t1;Parent=K3A94_transcript-g4634.t1
contig_454	AUGUSTUS	CDS	11967569	11967883	0.63	+	0	ID=K3A94_CDS-g4634.t1;Name=K3A94_CDS-g4634.t1;Parent=K3A94_transcript-g4634.t1
contig_454	AUGUSTUS	stop_codon	11967881	11967883	.	+	0	ID=K3A94_stop_codon-g4634.t1;Name=K3A94_stop_codon-g4634.t1;Parent=K3A94_transcript-g4634.t1
contig_454	AUGUSTUS	gene	11985469	12008722	0.83	+	.	ID=K3A94_g4635;Name=K3A94_g4635
contig_454	AUGUSTUS	transcript	11985469	12008722	0.39	+	.	ID=K3A94_transcript-g4635.t2;Name=K3A94_transcript-g4635.t2;Parent=K3A94_g4635
contig_454	AUGUSTUS	transcript	11985469	12008722	0.44	+	.	ID=K3A94_transcript-g4635.t1;Name=K3A94_transcript-g4635.t1;Parent=K3A94_g4635
contig_454	AUGUSTUS	start_codon	11985469	11985471	.	+	0	ID=K3A94_start_codon-g4635.t2;Name=K3A94_start_codon-g4635.t2;Parent=K3A94_transcript-g4635.t2
contig_454	AUGUSTUS	start_codon	11985469	11985471	.	+	0	ID=K3A94_start_codon-g4635.t1;Name=K3A94_start_codon-g4635.t1;Parent=K3A94_transcript-g4635.t1
contig_454	AUGUSTUS	exon	11985469	11985495	.	+	.	ID=K3A94_exon-g4635.t2;Name=K3A94_exon-g4635.t2;Parent=K3A94_transcript-g4635.t2
contig_454	AUGUSTUS	exon	11985469	11985495	.	+	.	ID=K3A94_exon-g4635.t1;Name=K3A94_exon-g4635.t1;Parent=K3A94_transcript-g4635.t1
contig_454	AUGUSTUS	CDS	11985469	11985495	0.56	+	0	ID=K3A94_CDS-g4635.t2;Name=K3A94_CDS-g4635.t2;Parent=K3A94_transcript-g4635.t2
contig_454	AUGUSTUS	CDS	11985469	11985495	0.59	+	0	ID=K3A94_CDS-g4635.t1;Name=K3A94_CDS-g4635.t1;Parent=K3A94_transcript-g4635.t1
contig_454	AUGUSTUS	intron	11985496	11986465	0.56	+	.	ID=K3A94_intron-g4635.t2;Name=K3A94_intron-g4635.t2;Parent=K3A94_transcript-g4635.t2
contig_454	AUGUSTUS	intron	11985496	11986465	0.59	+	.	ID=K3A94_intron-g4635.t1;Name=K3A94_intron-g4635.t1;Parent=K3A94_transcript-g4635.t1
contig_454	AUGUSTUS	exon	11986466	11986592	.	+	.	ID=K3A94_exon-g4635.t2;Name=K3A94_exon-g4635.t2;Parent=K3A94_transcript-g4635.t2
contig_454	AUGUSTUS	exon	11986466	11986592	.	+	.	ID=K3A94_exon-g4635.t1;Name=K3A94_exon-g4635.t1;Parent=K3A94_transcript-g4635.t1
contig_454	AUGUSTUS	CDS	11986466	11986592	0.67	+	0	ID=K3A94_CDS-g4635.t2;Name=K3A94_CDS-g4635.t2;Parent=K3A94_transcript-g4635.t2
contig_454	AUGUSTUS	CDS	11986466	11986592	0.67	+	0	ID=K3A94_CDS-g4635.t1;Name=K3A94_CDS-g4635.t1;Parent=K3A94_transcript-g4635.t1
contig_454	AUGUSTUS	intron	11986593	11997937	1	+	.	ID=K3A94_intron-g4635.t2;Name=K3A94_intron-g4635.t2;Parent=K3A94_transcript-g4635.t2
contig_454	AUGUSTUS	intron	11986593	11997937	1	+	.	ID=K3A94_intron-g4635.t1;Name=K3A94_intron-g4635.t1;Parent=K3A94_transcript-g4635.t1
contig_454	AUGUSTUS	exon	11997938	11998222	.	+	.	ID=K3A94_exon-g4635.t2;Name=K3A94_exon-g4635.t2;Parent=K3A94_transcript-g4635.t2
contig_454	AUGUSTUS	exon	11997938	11998222	.	+	.	ID=K3A94_exon-g4635.t1;Name=K3A94_exon-g4635.t1;Parent=K3A94_transcript-g4635.t1
contig_454	AUGUSTUS	CDS	11997938	11998222	1	+	2	ID=K3A94_CDS-g4635.t2;Name=K3A94_CDS-g4635.t2;Parent=K3A94_transcript-g4635.t2
contig_454	AUGUSTUS	CDS	11997938	11998222	1	+	2	ID=K3A94_CDS-g4635.t1;Name=K3A94_CDS-g4635.t1;Parent=K3A94_transcript-g4635.t1
contig_454	AUGUSTUS	intron	11998223	12000590	1	+	.	ID=K3A94_intron-g4635.t2;Name=K3A94_intron-g4635.t2;Parent=K3A94_transcript-g4635.t2
contig_454	AUGUSTUS	intron	11998223	12000590	1	+	.	ID=K3A94_intron-g4635.t1;Name=K3A94_intron-g4635.t1;Parent=K3A94_transcript-g4635.t1
contig_454	AUGUSTUS	exon	12000591	12000755	.	+	.	ID=K3A94_exon-g4635.t2;Name=K3A94_exon-g4635.t2;Parent=K3A94_transcript-g4635.t2
contig_454	AUGUSTUS	exon	12000591	12000755	.	+	.	ID=K3A94_exon-g4635.t1;Name=K3A94_exon-g4635.t1;Parent=K3A94_transcript-g4635.t1
contig_454	AUGUSTUS	CDS	12000591	12000755	1	+	2	ID=K3A94_CDS-g4635.t2;Name=K3A94_CDS-g4635.t2;Parent=K3A94_transcript-g4635.t2
contig_454	AUGUSTUS	CDS	12000591	12000755	1	+	2	ID=K3A94_CDS-g4635.t1;Name=K3A94_CDS-g4635.t1;Parent=K3A94_transcript-g4635.t1
contig_454	AUGUSTUS	intron	12000756	12000836	1	+	.	ID=K3A94_intron-g4635.t2;Name=K3A94_intron-g4635.t2;Parent=K3A94_transcript-g4635.t2
contig_454	AUGUSTUS	intron	12000756	12000836	1	+	.	ID=K3A94_intron-g4635.t1;Name=K3A94_intron-g4635.t1;Parent=K3A94_transcript-g4635.t1
contig_454	AUGUSTUS	exon	12000837	12001063	.	+	.	ID=K3A94_exon-g4635.t2;Name=K3A94_exon-g4635.t2;Parent=K3A94_transcript-g4635.t2
contig_454	AUGUSTUS	exon	12000837	12001063	.	+	.	ID=K3A94_exon-g4635.t1;Name=K3A94_exon-g4635.t1;Parent=K3A94_transcript-g4635.t1
contig_454	AUGUSTUS	CDS	12000837	12001063	1	+	2	ID=K3A94_CDS-g4635.t2;Name=K3A94_CDS-g4635.t2;Parent=K3A94_transcript-g4635.t2
contig_454	AUGUSTUS	CDS	12000837	12001063	1	+	2	ID=K3A94_CDS-g4635.t1;Name=K3A94_CDS-g4635.t1;Parent=K3A94_transcript-g4635.t1
contig_454	AUGUSTUS	intron	12001064	12005935	1	+	.	ID=K3A94_intron-g4635.t2;Name=K3A94_intron-g4635.t2;Parent=K3A94_transcript-g4635.t2
contig_454	AUGUSTUS	intron	12001064	12005935	1	+	.	ID=K3A94_intron-g4635.t1;Name=K3A94_intron-g4635.t1;Parent=K3A94_transcript-g4635.t1
contig_454	AUGUSTUS	exon	12005936	12005998	.	+	.	ID=K3A94_exon-g4635.t2;Name=K3A94_exon-g4635.t2;Parent=K3A94_transcript-g4635.t2
contig_454	AUGUSTUS	exon	12005936	12005998	.	+	.	ID=K3A94_exon-g4635.t1;Name=K3A94_exon-g4635.t1;Parent=K3A94_transcript-g4635.t1
contig_454	AUGUSTUS	CDS	12005936	12005998	1	+	0	ID=K3A94_CDS-g4635.t2;Name=K3A94_CDS-g4635.t2;Parent=K3A94_transcript-g4635.t2
contig_454	AUGUSTUS	CDS	12005936	12005998	1	+	0	ID=K3A94_CDS-g4635.t1;Name=K3A94_CDS-g4635.t1;Parent=K3A94_transcript-g4635.t1
contig_454	AUGUSTUS	intron	12005999	12006080	1	+	.	ID=K3A94_intron-g4635.t2;Name=K3A94_intron-g4635.t2;Parent=K3A94_transcript-g4635.t2
contig_454	AUGUSTUS	intron	12005999	12006080	1	+	.	ID=K3A94_intron-g4635.t1;Name=K3A94_intron-g4635.t1;Parent=K3A94_transcript-g4635.t1
contig_454	AUGUSTUS	exon	12006081	12006291	.	+	.	ID=K3A94_exon-g4635.t2;Name=K3A94_exon-g4635.t2;Parent=K3A94_transcript-g4635.t2
contig_454	AUGUSTUS	exon	12006081	12006291	.	+	.	ID=K3A94_exon-g4635.t1;Name=K3A94_exon-g4635.t1;Parent=K3A94_transcript-g4635.t1
contig_454	AUGUSTUS	CDS	12006081	12006291	1	+	0	ID=K3A94_CDS-g4635.t2;Name=K3A94_CDS-g4635.t2;Parent=K3A94_transcript-g4635.t2
contig_454	AUGUSTUS	CDS	12006081	12006291	1	+	0	ID=K3A94_CDS-g4635.t1;Name=K3A94_CDS-g4635.t1;Parent=K3A94_transcript-g4635.t1
contig_454	AUGUSTUS	intron	12006292	12006694	1	+	.	ID=K3A94_intron-g4635.t2;Name=K3A94_intron-g4635.t2;Parent=K3A94_transcript-g4635.t2
contig_454	AUGUSTUS	intron	12006292	12006694	1	+	.	ID=K3A94_intron-g4635.t1;Name=K3A94_intron-g4635.t1;Parent=K3A94_transcript-g4635.t1
contig_454	AUGUSTUS	exon	12006695	12006849	.	+	.	ID=K3A94_exon-g4635.t2;Name=K3A94_exon-g4635.t2;Parent=K3A94_transcript-g4635.t2
contig_454	AUGUSTUS	exon	12006695	12006849	.	+	.	ID=K3A94_exon-g4635.t1;Name=K3A94_exon-g4635.t1;Parent=K3A94_transcript-g4635.t1
contig_454	AUGUSTUS	CDS	12006695	12006849	1	+	2	ID=K3A94_CDS-g4635.t2;Name=K3A94_CDS-g4635.t2;Parent=K3A94_transcript-g4635.t2
contig_454	AUGUSTUS	CDS	12006695	12006849	1	+	2	ID=K3A94_CDS-g4635.t1;Name=K3A94_CDS-g4635.t1;Parent=K3A94_transcript-g4635.t1
contig_454	AUGUSTUS	intron	12006850	12006900	1	+	.	ID=K3A94_intron-g4635.t2;Name=K3A94_intron-g4635.t2;Parent=K3A94_transcript-g4635.t2
contig_454	AUGUSTUS	intron	12006850	12006900	1	+	.	ID=K3A94_intron-g4635.t1;Name=K3A94_intron-g4635.t1;Parent=K3A94_transcript-g4635.t1
contig_454	AUGUSTUS	exon	12006901	12007246	.	+	.	ID=K3A94_exon-g4635.t2;Name=K3A94_exon-g4635.t2;Parent=K3A94_transcript-g4635.t2
contig_454	AUGUSTUS	exon	12006901	12007246	.	+	.	ID=K3A94_exon-g4635.t1;Name=K3A94_exon-g4635.t1;Parent=K3A94_transcript-g4635.t1
contig_454	AUGUSTUS	CDS	12006901	12007246	1	+	0	ID=K3A94_CDS-g4635.t2;Name=K3A94_CDS-g4635.t2;Parent=K3A94_transcript-g4635.t2
contig_454	AUGUSTUS	CDS	12006901	12007246	1	+	0	ID=K3A94_CDS-g4635.t1;Name=K3A94_CDS-g4635.t1;Parent=K3A94_transcript-g4635.t1
contig_454	AUGUSTUS	intron	12007247	12007312	1	+	.	ID=K3A94_intron-g4635.t2;Name=K3A94_intron-g4635.t2;Parent=K3A94_transcript-g4635.t2
contig_454	AUGUSTUS	intron	12007247	12007309	1	+	.	ID=K3A94_intron-g4635.t1;Name=K3A94_intron-g4635.t1;Parent=K3A94_transcript-g4635.t1
contig_454	AUGUSTUS	exon	12007310	12007522	.	+	.	ID=K3A94_exon-g4635.t1;Name=K3A94_exon-g4635.t1;Parent=K3A94_transcript-g4635.t1
contig_454	AUGUSTUS	CDS	12007310	12007522	1	+	2	ID=K3A94_CDS-g4635.t1;Name=K3A94_CDS-g4635.t1;Parent=K3A94_transcript-g4635.t1
contig_454	AUGUSTUS	exon	12007313	12007522	.	+	.	ID=K3A94_exon-g4635.t2;Name=K3A94_exon-g4635.t2;Parent=K3A94_transcript-g4635.t2
contig_454	AUGUSTUS	CDS	12007313	12007522	1	+	2	ID=K3A94_CDS-g4635.t2;Name=K3A94_CDS-g4635.t2;Parent=K3A94_transcript-g4635.t2
contig_454	AUGUSTUS	intron	12007523	12007808	1	+	.	ID=K3A94_intron-g4635.t2;Name=K3A94_intron-g4635.t2;Parent=K3A94_transcript-g4635.t2
contig_454	AUGUSTUS	intron	12007523	12007808	1	+	.	ID=K3A94_intron-g4635.t1;Name=K3A94_intron-g4635.t1;Parent=K3A94_transcript-g4635.t1
contig_454	AUGUSTUS	exon	12007809	12007956	.	+	.	ID=K3A94_exon-g4635.t2;Name=K3A94_exon-g4635.t2;Parent=K3A94_transcript-g4635.t2
contig_454	AUGUSTUS	exon	12007809	12007956	.	+	.	ID=K3A94_exon-g4635.t1;Name=K3A94_exon-g4635.t1;Parent=K3A94_transcript-g4635.t1
contig_454	AUGUSTUS	CDS	12007809	12007956	1	+	2	ID=K3A94_CDS-g4635.t2;Name=K3A94_CDS-g4635.t2;Parent=K3A94_transcript-g4635.t2
contig_454	AUGUSTUS	CDS	12007809	12007956	1	+	2	ID=K3A94_CDS-g4635.t1;Name=K3A94_CDS-g4635.t1;Parent=K3A94_transcript-g4635.t1
contig_454	AUGUSTUS	intron	12007957	12008015	1	+	.	ID=K3A94_intron-g4635.t2;Name=K3A94_intron-g4635.t2;Parent=K3A94_transcript-g4635.t2
contig_454	AUGUSTUS	intron	12007957	12008015	1	+	.	ID=K3A94_intron-g4635.t1;Name=K3A94_intron-g4635.t1;Parent=K3A94_transcript-g4635.t1
contig_454	AUGUSTUS	exon	12008016	12008279	.	+	.	ID=K3A94_exon-g4635.t2;Name=K3A94_exon-g4635.t2;Parent=K3A94_transcript-g4635.t2
contig_454	AUGUSTUS	exon	12008016	12008279	.	+	.	ID=K3A94_exon-g4635.t1;Name=K3A94_exon-g4635.t1;Parent=K3A94_transcript-g4635.t1
contig_454	AUGUSTUS	CDS	12008016	12008279	1	+	1	ID=K3A94_CDS-g4635.t2;Name=K3A94_CDS-g4635.t2;Parent=K3A94_transcript-g4635.t2
contig_454	AUGUSTUS	CDS	12008016	12008279	1	+	1	ID=K3A94_CDS-g4635.t1;Name=K3A94_CDS-g4635.t1;Parent=K3A94_transcript-g4635.t1
contig_454	AUGUSTUS	intron	12008280	12008344	1	+	.	ID=K3A94_intron-g4635.t2;Name=K3A94_intron-g4635.t2;Parent=K3A94_transcript-g4635.t2
contig_454	AUGUSTUS	intron	12008280	12008344	1	+	.	ID=K3A94_intron-g4635.t1;Name=K3A94_intron-g4635.t1;Parent=K3A94_transcript-g4635.t1
contig_454	AUGUSTUS	exon	12008345	12008528	.	+	.	ID=K3A94_exon-g4635.t2;Name=K3A94_exon-g4635.t2;Parent=K3A94_transcript-g4635.t2
contig_454	AUGUSTUS	exon	12008345	12008528	.	+	.	ID=K3A94_exon-g4635.t1;Name=K3A94_exon-g4635.t1;Parent=K3A94_transcript-g4635.t1
contig_454	AUGUSTUS	CDS	12008345	12008528	1	+	1	ID=K3A94_CDS-g4635.t2;Name=K3A94_CDS-g4635.t2;Parent=K3A94_transcript-g4635.t2
contig_454	AUGUSTUS	CDS	12008345	12008528	1	+	1	ID=K3A94_CDS-g4635.t1;Name=K3A94_CDS-g4635.t1;Parent=K3A94_transcript-g4635.t1
contig_454	AUGUSTUS	intron	12008529	12008584	1	+	.	ID=K3A94_intron-g4635.t2;Name=K3A94_intron-g4635.t2;Parent=K3A94_transcript-g4635.t2
contig_454	AUGUSTUS	intron	12008529	12008584	1	+	.	ID=K3A94_intron-g4635.t1;Name=K3A94_intron-g4635.t1;Parent=K3A94_transcript-g4635.t1
contig_454	AUGUSTUS	exon	12008585	12008722	.	+	.	ID=K3A94_exon-g4635.t2;Name=K3A94_exon-g4635.t2;Parent=K3A94_transcript-g4635.t2
contig_454	AUGUSTUS	exon	12008585	12008722	.	+	.	ID=K3A94_exon-g4635.t1;Name=K3A94_exon-g4635.t1;Parent=K3A94_transcript-g4635.t1
contig_454	AUGUSTUS	CDS	12008585	12008722	0.71	+	0	ID=K3A94_CDS-g4635.t2;Name=K3A94_CDS-g4635.t2;Parent=K3A94_transcript-g4635.t2
contig_454	AUGUSTUS	CDS	12008585	12008722	0.73	+	0	ID=K3A94_CDS-g4635.t1;Name=K3A94_CDS-g4635.t1;Parent=K3A94_transcript-g4635.t1
contig_454	AUGUSTUS	stop_codon	12008720	12008722	.	+	0	ID=K3A94_stop_codon-g4635.t2;Name=K3A94_stop_codon-g4635.t2;Parent=K3A94_transcript-g4635.t2
contig_454	AUGUSTUS	stop_codon	12008720	12008722	.	+	0	ID=K3A94_stop_codon-g4635.t1;Name=K3A94_stop_codon-g4635.t1;Parent=K3A94_transcript-g4635.t1
contig_454	AUGUSTUS	gene	12017308	12102442	0.98	-	.	ID=K3A94_g4636;Name=K3A94_g4636
contig_454	GeneMark.hmm	gene	12017308	12031517	.	-	.	ID=K3A94_10634_g;Name=K3A94_10634_g
contig_454	AUGUSTUS	transcript	12017308	12102442	0.98	-	.	ID=K3A94_transcript-g4636.t1;Name=K3A94_transcript-g4636.t1;Parent=K3A94_g4636
contig_454	GeneMark.hmm	transcript	12017308	12031517	.	-	.	ID=K3A94_transcript-10634_t;Name=K3A94_transcript-10634_t;Parent=K3A94_10634_g
contig_454	AUGUSTUS	stop_codon	12017308	12017310	.	-	0	ID=K3A94_stop_codon-g4636.t1;Name=K3A94_stop_codon-g4636.t1;Parent=K3A94_transcript-g4636.t1
contig_454	GeneMark.hmm	stop_codon	12017308	12017310	.	-	0	ID=K3A94_stop_codon-10634_t;Name=K3A94_stop_codon-10634_t;Parent=K3A94_transcript-10634_t
contig_454	AUGUSTUS	exon	12017308	12017535	.	-	.	ID=K3A94_exon-g4636.t1;Name=K3A94_exon-g4636.t1;Parent=K3A94_transcript-g4636.t1
contig_454	GeneMark.hmm	exon	12017308	12017535	0	-	.	ID=K3A94_exon-10634_t;Name=K3A94_exon-10634_t;Parent=K3A94_transcript-10634_t
contig_454	AUGUSTUS	CDS	12017308	12017535	1	-	0	ID=K3A94_CDS-g4636.t1;Name=K3A94_CDS-g4636.t1;Parent=K3A94_transcript-g4636.t1
contig_454	GeneMark.hmm	CDS	12017308	12017535	.	-	0	ID=K3A94_CDS-10634_t;Name=K3A94_CDS-10634_t;Parent=K3A94_transcript-10634_t
contig_454	AUGUSTUS	intron	12017536	12019506	1	-	.	ID=K3A94_intron-g4636.t1;Name=K3A94_intron-g4636.t1;Parent=K3A94_transcript-g4636.t1
contig_454	AUGUSTUS	exon	12019507	12019881	.	-	.	ID=K3A94_exon-g4636.t1;Name=K3A94_exon-g4636.t1;Parent=K3A94_transcript-g4636.t1
contig_454	GeneMark.hmm	exon	12019507	12019881	0	-	.	ID=K3A94_exon-10634_t;Name=K3A94_exon-10634_t;Parent=K3A94_transcript-10634_t
contig_454	AUGUSTUS	CDS	12019507	12019881	0.99	-	0	ID=K3A94_CDS-g4636.t1;Name=K3A94_CDS-g4636.t1;Parent=K3A94_transcript-g4636.t1
contig_454	GeneMark.hmm	CDS	12019507	12019881	.	-	0	ID=K3A94_CDS-10634_t;Name=K3A94_CDS-10634_t;Parent=K3A94_transcript-10634_t
contig_454	AUGUSTUS	intron	12019882	12021364	1	-	.	ID=K3A94_intron-g4636.t1;Name=K3A94_intron-g4636.t1;Parent=K3A94_transcript-g4636.t1
contig_454	AUGUSTUS	exon	12021365	12021505	.	-	.	ID=K3A94_exon-g4636.t1;Name=K3A94_exon-g4636.t1;Parent=K3A94_transcript-g4636.t1
contig_454	GeneMark.hmm	exon	12021365	12021505	0	-	.	ID=K3A94_exon-10634_t;Name=K3A94_exon-10634_t;Parent=K3A94_transcript-10634_t
contig_454	AUGUSTUS	CDS	12021365	12021505	1	-	0	ID=K3A94_CDS-g4636.t1;Name=K3A94_CDS-g4636.t1;Parent=K3A94_transcript-g4636.t1
contig_454	GeneMark.hmm	CDS	12021365	12021505	.	-	0	ID=K3A94_CDS-10634_t;Name=K3A94_CDS-10634_t;Parent=K3A94_transcript-10634_t
contig_454	AUGUSTUS	intron	12021506	12021584	1	-	.	ID=K3A94_intron-g4636.t1;Name=K3A94_intron-g4636.t1;Parent=K3A94_transcript-g4636.t1
contig_454	AUGUSTUS	exon	12021585	12021697	.	-	.	ID=K3A94_exon-g4636.t1;Name=K3A94_exon-g4636.t1;Parent=K3A94_transcript-g4636.t1
contig_454	GeneMark.hmm	exon	12021585	12021697	0	-	.	ID=K3A94_exon-10634_t;Name=K3A94_exon-10634_t;Parent=K3A94_transcript-10634_t
contig_454	AUGUSTUS	CDS	12021585	12021697	1	-	2	ID=K3A94_CDS-g4636.t1;Name=K3A94_CDS-g4636.t1;Parent=K3A94_transcript-g4636.t1
contig_454	GeneMark.hmm	CDS	12021585	12021697	.	-	2	ID=K3A94_CDS-10634_t;Name=K3A94_CDS-10634_t;Parent=K3A94_transcript-10634_t
contig_454	AUGUSTUS	intron	12021698	12023420	1	-	.	ID=K3A94_intron-g4636.t1;Name=K3A94_intron-g4636.t1;Parent=K3A94_transcript-g4636.t1
contig_454	AUGUSTUS	exon	12023421	12023649	.	-	.	ID=K3A94_exon-g4636.t1;Name=K3A94_exon-g4636.t1;Parent=K3A94_transcript-g4636.t1
contig_454	GeneMark.hmm	exon	12023421	12023649	0	-	.	ID=K3A94_exon-10634_t;Name=K3A94_exon-10634_t;Parent=K3A94_transcript-10634_t
contig_454	AUGUSTUS	CDS	12023421	12023649	1	-	0	ID=K3A94_CDS-g4636.t1;Name=K3A94_CDS-g4636.t1;Parent=K3A94_transcript-g4636.t1
contig_454	GeneMark.hmm	CDS	12023421	12023649	.	-	0	ID=K3A94_CDS-10634_t;Name=K3A94_CDS-10634_t;Parent=K3A94_transcript-10634_t
contig_454	AUGUSTUS	intron	12023650	12027929	1	-	.	ID=K3A94_intron-g4636.t1;Name=K3A94_intron-g4636.t1;Parent=K3A94_transcript-g4636.t1
contig_454	AUGUSTUS	exon	12027930	12028197	.	-	.	ID=K3A94_exon-g4636.t1;Name=K3A94_exon-g4636.t1;Parent=K3A94_transcript-g4636.t1
contig_454	GeneMark.hmm	exon	12027930	12028197	0	-	.	ID=K3A94_exon-10634_t;Name=K3A94_exon-10634_t;Parent=K3A94_transcript-10634_t
contig_454	AUGUSTUS	CDS	12027930	12028197	1	-	1	ID=K3A94_CDS-g4636.t1;Name=K3A94_CDS-g4636.t1;Parent=K3A94_transcript-g4636.t1
contig_454	GeneMark.hmm	CDS	12027930	12028197	.	-	1	ID=K3A94_CDS-10634_t;Name=K3A94_CDS-10634_t;Parent=K3A94_transcript-10634_t
contig_454	AUGUSTUS	intron	12028198	12031116	1	-	.	ID=K3A94_intron-g4636.t1;Name=K3A94_intron-g4636.t1;Parent=K3A94_transcript-g4636.t1
contig_454	AUGUSTUS	exon	12031117	12031339	.	-	.	ID=K3A94_exon-g4636.t1;Name=K3A94_exon-g4636.t1;Parent=K3A94_transcript-g4636.t1
contig_454	GeneMark.hmm	exon	12031117	12031339	0	-	.	ID=K3A94_exon-10634_t;Name=K3A94_exon-10634_t;Parent=K3A94_transcript-10634_t
contig_454	AUGUSTUS	CDS	12031117	12031339	1	-	2	ID=K3A94_CDS-g4636.t1;Name=K3A94_CDS-g4636.t1;Parent=K3A94_transcript-g4636.t1
contig_454	GeneMark.hmm	CDS	12031117	12031339	.	-	2	ID=K3A94_CDS-10634_t;Name=K3A94_CDS-10634_t;Parent=K3A94_transcript-10634_t
contig_454	AUGUSTUS	intron	12031340	12031411	1	-	.	ID=K3A94_intron-g4636.t1;Name=K3A94_intron-g4636.t1;Parent=K3A94_transcript-g4636.t1
contig_454	AUGUSTUS	exon	12031412	12031546	.	-	.	ID=K3A94_exon-g4636.t1;Name=K3A94_exon-g4636.t1;Parent=K3A94_transcript-g4636.t1
contig_454	GeneMark.hmm	exon	12031412	12031517	0	-	.	ID=K3A94_exon-10634_t;Name=K3A94_exon-10634_t;Parent=K3A94_transcript-10634_t
contig_454	AUGUSTUS	CDS	12031412	12031546	1	-	2	ID=K3A94_CDS-g4636.t1;Name=K3A94_CDS-g4636.t1;Parent=K3A94_transcript-g4636.t1
contig_454	GeneMark.hmm	CDS	12031412	12031517	.	-	0	ID=K3A94_CDS-10634_t;Name=K3A94_CDS-10634_t;Parent=K3A94_transcript-10634_t
contig_454	GeneMark.hmm	start_codon	12031515	12031517	.	-	0	ID=K3A94_start_codon-10634_t;Name=K3A94_start_codon-10634_t;Parent=K3A94_transcript-10634_t
contig_454	AUGUSTUS	intron	12031547	12042431	1	-	.	ID=K3A94_intron-g4636.t1;Name=K3A94_intron-g4636.t1;Parent=K3A94_transcript-g4636.t1
contig_454	AUGUSTUS	exon	12042432	12042610	.	-	.	ID=K3A94_exon-g4636.t1;Name=K3A94_exon-g4636.t1;Parent=K3A94_transcript-g4636.t1
contig_454	AUGUSTUS	CDS	12042432	12042610	1	-	1	ID=K3A94_CDS-g4636.t1;Name=K3A94_CDS-g4636.t1;Parent=K3A94_transcript-g4636.t1
contig_454	AUGUSTUS	intron	12042611	12101780	1	-	.	ID=K3A94_intron-g4636.t1;Name=K3A94_intron-g4636.t1;Parent=K3A94_transcript-g4636.t1
contig_454	AUGUSTUS	gene	12095527	12095811	0.94	-	.	ID=K3A94_g4637;Name=K3A94_g4637
contig_454	AUGUSTUS	transcript	12095527	12095811	0.94	-	.	ID=K3A94_transcript-g4637.t1;Name=K3A94_transcript-g4637.t1;Parent=K3A94_g4637
contig_454	AUGUSTUS	stop_codon	12095527	12095529	.	-	0	ID=K3A94_stop_codon-g4637.t1;Name=K3A94_stop_codon-g4637.t1;Parent=K3A94_transcript-g4637.t1
contig_454	AUGUSTUS	exon	12095527	12095811	.	-	.	ID=K3A94_exon-g4637.t1;Name=K3A94_exon-g4637.t1;Parent=K3A94_transcript-g4637.t1
contig_454	AUGUSTUS	CDS	12095527	12095811	0.94	-	0	ID=K3A94_CDS-g4637.t1;Name=K3A94_CDS-g4637.t1;Parent=K3A94_transcript-g4637.t1
contig_454	AUGUSTUS	start_codon	12095809	12095811	.	-	0	ID=K3A94_start_codon-g4637.t1;Name=K3A94_start_codon-g4637.t1;Parent=K3A94_transcript-g4637.t1
contig_454	AUGUSTUS	exon	12101781	12102442	.	-	.	ID=K3A94_exon-g4636.t1;Name=K3A94_exon-g4636.t1;Parent=K3A94_transcript-g4636.t1
contig_454	AUGUSTUS	CDS	12101781	12102442	0.99	-	0	ID=K3A94_CDS-g4636.t1;Name=K3A94_CDS-g4636.t1;Parent=K3A94_transcript-g4636.t1
contig_454	AUGUSTUS	start_codon	12102440	12102442	.	-	0	ID=K3A94_start_codon-g4636.t1;Name=K3A94_start_codon-g4636.t1;Parent=K3A94_transcript-g4636.t1
contig_454	AUGUSTUS	gene	12116204	12118891	0.98	+	.	ID=K3A94_g4638;Name=K3A94_g4638
contig_454	AUGUSTUS	transcript	12116204	12118891	0.98	+	.	ID=K3A94_transcript-g4638.t1;Name=K3A94_transcript-g4638.t1;Parent=K3A94_g4638
contig_454	AUGUSTUS	start_codon	12116204	12116206	.	+	0	ID=K3A94_start_codon-g4638.t1;Name=K3A94_start_codon-g4638.t1;Parent=K3A94_transcript-g4638.t1
contig_454	AUGUSTUS	exon	12116204	12116326	.	+	.	ID=K3A94_exon-g4638.t1;Name=K3A94_exon-g4638.t1;Parent=K3A94_transcript-g4638.t1
contig_454	AUGUSTUS	CDS	12116204	12116326	1	+	0	ID=K3A94_CDS-g4638.t1;Name=K3A94_CDS-g4638.t1;Parent=K3A94_transcript-g4638.t1
contig_454	AUGUSTUS	intron	12116327	12116380	1	+	.	ID=K3A94_intron-g4638.t1;Name=K3A94_intron-g4638.t1;Parent=K3A94_transcript-g4638.t1
contig_454	AUGUSTUS	exon	12116381	12116683	.	+	.	ID=K3A94_exon-g4638.t1;Name=K3A94_exon-g4638.t1;Parent=K3A94_transcript-g4638.t1
contig_454	AUGUSTUS	CDS	12116381	12116683	1	+	0	ID=K3A94_CDS-g4638.t1;Name=K3A94_CDS-g4638.t1;Parent=K3A94_transcript-g4638.t1
contig_454	AUGUSTUS	intron	12116684	12116731	1	+	.	ID=K3A94_intron-g4638.t1;Name=K3A94_intron-g4638.t1;Parent=K3A94_transcript-g4638.t1
contig_454	AUGUSTUS	exon	12116732	12117054	.	+	.	ID=K3A94_exon-g4638.t1;Name=K3A94_exon-g4638.t1;Parent=K3A94_transcript-g4638.t1
contig_454	AUGUSTUS	CDS	12116732	12117054	1	+	0	ID=K3A94_CDS-g4638.t1;Name=K3A94_CDS-g4638.t1;Parent=K3A94_transcript-g4638.t1
contig_454	AUGUSTUS	intron	12117055	12117235	1	+	.	ID=K3A94_intron-g4638.t1;Name=K3A94_intron-g4638.t1;Parent=K3A94_transcript-g4638.t1
contig_454	AUGUSTUS	exon	12117236	12117515	.	+	.	ID=K3A94_exon-g4638.t1;Name=K3A94_exon-g4638.t1;Parent=K3A94_transcript-g4638.t1
contig_454	AUGUSTUS	CDS	12117236	12117515	0.99	+	1	ID=K3A94_CDS-g4638.t1;Name=K3A94_CDS-g4638.t1;Parent=K3A94_transcript-g4638.t1
contig_454	AUGUSTUS	intron	12117516	12117574	1	+	.	ID=K3A94_intron-g4638.t1;Name=K3A94_intron-g4638.t1;Parent=K3A94_transcript-g4638.t1
contig_454	AUGUSTUS	exon	12117575	12117812	.	+	.	ID=K3A94_exon-g4638.t1;Name=K3A94_exon-g4638.t1;Parent=K3A94_transcript-g4638.t1
contig_454	AUGUSTUS	CDS	12117575	12117812	1	+	0	ID=K3A94_CDS-g4638.t1;Name=K3A94_CDS-g4638.t1;Parent=K3A94_transcript-g4638.t1
contig_454	AUGUSTUS	intron	12117813	12117873	1	+	.	ID=K3A94_intron-g4638.t1;Name=K3A94_intron-g4638.t1;Parent=K3A94_transcript-g4638.t1
contig_454	AUGUSTUS	exon	12117874	12118107	.	+	.	ID=K3A94_exon-g4638.t1;Name=K3A94_exon-g4638.t1;Parent=K3A94_transcript-g4638.t1
contig_454	AUGUSTUS	CDS	12117874	12118107	1	+	2	ID=K3A94_CDS-g4638.t1;Name=K3A94_CDS-g4638.t1;Parent=K3A94_transcript-g4638.t1
contig_454	AUGUSTUS	intron	12118108	12118158	1	+	.	ID=K3A94_intron-g4638.t1;Name=K3A94_intron-g4638.t1;Parent=K3A94_transcript-g4638.t1
contig_454	AUGUSTUS	exon	12118159	12118313	.	+	.	ID=K3A94_exon-g4638.t1;Name=K3A94_exon-g4638.t1;Parent=K3A94_transcript-g4638.t1
contig_454	AUGUSTUS	CDS	12118159	12118313	1	+	2	ID=K3A94_CDS-g4638.t1;Name=K3A94_CDS-g4638.t1;Parent=K3A94_transcript-g4638.t1
contig_454	AUGUSTUS	intron	12118314	12118439	1	+	.	ID=K3A94_intron-g4638.t1;Name=K3A94_intron-g4638.t1;Parent=K3A94_transcript-g4638.t1
contig_454	AUGUSTUS	exon	12118440	12118730	.	+	.	ID=K3A94_exon-g4638.t1;Name=K3A94_exon-g4638.t1;Parent=K3A94_transcript-g4638.t1
contig_454	AUGUSTUS	CDS	12118440	12118730	1	+	0	ID=K3A94_CDS-g4638.t1;Name=K3A94_CDS-g4638.t1;Parent=K3A94_transcript-g4638.t1
contig_454	AUGUSTUS	intron	12118731	12118783	1	+	.	ID=K3A94_intron-g4638.t1;Name=K3A94_intron-g4638.t1;Parent=K3A94_transcript-g4638.t1
contig_454	AUGUSTUS	exon	12118784	12118891	.	+	.	ID=K3A94_exon-g4638.t1;Name=K3A94_exon-g4638.t1;Parent=K3A94_transcript-g4638.t1
contig_454	AUGUSTUS	CDS	12118784	12118891	0.99	+	0	ID=K3A94_CDS-g4638.t1;Name=K3A94_CDS-g4638.t1;Parent=K3A94_transcript-g4638.t1
contig_454	AUGUSTUS	stop_codon	12118889	12118891	.	+	0	ID=K3A94_stop_codon-g4638.t1;Name=K3A94_stop_codon-g4638.t1;Parent=K3A94_transcript-g4638.t1
contig_454	AUGUSTUS	gene	12120622	12121697	0.91	-	.	ID=K3A94_g4639;Name=K3A94_g4639
contig_454	AUGUSTUS	transcript	12120622	12121697	0.91	-	.	ID=K3A94_transcript-g4639.t1;Name=K3A94_transcript-g4639.t1;Parent=K3A94_g4639
contig_454	AUGUSTUS	stop_codon	12120622	12120624	.	-	0	ID=K3A94_stop_codon-g4639.t1;Name=K3A94_stop_codon-g4639.t1;Parent=K3A94_transcript-g4639.t1
contig_454	AUGUSTUS	exon	12120622	12120717	.	-	.	ID=K3A94_exon-g4639.t1;Name=K3A94_exon-g4639.t1;Parent=K3A94_transcript-g4639.t1
contig_454	AUGUSTUS	CDS	12120622	12120717	0.99	-	0	ID=K3A94_CDS-g4639.t1;Name=K3A94_CDS-g4639.t1;Parent=K3A94_transcript-g4639.t1
contig_454	AUGUSTUS	intron	12120718	12120789	0.99	-	.	ID=K3A94_intron-g4639.t1;Name=K3A94_intron-g4639.t1;Parent=K3A94_transcript-g4639.t1
contig_454	AUGUSTUS	exon	12120790	12120938	.	-	.	ID=K3A94_exon-g4639.t1;Name=K3A94_exon-g4639.t1;Parent=K3A94_transcript-g4639.t1
contig_454	AUGUSTUS	CDS	12120790	12120938	0.99	-	2	ID=K3A94_CDS-g4639.t1;Name=K3A94_CDS-g4639.t1;Parent=K3A94_transcript-g4639.t1
contig_454	AUGUSTUS	intron	12120939	12120998	1	-	.	ID=K3A94_intron-g4639.t1;Name=K3A94_intron-g4639.t1;Parent=K3A94_transcript-g4639.t1
contig_454	AUGUSTUS	exon	12120999	12121160	.	-	.	ID=K3A94_exon-g4639.t1;Name=K3A94_exon-g4639.t1;Parent=K3A94_transcript-g4639.t1
contig_454	AUGUSTUS	CDS	12120999	12121160	1	-	2	ID=K3A94_CDS-g4639.t1;Name=K3A94_CDS-g4639.t1;Parent=K3A94_transcript-g4639.t1
contig_454	AUGUSTUS	intron	12121161	12121234	1	-	.	ID=K3A94_intron-g4639.t1;Name=K3A94_intron-g4639.t1;Parent=K3A94_transcript-g4639.t1
contig_454	AUGUSTUS	exon	12121235	12121491	.	-	.	ID=K3A94_exon-g4639.t1;Name=K3A94_exon-g4639.t1;Parent=K3A94_transcript-g4639.t1
contig_454	AUGUSTUS	CDS	12121235	12121491	1	-	1	ID=K3A94_CDS-g4639.t1;Name=K3A94_CDS-g4639.t1;Parent=K3A94_transcript-g4639.t1
contig_454	AUGUSTUS	intron	12121492	12121548	1	-	.	ID=K3A94_intron-g4639.t1;Name=K3A94_intron-g4639.t1;Parent=K3A94_transcript-g4639.t1
contig_454	AUGUSTUS	exon	12121549	12121697	.	-	.	ID=K3A94_exon-g4639.t1;Name=K3A94_exon-g4639.t1;Parent=K3A94_transcript-g4639.t1
contig_454	AUGUSTUS	CDS	12121549	12121697	0.92	-	0	ID=K3A94_CDS-g4639.t1;Name=K3A94_CDS-g4639.t1;Parent=K3A94_transcript-g4639.t1
contig_454	AUGUSTUS	start_codon	12121695	12121697	.	-	0	ID=K3A94_start_codon-g4639.t1;Name=K3A94_start_codon-g4639.t1;Parent=K3A94_transcript-g4639.t1
contig_454	cmscan	gene	12125092	12125305	.	+	.	ID=K3A94_RF01960.1;Name=K3A94_RF01960.1
contig_454	cmscan	exon	12125092	12125305	.	+	.	ID=K3A94_exon-RF01960.1;Parent=K3A94_RF01960.1;product=K3A94_Eukaryotic small subunit ribosomal RNA
contig_454	cmscan	rRNA	12125092	12125305	.	+	.	ID=K3A94_rna-RF01960.1;Parent=K3A94_RF01960.1;product=K3A94_Eukaryotic small subunit ribosomal RNA
contig_454	cmscan	gene	12125319	12125480	.	+	.	ID=K3A94_RF01960.2;Name=K3A94_RF01960.2
contig_454	cmscan	exon	12125319	12125480	.	+	.	ID=K3A94_exon-RF01960.2;Parent=K3A94_RF01960.2;product=K3A94_Eukaryotic small subunit ribosomal RNA
contig_454	cmscan	rRNA	12125319	12125480	.	+	.	ID=K3A94_rna-RF01960.2;Parent=K3A94_RF01960.2;product=K3A94_Eukaryotic small subunit ribosomal RNA
contig_454	cmscan	gene	12126060	12126203	.	+	.	ID=K3A94_RF00002.1;Name=K3A94_RF00002.1
contig_454	cmscan	exon	12126060	12126203	.	+	.	ID=K3A94_exon-RF00002.1;Parent=K3A94_RF00002.1;product=K3A94_5.8S ribosomal RNA
contig_454	cmscan	rRNA	12126060	12126203	.	+	.	ID=K3A94_rna-RF00002.1;Parent=K3A94_RF00002.1;product=K3A94_5.8S ribosomal RNA
contig_454	cmscan	gene	12127508	12127554	.	-	.	ID=K3A94_RF00032.739;Name=K3A94_RF00032.739
contig_454	cmscan	exon	12127508	12127554	.	-	.	ID=K3A94_exon-RF00032.739;Parent=K3A94_RF00032.739;product=K3A94_Histone 3' UTR stem-loop
contig_454	cmscan	mRNA	12127508	12127554	.	-	.	ID=K3A94_rna-RF00032.739;Parent=K3A94_RF00032.739;product=K3A94_Histone 3' UTR stem-loop
contig_454	AUGUSTUS	gene	12136461	12298815	0.35	-	.	ID=K3A94_g4640;Name=K3A94_g4640
contig_454	AUGUSTUS	transcript	12136461	12298815	0.17	-	.	ID=K3A94_transcript-g4640.t2;Name=K3A94_transcript-g4640.t2;Parent=K3A94_g4640
contig_454	AUGUSTUS	stop_codon	12136461	12136463	.	-	0	ID=K3A94_stop_codon-g4640.t2;Name=K3A94_stop_codon-g4640.t2;Parent=K3A94_transcript-g4640.t2
contig_454	AUGUSTUS	exon	12136461	12136611	.	-	.	ID=K3A94_exon-g4640.t2;Name=K3A94_exon-g4640.t2;Parent=K3A94_transcript-g4640.t2
contig_454	AUGUSTUS	CDS	12136461	12136611	1	-	1	ID=K3A94_CDS-g4640.t2;Name=K3A94_CDS-g4640.t2;Parent=K3A94_transcript-g4640.t2
contig_454	AUGUSTUS	intron	12136612	12155496	0.99	-	.	ID=K3A94_intron-g4640.t2;Name=K3A94_intron-g4640.t2;Parent=K3A94_transcript-g4640.t2
contig_454	AUGUSTUS	transcript	12140702	12298815	0.18	-	.	ID=K3A94_transcript-g4640.t1;Name=K3A94_transcript-g4640.t1;Parent=K3A94_g4640
contig_454	AUGUSTUS	stop_codon	12140702	12140704	.	-	0	ID=K3A94_stop_codon-g4640.t1;Name=K3A94_stop_codon-g4640.t1;Parent=K3A94_transcript-g4640.t1
contig_454	AUGUSTUS	exon	12140702	12140789	.	-	.	ID=K3A94_exon-g4640.t1;Name=K3A94_exon-g4640.t1;Parent=K3A94_transcript-g4640.t1
contig_454	AUGUSTUS	CDS	12140702	12140789	0.44	-	1	ID=K3A94_CDS-g4640.t1;Name=K3A94_CDS-g4640.t1;Parent=K3A94_transcript-g4640.t1
contig_454	AUGUSTUS	intron	12140790	12155496	1	-	.	ID=K3A94_intron-g4640.t1;Name=K3A94_intron-g4640.t1;Parent=K3A94_transcript-g4640.t1
contig_454	AUGUSTUS	exon	12155497	12155663	.	-	.	ID=K3A94_exon-g4640.t1;Name=K3A94_exon-g4640.t1;Parent=K3A94_transcript-g4640.t1
contig_454	AUGUSTUS	exon	12155497	12155663	.	-	.	ID=K3A94_exon-g4640.t2;Name=K3A94_exon-g4640.t2;Parent=K3A94_transcript-g4640.t2
contig_454	AUGUSTUS	CDS	12155497	12155663	1	-	0	ID=K3A94_CDS-g4640.t1;Name=K3A94_CDS-g4640.t1;Parent=K3A94_transcript-g4640.t1
contig_454	AUGUSTUS	CDS	12155497	12155663	1	-	0	ID=K3A94_CDS-g4640.t2;Name=K3A94_CDS-g4640.t2;Parent=K3A94_transcript-g4640.t2
contig_454	AUGUSTUS	intron	12155664	12173317	1	-	.	ID=K3A94_intron-g4640.t1;Name=K3A94_intron-g4640.t1;Parent=K3A94_transcript-g4640.t1
contig_454	AUGUSTUS	intron	12155664	12173317	1	-	.	ID=K3A94_intron-g4640.t2;Name=K3A94_intron-g4640.t2;Parent=K3A94_transcript-g4640.t2
contig_454	AUGUSTUS	exon	12173318	12173641	.	-	.	ID=K3A94_exon-g4640.t1;Name=K3A94_exon-g4640.t1;Parent=K3A94_transcript-g4640.t1
contig_454	AUGUSTUS	exon	12173318	12173641	.	-	.	ID=K3A94_exon-g4640.t2;Name=K3A94_exon-g4640.t2;Parent=K3A94_transcript-g4640.t2
contig_454	AUGUSTUS	CDS	12173318	12173641	1	-	0	ID=K3A94_CDS-g4640.t1;Name=K3A94_CDS-g4640.t1;Parent=K3A94_transcript-g4640.t1
contig_454	AUGUSTUS	CDS	12173318	12173641	1	-	0	ID=K3A94_CDS-g4640.t2;Name=K3A94_CDS-g4640.t2;Parent=K3A94_transcript-g4640.t2
contig_454	AUGUSTUS	intron	12173642	12194425	1	-	.	ID=K3A94_intron-g4640.t1;Name=K3A94_intron-g4640.t1;Parent=K3A94_transcript-g4640.t1
contig_454	AUGUSTUS	intron	12173642	12194425	1	-	.	ID=K3A94_intron-g4640.t2;Name=K3A94_intron-g4640.t2;Parent=K3A94_transcript-g4640.t2
contig_454	AUGUSTUS	exon	12194426	12194493	.	-	.	ID=K3A94_exon-g4640.t1;Name=K3A94_exon-g4640.t1;Parent=K3A94_transcript-g4640.t1
contig_454	AUGUSTUS	exon	12194426	12194493	.	-	.	ID=K3A94_exon-g4640.t2;Name=K3A94_exon-g4640.t2;Parent=K3A94_transcript-g4640.t2
contig_454	AUGUSTUS	CDS	12194426	12194493	1	-	2	ID=K3A94_CDS-g4640.t1;Name=K3A94_CDS-g4640.t1;Parent=K3A94_transcript-g4640.t1
contig_454	AUGUSTUS	CDS	12194426	12194493	1	-	2	ID=K3A94_CDS-g4640.t2;Name=K3A94_CDS-g4640.t2;Parent=K3A94_transcript-g4640.t2
contig_454	AUGUSTUS	intron	12194494	12194679	1	-	.	ID=K3A94_intron-g4640.t1;Name=K3A94_intron-g4640.t1;Parent=K3A94_transcript-g4640.t1
contig_454	AUGUSTUS	intron	12194494	12194679	1	-	.	ID=K3A94_intron-g4640.t2;Name=K3A94_intron-g4640.t2;Parent=K3A94_transcript-g4640.t2
contig_454	AUGUSTUS	exon	12194680	12194760	.	-	.	ID=K3A94_exon-g4640.t1;Name=K3A94_exon-g4640.t1;Parent=K3A94_transcript-g4640.t1
contig_454	AUGUSTUS	exon	12194680	12194760	.	-	.	ID=K3A94_exon-g4640.t2;Name=K3A94_exon-g4640.t2;Parent=K3A94_transcript-g4640.t2
contig_454	AUGUSTUS	CDS	12194680	12194760	1	-	2	ID=K3A94_CDS-g4640.t1;Name=K3A94_CDS-g4640.t1;Parent=K3A94_transcript-g4640.t1
contig_454	AUGUSTUS	CDS	12194680	12194760	1	-	2	ID=K3A94_CDS-g4640.t2;Name=K3A94_CDS-g4640.t2;Parent=K3A94_transcript-g4640.t2
contig_454	AUGUSTUS	intron	12194761	12198286	1	-	.	ID=K3A94_intron-g4640.t1;Name=K3A94_intron-g4640.t1;Parent=K3A94_transcript-g4640.t1
contig_454	AUGUSTUS	intron	12194761	12198286	1	-	.	ID=K3A94_intron-g4640.t2;Name=K3A94_intron-g4640.t2;Parent=K3A94_transcript-g4640.t2
contig_454	AUGUSTUS	exon	12198287	12198377	.	-	.	ID=K3A94_exon-g4640.t1;Name=K3A94_exon-g4640.t1;Parent=K3A94_transcript-g4640.t1
contig_454	AUGUSTUS	exon	12198287	12198377	.	-	.	ID=K3A94_exon-g4640.t2;Name=K3A94_exon-g4640.t2;Parent=K3A94_transcript-g4640.t2
contig_454	AUGUSTUS	CDS	12198287	12198377	1	-	0	ID=K3A94_CDS-g4640.t1;Name=K3A94_CDS-g4640.t1;Parent=K3A94_transcript-g4640.t1
contig_454	AUGUSTUS	CDS	12198287	12198377	1	-	0	ID=K3A94_CDS-g4640.t2;Name=K3A94_CDS-g4640.t2;Parent=K3A94_transcript-g4640.t2
contig_454	AUGUSTUS	intron	12198378	12198444	1	-	.	ID=K3A94_intron-g4640.t1;Name=K3A94_intron-g4640.t1;Parent=K3A94_transcript-g4640.t1
contig_454	AUGUSTUS	intron	12198378	12198444	1	-	.	ID=K3A94_intron-g4640.t2;Name=K3A94_intron-g4640.t2;Parent=K3A94_transcript-g4640.t2
contig_454	AUGUSTUS	exon	12198445	12198538	.	-	.	ID=K3A94_exon-g4640.t1;Name=K3A94_exon-g4640.t1;Parent=K3A94_transcript-g4640.t1
contig_454	AUGUSTUS	exon	12198445	12198538	.	-	.	ID=K3A94_exon-g4640.t2;Name=K3A94_exon-g4640.t2;Parent=K3A94_transcript-g4640.t2
contig_454	AUGUSTUS	CDS	12198445	12198538	1	-	1	ID=K3A94_CDS-g4640.t1;Name=K3A94_CDS-g4640.t1;Parent=K3A94_transcript-g4640.t1
contig_454	AUGUSTUS	CDS	12198445	12198538	1	-	1	ID=K3A94_CDS-g4640.t2;Name=K3A94_CDS-g4640.t2;Parent=K3A94_transcript-g4640.t2
contig_454	AUGUSTUS	intron	12198539	12203053	1	-	.	ID=K3A94_intron-g4640.t1;Name=K3A94_intron-g4640.t1;Parent=K3A94_transcript-g4640.t1
contig_454	AUGUSTUS	intron	12198539	12203053	1	-	.	ID=K3A94_intron-g4640.t2;Name=K3A94_intron-g4640.t2;Parent=K3A94_transcript-g4640.t2
contig_454	AUGUSTUS	exon	12203054	12203234	.	-	.	ID=K3A94_exon-g4640.t1;Name=K3A94_exon-g4640.t1;Parent=K3A94_transcript-g4640.t1
contig_454	AUGUSTUS	exon	12203054	12203234	.	-	.	ID=K3A94_exon-g4640.t2;Name=K3A94_exon-g4640.t2;Parent=K3A94_transcript-g4640.t2
contig_454	AUGUSTUS	CDS	12203054	12203234	0.94	-	2	ID=K3A94_CDS-g4640.t1;Name=K3A94_CDS-g4640.t1;Parent=K3A94_transcript-g4640.t1
contig_454	AUGUSTUS	CDS	12203054	12203234	0.97	-	2	ID=K3A94_CDS-g4640.t2;Name=K3A94_CDS-g4640.t2;Parent=K3A94_transcript-g4640.t2
contig_454	AUGUSTUS	intron	12203235	12298478	0.24	-	.	ID=K3A94_intron-g4640.t1;Name=K3A94_intron-g4640.t1;Parent=K3A94_transcript-g4640.t1
contig_454	AUGUSTUS	intron	12203235	12298478	0.17	-	.	ID=K3A94_intron-g4640.t2;Name=K3A94_intron-g4640.t2;Parent=K3A94_transcript-g4640.t2
contig_454	AUGUSTUS	exon	12298479	12298815	.	-	.	ID=K3A94_exon-g4640.t1;Name=K3A94_exon-g4640.t1;Parent=K3A94_transcript-g4640.t1
contig_454	AUGUSTUS	exon	12298479	12298815	.	-	.	ID=K3A94_exon-g4640.t2;Name=K3A94_exon-g4640.t2;Parent=K3A94_transcript-g4640.t2
contig_454	AUGUSTUS	CDS	12298479	12298815	0.24	-	0	ID=K3A94_CDS-g4640.t1;Name=K3A94_CDS-g4640.t1;Parent=K3A94_transcript-g4640.t1
contig_454	AUGUSTUS	CDS	12298479	12298815	0.18	-	0	ID=K3A94_CDS-g4640.t2;Name=K3A94_CDS-g4640.t2;Parent=K3A94_transcript-g4640.t2
contig_454	AUGUSTUS	start_codon	12298813	12298815	.	-	0	ID=K3A94_start_codon-g4640.t1;Name=K3A94_start_codon-g4640.t1;Parent=K3A94_transcript-g4640.t1
contig_454	AUGUSTUS	start_codon	12298813	12298815	.	-	0	ID=K3A94_start_codon-g4640.t2;Name=K3A94_start_codon-g4640.t2;Parent=K3A94_transcript-g4640.t2
contig_454	cmscan	gene	12358033	12358079	.	-	.	ID=K3A94_RF00032.740;Name=K3A94_RF00032.740
contig_454	cmscan	exon	12358033	12358079	.	-	.	ID=K3A94_exon-RF00032.740;Parent=K3A94_RF00032.740;product=K3A94_Histone 3' UTR stem-loop
contig_454	cmscan	mRNA	12358033	12358079	.	-	.	ID=K3A94_rna-RF00032.740;Parent=K3A94_RF00032.740;product=K3A94_Histone 3' UTR stem-loop
contig_454	AUGUSTUS	gene	12476539	12487856	2.94	+	.	ID=K3A94_g4641;Name=K3A94_g4641
contig_454	AUGUSTUS	transcript	12476539	12477528	0.99	+	.	ID=K3A94_transcript-g4641.t3;Name=K3A94_transcript-g4641.t3;Parent=K3A94_g4641
contig_454	AUGUSTUS	transcript	12476539	12487856	1	+	.	ID=K3A94_transcript-g4641.t1;Name=K3A94_transcript-g4641.t1;Parent=K3A94_g4641
contig_454	AUGUSTUS	start_codon	12476539	12476541	.	+	0	ID=K3A94_start_codon-g4641.t3;Name=K3A94_start_codon-g4641.t3;Parent=K3A94_transcript-g4641.t3
contig_454	AUGUSTUS	start_codon	12476539	12476541	.	+	0	ID=K3A94_start_codon-g4641.t1;Name=K3A94_start_codon-g4641.t1;Parent=K3A94_transcript-g4641.t1
contig_454	AUGUSTUS	exon	12476539	12476566	.	+	.	ID=K3A94_exon-g4641.t3;Name=K3A94_exon-g4641.t3;Parent=K3A94_transcript-g4641.t3
contig_454	AUGUSTUS	exon	12476539	12476566	.	+	.	ID=K3A94_exon-g4641.t1;Name=K3A94_exon-g4641.t1;Parent=K3A94_transcript-g4641.t1
contig_454	AUGUSTUS	CDS	12476539	12476566	1	+	0	ID=K3A94_CDS-g4641.t3;Name=K3A94_CDS-g4641.t3;Parent=K3A94_transcript-g4641.t3
contig_454	AUGUSTUS	CDS	12476539	12476566	1	+	0	ID=K3A94_CDS-g4641.t1;Name=K3A94_CDS-g4641.t1;Parent=K3A94_transcript-g4641.t1
contig_454	AUGUSTUS	intron	12476567	12476623	1	+	.	ID=K3A94_intron-g4641.t3;Name=K3A94_intron-g4641.t3;Parent=K3A94_transcript-g4641.t3
contig_454	AUGUSTUS	intron	12476567	12476623	1	+	.	ID=K3A94_intron-g4641.t1;Name=K3A94_intron-g4641.t1;Parent=K3A94_transcript-g4641.t1
contig_454	AUGUSTUS	exon	12476624	12476886	.	+	.	ID=K3A94_exon-g4641.t3;Name=K3A94_exon-g4641.t3;Parent=K3A94_transcript-g4641.t3
contig_454	AUGUSTUS	exon	12476624	12476886	.	+	.	ID=K3A94_exon-g4641.t1;Name=K3A94_exon-g4641.t1;Parent=K3A94_transcript-g4641.t1
contig_454	AUGUSTUS	CDS	12476624	12476886	1	+	2	ID=K3A94_CDS-g4641.t3;Name=K3A94_CDS-g4641.t3;Parent=K3A94_transcript-g4641.t3
contig_454	AUGUSTUS	CDS	12476624	12476886	1	+	2	ID=K3A94_CDS-g4641.t1;Name=K3A94_CDS-g4641.t1;Parent=K3A94_transcript-g4641.t1
contig_454	AUGUSTUS	intron	12476887	12476955	1	+	.	ID=K3A94_intron-g4641.t3;Name=K3A94_intron-g4641.t3;Parent=K3A94_transcript-g4641.t3
contig_454	AUGUSTUS	intron	12476887	12476955	1	+	.	ID=K3A94_intron-g4641.t1;Name=K3A94_intron-g4641.t1;Parent=K3A94_transcript-g4641.t1
contig_454	AUGUSTUS	exon	12476956	12477082	.	+	.	ID=K3A94_exon-g4641.t3;Name=K3A94_exon-g4641.t3;Parent=K3A94_transcript-g4641.t3
contig_454	AUGUSTUS	exon	12476956	12477082	.	+	.	ID=K3A94_exon-g4641.t1;Name=K3A94_exon-g4641.t1;Parent=K3A94_transcript-g4641.t1
contig_454	AUGUSTUS	CDS	12476956	12477082	1	+	0	ID=K3A94_CDS-g4641.t3;Name=K3A94_CDS-g4641.t3;Parent=K3A94_transcript-g4641.t3
contig_454	AUGUSTUS	CDS	12476956	12477082	1	+	0	ID=K3A94_CDS-g4641.t1;Name=K3A94_CDS-g4641.t1;Parent=K3A94_transcript-g4641.t1
contig_454	AUGUSTUS	intron	12477083	12477475	0.99	+	.	ID=K3A94_intron-g4641.t3;Name=K3A94_intron-g4641.t3;Parent=K3A94_transcript-g4641.t3
contig_454	AUGUSTUS	intron	12477083	12478338	1	+	.	ID=K3A94_intron-g4641.t1;Name=K3A94_intron-g4641.t1;Parent=K3A94_transcript-g4641.t1
contig_454	AUGUSTUS	exon	12477476	12477528	.	+	.	ID=K3A94_exon-g4641.t3;Name=K3A94_exon-g4641.t3;Parent=K3A94_transcript-g4641.t3
contig_454	AUGUSTUS	CDS	12477476	12477528	0.99	+	2	ID=K3A94_CDS-g4641.t3;Name=K3A94_CDS-g4641.t3;Parent=K3A94_transcript-g4641.t3
contig_454	AUGUSTUS	stop_codon	12477526	12477528	.	+	0	ID=K3A94_stop_codon-g4641.t3;Name=K3A94_stop_codon-g4641.t3;Parent=K3A94_transcript-g4641.t3
contig_454	AUGUSTUS	transcript	12477642	12487856	0.95	+	.	ID=K3A94_transcript-g4641.t2;Name=K3A94_transcript-g4641.t2;Parent=K3A94_g4641
contig_454	AUGUSTUS	start_codon	12477642	12477644	.	+	0	ID=K3A94_start_codon-g4641.t2;Name=K3A94_start_codon-g4641.t2;Parent=K3A94_transcript-g4641.t2
contig_454	AUGUSTUS	exon	12477642	12477678	.	+	.	ID=K3A94_exon-g4641.t2;Name=K3A94_exon-g4641.t2;Parent=K3A94_transcript-g4641.t2
contig_454	AUGUSTUS	CDS	12477642	12477678	0.96	+	0	ID=K3A94_CDS-g4641.t2;Name=K3A94_CDS-g4641.t2;Parent=K3A94_transcript-g4641.t2
contig_454	AUGUSTUS	intron	12477679	12478338	0.99	+	.	ID=K3A94_intron-g4641.t2;Name=K3A94_intron-g4641.t2;Parent=K3A94_transcript-g4641.t2
contig_454	AUGUSTUS	exon	12478339	12478418	.	+	.	ID=K3A94_exon-g4641.t1;Name=K3A94_exon-g4641.t1;Parent=K3A94_transcript-g4641.t1
contig_454	AUGUSTUS	exon	12478339	12478418	.	+	.	ID=K3A94_exon-g4641.t2;Name=K3A94_exon-g4641.t2;Parent=K3A94_transcript-g4641.t2
contig_454	AUGUSTUS	CDS	12478339	12478418	1	+	2	ID=K3A94_CDS-g4641.t1;Name=K3A94_CDS-g4641.t1;Parent=K3A94_transcript-g4641.t1
contig_454	AUGUSTUS	CDS	12478339	12478418	1	+	2	ID=K3A94_CDS-g4641.t2;Name=K3A94_CDS-g4641.t2;Parent=K3A94_transcript-g4641.t2
contig_454	AUGUSTUS	intron	12478419	12479816	1	+	.	ID=K3A94_intron-g4641.t1;Name=K3A94_intron-g4641.t1;Parent=K3A94_transcript-g4641.t1
contig_454	AUGUSTUS	intron	12478419	12479816	1	+	.	ID=K3A94_intron-g4641.t2;Name=K3A94_intron-g4641.t2;Parent=K3A94_transcript-g4641.t2
contig_454	AUGUSTUS	exon	12479817	12480005	.	+	.	ID=K3A94_exon-g4641.t1;Name=K3A94_exon-g4641.t1;Parent=K3A94_transcript-g4641.t1
contig_454	AUGUSTUS	exon	12479817	12480005	.	+	.	ID=K3A94_exon-g4641.t2;Name=K3A94_exon-g4641.t2;Parent=K3A94_transcript-g4641.t2
contig_454	AUGUSTUS	CDS	12479817	12480005	1	+	0	ID=K3A94_CDS-g4641.t1;Name=K3A94_CDS-g4641.t1;Parent=K3A94_transcript-g4641.t1
contig_454	AUGUSTUS	CDS	12479817	12480005	1	+	0	ID=K3A94_CDS-g4641.t2;Name=K3A94_CDS-g4641.t2;Parent=K3A94_transcript-g4641.t2
contig_454	AUGUSTUS	intron	12480006	12480066	1	+	.	ID=K3A94_intron-g4641.t1;Name=K3A94_intron-g4641.t1;Parent=K3A94_transcript-g4641.t1
contig_454	AUGUSTUS	intron	12480006	12480066	1	+	.	ID=K3A94_intron-g4641.t2;Name=K3A94_intron-g4641.t2;Parent=K3A94_transcript-g4641.t2
contig_454	AUGUSTUS	exon	12480067	12480365	.	+	.	ID=K3A94_exon-g4641.t1;Name=K3A94_exon-g4641.t1;Parent=K3A94_transcript-g4641.t1
contig_454	AUGUSTUS	exon	12480067	12480365	.	+	.	ID=K3A94_exon-g4641.t2;Name=K3A94_exon-g4641.t2;Parent=K3A94_transcript-g4641.t2
contig_454	AUGUSTUS	CDS	12480067	12480365	1	+	0	ID=K3A94_CDS-g4641.t1;Name=K3A94_CDS-g4641.t1;Parent=K3A94_transcript-g4641.t1
contig_454	AUGUSTUS	CDS	12480067	12480365	1	+	0	ID=K3A94_CDS-g4641.t2;Name=K3A94_CDS-g4641.t2;Parent=K3A94_transcript-g4641.t2
contig_454	AUGUSTUS	intron	12480366	12480423	1	+	.	ID=K3A94_intron-g4641.t1;Name=K3A94_intron-g4641.t1;Parent=K3A94_transcript-g4641.t1
contig_454	AUGUSTUS	intron	12480366	12480423	1	+	.	ID=K3A94_intron-g4641.t2;Name=K3A94_intron-g4641.t2;Parent=K3A94_transcript-g4641.t2
contig_454	AUGUSTUS	exon	12480424	12481858	.	+	.	ID=K3A94_exon-g4641.t1;Name=K3A94_exon-g4641.t1;Parent=K3A94_transcript-g4641.t1
contig_454	AUGUSTUS	exon	12480424	12481858	.	+	.	ID=K3A94_exon-g4641.t2;Name=K3A94_exon-g4641.t2;Parent=K3A94_transcript-g4641.t2
contig_454	AUGUSTUS	CDS	12480424	12481858	1	+	1	ID=K3A94_CDS-g4641.t1;Name=K3A94_CDS-g4641.t1;Parent=K3A94_transcript-g4641.t1
contig_454	AUGUSTUS	CDS	12480424	12481858	1	+	1	ID=K3A94_CDS-g4641.t2;Name=K3A94_CDS-g4641.t2;Parent=K3A94_transcript-g4641.t2
contig_454	AUGUSTUS	intron	12481859	12482351	1	+	.	ID=K3A94_intron-g4641.t1;Name=K3A94_intron-g4641.t1;Parent=K3A94_transcript-g4641.t1
contig_454	AUGUSTUS	intron	12481859	12482351	1	+	.	ID=K3A94_intron-g4641.t2;Name=K3A94_intron-g4641.t2;Parent=K3A94_transcript-g4641.t2
contig_454	AUGUSTUS	exon	12482352	12483737	.	+	.	ID=K3A94_exon-g4641.t1;Name=K3A94_exon-g4641.t1;Parent=K3A94_transcript-g4641.t1
contig_454	AUGUSTUS	exon	12482352	12483737	.	+	.	ID=K3A94_exon-g4641.t2;Name=K3A94_exon-g4641.t2;Parent=K3A94_transcript-g4641.t2
contig_454	AUGUSTUS	CDS	12482352	12483737	1	+	0	ID=K3A94_CDS-g4641.t1;Name=K3A94_CDS-g4641.t1;Parent=K3A94_transcript-g4641.t1
contig_454	AUGUSTUS	CDS	12482352	12483737	0.99	+	0	ID=K3A94_CDS-g4641.t2;Name=K3A94_CDS-g4641.t2;Parent=K3A94_transcript-g4641.t2
contig_454	AUGUSTUS	intron	12483738	12487697	1	+	.	ID=K3A94_intron-g4641.t1;Name=K3A94_intron-g4641.t1;Parent=K3A94_transcript-g4641.t1
contig_454	AUGUSTUS	intron	12483738	12487697	1	+	.	ID=K3A94_intron-g4641.t2;Name=K3A94_intron-g4641.t2;Parent=K3A94_transcript-g4641.t2
contig_454	AUGUSTUS	exon	12487698	12487856	.	+	.	ID=K3A94_exon-g4641.t1;Name=K3A94_exon-g4641.t1;Parent=K3A94_transcript-g4641.t1
contig_454	AUGUSTUS	exon	12487698	12487856	.	+	.	ID=K3A94_exon-g4641.t2;Name=K3A94_exon-g4641.t2;Parent=K3A94_transcript-g4641.t2
contig_454	AUGUSTUS	CDS	12487698	12487856	1	+	0	ID=K3A94_CDS-g4641.t1;Name=K3A94_CDS-g4641.t1;Parent=K3A94_transcript-g4641.t1
contig_454	AUGUSTUS	CDS	12487698	12487856	1	+	0	ID=K3A94_CDS-g4641.t2;Name=K3A94_CDS-g4641.t2;Parent=K3A94_transcript-g4641.t2
contig_454	AUGUSTUS	stop_codon	12487854	12487856	.	+	0	ID=K3A94_stop_codon-g4641.t1;Name=K3A94_stop_codon-g4641.t1;Parent=K3A94_transcript-g4641.t1
contig_454	AUGUSTUS	stop_codon	12487854	12487856	.	+	0	ID=K3A94_stop_codon-g4641.t2;Name=K3A94_stop_codon-g4641.t2;Parent=K3A94_transcript-g4641.t2
contig_454	AUGUSTUS	gene	12488869	12490485	0.96	-	.	ID=K3A94_g4642;Name=K3A94_g4642
contig_454	AUGUSTUS	transcript	12488869	12490485	0.96	-	.	ID=K3A94_transcript-g4642.t1;Name=K3A94_transcript-g4642.t1;Parent=K3A94_g4642
contig_454	AUGUSTUS	stop_codon	12488869	12488871	.	-	0	ID=K3A94_stop_codon-g4642.t1;Name=K3A94_stop_codon-g4642.t1;Parent=K3A94_transcript-g4642.t1
contig_454	AUGUSTUS	exon	12488869	12490311	.	-	.	ID=K3A94_exon-g4642.t1;Name=K3A94_exon-g4642.t1;Parent=K3A94_transcript-g4642.t1
contig_454	AUGUSTUS	CDS	12488869	12490311	0.96	-	0	ID=K3A94_CDS-g4642.t1;Name=K3A94_CDS-g4642.t1;Parent=K3A94_transcript-g4642.t1
contig_454	AUGUSTUS	intron	12490312	12490413	1	-	.	ID=K3A94_intron-g4642.t1;Name=K3A94_intron-g4642.t1;Parent=K3A94_transcript-g4642.t1
contig_454	AUGUSTUS	exon	12490414	12490485	.	-	.	ID=K3A94_exon-g4642.t1;Name=K3A94_exon-g4642.t1;Parent=K3A94_transcript-g4642.t1
contig_454	AUGUSTUS	CDS	12490414	12490485	1	-	0	ID=K3A94_CDS-g4642.t1;Name=K3A94_CDS-g4642.t1;Parent=K3A94_transcript-g4642.t1
contig_454	AUGUSTUS	start_codon	12490483	12490485	.	-	0	ID=K3A94_start_codon-g4642.t1;Name=K3A94_start_codon-g4642.t1;Parent=K3A94_transcript-g4642.t1
contig_454	AUGUSTUS	gene	12494482	12572469	0.7	-	.	ID=K3A94_g4643;Name=K3A94_g4643
contig_454	AUGUSTUS	transcript	12494482	12572469	0.24	-	.	ID=K3A94_transcript-g4643.t1;Name=K3A94_transcript-g4643.t1;Parent=K3A94_g4643
contig_454	AUGUSTUS	stop_codon	12494482	12494484	.	-	0	ID=K3A94_stop_codon-g4643.t1;Name=K3A94_stop_codon-g4643.t1;Parent=K3A94_transcript-g4643.t1
contig_454	AUGUSTUS	exon	12494482	12494629	.	-	.	ID=K3A94_exon-g4643.t1;Name=K3A94_exon-g4643.t1;Parent=K3A94_transcript-g4643.t1
contig_454	AUGUSTUS	CDS	12494482	12494629	0.46	-	1	ID=K3A94_CDS-g4643.t1;Name=K3A94_CDS-g4643.t1;Parent=K3A94_transcript-g4643.t1
contig_454	AUGUSTUS	intron	12494630	12501141	0.77	-	.	ID=K3A94_intron-g4643.t1;Name=K3A94_intron-g4643.t1;Parent=K3A94_transcript-g4643.t1
contig_454	AUGUSTUS	transcript	12498647	12572469	0.46	-	.	ID=K3A94_transcript-g4643.t2;Name=K3A94_transcript-g4643.t2;Parent=K3A94_g4643
contig_454	AUGUSTUS	stop_codon	12498647	12498649	.	-	0	ID=K3A94_stop_codon-g4643.t2;Name=K3A94_stop_codon-g4643.t2;Parent=K3A94_transcript-g4643.t2
contig_454	AUGUSTUS	exon	12498647	12498800	.	-	.	ID=K3A94_exon-g4643.t2;Name=K3A94_exon-g4643.t2;Parent=K3A94_transcript-g4643.t2
contig_454	AUGUSTUS	CDS	12498647	12498800	0.99	-	1	ID=K3A94_CDS-g4643.t2;Name=K3A94_CDS-g4643.t2;Parent=K3A94_transcript-g4643.t2
contig_454	AUGUSTUS	intron	12498801	12501141	1	-	.	ID=K3A94_intron-g4643.t2;Name=K3A94_intron-g4643.t2;Parent=K3A94_transcript-g4643.t2
contig_454	AUGUSTUS	exon	12501142	12501311	.	-	.	ID=K3A94_exon-g4643.t1;Name=K3A94_exon-g4643.t1;Parent=K3A94_transcript-g4643.t1
contig_454	AUGUSTUS	exon	12501142	12501311	.	-	.	ID=K3A94_exon-g4643.t2;Name=K3A94_exon-g4643.t2;Parent=K3A94_transcript-g4643.t2
contig_454	AUGUSTUS	CDS	12501142	12501311	1	-	0	ID=K3A94_CDS-g4643.t1;Name=K3A94_CDS-g4643.t1;Parent=K3A94_transcript-g4643.t1
contig_454	AUGUSTUS	CDS	12501142	12501311	1	-	0	ID=K3A94_CDS-g4643.t2;Name=K3A94_CDS-g4643.t2;Parent=K3A94_transcript-g4643.t2
contig_454	AUGUSTUS	intron	12501312	12507520	1	-	.	ID=K3A94_intron-g4643.t1;Name=K3A94_intron-g4643.t1;Parent=K3A94_transcript-g4643.t1
contig_454	AUGUSTUS	intron	12501312	12507520	1	-	.	ID=K3A94_intron-g4643.t2;Name=K3A94_intron-g4643.t2;Parent=K3A94_transcript-g4643.t2
contig_454	AUGUSTUS	exon	12507521	12507732	.	-	.	ID=K3A94_exon-g4643.t1;Name=K3A94_exon-g4643.t1;Parent=K3A94_transcript-g4643.t1
contig_454	AUGUSTUS	exon	12507521	12507732	.	-	.	ID=K3A94_exon-g4643.t2;Name=K3A94_exon-g4643.t2;Parent=K3A94_transcript-g4643.t2
contig_454	AUGUSTUS	CDS	12507521	12507732	1	-	2	ID=K3A94_CDS-g4643.t1;Name=K3A94_CDS-g4643.t1;Parent=K3A94_transcript-g4643.t1
contig_454	AUGUSTUS	CDS	12507521	12507732	1	-	2	ID=K3A94_CDS-g4643.t2;Name=K3A94_CDS-g4643.t2;Parent=K3A94_transcript-g4643.t2
contig_454	AUGUSTUS	intron	12507733	12511535	1	-	.	ID=K3A94_intron-g4643.t1;Name=K3A94_intron-g4643.t1;Parent=K3A94_transcript-g4643.t1
contig_454	AUGUSTUS	intron	12507733	12511535	1	-	.	ID=K3A94_intron-g4643.t2;Name=K3A94_intron-g4643.t2;Parent=K3A94_transcript-g4643.t2
contig_454	AUGUSTUS	exon	12511536	12511759	.	-	.	ID=K3A94_exon-g4643.t1;Name=K3A94_exon-g4643.t1;Parent=K3A94_transcript-g4643.t1
contig_454	AUGUSTUS	exon	12511536	12511759	.	-	.	ID=K3A94_exon-g4643.t2;Name=K3A94_exon-g4643.t2;Parent=K3A94_transcript-g4643.t2
contig_454	AUGUSTUS	CDS	12511536	12511759	1	-	1	ID=K3A94_CDS-g4643.t1;Name=K3A94_CDS-g4643.t1;Parent=K3A94_transcript-g4643.t1
contig_454	AUGUSTUS	CDS	12511536	12511759	1	-	1	ID=K3A94_CDS-g4643.t2;Name=K3A94_CDS-g4643.t2;Parent=K3A94_transcript-g4643.t2
contig_454	AUGUSTUS	intron	12511760	12572461	1	-	.	ID=K3A94_intron-g4643.t1;Name=K3A94_intron-g4643.t1;Parent=K3A94_transcript-g4643.t1
contig_454	AUGUSTUS	intron	12511760	12572461	1	-	.	ID=K3A94_intron-g4643.t2;Name=K3A94_intron-g4643.t2;Parent=K3A94_transcript-g4643.t2
contig_454	AUGUSTUS	exon	12572462	12572469	.	-	.	ID=K3A94_exon-g4643.t1;Name=K3A94_exon-g4643.t1;Parent=K3A94_transcript-g4643.t1
contig_454	AUGUSTUS	exon	12572462	12572469	.	-	.	ID=K3A94_exon-g4643.t2;Name=K3A94_exon-g4643.t2;Parent=K3A94_transcript-g4643.t2
contig_454	AUGUSTUS	CDS	12572462	12572469	0.51	-	0	ID=K3A94_CDS-g4643.t1;Name=K3A94_CDS-g4643.t1;Parent=K3A94_transcript-g4643.t1
contig_454	AUGUSTUS	CDS	12572462	12572469	0.46	-	0	ID=K3A94_CDS-g4643.t2;Name=K3A94_CDS-g4643.t2;Parent=K3A94_transcript-g4643.t2
contig_454	AUGUSTUS	start_codon	12572467	12572469	.	-	0	ID=K3A94_start_codon-g4643.t1;Name=K3A94_start_codon-g4643.t1;Parent=K3A94_transcript-g4643.t1
contig_454	AUGUSTUS	start_codon	12572467	12572469	.	-	0	ID=K3A94_start_codon-g4643.t2;Name=K3A94_start_codon-g4643.t2;Parent=K3A94_transcript-g4643.t2
contig_454	AUGUSTUS	gene	12581326	12582328	0.24	+	.	ID=K3A94_g4644;Name=K3A94_g4644
contig_454	AUGUSTUS	transcript	12581326	12582328	0.24	+	.	ID=K3A94_transcript-g4644.t1;Name=K3A94_transcript-g4644.t1;Parent=K3A94_g4644
contig_454	AUGUSTUS	start_codon	12581326	12581328	.	+	0	ID=K3A94_start_codon-g4644.t1;Name=K3A94_start_codon-g4644.t1;Parent=K3A94_transcript-g4644.t1
contig_454	AUGUSTUS	exon	12581326	12581442	.	+	.	ID=K3A94_exon-g4644.t1;Name=K3A94_exon-g4644.t1;Parent=K3A94_transcript-g4644.t1
contig_454	AUGUSTUS	CDS	12581326	12581442	0.27	+	0	ID=K3A94_CDS-g4644.t1;Name=K3A94_CDS-g4644.t1;Parent=K3A94_transcript-g4644.t1
contig_454	AUGUSTUS	intron	12581443	12582028	0.42	+	.	ID=K3A94_intron-g4644.t1;Name=K3A94_intron-g4644.t1;Parent=K3A94_transcript-g4644.t1
contig_454	AUGUSTUS	exon	12582029	12582328	.	+	.	ID=K3A94_exon-g4644.t1;Name=K3A94_exon-g4644.t1;Parent=K3A94_transcript-g4644.t1
contig_454	AUGUSTUS	CDS	12582029	12582328	0.56	+	0	ID=K3A94_CDS-g4644.t1;Name=K3A94_CDS-g4644.t1;Parent=K3A94_transcript-g4644.t1
contig_454	AUGUSTUS	stop_codon	12582326	12582328	.	+	0	ID=K3A94_stop_codon-g4644.t1;Name=K3A94_stop_codon-g4644.t1;Parent=K3A94_transcript-g4644.t1
contig_454	cmscan	gene	12596271	12596317	.	+	.	ID=K3A94_RF00032.741;Name=K3A94_RF00032.741
contig_454	cmscan	exon	12596271	12596317	.	+	.	ID=K3A94_exon-RF00032.741;Parent=K3A94_RF00032.741;product=K3A94_Histone 3' UTR stem-loop
contig_454	cmscan	mRNA	12596271	12596317	.	+	.	ID=K3A94_rna-RF00032.741;Parent=K3A94_RF00032.741;product=K3A94_Histone 3' UTR stem-loop
contig_454	cmscan	gene	12609976	12610022	.	-	.	ID=K3A94_RF00032.742;Name=K3A94_RF00032.742
contig_454	cmscan	exon	12609976	12610022	.	-	.	ID=K3A94_exon-RF00032.742;Parent=K3A94_RF00032.742;product=K3A94_Histone 3' UTR stem-loop
contig_454	cmscan	mRNA	12609976	12610022	.	-	.	ID=K3A94_rna-RF00032.742;Parent=K3A94_RF00032.742;product=K3A94_Histone 3' UTR stem-loop
contig_454	AUGUSTUS	gene	12619676	12621524	0.78	-	.	ID=K3A94_g4645;Name=K3A94_g4645
contig_454	AUGUSTUS	transcript	12619676	12621524	0.78	-	.	ID=K3A94_transcript-g4645.t1;Name=K3A94_transcript-g4645.t1;Parent=K3A94_g4645
contig_454	AUGUSTUS	stop_codon	12619676	12619678	.	-	0	ID=K3A94_stop_codon-g4645.t1;Name=K3A94_stop_codon-g4645.t1;Parent=K3A94_transcript-g4645.t1
contig_454	AUGUSTUS	exon	12619676	12619736	.	-	.	ID=K3A94_exon-g4645.t1;Name=K3A94_exon-g4645.t1;Parent=K3A94_transcript-g4645.t1
contig_454	AUGUSTUS	CDS	12619676	12619736	0.78	-	1	ID=K3A94_CDS-g4645.t1;Name=K3A94_CDS-g4645.t1;Parent=K3A94_transcript-g4645.t1
contig_454	AUGUSTUS	intron	12619737	12621369	0.78	-	.	ID=K3A94_intron-g4645.t1;Name=K3A94_intron-g4645.t1;Parent=K3A94_transcript-g4645.t1
contig_454	AUGUSTUS	exon	12621370	12621524	.	-	.	ID=K3A94_exon-g4645.t1;Name=K3A94_exon-g4645.t1;Parent=K3A94_transcript-g4645.t1
contig_454	AUGUSTUS	CDS	12621370	12621524	1	-	0	ID=K3A94_CDS-g4645.t1;Name=K3A94_CDS-g4645.t1;Parent=K3A94_transcript-g4645.t1
contig_454	AUGUSTUS	start_codon	12621522	12621524	.	-	0	ID=K3A94_start_codon-g4645.t1;Name=K3A94_start_codon-g4645.t1;Parent=K3A94_transcript-g4645.t1
contig_454	cmscan	gene	12623063	12623109	.	-	.	ID=K3A94_RF00032.743;Name=K3A94_RF00032.743
contig_454	cmscan	exon	12623063	12623109	.	-	.	ID=K3A94_exon-RF00032.743;Parent=K3A94_RF00032.743;product=K3A94_Histone 3' UTR stem-loop
contig_454	cmscan	mRNA	12623063	12623109	.	-	.	ID=K3A94_rna-RF00032.743;Parent=K3A94_RF00032.743;product=K3A94_Histone 3' UTR stem-loop
contig_454	cmscan	gene	12632491	12632536	.	+	.	ID=K3A94_RF00032.744;Name=K3A94_RF00032.744
contig_454	cmscan	exon	12632491	12632536	.	+	.	ID=K3A94_exon-RF00032.744;Parent=K3A94_RF00032.744;product=K3A94_Histone 3' UTR stem-loop
contig_454	cmscan	mRNA	12632491	12632536	.	+	.	ID=K3A94_rna-RF00032.744;Parent=K3A94_RF00032.744;product=K3A94_Histone 3' UTR stem-loop
contig_454	AUGUSTUS	gene	12651405	12712243	0.29	-	.	ID=K3A94_g4646;Name=K3A94_g4646
contig_454	GeneMark.hmm	gene	12651405	12657955	.	-	.	ID=K3A94_10650_g;Name=K3A94_10650_g
contig_454	AUGUSTUS	transcript	12651405	12712243	0.29	-	.	ID=K3A94_transcript-g4646.t1;Name=K3A94_transcript-g4646.t1;Parent=K3A94_g4646
contig_454	GeneMark.hmm	transcript	12651405	12657955	.	-	.	ID=K3A94_transcript-10650_t;Name=K3A94_transcript-10650_t;Parent=K3A94_10650_g
contig_454	AUGUSTUS	stop_codon	12651405	12651407	.	-	0	ID=K3A94_stop_codon-g4646.t1;Name=K3A94_stop_codon-g4646.t1;Parent=K3A94_transcript-g4646.t1
contig_454	GeneMark.hmm	stop_codon	12651405	12651407	.	-	0	ID=K3A94_stop_codon-10650_t;Name=K3A94_stop_codon-10650_t;Parent=K3A94_transcript-10650_t
contig_454	AUGUSTUS	exon	12651405	12652670	.	-	.	ID=K3A94_exon-g4646.t1;Name=K3A94_exon-g4646.t1;Parent=K3A94_transcript-g4646.t1
contig_454	GeneMark.hmm	exon	12651405	12652670	0	-	.	ID=K3A94_exon-10650_t;Name=K3A94_exon-10650_t;Parent=K3A94_transcript-10650_t
contig_454	AUGUSTUS	CDS	12651405	12652670	0.99	-	0	ID=K3A94_CDS-g4646.t1;Name=K3A94_CDS-g4646.t1;Parent=K3A94_transcript-g4646.t1
contig_454	GeneMark.hmm	CDS	12651405	12652670	.	-	0	ID=K3A94_CDS-10650_t;Name=K3A94_CDS-10650_t;Parent=K3A94_transcript-10650_t
contig_454	AUGUSTUS	intron	12652671	12653015	1	-	.	ID=K3A94_intron-g4646.t1;Name=K3A94_intron-g4646.t1;Parent=K3A94_transcript-g4646.t1
contig_454	AUGUSTUS	exon	12653016	12653083	.	-	.	ID=K3A94_exon-g4646.t1;Name=K3A94_exon-g4646.t1;Parent=K3A94_transcript-g4646.t1
contig_454	GeneMark.hmm	exon	12653016	12653083	0	-	.	ID=K3A94_exon-10650_t;Name=K3A94_exon-10650_t;Parent=K3A94_transcript-10650_t
contig_454	AUGUSTUS	CDS	12653016	12653083	1	-	2	ID=K3A94_CDS-g4646.t1;Name=K3A94_CDS-g4646.t1;Parent=K3A94_transcript-g4646.t1
contig_454	GeneMark.hmm	CDS	12653016	12653083	.	-	2	ID=K3A94_CDS-10650_t;Name=K3A94_CDS-10650_t;Parent=K3A94_transcript-10650_t
contig_454	AUGUSTUS	intron	12653084	12653144	1	-	.	ID=K3A94_intron-g4646.t1;Name=K3A94_intron-g4646.t1;Parent=K3A94_transcript-g4646.t1
contig_454	AUGUSTUS	exon	12653145	12653224	.	-	.	ID=K3A94_exon-g4646.t1;Name=K3A94_exon-g4646.t1;Parent=K3A94_transcript-g4646.t1
contig_454	GeneMark.hmm	exon	12653145	12653224	0	-	.	ID=K3A94_exon-10650_t;Name=K3A94_exon-10650_t;Parent=K3A94_transcript-10650_t
contig_454	AUGUSTUS	CDS	12653145	12653224	1	-	1	ID=K3A94_CDS-g4646.t1;Name=K3A94_CDS-g4646.t1;Parent=K3A94_transcript-g4646.t1
contig_454	GeneMark.hmm	CDS	12653145	12653224	.	-	1	ID=K3A94_CDS-10650_t;Name=K3A94_CDS-10650_t;Parent=K3A94_transcript-10650_t
contig_454	AUGUSTUS	intron	12653225	12655785	1	-	.	ID=K3A94_intron-g4646.t1;Name=K3A94_intron-g4646.t1;Parent=K3A94_transcript-g4646.t1
contig_454	AUGUSTUS	exon	12655786	12655872	.	-	.	ID=K3A94_exon-g4646.t1;Name=K3A94_exon-g4646.t1;Parent=K3A94_transcript-g4646.t1
contig_454	GeneMark.hmm	exon	12655786	12655872	0	-	.	ID=K3A94_exon-10650_t;Name=K3A94_exon-10650_t;Parent=K3A94_transcript-10650_t
contig_454	AUGUSTUS	CDS	12655786	12655872	1	-	1	ID=K3A94_CDS-g4646.t1;Name=K3A94_CDS-g4646.t1;Parent=K3A94_transcript-g4646.t1
contig_454	GeneMark.hmm	CDS	12655786	12655872	.	-	1	ID=K3A94_CDS-10650_t;Name=K3A94_CDS-10650_t;Parent=K3A94_transcript-10650_t
contig_454	AUGUSTUS	intron	12655873	12656010	1	-	.	ID=K3A94_intron-g4646.t1;Name=K3A94_intron-g4646.t1;Parent=K3A94_transcript-g4646.t1
contig_454	AUGUSTUS	exon	12656011	12656281	.	-	.	ID=K3A94_exon-g4646.t1;Name=K3A94_exon-g4646.t1;Parent=K3A94_transcript-g4646.t1
contig_454	GeneMark.hmm	exon	12656011	12656281	0	-	.	ID=K3A94_exon-10650_t;Name=K3A94_exon-10650_t;Parent=K3A94_transcript-10650_t
contig_454	AUGUSTUS	CDS	12656011	12656281	1	-	2	ID=K3A94_CDS-g4646.t1;Name=K3A94_CDS-g4646.t1;Parent=K3A94_transcript-g4646.t1
contig_454	GeneMark.hmm	CDS	12656011	12656281	.	-	2	ID=K3A94_CDS-10650_t;Name=K3A94_CDS-10650_t;Parent=K3A94_transcript-10650_t
contig_454	AUGUSTUS	intron	12656282	12656333	1	-	.	ID=K3A94_intron-g4646.t1;Name=K3A94_intron-g4646.t1;Parent=K3A94_transcript-g4646.t1
contig_454	AUGUSTUS	exon	12656334	12657218	.	-	.	ID=K3A94_exon-g4646.t1;Name=K3A94_exon-g4646.t1;Parent=K3A94_transcript-g4646.t1
contig_454	GeneMark.hmm	exon	12656334	12657218	0	-	.	ID=K3A94_exon-10650_t;Name=K3A94_exon-10650_t;Parent=K3A94_transcript-10650_t
contig_454	AUGUSTUS	CDS	12656334	12657218	1	-	2	ID=K3A94_CDS-g4646.t1;Name=K3A94_CDS-g4646.t1;Parent=K3A94_transcript-g4646.t1
contig_454	GeneMark.hmm	CDS	12656334	12657218	.	-	2	ID=K3A94_CDS-10650_t;Name=K3A94_CDS-10650_t;Parent=K3A94_transcript-10650_t
contig_454	AUGUSTUS	intron	12657219	12657606	1	-	.	ID=K3A94_intron-g4646.t1;Name=K3A94_intron-g4646.t1;Parent=K3A94_transcript-g4646.t1
contig_454	AUGUSTUS	exon	12657607	12657839	.	-	.	ID=K3A94_exon-g4646.t1;Name=K3A94_exon-g4646.t1;Parent=K3A94_transcript-g4646.t1
contig_454	GeneMark.hmm	exon	12657607	12657955	0	-	.	ID=K3A94_exon-10650_t;Name=K3A94_exon-10650_t;Parent=K3A94_transcript-10650_t
contig_454	AUGUSTUS	CDS	12657607	12657839	1	-	1	ID=K3A94_CDS-g4646.t1;Name=K3A94_CDS-g4646.t1;Parent=K3A94_transcript-g4646.t1
contig_454	GeneMark.hmm	CDS	12657607	12657955	.	-	0	ID=K3A94_CDS-10650_t;Name=K3A94_CDS-10650_t;Parent=K3A94_transcript-10650_t
contig_454	AUGUSTUS	intron	12657840	12657903	1	-	.	ID=K3A94_intron-g4646.t1;Name=K3A94_intron-g4646.t1;Parent=K3A94_transcript-g4646.t1
contig_454	AUGUSTUS	exon	12657904	12658035	.	-	.	ID=K3A94_exon-g4646.t1;Name=K3A94_exon-g4646.t1;Parent=K3A94_transcript-g4646.t1
contig_454	AUGUSTUS	CDS	12657904	12658035	1	-	1	ID=K3A94_CDS-g4646.t1;Name=K3A94_CDS-g4646.t1;Parent=K3A94_transcript-g4646.t1
contig_454	GeneMark.hmm	start_codon	12657953	12657955	.	-	0	ID=K3A94_start_codon-10650_t;Name=K3A94_start_codon-10650_t;Parent=K3A94_transcript-10650_t
contig_454	AUGUSTUS	intron	12658036	12660841	1	-	.	ID=K3A94_intron-g4646.t1;Name=K3A94_intron-g4646.t1;Parent=K3A94_transcript-g4646.t1
contig_454	AUGUSTUS	exon	12660842	12660902	.	-	.	ID=K3A94_exon-g4646.t1;Name=K3A94_exon-g4646.t1;Parent=K3A94_transcript-g4646.t1
contig_454	AUGUSTUS	CDS	12660842	12660902	1	-	2	ID=K3A94_CDS-g4646.t1;Name=K3A94_CDS-g4646.t1;Parent=K3A94_transcript-g4646.t1
contig_454	AUGUSTUS	intron	12660903	12665023	1	-	.	ID=K3A94_intron-g4646.t1;Name=K3A94_intron-g4646.t1;Parent=K3A94_transcript-g4646.t1
contig_454	AUGUSTUS	exon	12665024	12665077	.	-	.	ID=K3A94_exon-g4646.t1;Name=K3A94_exon-g4646.t1;Parent=K3A94_transcript-g4646.t1
contig_454	AUGUSTUS	CDS	12665024	12665077	1	-	2	ID=K3A94_CDS-g4646.t1;Name=K3A94_CDS-g4646.t1;Parent=K3A94_transcript-g4646.t1
contig_454	AUGUSTUS	intron	12665078	12676960	1	-	.	ID=K3A94_intron-g4646.t1;Name=K3A94_intron-g4646.t1;Parent=K3A94_transcript-g4646.t1
contig_454	AUGUSTUS	exon	12676961	12677054	.	-	.	ID=K3A94_exon-g4646.t1;Name=K3A94_exon-g4646.t1;Parent=K3A94_transcript-g4646.t1
contig_454	AUGUSTUS	CDS	12676961	12677054	1	-	0	ID=K3A94_CDS-g4646.t1;Name=K3A94_CDS-g4646.t1;Parent=K3A94_transcript-g4646.t1
contig_454	AUGUSTUS	intron	12677055	12693450	1	-	.	ID=K3A94_intron-g4646.t1;Name=K3A94_intron-g4646.t1;Parent=K3A94_transcript-g4646.t1
contig_454	AUGUSTUS	exon	12693451	12693476	.	-	.	ID=K3A94_exon-g4646.t1;Name=K3A94_exon-g4646.t1;Parent=K3A94_transcript-g4646.t1
contig_454	AUGUSTUS	CDS	12693451	12693476	1	-	2	ID=K3A94_CDS-g4646.t1;Name=K3A94_CDS-g4646.t1;Parent=K3A94_transcript-g4646.t1
contig_454	AUGUSTUS	intron	12693477	12693634	0.54	-	.	ID=K3A94_intron-g4646.t1;Name=K3A94_intron-g4646.t1;Parent=K3A94_transcript-g4646.t1
contig_454	AUGUSTUS	exon	12693635	12693855	.	-	.	ID=K3A94_exon-g4646.t1;Name=K3A94_exon-g4646.t1;Parent=K3A94_transcript-g4646.t1
contig_454	AUGUSTUS	CDS	12693635	12693855	0.29	-	1	ID=K3A94_CDS-g4646.t1;Name=K3A94_CDS-g4646.t1;Parent=K3A94_transcript-g4646.t1
contig_454	AUGUSTUS	intron	12693856	12693932	0.32	-	.	ID=K3A94_intron-g4646.t1;Name=K3A94_intron-g4646.t1;Parent=K3A94_transcript-g4646.t1
contig_454	AUGUSTUS	exon	12693933	12693985	.	-	.	ID=K3A94_exon-g4646.t1;Name=K3A94_exon-g4646.t1;Parent=K3A94_transcript-g4646.t1
contig_454	AUGUSTUS	CDS	12693933	12693985	0.32	-	0	ID=K3A94_CDS-g4646.t1;Name=K3A94_CDS-g4646.t1;Parent=K3A94_transcript-g4646.t1
contig_454	AUGUSTUS	intron	12693986	12712195	1	-	.	ID=K3A94_intron-g4646.t1;Name=K3A94_intron-g4646.t1;Parent=K3A94_transcript-g4646.t1
contig_454	AUGUSTUS	exon	12712196	12712243	.	-	.	ID=K3A94_exon-g4646.t1;Name=K3A94_exon-g4646.t1;Parent=K3A94_transcript-g4646.t1
contig_454	AUGUSTUS	CDS	12712196	12712243	1	-	0	ID=K3A94_CDS-g4646.t1;Name=K3A94_CDS-g4646.t1;Parent=K3A94_transcript-g4646.t1
contig_454	AUGUSTUS	start_codon	12712241	12712243	.	-	0	ID=K3A94_start_codon-g4646.t1;Name=K3A94_start_codon-g4646.t1;Parent=K3A94_transcript-g4646.t1
contig_454	cmscan	gene	12715448	12715494	.	-	.	ID=K3A94_RF00032.745;Name=K3A94_RF00032.745
contig_454	cmscan	exon	12715448	12715494	.	-	.	ID=K3A94_exon-RF00032.745;Parent=K3A94_RF00032.745;product=K3A94_Histone 3' UTR stem-loop
contig_454	cmscan	mRNA	12715448	12715494	.	-	.	ID=K3A94_rna-RF00032.745;Parent=K3A94_RF00032.745;product=K3A94_Histone 3' UTR stem-loop
contig_454	AUGUSTUS	gene	12721881	12730661	1	-	.	ID=K3A94_g4647;Name=K3A94_g4647
contig_454	AUGUSTUS	transcript	12721881	12730661	1	-	.	ID=K3A94_transcript-g4647.t1;Name=K3A94_transcript-g4647.t1;Parent=K3A94_g4647
contig_454	AUGUSTUS	stop_codon	12721881	12721883	.	-	0	ID=K3A94_stop_codon-g4647.t1;Name=K3A94_stop_codon-g4647.t1;Parent=K3A94_transcript-g4647.t1
contig_454	AUGUSTUS	exon	12721881	12722521	.	-	.	ID=K3A94_exon-g4647.t1;Name=K3A94_exon-g4647.t1;Parent=K3A94_transcript-g4647.t1
contig_454	AUGUSTUS	CDS	12721881	12722521	1	-	2	ID=K3A94_CDS-g4647.t1;Name=K3A94_CDS-g4647.t1;Parent=K3A94_transcript-g4647.t1
contig_454	AUGUSTUS	intron	12722522	12723993	1	-	.	ID=K3A94_intron-g4647.t1;Name=K3A94_intron-g4647.t1;Parent=K3A94_transcript-g4647.t1
contig_454	AUGUSTUS	exon	12723994	12724523	.	-	.	ID=K3A94_exon-g4647.t1;Name=K3A94_exon-g4647.t1;Parent=K3A94_transcript-g4647.t1
contig_454	AUGUSTUS	CDS	12723994	12724523	1	-	1	ID=K3A94_CDS-g4647.t1;Name=K3A94_CDS-g4647.t1;Parent=K3A94_transcript-g4647.t1
contig_454	AUGUSTUS	intron	12724524	12729223	1	-	.	ID=K3A94_intron-g4647.t1;Name=K3A94_intron-g4647.t1;Parent=K3A94_transcript-g4647.t1
contig_454	AUGUSTUS	exon	12729224	12729352	.	-	.	ID=K3A94_exon-g4647.t1;Name=K3A94_exon-g4647.t1;Parent=K3A94_transcript-g4647.t1
contig_454	AUGUSTUS	CDS	12729224	12729352	1	-	1	ID=K3A94_CDS-g4647.t1;Name=K3A94_CDS-g4647.t1;Parent=K3A94_transcript-g4647.t1
contig_454	AUGUSTUS	intron	12729353	12729413	1	-	.	ID=K3A94_intron-g4647.t1;Name=K3A94_intron-g4647.t1;Parent=K3A94_transcript-g4647.t1
contig_454	AUGUSTUS	exon	12729414	12729653	.	-	.	ID=K3A94_exon-g4647.t1;Name=K3A94_exon-g4647.t1;Parent=K3A94_transcript-g4647.t1
contig_454	AUGUSTUS	CDS	12729414	12729653	1	-	1	ID=K3A94_CDS-g4647.t1;Name=K3A94_CDS-g4647.t1;Parent=K3A94_transcript-g4647.t1
contig_454	AUGUSTUS	intron	12729654	12729711	1	-	.	ID=K3A94_intron-g4647.t1;Name=K3A94_intron-g4647.t1;Parent=K3A94_transcript-g4647.t1
contig_454	AUGUSTUS	exon	12729712	12729890	.	-	.	ID=K3A94_exon-g4647.t1;Name=K3A94_exon-g4647.t1;Parent=K3A94_transcript-g4647.t1
contig_454	AUGUSTUS	CDS	12729712	12729890	1	-	0	ID=K3A94_CDS-g4647.t1;Name=K3A94_CDS-g4647.t1;Parent=K3A94_transcript-g4647.t1
contig_454	AUGUSTUS	intron	12729891	12730153	1	-	.	ID=K3A94_intron-g4647.t1;Name=K3A94_intron-g4647.t1;Parent=K3A94_transcript-g4647.t1
contig_454	AUGUSTUS	exon	12730154	12730555	.	-	.	ID=K3A94_exon-g4647.t1;Name=K3A94_exon-g4647.t1;Parent=K3A94_transcript-g4647.t1
contig_454	AUGUSTUS	CDS	12730154	12730555	1	-	0	ID=K3A94_CDS-g4647.t1;Name=K3A94_CDS-g4647.t1;Parent=K3A94_transcript-g4647.t1
contig_454	AUGUSTUS	intron	12730556	12730610	1	-	.	ID=K3A94_intron-g4647.t1;Name=K3A94_intron-g4647.t1;Parent=K3A94_transcript-g4647.t1
contig_454	AUGUSTUS	exon	12730611	12730661	.	-	.	ID=K3A94_exon-g4647.t1;Name=K3A94_exon-g4647.t1;Parent=K3A94_transcript-g4647.t1
contig_454	AUGUSTUS	CDS	12730611	12730661	1	-	0	ID=K3A94_CDS-g4647.t1;Name=K3A94_CDS-g4647.t1;Parent=K3A94_transcript-g4647.t1
contig_454	AUGUSTUS	start_codon	12730659	12730661	.	-	0	ID=K3A94_start_codon-g4647.t1;Name=K3A94_start_codon-g4647.t1;Parent=K3A94_transcript-g4647.t1
contig_454	AUGUSTUS	gene	12731342	12732271	0.97	+	.	ID=K3A94_g4648;Name=K3A94_g4648
contig_454	AUGUSTUS	transcript	12731342	12732271	0.97	+	.	ID=K3A94_transcript-g4648.t1;Name=K3A94_transcript-g4648.t1;Parent=K3A94_g4648
contig_454	AUGUSTUS	start_codon	12731342	12731344	.	+	0	ID=K3A94_start_codon-g4648.t1;Name=K3A94_start_codon-g4648.t1;Parent=K3A94_transcript-g4648.t1
contig_454	AUGUSTUS	exon	12731342	12731369	.	+	.	ID=K3A94_exon-g4648.t1;Name=K3A94_exon-g4648.t1;Parent=K3A94_transcript-g4648.t1
contig_454	AUGUSTUS	CDS	12731342	12731369	1	+	0	ID=K3A94_CDS-g4648.t1;Name=K3A94_CDS-g4648.t1;Parent=K3A94_transcript-g4648.t1
contig_454	AUGUSTUS	intron	12731370	12731420	1	+	.	ID=K3A94_intron-g4648.t1;Name=K3A94_intron-g4648.t1;Parent=K3A94_transcript-g4648.t1
contig_454	AUGUSTUS	exon	12731421	12731492	.	+	.	ID=K3A94_exon-g4648.t1;Name=K3A94_exon-g4648.t1;Parent=K3A94_transcript-g4648.t1
contig_454	AUGUSTUS	CDS	12731421	12731492	1	+	2	ID=K3A94_CDS-g4648.t1;Name=K3A94_CDS-g4648.t1;Parent=K3A94_transcript-g4648.t1
contig_454	AUGUSTUS	intron	12731493	12731544	1	+	.	ID=K3A94_intron-g4648.t1;Name=K3A94_intron-g4648.t1;Parent=K3A94_transcript-g4648.t1
contig_454	AUGUSTUS	exon	12731545	12731702	.	+	.	ID=K3A94_exon-g4648.t1;Name=K3A94_exon-g4648.t1;Parent=K3A94_transcript-g4648.t1
contig_454	AUGUSTUS	CDS	12731545	12731702	1	+	2	ID=K3A94_CDS-g4648.t1;Name=K3A94_CDS-g4648.t1;Parent=K3A94_transcript-g4648.t1
contig_454	GeneMark.hmm	gene	12731625	12732271	.	+	.	ID=K3A94_10654_g;Name=K3A94_10654_g
contig_454	GeneMark.hmm	transcript	12731625	12732271	.	+	.	ID=K3A94_transcript-10654_t;Name=K3A94_transcript-10654_t;Parent=K3A94_10654_g
contig_454	GeneMark.hmm	start_codon	12731625	12731627	.	+	0	ID=K3A94_start_codon-10654_t;Name=K3A94_start_codon-10654_t;Parent=K3A94_transcript-10654_t
contig_454	GeneMark.hmm	exon	12731625	12731702	0	+	.	ID=K3A94_exon-10654_t;Name=K3A94_exon-10654_t;Parent=K3A94_transcript-10654_t
contig_454	GeneMark.hmm	CDS	12731625	12731702	.	+	0	ID=K3A94_CDS-10654_t;Name=K3A94_CDS-10654_t;Parent=K3A94_transcript-10654_t
contig_454	AUGUSTUS	intron	12731703	12731755	1	+	.	ID=K3A94_intron-g4648.t1;Name=K3A94_intron-g4648.t1;Parent=K3A94_transcript-g4648.t1
contig_454	AUGUSTUS	exon	12731756	12731954	.	+	.	ID=K3A94_exon-g4648.t1;Name=K3A94_exon-g4648.t1;Parent=K3A94_transcript-g4648.t1
contig_454	GeneMark.hmm	exon	12731756	12731954	0	+	.	ID=K3A94_exon-10654_t;Name=K3A94_exon-10654_t;Parent=K3A94_transcript-10654_t
contig_454	AUGUSTUS	CDS	12731756	12731954	1	+	0	ID=K3A94_CDS-g4648.t1;Name=K3A94_CDS-g4648.t1;Parent=K3A94_transcript-g4648.t1
contig_454	GeneMark.hmm	CDS	12731756	12731954	.	+	0	ID=K3A94_CDS-10654_t;Name=K3A94_CDS-10654_t;Parent=K3A94_transcript-10654_t
contig_454	AUGUSTUS	intron	12731955	12732011	1	+	.	ID=K3A94_intron-g4648.t1;Name=K3A94_intron-g4648.t1;Parent=K3A94_transcript-g4648.t1
contig_454	AUGUSTUS	exon	12732012	12732271	.	+	.	ID=K3A94_exon-g4648.t1;Name=K3A94_exon-g4648.t1;Parent=K3A94_transcript-g4648.t1
contig_454	GeneMark.hmm	exon	12732012	12732271	0	+	.	ID=K3A94_exon-10654_t;Name=K3A94_exon-10654_t;Parent=K3A94_transcript-10654_t
contig_454	AUGUSTUS	CDS	12732012	12732271	0.97	+	2	ID=K3A94_CDS-g4648.t1;Name=K3A94_CDS-g4648.t1;Parent=K3A94_transcript-g4648.t1
contig_454	GeneMark.hmm	CDS	12732012	12732271	.	+	2	ID=K3A94_CDS-10654_t;Name=K3A94_CDS-10654_t;Parent=K3A94_transcript-10654_t
contig_454	AUGUSTUS	stop_codon	12732269	12732271	.	+	0	ID=K3A94_stop_codon-g4648.t1;Name=K3A94_stop_codon-g4648.t1;Parent=K3A94_transcript-g4648.t1
contig_454	GeneMark.hmm	stop_codon	12732269	12732271	.	+	0	ID=K3A94_stop_codon-10654_t;Name=K3A94_stop_codon-10654_t;Parent=K3A94_transcript-10654_t
contig_454	AUGUSTUS	gene	12736668	12752723	0	-	.	ID=K3A94_g4649;Name=K3A94_g4649
contig_454	AUGUSTUS	transcript	12736668	12752723	.	-	.	ID=K3A94_transcript-g4649.t1;Name=K3A94_transcript-g4649.t1;Parent=K3A94_g4649
contig_454	AUGUSTUS	stop_codon	12736668	12736670	.	-	0	ID=K3A94_stop_codon-g4649.t1;Name=K3A94_stop_codon-g4649.t1;Parent=K3A94_transcript-g4649.t1
contig_454	AUGUSTUS	exon	12736668	12736844	.	-	.	ID=K3A94_exon-g4649.t1;Name=K3A94_exon-g4649.t1;Parent=K3A94_transcript-g4649.t1
contig_454	AUGUSTUS	CDS	12736668	12736844	1	-	0	ID=K3A94_CDS-g4649.t1;Name=K3A94_CDS-g4649.t1;Parent=K3A94_transcript-g4649.t1
contig_454	AUGUSTUS	intron	12736845	12741790	.	-	.	ID=K3A94_intron-g4649.t1;Name=K3A94_intron-g4649.t1;Parent=K3A94_transcript-g4649.t1
contig_454	AUGUSTUS	exon	12741791	12741842	.	-	.	ID=K3A94_exon-g4649.t1;Name=K3A94_exon-g4649.t1;Parent=K3A94_transcript-g4649.t1
contig_454	AUGUSTUS	CDS	12741791	12741842	0.12	-	1	ID=K3A94_CDS-g4649.t1;Name=K3A94_CDS-g4649.t1;Parent=K3A94_transcript-g4649.t1
contig_454	AUGUSTUS	intron	12741843	12745386	.	-	.	ID=K3A94_intron-g4649.t1;Name=K3A94_intron-g4649.t1;Parent=K3A94_transcript-g4649.t1
contig_454	AUGUSTUS	exon	12745387	12745468	.	-	.	ID=K3A94_exon-g4649.t1;Name=K3A94_exon-g4649.t1;Parent=K3A94_transcript-g4649.t1
contig_454	AUGUSTUS	CDS	12745387	12745468	0.11	-	2	ID=K3A94_CDS-g4649.t1;Name=K3A94_CDS-g4649.t1;Parent=K3A94_transcript-g4649.t1
contig_454	AUGUSTUS	intron	12745469	12747763	0.03	-	.	ID=K3A94_intron-g4649.t1;Name=K3A94_intron-g4649.t1;Parent=K3A94_transcript-g4649.t1
contig_454	AUGUSTUS	exon	12747764	12747907	.	-	.	ID=K3A94_exon-g4649.t1;Name=K3A94_exon-g4649.t1;Parent=K3A94_transcript-g4649.t1
contig_454	AUGUSTUS	CDS	12747764	12747907	0.12	-	2	ID=K3A94_CDS-g4649.t1;Name=K3A94_CDS-g4649.t1;Parent=K3A94_transcript-g4649.t1
contig_454	AUGUSTUS	intron	12747908	12752677	.	-	.	ID=K3A94_intron-g4649.t1;Name=K3A94_intron-g4649.t1;Parent=K3A94_transcript-g4649.t1
contig_454	AUGUSTUS	exon	12752678	12752723	.	-	.	ID=K3A94_exon-g4649.t1;Name=K3A94_exon-g4649.t1;Parent=K3A94_transcript-g4649.t1
contig_454	AUGUSTUS	CDS	12752678	12752723	0.01	-	0	ID=K3A94_CDS-g4649.t1;Name=K3A94_CDS-g4649.t1;Parent=K3A94_transcript-g4649.t1
contig_454	AUGUSTUS	start_codon	12752721	12752723	.	-	0	ID=K3A94_start_codon-g4649.t1;Name=K3A94_start_codon-g4649.t1;Parent=K3A94_transcript-g4649.t1
contig_454	AUGUSTUS	gene	12753793	12789157	0.1	-	.	ID=K3A94_g4650;Name=K3A94_g4650
contig_454	AUGUSTUS	transcript	12753793	12789157	0.1	-	.	ID=K3A94_transcript-g4650.t1;Name=K3A94_transcript-g4650.t1;Parent=K3A94_g4650
contig_454	AUGUSTUS	stop_codon	12753793	12753795	.	-	0	ID=K3A94_stop_codon-g4650.t1;Name=K3A94_stop_codon-g4650.t1;Parent=K3A94_transcript-g4650.t1
contig_454	AUGUSTUS	exon	12753793	12753980	.	-	.	ID=K3A94_exon-g4650.t1;Name=K3A94_exon-g4650.t1;Parent=K3A94_transcript-g4650.t1
contig_454	AUGUSTUS	CDS	12753793	12753980	0.27	-	2	ID=K3A94_CDS-g4650.t1;Name=K3A94_CDS-g4650.t1;Parent=K3A94_transcript-g4650.t1
contig_454	AUGUSTUS	intron	12753981	12754048	0.58	-	.	ID=K3A94_intron-g4650.t1;Name=K3A94_intron-g4650.t1;Parent=K3A94_transcript-g4650.t1
contig_454	AUGUSTUS	exon	12754049	12754259	.	-	.	ID=K3A94_exon-g4650.t1;Name=K3A94_exon-g4650.t1;Parent=K3A94_transcript-g4650.t1
contig_454	AUGUSTUS	CDS	12754049	12754259	0.6	-	0	ID=K3A94_CDS-g4650.t1;Name=K3A94_CDS-g4650.t1;Parent=K3A94_transcript-g4650.t1
contig_454	AUGUSTUS	intron	12754260	12754448	0.77	-	.	ID=K3A94_intron-g4650.t1;Name=K3A94_intron-g4650.t1;Parent=K3A94_transcript-g4650.t1
contig_454	AUGUSTUS	exon	12754449	12754671	.	-	.	ID=K3A94_exon-g4650.t1;Name=K3A94_exon-g4650.t1;Parent=K3A94_transcript-g4650.t1
contig_454	AUGUSTUS	CDS	12754449	12754671	0.81	-	1	ID=K3A94_CDS-g4650.t1;Name=K3A94_CDS-g4650.t1;Parent=K3A94_transcript-g4650.t1
contig_454	AUGUSTUS	intron	12754672	12757385	1	-	.	ID=K3A94_intron-g4650.t1;Name=K3A94_intron-g4650.t1;Parent=K3A94_transcript-g4650.t1
contig_454	AUGUSTUS	exon	12757386	12757607	.	-	.	ID=K3A94_exon-g4650.t1;Name=K3A94_exon-g4650.t1;Parent=K3A94_transcript-g4650.t1
contig_454	AUGUSTUS	CDS	12757386	12757607	1	-	1	ID=K3A94_CDS-g4650.t1;Name=K3A94_CDS-g4650.t1;Parent=K3A94_transcript-g4650.t1
contig_454	AUGUSTUS	intron	12757608	12757671	1	-	.	ID=K3A94_intron-g4650.t1;Name=K3A94_intron-g4650.t1;Parent=K3A94_transcript-g4650.t1
contig_454	AUGUSTUS	exon	12757672	12757811	.	-	.	ID=K3A94_exon-g4650.t1;Name=K3A94_exon-g4650.t1;Parent=K3A94_transcript-g4650.t1
contig_454	AUGUSTUS	CDS	12757672	12757811	1	-	0	ID=K3A94_CDS-g4650.t1;Name=K3A94_CDS-g4650.t1;Parent=K3A94_transcript-g4650.t1
contig_454	AUGUSTUS	intron	12757812	12757866	1	-	.	ID=K3A94_intron-g4650.t1;Name=K3A94_intron-g4650.t1;Parent=K3A94_transcript-g4650.t1
contig_454	AUGUSTUS	exon	12757867	12758039	.	-	.	ID=K3A94_exon-g4650.t1;Name=K3A94_exon-g4650.t1;Parent=K3A94_transcript-g4650.t1
contig_454	AUGUSTUS	CDS	12757867	12758039	0.91	-	2	ID=K3A94_CDS-g4650.t1;Name=K3A94_CDS-g4650.t1;Parent=K3A94_transcript-g4650.t1
contig_454	AUGUSTUS	intron	12758040	12758205	0.91	-	.	ID=K3A94_intron-g4650.t1;Name=K3A94_intron-g4650.t1;Parent=K3A94_transcript-g4650.t1
contig_454	AUGUSTUS	exon	12758206	12758461	.	-	.	ID=K3A94_exon-g4650.t1;Name=K3A94_exon-g4650.t1;Parent=K3A94_transcript-g4650.t1
contig_454	AUGUSTUS	CDS	12758206	12758461	0.91	-	0	ID=K3A94_CDS-g4650.t1;Name=K3A94_CDS-g4650.t1;Parent=K3A94_transcript-g4650.t1
contig_454	AUGUSTUS	intron	12758462	12758519	0.94	-	.	ID=K3A94_intron-g4650.t1;Name=K3A94_intron-g4650.t1;Parent=K3A94_transcript-g4650.t1
contig_454	AUGUSTUS	exon	12758520	12758661	.	-	.	ID=K3A94_exon-g4650.t1;Name=K3A94_exon-g4650.t1;Parent=K3A94_transcript-g4650.t1
contig_454	AUGUSTUS	CDS	12758520	12758661	0.94	-	1	ID=K3A94_CDS-g4650.t1;Name=K3A94_CDS-g4650.t1;Parent=K3A94_transcript-g4650.t1
contig_454	AUGUSTUS	intron	12758662	12758724	1	-	.	ID=K3A94_intron-g4650.t1;Name=K3A94_intron-g4650.t1;Parent=K3A94_transcript-g4650.t1
contig_454	AUGUSTUS	exon	12758725	12758771	.	-	.	ID=K3A94_exon-g4650.t1;Name=K3A94_exon-g4650.t1;Parent=K3A94_transcript-g4650.t1
contig_454	AUGUSTUS	CDS	12758725	12758771	1	-	0	ID=K3A94_CDS-g4650.t1;Name=K3A94_CDS-g4650.t1;Parent=K3A94_transcript-g4650.t1
contig_454	AUGUSTUS	intron	12758772	12758827	0.98	-	.	ID=K3A94_intron-g4650.t1;Name=K3A94_intron-g4650.t1;Parent=K3A94_transcript-g4650.t1
contig_454	AUGUSTUS	exon	12758828	12758941	.	-	.	ID=K3A94_exon-g4650.t1;Name=K3A94_exon-g4650.t1;Parent=K3A94_transcript-g4650.t1
contig_454	AUGUSTUS	CDS	12758828	12758941	0.98	-	0	ID=K3A94_CDS-g4650.t1;Name=K3A94_CDS-g4650.t1;Parent=K3A94_transcript-g4650.t1
contig_454	AUGUSTUS	intron	12758942	12759084	0.98	-	.	ID=K3A94_intron-g4650.t1;Name=K3A94_intron-g4650.t1;Parent=K3A94_transcript-g4650.t1
contig_454	AUGUSTUS	exon	12759085	12759333	.	-	.	ID=K3A94_exon-g4650.t1;Name=K3A94_exon-g4650.t1;Parent=K3A94_transcript-g4650.t1
contig_454	AUGUSTUS	CDS	12759085	12759333	1	-	0	ID=K3A94_CDS-g4650.t1;Name=K3A94_CDS-g4650.t1;Parent=K3A94_transcript-g4650.t1
contig_454	AUGUSTUS	intron	12759334	12764684	0.87	-	.	ID=K3A94_intron-g4650.t1;Name=K3A94_intron-g4650.t1;Parent=K3A94_transcript-g4650.t1
contig_454	AUGUSTUS	exon	12764685	12764849	.	-	.	ID=K3A94_exon-g4650.t1;Name=K3A94_exon-g4650.t1;Parent=K3A94_transcript-g4650.t1
contig_454	AUGUSTUS	CDS	12764685	12764849	0.99	-	0	ID=K3A94_CDS-g4650.t1;Name=K3A94_CDS-g4650.t1;Parent=K3A94_transcript-g4650.t1
contig_454	AUGUSTUS	intron	12764850	12764911	0.99	-	.	ID=K3A94_intron-g4650.t1;Name=K3A94_intron-g4650.t1;Parent=K3A94_transcript-g4650.t1
contig_454	AUGUSTUS	exon	12764912	12765092	.	-	.	ID=K3A94_exon-g4650.t1;Name=K3A94_exon-g4650.t1;Parent=K3A94_transcript-g4650.t1
contig_454	AUGUSTUS	CDS	12764912	12765092	0.99	-	1	ID=K3A94_CDS-g4650.t1;Name=K3A94_CDS-g4650.t1;Parent=K3A94_transcript-g4650.t1
contig_454	AUGUSTUS	intron	12765093	12765149	1	-	.	ID=K3A94_intron-g4650.t1;Name=K3A94_intron-g4650.t1;Parent=K3A94_transcript-g4650.t1
contig_454	AUGUSTUS	exon	12765150	12765280	.	-	.	ID=K3A94_exon-g4650.t1;Name=K3A94_exon-g4650.t1;Parent=K3A94_transcript-g4650.t1
contig_454	AUGUSTUS	CDS	12765150	12765280	0.68	-	0	ID=K3A94_CDS-g4650.t1;Name=K3A94_CDS-g4650.t1;Parent=K3A94_transcript-g4650.t1
contig_454	AUGUSTUS	intron	12765281	12788902	0.6	-	.	ID=K3A94_intron-g4650.t1;Name=K3A94_intron-g4650.t1;Parent=K3A94_transcript-g4650.t1
contig_454	AUGUSTUS	exon	12788903	12789157	.	-	.	ID=K3A94_exon-g4650.t1;Name=K3A94_exon-g4650.t1;Parent=K3A94_transcript-g4650.t1
contig_454	AUGUSTUS	CDS	12788903	12789157	0.35	-	0	ID=K3A94_CDS-g4650.t1;Name=K3A94_CDS-g4650.t1;Parent=K3A94_transcript-g4650.t1
contig_454	AUGUSTUS	start_codon	12789155	12789157	.	-	0	ID=K3A94_start_codon-g4650.t1;Name=K3A94_start_codon-g4650.t1;Parent=K3A94_transcript-g4650.t1
contig_454	AUGUSTUS	gene	12794700	12837140	1.05	-	.	ID=K3A94_g4651;Name=K3A94_g4651
contig_454	GeneMark.hmm	gene	12794700	12812284	.	-	.	ID=K3A94_10660_g;Name=K3A94_10660_g
contig_454	AUGUSTUS	transcript	12794700	12837140	0.36	-	.	ID=K3A94_transcript-g4651.t2;Name=K3A94_transcript-g4651.t2;Parent=K3A94_g4651
contig_454	AUGUSTUS	transcript	12794700	12837140	0.69	-	.	ID=K3A94_transcript-g4651.t1;Name=K3A94_transcript-g4651.t1;Parent=K3A94_g4651
contig_454	GeneMark.hmm	transcript	12794700	12812284	.	-	.	ID=K3A94_transcript-10660_t;Name=K3A94_transcript-10660_t;Parent=K3A94_10660_g
contig_454	AUGUSTUS	stop_codon	12794700	12794702	.	-	0	ID=K3A94_stop_codon-g4651.t2;Name=K3A94_stop_codon-g4651.t2;Parent=K3A94_transcript-g4651.t2
contig_454	AUGUSTUS	stop_codon	12794700	12794702	.	-	0	ID=K3A94_stop_codon-g4651.t1;Name=K3A94_stop_codon-g4651.t1;Parent=K3A94_transcript-g4651.t1
contig_454	GeneMark.hmm	stop_codon	12794700	12794702	.	-	0	ID=K3A94_stop_codon-10660_t;Name=K3A94_stop_codon-10660_t;Parent=K3A94_transcript-10660_t
contig_454	AUGUSTUS	exon	12794700	12795454	.	-	.	ID=K3A94_exon-g4651.t2;Name=K3A94_exon-g4651.t2;Parent=K3A94_transcript-g4651.t2
contig_454	AUGUSTUS	exon	12794700	12795454	.	-	.	ID=K3A94_exon-g4651.t1;Name=K3A94_exon-g4651.t1;Parent=K3A94_transcript-g4651.t1
contig_454	GeneMark.hmm	exon	12794700	12795454	0	-	.	ID=K3A94_exon-10660_t;Name=K3A94_exon-10660_t;Parent=K3A94_transcript-10660_t
contig_454	AUGUSTUS	CDS	12794700	12795454	1	-	2	ID=K3A94_CDS-g4651.t2;Name=K3A94_CDS-g4651.t2;Parent=K3A94_transcript-g4651.t2
contig_454	AUGUSTUS	CDS	12794700	12795454	1	-	2	ID=K3A94_CDS-g4651.t1;Name=K3A94_CDS-g4651.t1;Parent=K3A94_transcript-g4651.t1
contig_454	GeneMark.hmm	CDS	12794700	12795454	.	-	2	ID=K3A94_CDS-10660_t;Name=K3A94_CDS-10660_t;Parent=K3A94_transcript-10660_t
contig_454	AUGUSTUS	intron	12795455	12798071	1	-	.	ID=K3A94_intron-g4651.t2;Name=K3A94_intron-g4651.t2;Parent=K3A94_transcript-g4651.t2
contig_454	AUGUSTUS	intron	12795455	12798071	1	-	.	ID=K3A94_intron-g4651.t1;Name=K3A94_intron-g4651.t1;Parent=K3A94_transcript-g4651.t1
contig_454	AUGUSTUS	exon	12798072	12798198	.	-	.	ID=K3A94_exon-g4651.t2;Name=K3A94_exon-g4651.t2;Parent=K3A94_transcript-g4651.t2
contig_454	AUGUSTUS	exon	12798072	12798198	.	-	.	ID=K3A94_exon-g4651.t1;Name=K3A94_exon-g4651.t1;Parent=K3A94_transcript-g4651.t1
contig_454	GeneMark.hmm	exon	12798072	12798198	0	-	.	ID=K3A94_exon-10660_t;Name=K3A94_exon-10660_t;Parent=K3A94_transcript-10660_t
contig_454	AUGUSTUS	CDS	12798072	12798198	1	-	0	ID=K3A94_CDS-g4651.t2;Name=K3A94_CDS-g4651.t2;Parent=K3A94_transcript-g4651.t2
contig_454	AUGUSTUS	CDS	12798072	12798198	1	-	0	ID=K3A94_CDS-g4651.t1;Name=K3A94_CDS-g4651.t1;Parent=K3A94_transcript-g4651.t1
contig_454	GeneMark.hmm	CDS	12798072	12798198	.	-	0	ID=K3A94_CDS-10660_t;Name=K3A94_CDS-10660_t;Parent=K3A94_transcript-10660_t
contig_454	AUGUSTUS	intron	12798199	12798363	1	-	.	ID=K3A94_intron-g4651.t2;Name=K3A94_intron-g4651.t2;Parent=K3A94_transcript-g4651.t2
contig_454	AUGUSTUS	intron	12798199	12798363	1	-	.	ID=K3A94_intron-g4651.t1;Name=K3A94_intron-g4651.t1;Parent=K3A94_transcript-g4651.t1
contig_454	AUGUSTUS	exon	12798364	12798496	.	-	.	ID=K3A94_exon-g4651.t2;Name=K3A94_exon-g4651.t2;Parent=K3A94_transcript-g4651.t2
contig_454	AUGUSTUS	exon	12798364	12798496	.	-	.	ID=K3A94_exon-g4651.t1;Name=K3A94_exon-g4651.t1;Parent=K3A94_transcript-g4651.t1
contig_454	GeneMark.hmm	exon	12798364	12798496	0	-	.	ID=K3A94_exon-10660_t;Name=K3A94_exon-10660_t;Parent=K3A94_transcript-10660_t
contig_454	AUGUSTUS	CDS	12798364	12798496	0.79	-	1	ID=K3A94_CDS-g4651.t2;Name=K3A94_CDS-g4651.t2;Parent=K3A94_transcript-g4651.t2
contig_454	AUGUSTUS	CDS	12798364	12798496	1	-	1	ID=K3A94_CDS-g4651.t1;Name=K3A94_CDS-g4651.t1;Parent=K3A94_transcript-g4651.t1
contig_454	GeneMark.hmm	CDS	12798364	12798496	.	-	1	ID=K3A94_CDS-10660_t;Name=K3A94_CDS-10660_t;Parent=K3A94_transcript-10660_t
contig_454	AUGUSTUS	intron	12798497	12805760	0.53	-	.	ID=K3A94_intron-g4651.t2;Name=K3A94_intron-g4651.t2;Parent=K3A94_transcript-g4651.t2
contig_454	AUGUSTUS	intron	12798497	12806044	1	-	.	ID=K3A94_intron-g4651.t1;Name=K3A94_intron-g4651.t1;Parent=K3A94_transcript-g4651.t1
contig_454	AUGUSTUS	exon	12805761	12805868	.	-	.	ID=K3A94_exon-g4651.t2;Name=K3A94_exon-g4651.t2;Parent=K3A94_transcript-g4651.t2
contig_454	AUGUSTUS	CDS	12805761	12805868	0.53	-	1	ID=K3A94_CDS-g4651.t2;Name=K3A94_CDS-g4651.t2;Parent=K3A94_transcript-g4651.t2
contig_454	AUGUSTUS	intron	12805869	12806044	0.99	-	.	ID=K3A94_intron-g4651.t2;Name=K3A94_intron-g4651.t2;Parent=K3A94_transcript-g4651.t2
contig_454	AUGUSTUS	exon	12806045	12806267	.	-	.	ID=K3A94_exon-g4651.t2;Name=K3A94_exon-g4651.t2;Parent=K3A94_transcript-g4651.t2
contig_454	AUGUSTUS	exon	12806045	12806267	.	-	.	ID=K3A94_exon-g4651.t1;Name=K3A94_exon-g4651.t1;Parent=K3A94_transcript-g4651.t1
contig_454	GeneMark.hmm	exon	12806045	12806267	0	-	.	ID=K3A94_exon-10660_t;Name=K3A94_exon-10660_t;Parent=K3A94_transcript-10660_t
contig_454	AUGUSTUS	CDS	12806045	12806267	1	-	2	ID=K3A94_CDS-g4651.t2;Name=K3A94_CDS-g4651.t2;Parent=K3A94_transcript-g4651.t2
contig_454	AUGUSTUS	CDS	12806045	12806267	1	-	2	ID=K3A94_CDS-g4651.t1;Name=K3A94_CDS-g4651.t1;Parent=K3A94_transcript-g4651.t1
contig_454	GeneMark.hmm	CDS	12806045	12806267	.	-	2	ID=K3A94_CDS-10660_t;Name=K3A94_CDS-10660_t;Parent=K3A94_transcript-10660_t
contig_454	AUGUSTUS	intron	12806268	12812184	1	-	.	ID=K3A94_intron-g4651.t2;Name=K3A94_intron-g4651.t2;Parent=K3A94_transcript-g4651.t2
contig_454	AUGUSTUS	intron	12806268	12812184	1	-	.	ID=K3A94_intron-g4651.t1;Name=K3A94_intron-g4651.t1;Parent=K3A94_transcript-g4651.t1
contig_454	AUGUSTUS	exon	12812185	12812335	.	-	.	ID=K3A94_exon-g4651.t2;Name=K3A94_exon-g4651.t2;Parent=K3A94_transcript-g4651.t2
contig_454	AUGUSTUS	exon	12812185	12812335	.	-	.	ID=K3A94_exon-g4651.t1;Name=K3A94_exon-g4651.t1;Parent=K3A94_transcript-g4651.t1
contig_454	GeneMark.hmm	exon	12812185	12812284	0	-	.	ID=K3A94_exon-10660_t;Name=K3A94_exon-10660_t;Parent=K3A94_transcript-10660_t
contig_454	AUGUSTUS	CDS	12812185	12812335	1	-	0	ID=K3A94_CDS-g4651.t2;Name=K3A94_CDS-g4651.t2;Parent=K3A94_transcript-g4651.t2
contig_454	AUGUSTUS	CDS	12812185	12812335	1	-	0	ID=K3A94_CDS-g4651.t1;Name=K3A94_CDS-g4651.t1;Parent=K3A94_transcript-g4651.t1
contig_454	GeneMark.hmm	CDS	12812185	12812284	.	-	0	ID=K3A94_CDS-10660_t;Name=K3A94_CDS-10660_t;Parent=K3A94_transcript-10660_t
contig_454	GeneMark.hmm	start_codon	12812282	12812284	.	-	0	ID=K3A94_start_codon-10660_t;Name=K3A94_start_codon-10660_t;Parent=K3A94_transcript-10660_t
contig_454	AUGUSTUS	intron	12812336	12818236	1	-	.	ID=K3A94_intron-g4651.t2;Name=K3A94_intron-g4651.t2;Parent=K3A94_transcript-g4651.t2
contig_454	AUGUSTUS	intron	12812336	12818236	1	-	.	ID=K3A94_intron-g4651.t1;Name=K3A94_intron-g4651.t1;Parent=K3A94_transcript-g4651.t1
contig_454	AUGUSTUS	exon	12818237	12818443	.	-	.	ID=K3A94_exon-g4651.t2;Name=K3A94_exon-g4651.t2;Parent=K3A94_transcript-g4651.t2
contig_454	AUGUSTUS	exon	12818237	12818443	.	-	.	ID=K3A94_exon-g4651.t1;Name=K3A94_exon-g4651.t1;Parent=K3A94_transcript-g4651.t1
contig_454	AUGUSTUS	CDS	12818237	12818443	0.71	-	0	ID=K3A94_CDS-g4651.t2;Name=K3A94_CDS-g4651.t2;Parent=K3A94_transcript-g4651.t2
contig_454	AUGUSTUS	CDS	12818237	12818443	0.72	-	0	ID=K3A94_CDS-g4651.t1;Name=K3A94_CDS-g4651.t1;Parent=K3A94_transcript-g4651.t1
contig_454	AUGUSTUS	intron	12818444	12828195	0.65	-	.	ID=K3A94_intron-g4651.t2;Name=K3A94_intron-g4651.t2;Parent=K3A94_transcript-g4651.t2
contig_454	AUGUSTUS	intron	12818444	12828195	0.69	-	.	ID=K3A94_intron-g4651.t1;Name=K3A94_intron-g4651.t1;Parent=K3A94_transcript-g4651.t1
contig_454	AUGUSTUS	exon	12828196	12828544	.	-	.	ID=K3A94_exon-g4651.t2;Name=K3A94_exon-g4651.t2;Parent=K3A94_transcript-g4651.t2
contig_454	AUGUSTUS	exon	12828196	12828544	.	-	.	ID=K3A94_exon-g4651.t1;Name=K3A94_exon-g4651.t1;Parent=K3A94_transcript-g4651.t1
contig_454	AUGUSTUS	CDS	12828196	12828544	0.65	-	1	ID=K3A94_CDS-g4651.t2;Name=K3A94_CDS-g4651.t2;Parent=K3A94_transcript-g4651.t2
contig_454	AUGUSTUS	CDS	12828196	12828544	0.69	-	1	ID=K3A94_CDS-g4651.t1;Name=K3A94_CDS-g4651.t1;Parent=K3A94_transcript-g4651.t1
contig_454	AUGUSTUS	intron	12828545	12832584	1	-	.	ID=K3A94_intron-g4651.t2;Name=K3A94_intron-g4651.t2;Parent=K3A94_transcript-g4651.t2
contig_454	AUGUSTUS	intron	12828545	12832584	1	-	.	ID=K3A94_intron-g4651.t1;Name=K3A94_intron-g4651.t1;Parent=K3A94_transcript-g4651.t1
contig_454	AUGUSTUS	exon	12832585	12832722	.	-	.	ID=K3A94_exon-g4651.t2;Name=K3A94_exon-g4651.t2;Parent=K3A94_transcript-g4651.t2
contig_454	AUGUSTUS	exon	12832585	12832722	.	-	.	ID=K3A94_exon-g4651.t1;Name=K3A94_exon-g4651.t1;Parent=K3A94_transcript-g4651.t1
contig_454	AUGUSTUS	CDS	12832585	12832722	1	-	1	ID=K3A94_CDS-g4651.t2;Name=K3A94_CDS-g4651.t2;Parent=K3A94_transcript-g4651.t2
contig_454	AUGUSTUS	CDS	12832585	12832722	1	-	1	ID=K3A94_CDS-g4651.t1;Name=K3A94_CDS-g4651.t1;Parent=K3A94_transcript-g4651.t1
contig_454	AUGUSTUS	intron	12832723	12836889	1	-	.	ID=K3A94_intron-g4651.t2;Name=K3A94_intron-g4651.t2;Parent=K3A94_transcript-g4651.t2
contig_454	AUGUSTUS	intron	12832723	12836889	1	-	.	ID=K3A94_intron-g4651.t1;Name=K3A94_intron-g4651.t1;Parent=K3A94_transcript-g4651.t1
contig_454	AUGUSTUS	exon	12836890	12837140	.	-	.	ID=K3A94_exon-g4651.t2;Name=K3A94_exon-g4651.t2;Parent=K3A94_transcript-g4651.t2
contig_454	AUGUSTUS	exon	12836890	12837140	.	-	.	ID=K3A94_exon-g4651.t1;Name=K3A94_exon-g4651.t1;Parent=K3A94_transcript-g4651.t1
contig_454	AUGUSTUS	CDS	12836890	12837140	1	-	0	ID=K3A94_CDS-g4651.t2;Name=K3A94_CDS-g4651.t2;Parent=K3A94_transcript-g4651.t2
contig_454	AUGUSTUS	CDS	12836890	12837140	1	-	0	ID=K3A94_CDS-g4651.t1;Name=K3A94_CDS-g4651.t1;Parent=K3A94_transcript-g4651.t1
contig_454	AUGUSTUS	start_codon	12837138	12837140	.	-	0	ID=K3A94_start_codon-g4651.t2;Name=K3A94_start_codon-g4651.t2;Parent=K3A94_transcript-g4651.t2
contig_454	AUGUSTUS	start_codon	12837138	12837140	.	-	0	ID=K3A94_start_codon-g4651.t1;Name=K3A94_start_codon-g4651.t1;Parent=K3A94_transcript-g4651.t1
contig_455	cmscan	gene	753	798	.	-	.	ID=K3A94_RF00032.746;Name=K3A94_RF00032.746
contig_455	cmscan	exon	753	798	.	-	.	ID=K3A94_exon-RF00032.746;Parent=K3A94_RF00032.746;product=K3A94_Histone 3' UTR stem-loop
contig_455	cmscan	mRNA	753	798	.	-	.	ID=K3A94_rna-RF00032.746;Parent=K3A94_RF00032.746;product=K3A94_Histone 3' UTR stem-loop
contig_457	cmscan	gene	520	566	.	+	.	ID=K3A94_RF00032.747;Name=K3A94_RF00032.747
contig_457	cmscan	exon	520	566	.	+	.	ID=K3A94_exon-RF00032.747;Parent=K3A94_RF00032.747;product=K3A94_Histone 3' UTR stem-loop
contig_457	cmscan	mRNA	520	566	.	+	.	ID=K3A94_rna-RF00032.747;Parent=K3A94_RF00032.747;product=K3A94_Histone 3' UTR stem-loop
contig_462	cmscan	gene	660	706	.	-	.	ID=K3A94_RF00032.748;Name=K3A94_RF00032.748
contig_462	cmscan	exon	660	706	.	-	.	ID=K3A94_exon-RF00032.748;Parent=K3A94_RF00032.748;product=K3A94_Histone 3' UTR stem-loop
contig_462	cmscan	mRNA	660	706	.	-	.	ID=K3A94_rna-RF00032.748;Parent=K3A94_RF00032.748;product=K3A94_Histone 3' UTR stem-loop
contig_463	AUGUSTUS	gene	1	5561	0.62	+	.	ID=K3A94_g2244;Name=K3A94_g2244
contig_463	AUGUSTUS	transcript	1	5561	0.62	+	.	ID=K3A94_transcript-g2244.t1;Name=K3A94_transcript-g2244.t1;Parent=K3A94_g2244
contig_463	AUGUSTUS	intron	1	5219	0.62	+	.	ID=K3A94_intron-g2244.t1;Name=K3A94_intron-g2244.t1;Parent=K3A94_transcript-g2244.t1
contig_463	AUGUSTUS	exon	5220	5561	.	+	.	ID=K3A94_exon-g2244.t1;Name=K3A94_exon-g2244.t1;Parent=K3A94_transcript-g2244.t1
contig_463	AUGUSTUS	CDS	5220	5561	1	+	0	ID=K3A94_CDS-g2244.t1;Name=K3A94_CDS-g2244.t1;Parent=K3A94_transcript-g2244.t1
contig_463	AUGUSTUS	stop_codon	5559	5561	.	+	0	ID=K3A94_stop_codon-g2244.t1;Name=K3A94_stop_codon-g2244.t1;Parent=K3A94_transcript-g2244.t1
contig_471	cmscan	gene	734	779	.	+	.	ID=K3A94_RF00032.749;Name=K3A94_RF00032.749
contig_471	cmscan	exon	734	779	.	+	.	ID=K3A94_exon-RF00032.749;Parent=K3A94_RF00032.749;product=K3A94_Histone 3' UTR stem-loop
contig_471	cmscan	mRNA	734	779	.	+	.	ID=K3A94_rna-RF00032.749;Parent=K3A94_RF00032.749;product=K3A94_Histone 3' UTR stem-loop
contig_473	AUGUSTUS	gene	15421	16793	0.34	+	.	ID=K3A94_g8623;Name=K3A94_g8623
contig_473	AUGUSTUS	transcript	15421	16793	0.34	+	.	ID=K3A94_transcript-g8623.t1;Name=K3A94_transcript-g8623.t1;Parent=K3A94_g8623
contig_473	AUGUSTUS	start_codon	15421	15423	.	+	0	ID=K3A94_start_codon-g8623.t1;Name=K3A94_start_codon-g8623.t1;Parent=K3A94_transcript-g8623.t1
contig_473	AUGUSTUS	exon	15421	15621	.	+	.	ID=K3A94_exon-g8623.t1;Name=K3A94_exon-g8623.t1;Parent=K3A94_transcript-g8623.t1
contig_473	AUGUSTUS	CDS	15421	15621	1	+	0	ID=K3A94_CDS-g8623.t1;Name=K3A94_CDS-g8623.t1;Parent=K3A94_transcript-g8623.t1
contig_473	AUGUSTUS	intron	15622	15680	1	+	.	ID=K3A94_intron-g8623.t1;Name=K3A94_intron-g8623.t1;Parent=K3A94_transcript-g8623.t1
contig_473	AUGUSTUS	exon	15681	16245	.	+	.	ID=K3A94_exon-g8623.t1;Name=K3A94_exon-g8623.t1;Parent=K3A94_transcript-g8623.t1
contig_473	AUGUSTUS	CDS	15681	16245	0.59	+	0	ID=K3A94_CDS-g8623.t1;Name=K3A94_CDS-g8623.t1;Parent=K3A94_transcript-g8623.t1
contig_473	AUGUSTUS	intron	16246	16746	0.34	+	.	ID=K3A94_intron-g8623.t1;Name=K3A94_intron-g8623.t1;Parent=K3A94_transcript-g8623.t1
contig_473	AUGUSTUS	exon	16747	16793	.	+	.	ID=K3A94_exon-g8623.t1;Name=K3A94_exon-g8623.t1;Parent=K3A94_transcript-g8623.t1
contig_473	AUGUSTUS	CDS	16747	16793	0.39	+	2	ID=K3A94_CDS-g8623.t1;Name=K3A94_CDS-g8623.t1;Parent=K3A94_transcript-g8623.t1
contig_473	AUGUSTUS	stop_codon	16791	16793	.	+	0	ID=K3A94_stop_codon-g8623.t1;Name=K3A94_stop_codon-g8623.t1;Parent=K3A94_transcript-g8623.t1
contig_473	AUGUSTUS	gene	18511	20821	1	-	.	ID=K3A94_g8624;Name=K3A94_g8624
contig_473	AUGUSTUS	transcript	18511	20821	1	-	.	ID=K3A94_transcript-g8624.t1;Name=K3A94_transcript-g8624.t1;Parent=K3A94_g8624
contig_473	AUGUSTUS	stop_codon	18511	18513	.	-	0	ID=K3A94_stop_codon-g8624.t1;Name=K3A94_stop_codon-g8624.t1;Parent=K3A94_transcript-g8624.t1
contig_473	AUGUSTUS	exon	18511	19011	.	-	.	ID=K3A94_exon-g8624.t1;Name=K3A94_exon-g8624.t1;Parent=K3A94_transcript-g8624.t1
contig_473	AUGUSTUS	CDS	18511	19011	1	-	0	ID=K3A94_CDS-g8624.t1;Name=K3A94_CDS-g8624.t1;Parent=K3A94_transcript-g8624.t1
contig_473	AUGUSTUS	intron	19012	19570	1	-	.	ID=K3A94_intron-g8624.t1;Name=K3A94_intron-g8624.t1;Parent=K3A94_transcript-g8624.t1
contig_473	AUGUSTUS	exon	19571	19762	.	-	.	ID=K3A94_exon-g8624.t1;Name=K3A94_exon-g8624.t1;Parent=K3A94_transcript-g8624.t1
contig_473	AUGUSTUS	CDS	19571	19762	1	-	0	ID=K3A94_CDS-g8624.t1;Name=K3A94_CDS-g8624.t1;Parent=K3A94_transcript-g8624.t1
contig_473	AUGUSTUS	intron	19763	19876	1	-	.	ID=K3A94_intron-g8624.t1;Name=K3A94_intron-g8624.t1;Parent=K3A94_transcript-g8624.t1
contig_473	AUGUSTUS	exon	19877	20029	.	-	.	ID=K3A94_exon-g8624.t1;Name=K3A94_exon-g8624.t1;Parent=K3A94_transcript-g8624.t1
contig_473	AUGUSTUS	CDS	19877	20029	1	-	0	ID=K3A94_CDS-g8624.t1;Name=K3A94_CDS-g8624.t1;Parent=K3A94_transcript-g8624.t1
contig_473	AUGUSTUS	intron	20030	20084	1	-	.	ID=K3A94_intron-g8624.t1;Name=K3A94_intron-g8624.t1;Parent=K3A94_transcript-g8624.t1
contig_473	AUGUSTUS	exon	20085	20365	.	-	.	ID=K3A94_exon-g8624.t1;Name=K3A94_exon-g8624.t1;Parent=K3A94_transcript-g8624.t1
contig_473	AUGUSTUS	CDS	20085	20365	1	-	2	ID=K3A94_CDS-g8624.t1;Name=K3A94_CDS-g8624.t1;Parent=K3A94_transcript-g8624.t1
contig_473	AUGUSTUS	intron	20366	20417	1	-	.	ID=K3A94_intron-g8624.t1;Name=K3A94_intron-g8624.t1;Parent=K3A94_transcript-g8624.t1
contig_473	AUGUSTUS	exon	20418	20705	.	-	.	ID=K3A94_exon-g8624.t1;Name=K3A94_exon-g8624.t1;Parent=K3A94_transcript-g8624.t1
contig_473	AUGUSTUS	CDS	20418	20705	1	-	2	ID=K3A94_CDS-g8624.t1;Name=K3A94_CDS-g8624.t1;Parent=K3A94_transcript-g8624.t1
contig_473	AUGUSTUS	intron	20706	20763	1	-	.	ID=K3A94_intron-g8624.t1;Name=K3A94_intron-g8624.t1;Parent=K3A94_transcript-g8624.t1
contig_473	AUGUSTUS	exon	20764	20821	.	-	.	ID=K3A94_exon-g8624.t1;Name=K3A94_exon-g8624.t1;Parent=K3A94_transcript-g8624.t1
contig_473	AUGUSTUS	CDS	20764	20821	1	-	0	ID=K3A94_CDS-g8624.t1;Name=K3A94_CDS-g8624.t1;Parent=K3A94_transcript-g8624.t1
contig_473	AUGUSTUS	start_codon	20819	20821	.	-	0	ID=K3A94_start_codon-g8624.t1;Name=K3A94_start_codon-g8624.t1;Parent=K3A94_transcript-g8624.t1
contig_473	AUGUSTUS	gene	22665	32624	0.49	+	.	ID=K3A94_g8625;Name=K3A94_g8625
contig_473	AUGUSTUS	transcript	22665	32624	0.49	+	.	ID=K3A94_transcript-g8625.t1;Name=K3A94_transcript-g8625.t1;Parent=K3A94_g8625
contig_473	AUGUSTUS	start_codon	22665	22667	.	+	0	ID=K3A94_start_codon-g8625.t1;Name=K3A94_start_codon-g8625.t1;Parent=K3A94_transcript-g8625.t1
contig_473	AUGUSTUS	exon	22665	22823	.	+	.	ID=K3A94_exon-g8625.t1;Name=K3A94_exon-g8625.t1;Parent=K3A94_transcript-g8625.t1
contig_473	AUGUSTUS	CDS	22665	22823	0.99	+	0	ID=K3A94_CDS-g8625.t1;Name=K3A94_CDS-g8625.t1;Parent=K3A94_transcript-g8625.t1
contig_473	AUGUSTUS	intron	22824	32495	1	+	.	ID=K3A94_intron-g8625.t1;Name=K3A94_intron-g8625.t1;Parent=K3A94_transcript-g8625.t1
contig_473	AUGUSTUS	exon	32496	32624	.	+	.	ID=K3A94_exon-g8625.t1;Name=K3A94_exon-g8625.t1;Parent=K3A94_transcript-g8625.t1
contig_473	AUGUSTUS	CDS	32496	32624	0.49	+	0	ID=K3A94_CDS-g8625.t1;Name=K3A94_CDS-g8625.t1;Parent=K3A94_transcript-g8625.t1
contig_473	AUGUSTUS	stop_codon	32622	32624	.	+	0	ID=K3A94_stop_codon-g8625.t1;Name=K3A94_stop_codon-g8625.t1;Parent=K3A94_transcript-g8625.t1
contig_473	AUGUSTUS	gene	119121	145618	0.84	+	.	ID=K3A94_g8626;Name=K3A94_g8626
contig_473	AUGUSTUS	transcript	119121	145618	0.84	+	.	ID=K3A94_transcript-g8626.t1;Name=K3A94_transcript-g8626.t1;Parent=K3A94_g8626
contig_473	AUGUSTUS	start_codon	119121	119123	.	+	0	ID=K3A94_start_codon-g8626.t1;Name=K3A94_start_codon-g8626.t1;Parent=K3A94_transcript-g8626.t1
contig_473	AUGUSTUS	exon	119121	119141	.	+	.	ID=K3A94_exon-g8626.t1;Name=K3A94_exon-g8626.t1;Parent=K3A94_transcript-g8626.t1
contig_473	AUGUSTUS	CDS	119121	119141	0.84	+	0	ID=K3A94_CDS-g8626.t1;Name=K3A94_CDS-g8626.t1;Parent=K3A94_transcript-g8626.t1
contig_473	AUGUSTUS	intron	119142	121977	0.84	+	.	ID=K3A94_intron-g8626.t1;Name=K3A94_intron-g8626.t1;Parent=K3A94_transcript-g8626.t1
contig_473	AUGUSTUS	exon	121978	122058	.	+	.	ID=K3A94_exon-g8626.t1;Name=K3A94_exon-g8626.t1;Parent=K3A94_transcript-g8626.t1
contig_473	AUGUSTUS	CDS	121978	122058	1	+	0	ID=K3A94_CDS-g8626.t1;Name=K3A94_CDS-g8626.t1;Parent=K3A94_transcript-g8626.t1
contig_473	AUGUSTUS	intron	122059	126316	1	+	.	ID=K3A94_intron-g8626.t1;Name=K3A94_intron-g8626.t1;Parent=K3A94_transcript-g8626.t1
contig_473	AUGUSTUS	exon	126317	126459	.	+	.	ID=K3A94_exon-g8626.t1;Name=K3A94_exon-g8626.t1;Parent=K3A94_transcript-g8626.t1
contig_473	AUGUSTUS	CDS	126317	126459	1	+	0	ID=K3A94_CDS-g8626.t1;Name=K3A94_CDS-g8626.t1;Parent=K3A94_transcript-g8626.t1
contig_473	AUGUSTUS	intron	126460	127800	1	+	.	ID=K3A94_intron-g8626.t1;Name=K3A94_intron-g8626.t1;Parent=K3A94_transcript-g8626.t1
contig_473	AUGUSTUS	exon	127801	127996	.	+	.	ID=K3A94_exon-g8626.t1;Name=K3A94_exon-g8626.t1;Parent=K3A94_transcript-g8626.t1
contig_473	AUGUSTUS	CDS	127801	127996	1	+	1	ID=K3A94_CDS-g8626.t1;Name=K3A94_CDS-g8626.t1;Parent=K3A94_transcript-g8626.t1
contig_473	AUGUSTUS	intron	127997	128110	1	+	.	ID=K3A94_intron-g8626.t1;Name=K3A94_intron-g8626.t1;Parent=K3A94_transcript-g8626.t1
contig_473	AUGUSTUS	exon	128111	128202	.	+	.	ID=K3A94_exon-g8626.t1;Name=K3A94_exon-g8626.t1;Parent=K3A94_transcript-g8626.t1
contig_473	AUGUSTUS	CDS	128111	128202	1	+	0	ID=K3A94_CDS-g8626.t1;Name=K3A94_CDS-g8626.t1;Parent=K3A94_transcript-g8626.t1
contig_473	AUGUSTUS	intron	128203	129329	1	+	.	ID=K3A94_intron-g8626.t1;Name=K3A94_intron-g8626.t1;Parent=K3A94_transcript-g8626.t1
contig_473	AUGUSTUS	exon	129330	129532	.	+	.	ID=K3A94_exon-g8626.t1;Name=K3A94_exon-g8626.t1;Parent=K3A94_transcript-g8626.t1
contig_473	AUGUSTUS	CDS	129330	129532	1	+	1	ID=K3A94_CDS-g8626.t1;Name=K3A94_CDS-g8626.t1;Parent=K3A94_transcript-g8626.t1
contig_473	AUGUSTUS	intron	129533	132571	1	+	.	ID=K3A94_intron-g8626.t1;Name=K3A94_intron-g8626.t1;Parent=K3A94_transcript-g8626.t1
contig_473	AUGUSTUS	exon	132572	132768	.	+	.	ID=K3A94_exon-g8626.t1;Name=K3A94_exon-g8626.t1;Parent=K3A94_transcript-g8626.t1
contig_473	AUGUSTUS	CDS	132572	132768	1	+	2	ID=K3A94_CDS-g8626.t1;Name=K3A94_CDS-g8626.t1;Parent=K3A94_transcript-g8626.t1
contig_473	AUGUSTUS	intron	132769	137385	1	+	.	ID=K3A94_intron-g8626.t1;Name=K3A94_intron-g8626.t1;Parent=K3A94_transcript-g8626.t1
contig_473	AUGUSTUS	exon	137386	138407	.	+	.	ID=K3A94_exon-g8626.t1;Name=K3A94_exon-g8626.t1;Parent=K3A94_transcript-g8626.t1
contig_473	AUGUSTUS	CDS	137386	138407	1	+	0	ID=K3A94_CDS-g8626.t1;Name=K3A94_CDS-g8626.t1;Parent=K3A94_transcript-g8626.t1
contig_473	AUGUSTUS	intron	138408	140025	1	+	.	ID=K3A94_intron-g8626.t1;Name=K3A94_intron-g8626.t1;Parent=K3A94_transcript-g8626.t1
contig_473	AUGUSTUS	exon	140026	140996	.	+	.	ID=K3A94_exon-g8626.t1;Name=K3A94_exon-g8626.t1;Parent=K3A94_transcript-g8626.t1
contig_473	AUGUSTUS	CDS	140026	140996	1	+	1	ID=K3A94_CDS-g8626.t1;Name=K3A94_CDS-g8626.t1;Parent=K3A94_transcript-g8626.t1
contig_473	AUGUSTUS	intron	140997	141299	1	+	.	ID=K3A94_intron-g8626.t1;Name=K3A94_intron-g8626.t1;Parent=K3A94_transcript-g8626.t1
contig_473	AUGUSTUS	exon	141300	141857	.	+	.	ID=K3A94_exon-g8626.t1;Name=K3A94_exon-g8626.t1;Parent=K3A94_transcript-g8626.t1
contig_473	AUGUSTUS	CDS	141300	141857	1	+	2	ID=K3A94_CDS-g8626.t1;Name=K3A94_CDS-g8626.t1;Parent=K3A94_transcript-g8626.t1
contig_473	AUGUSTUS	intron	141858	143441	1	+	.	ID=K3A94_intron-g8626.t1;Name=K3A94_intron-g8626.t1;Parent=K3A94_transcript-g8626.t1
contig_473	AUGUSTUS	exon	143442	143814	.	+	.	ID=K3A94_exon-g8626.t1;Name=K3A94_exon-g8626.t1;Parent=K3A94_transcript-g8626.t1
contig_473	AUGUSTUS	CDS	143442	143814	1	+	2	ID=K3A94_CDS-g8626.t1;Name=K3A94_CDS-g8626.t1;Parent=K3A94_transcript-g8626.t1
contig_473	AUGUSTUS	intron	143815	143872	1	+	.	ID=K3A94_intron-g8626.t1;Name=K3A94_intron-g8626.t1;Parent=K3A94_transcript-g8626.t1
contig_473	AUGUSTUS	exon	143873	144060	.	+	.	ID=K3A94_exon-g8626.t1;Name=K3A94_exon-g8626.t1;Parent=K3A94_transcript-g8626.t1
contig_473	AUGUSTUS	CDS	143873	144060	1	+	1	ID=K3A94_CDS-g8626.t1;Name=K3A94_CDS-g8626.t1;Parent=K3A94_transcript-g8626.t1
contig_473	AUGUSTUS	intron	144061	144141	1	+	.	ID=K3A94_intron-g8626.t1;Name=K3A94_intron-g8626.t1;Parent=K3A94_transcript-g8626.t1
contig_473	AUGUSTUS	exon	144142	144923	.	+	.	ID=K3A94_exon-g8626.t1;Name=K3A94_exon-g8626.t1;Parent=K3A94_transcript-g8626.t1
contig_473	AUGUSTUS	CDS	144142	144923	1	+	2	ID=K3A94_CDS-g8626.t1;Name=K3A94_CDS-g8626.t1;Parent=K3A94_transcript-g8626.t1
contig_473	AUGUSTUS	intron	144924	145315	1	+	.	ID=K3A94_intron-g8626.t1;Name=K3A94_intron-g8626.t1;Parent=K3A94_transcript-g8626.t1
contig_473	AUGUSTUS	exon	145316	145618	.	+	.	ID=K3A94_exon-g8626.t1;Name=K3A94_exon-g8626.t1;Parent=K3A94_transcript-g8626.t1
contig_473	AUGUSTUS	CDS	145316	145618	1	+	0	ID=K3A94_CDS-g8626.t1;Name=K3A94_CDS-g8626.t1;Parent=K3A94_transcript-g8626.t1
contig_473	AUGUSTUS	stop_codon	145616	145618	.	+	0	ID=K3A94_stop_codon-g8626.t1;Name=K3A94_stop_codon-g8626.t1;Parent=K3A94_transcript-g8626.t1
contig_473	AUGUSTUS	gene	157208	161051	0.22	-	.	ID=K3A94_g8627;Name=K3A94_g8627
contig_473	AUGUSTUS	transcript	157208	161051	0.22	-	.	ID=K3A94_transcript-g8627.t1;Name=K3A94_transcript-g8627.t1;Parent=K3A94_g8627
contig_473	AUGUSTUS	stop_codon	157208	157210	.	-	0	ID=K3A94_stop_codon-g8627.t1;Name=K3A94_stop_codon-g8627.t1;Parent=K3A94_transcript-g8627.t1
contig_473	AUGUSTUS	exon	157208	157245	.	-	.	ID=K3A94_exon-g8627.t1;Name=K3A94_exon-g8627.t1;Parent=K3A94_transcript-g8627.t1
contig_473	AUGUSTUS	CDS	157208	157245	0.22	-	2	ID=K3A94_CDS-g8627.t1;Name=K3A94_CDS-g8627.t1;Parent=K3A94_transcript-g8627.t1
contig_473	AUGUSTUS	intron	157246	158991	0.22	-	.	ID=K3A94_intron-g8627.t1;Name=K3A94_intron-g8627.t1;Parent=K3A94_transcript-g8627.t1
contig_473	AUGUSTUS	exon	158992	159028	.	-	.	ID=K3A94_exon-g8627.t1;Name=K3A94_exon-g8627.t1;Parent=K3A94_transcript-g8627.t1
contig_473	AUGUSTUS	CDS	158992	159028	0.82	-	0	ID=K3A94_CDS-g8627.t1;Name=K3A94_CDS-g8627.t1;Parent=K3A94_transcript-g8627.t1
contig_473	AUGUSTUS	intron	159029	159085	1	-	.	ID=K3A94_intron-g8627.t1;Name=K3A94_intron-g8627.t1;Parent=K3A94_transcript-g8627.t1
contig_473	AUGUSTUS	exon	159086	159410	.	-	.	ID=K3A94_exon-g8627.t1;Name=K3A94_exon-g8627.t1;Parent=K3A94_transcript-g8627.t1
contig_473	AUGUSTUS	CDS	159086	159410	0.95	-	1	ID=K3A94_CDS-g8627.t1;Name=K3A94_CDS-g8627.t1;Parent=K3A94_transcript-g8627.t1
contig_473	AUGUSTUS	intron	159411	159460	1	-	.	ID=K3A94_intron-g8627.t1;Name=K3A94_intron-g8627.t1;Parent=K3A94_transcript-g8627.t1
contig_473	AUGUSTUS	exon	159461	159621	.	-	.	ID=K3A94_exon-g8627.t1;Name=K3A94_exon-g8627.t1;Parent=K3A94_transcript-g8627.t1
contig_473	AUGUSTUS	CDS	159461	159621	1	-	0	ID=K3A94_CDS-g8627.t1;Name=K3A94_CDS-g8627.t1;Parent=K3A94_transcript-g8627.t1
contig_473	AUGUSTUS	intron	159622	159858	1	-	.	ID=K3A94_intron-g8627.t1;Name=K3A94_intron-g8627.t1;Parent=K3A94_transcript-g8627.t1
contig_473	AUGUSTUS	exon	159859	160090	.	-	.	ID=K3A94_exon-g8627.t1;Name=K3A94_exon-g8627.t1;Parent=K3A94_transcript-g8627.t1
contig_473	AUGUSTUS	CDS	159859	160090	1	-	1	ID=K3A94_CDS-g8627.t1;Name=K3A94_CDS-g8627.t1;Parent=K3A94_transcript-g8627.t1
contig_473	AUGUSTUS	intron	160091	160146	1	-	.	ID=K3A94_intron-g8627.t1;Name=K3A94_intron-g8627.t1;Parent=K3A94_transcript-g8627.t1
contig_473	AUGUSTUS	exon	160147	160361	.	-	.	ID=K3A94_exon-g8627.t1;Name=K3A94_exon-g8627.t1;Parent=K3A94_transcript-g8627.t1
contig_473	AUGUSTUS	CDS	160147	160361	1	-	0	ID=K3A94_CDS-g8627.t1;Name=K3A94_CDS-g8627.t1;Parent=K3A94_transcript-g8627.t1
contig_473	AUGUSTUS	intron	160362	160416	1	-	.	ID=K3A94_intron-g8627.t1;Name=K3A94_intron-g8627.t1;Parent=K3A94_transcript-g8627.t1
contig_473	AUGUSTUS	exon	160417	160612	.	-	.	ID=K3A94_exon-g8627.t1;Name=K3A94_exon-g8627.t1;Parent=K3A94_transcript-g8627.t1
contig_473	AUGUSTUS	CDS	160417	160612	1	-	1	ID=K3A94_CDS-g8627.t1;Name=K3A94_CDS-g8627.t1;Parent=K3A94_transcript-g8627.t1
contig_473	AUGUSTUS	intron	160613	160666	1	-	.	ID=K3A94_intron-g8627.t1;Name=K3A94_intron-g8627.t1;Parent=K3A94_transcript-g8627.t1
contig_473	AUGUSTUS	exon	160667	160901	.	-	.	ID=K3A94_exon-g8627.t1;Name=K3A94_exon-g8627.t1;Parent=K3A94_transcript-g8627.t1
contig_473	AUGUSTUS	CDS	160667	160901	1	-	2	ID=K3A94_CDS-g8627.t1;Name=K3A94_CDS-g8627.t1;Parent=K3A94_transcript-g8627.t1
contig_473	AUGUSTUS	intron	160902	160954	1	-	.	ID=K3A94_intron-g8627.t1;Name=K3A94_intron-g8627.t1;Parent=K3A94_transcript-g8627.t1
contig_473	AUGUSTUS	exon	160955	161051	.	-	.	ID=K3A94_exon-g8627.t1;Name=K3A94_exon-g8627.t1;Parent=K3A94_transcript-g8627.t1
contig_473	AUGUSTUS	CDS	160955	161051	1	-	0	ID=K3A94_CDS-g8627.t1;Name=K3A94_CDS-g8627.t1;Parent=K3A94_transcript-g8627.t1
contig_473	AUGUSTUS	start_codon	161049	161051	.	-	0	ID=K3A94_start_codon-g8627.t1;Name=K3A94_start_codon-g8627.t1;Parent=K3A94_transcript-g8627.t1
contig_473	AUGUSTUS	gene	161307	162622	1	+	.	ID=K3A94_g8628;Name=K3A94_g8628
contig_473	AUGUSTUS	transcript	161307	162622	1	+	.	ID=K3A94_transcript-g8628.t1;Name=K3A94_transcript-g8628.t1;Parent=K3A94_g8628
contig_473	AUGUSTUS	start_codon	161307	161309	.	+	0	ID=K3A94_start_codon-g8628.t1;Name=K3A94_start_codon-g8628.t1;Parent=K3A94_transcript-g8628.t1
contig_473	AUGUSTUS	exon	161307	161309	.	+	.	ID=K3A94_exon-g8628.t1;Name=K3A94_exon-g8628.t1;Parent=K3A94_transcript-g8628.t1
contig_473	AUGUSTUS	CDS	161307	161309	1	+	0	ID=K3A94_CDS-g8628.t1;Name=K3A94_CDS-g8628.t1;Parent=K3A94_transcript-g8628.t1
contig_473	AUGUSTUS	intron	161310	161440	1	+	.	ID=K3A94_intron-g8628.t1;Name=K3A94_intron-g8628.t1;Parent=K3A94_transcript-g8628.t1
contig_473	AUGUSTUS	exon	161441	162034	.	+	.	ID=K3A94_exon-g8628.t1;Name=K3A94_exon-g8628.t1;Parent=K3A94_transcript-g8628.t1
contig_473	AUGUSTUS	CDS	161441	162034	1	+	0	ID=K3A94_CDS-g8628.t1;Name=K3A94_CDS-g8628.t1;Parent=K3A94_transcript-g8628.t1
contig_473	AUGUSTUS	intron	162035	162436	1	+	.	ID=K3A94_intron-g8628.t1;Name=K3A94_intron-g8628.t1;Parent=K3A94_transcript-g8628.t1
contig_473	AUGUSTUS	exon	162437	162622	.	+	.	ID=K3A94_exon-g8628.t1;Name=K3A94_exon-g8628.t1;Parent=K3A94_transcript-g8628.t1
contig_473	AUGUSTUS	CDS	162437	162622	1	+	0	ID=K3A94_CDS-g8628.t1;Name=K3A94_CDS-g8628.t1;Parent=K3A94_transcript-g8628.t1
contig_473	AUGUSTUS	stop_codon	162620	162622	.	+	0	ID=K3A94_stop_codon-g8628.t1;Name=K3A94_stop_codon-g8628.t1;Parent=K3A94_transcript-g8628.t1
contig_473	AUGUSTUS	gene	164734	165450	0.94	-	.	ID=K3A94_g8629;Name=K3A94_g8629
contig_473	AUGUSTUS	transcript	164734	165450	0.94	-	.	ID=K3A94_transcript-g8629.t1;Name=K3A94_transcript-g8629.t1;Parent=K3A94_g8629
contig_473	AUGUSTUS	stop_codon	164734	164736	.	-	0	ID=K3A94_stop_codon-g8629.t1;Name=K3A94_stop_codon-g8629.t1;Parent=K3A94_transcript-g8629.t1
contig_473	AUGUSTUS	exon	164734	165450	.	-	.	ID=K3A94_exon-g8629.t1;Name=K3A94_exon-g8629.t1;Parent=K3A94_transcript-g8629.t1
contig_473	AUGUSTUS	CDS	164734	165450	0.94	-	0	ID=K3A94_CDS-g8629.t1;Name=K3A94_CDS-g8629.t1;Parent=K3A94_transcript-g8629.t1
contig_473	AUGUSTUS	start_codon	165448	165450	.	-	0	ID=K3A94_start_codon-g8629.t1;Name=K3A94_start_codon-g8629.t1;Parent=K3A94_transcript-g8629.t1
contig_473	AUGUSTUS	gene	165841	166641	0.92	+	.	ID=K3A94_g8630;Name=K3A94_g8630
contig_473	AUGUSTUS	transcript	165841	166641	0.92	+	.	ID=K3A94_transcript-g8630.t1;Name=K3A94_transcript-g8630.t1;Parent=K3A94_g8630
contig_473	AUGUSTUS	start_codon	165841	165843	.	+	0	ID=K3A94_start_codon-g8630.t1;Name=K3A94_start_codon-g8630.t1;Parent=K3A94_transcript-g8630.t1
contig_473	AUGUSTUS	exon	165841	166641	.	+	.	ID=K3A94_exon-g8630.t1;Name=K3A94_exon-g8630.t1;Parent=K3A94_transcript-g8630.t1
contig_473	AUGUSTUS	CDS	165841	166641	0.92	+	0	ID=K3A94_CDS-g8630.t1;Name=K3A94_CDS-g8630.t1;Parent=K3A94_transcript-g8630.t1
contig_473	AUGUSTUS	stop_codon	166639	166641	.	+	0	ID=K3A94_stop_codon-g8630.t1;Name=K3A94_stop_codon-g8630.t1;Parent=K3A94_transcript-g8630.t1
contig_473	cmscan	gene	167752	167798	.	-	.	ID=K3A94_RF00032.750;Name=K3A94_RF00032.750
contig_473	cmscan	exon	167752	167798	.	-	.	ID=K3A94_exon-RF00032.750;Parent=K3A94_RF00032.750;product=K3A94_Histone 3' UTR stem-loop
contig_473	cmscan	mRNA	167752	167798	.	-	.	ID=K3A94_rna-RF00032.750;Parent=K3A94_RF00032.750;product=K3A94_Histone 3' UTR stem-loop
contig_473	AUGUSTUS	gene	169407	170340	0.99	+	.	ID=K3A94_g8631;Name=K3A94_g8631
contig_473	AUGUSTUS	transcript	169407	170340	0.99	+	.	ID=K3A94_transcript-g8631.t1;Name=K3A94_transcript-g8631.t1;Parent=K3A94_g8631
contig_473	AUGUSTUS	start_codon	169407	169409	.	+	0	ID=K3A94_start_codon-g8631.t1;Name=K3A94_start_codon-g8631.t1;Parent=K3A94_transcript-g8631.t1
contig_473	AUGUSTUS	exon	169407	169622	.	+	.	ID=K3A94_exon-g8631.t1;Name=K3A94_exon-g8631.t1;Parent=K3A94_transcript-g8631.t1
contig_473	AUGUSTUS	CDS	169407	169622	0.99	+	0	ID=K3A94_CDS-g8631.t1;Name=K3A94_CDS-g8631.t1;Parent=K3A94_transcript-g8631.t1
contig_473	AUGUSTUS	intron	169623	169680	0.99	+	.	ID=K3A94_intron-g8631.t1;Name=K3A94_intron-g8631.t1;Parent=K3A94_transcript-g8631.t1
contig_473	AUGUSTUS	exon	169681	169860	.	+	.	ID=K3A94_exon-g8631.t1;Name=K3A94_exon-g8631.t1;Parent=K3A94_transcript-g8631.t1
contig_473	AUGUSTUS	CDS	169681	169860	1	+	0	ID=K3A94_CDS-g8631.t1;Name=K3A94_CDS-g8631.t1;Parent=K3A94_transcript-g8631.t1
contig_473	AUGUSTUS	intron	169861	169918	1	+	.	ID=K3A94_intron-g8631.t1;Name=K3A94_intron-g8631.t1;Parent=K3A94_transcript-g8631.t1
contig_473	AUGUSTUS	exon	169919	170089	.	+	.	ID=K3A94_exon-g8631.t1;Name=K3A94_exon-g8631.t1;Parent=K3A94_transcript-g8631.t1
contig_473	AUGUSTUS	CDS	169919	170089	1	+	0	ID=K3A94_CDS-g8631.t1;Name=K3A94_CDS-g8631.t1;Parent=K3A94_transcript-g8631.t1
contig_473	AUGUSTUS	intron	170090	170151	1	+	.	ID=K3A94_intron-g8631.t1;Name=K3A94_intron-g8631.t1;Parent=K3A94_transcript-g8631.t1
contig_473	AUGUSTUS	exon	170152	170340	.	+	.	ID=K3A94_exon-g8631.t1;Name=K3A94_exon-g8631.t1;Parent=K3A94_transcript-g8631.t1
contig_473	AUGUSTUS	CDS	170152	170340	1	+	0	ID=K3A94_CDS-g8631.t1;Name=K3A94_CDS-g8631.t1;Parent=K3A94_transcript-g8631.t1
contig_473	AUGUSTUS	stop_codon	170338	170340	.	+	0	ID=K3A94_stop_codon-g8631.t1;Name=K3A94_stop_codon-g8631.t1;Parent=K3A94_transcript-g8631.t1
contig_473	AUGUSTUS	gene	171209	172375	1	+	.	ID=K3A94_g8632;Name=K3A94_g8632
contig_473	AUGUSTUS	transcript	171209	172375	1	+	.	ID=K3A94_transcript-g8632.t1;Name=K3A94_transcript-g8632.t1;Parent=K3A94_g8632
contig_473	AUGUSTUS	start_codon	171209	171211	.	+	0	ID=K3A94_start_codon-g8632.t1;Name=K3A94_start_codon-g8632.t1;Parent=K3A94_transcript-g8632.t1
contig_473	AUGUSTUS	exon	171209	172375	.	+	.	ID=K3A94_exon-g8632.t1;Name=K3A94_exon-g8632.t1;Parent=K3A94_transcript-g8632.t1
contig_473	AUGUSTUS	CDS	171209	172375	1	+	0	ID=K3A94_CDS-g8632.t1;Name=K3A94_CDS-g8632.t1;Parent=K3A94_transcript-g8632.t1
contig_473	AUGUSTUS	stop_codon	172373	172375	.	+	0	ID=K3A94_stop_codon-g8632.t1;Name=K3A94_stop_codon-g8632.t1;Parent=K3A94_transcript-g8632.t1
contig_473	AUGUSTUS	gene	172534	177402	1	-	.	ID=K3A94_g8633;Name=K3A94_g8633
contig_473	AUGUSTUS	transcript	172534	177402	1	-	.	ID=K3A94_transcript-g8633.t1;Name=K3A94_transcript-g8633.t1;Parent=K3A94_g8633
contig_473	AUGUSTUS	stop_codon	172534	172536	.	-	0	ID=K3A94_stop_codon-g8633.t1;Name=K3A94_stop_codon-g8633.t1;Parent=K3A94_transcript-g8633.t1
contig_473	AUGUSTUS	exon	172534	172602	.	-	.	ID=K3A94_exon-g8633.t1;Name=K3A94_exon-g8633.t1;Parent=K3A94_transcript-g8633.t1
contig_473	AUGUSTUS	CDS	172534	172602	1	-	0	ID=K3A94_CDS-g8633.t1;Name=K3A94_CDS-g8633.t1;Parent=K3A94_transcript-g8633.t1
contig_473	AUGUSTUS	intron	172603	173476	1	-	.	ID=K3A94_intron-g8633.t1;Name=K3A94_intron-g8633.t1;Parent=K3A94_transcript-g8633.t1
contig_473	AUGUSTUS	exon	173477	174118	.	-	.	ID=K3A94_exon-g8633.t1;Name=K3A94_exon-g8633.t1;Parent=K3A94_transcript-g8633.t1
contig_473	AUGUSTUS	CDS	173477	174118	1	-	0	ID=K3A94_CDS-g8633.t1;Name=K3A94_CDS-g8633.t1;Parent=K3A94_transcript-g8633.t1
contig_473	AUGUSTUS	intron	174119	174170	1	-	.	ID=K3A94_intron-g8633.t1;Name=K3A94_intron-g8633.t1;Parent=K3A94_transcript-g8633.t1
contig_473	AUGUSTUS	exon	174171	174326	.	-	.	ID=K3A94_exon-g8633.t1;Name=K3A94_exon-g8633.t1;Parent=K3A94_transcript-g8633.t1
contig_473	AUGUSTUS	CDS	174171	174326	1	-	0	ID=K3A94_CDS-g8633.t1;Name=K3A94_CDS-g8633.t1;Parent=K3A94_transcript-g8633.t1
contig_473	AUGUSTUS	intron	174327	174384	1	-	.	ID=K3A94_intron-g8633.t1;Name=K3A94_intron-g8633.t1;Parent=K3A94_transcript-g8633.t1
contig_473	AUGUSTUS	exon	174385	174636	.	-	.	ID=K3A94_exon-g8633.t1;Name=K3A94_exon-g8633.t1;Parent=K3A94_transcript-g8633.t1
contig_473	AUGUSTUS	CDS	174385	174636	1	-	0	ID=K3A94_CDS-g8633.t1;Name=K3A94_CDS-g8633.t1;Parent=K3A94_transcript-g8633.t1
contig_473	AUGUSTUS	intron	174637	174692	1	-	.	ID=K3A94_intron-g8633.t1;Name=K3A94_intron-g8633.t1;Parent=K3A94_transcript-g8633.t1
contig_473	AUGUSTUS	exon	174693	174855	.	-	.	ID=K3A94_exon-g8633.t1;Name=K3A94_exon-g8633.t1;Parent=K3A94_transcript-g8633.t1
contig_473	AUGUSTUS	CDS	174693	174855	1	-	1	ID=K3A94_CDS-g8633.t1;Name=K3A94_CDS-g8633.t1;Parent=K3A94_transcript-g8633.t1
contig_473	AUGUSTUS	intron	174856	174909	1	-	.	ID=K3A94_intron-g8633.t1;Name=K3A94_intron-g8633.t1;Parent=K3A94_transcript-g8633.t1
contig_473	AUGUSTUS	exon	174910	175058	.	-	.	ID=K3A94_exon-g8633.t1;Name=K3A94_exon-g8633.t1;Parent=K3A94_transcript-g8633.t1
contig_473	AUGUSTUS	CDS	174910	175058	1	-	0	ID=K3A94_CDS-g8633.t1;Name=K3A94_CDS-g8633.t1;Parent=K3A94_transcript-g8633.t1
contig_473	AUGUSTUS	intron	175059	175118	1	-	.	ID=K3A94_intron-g8633.t1;Name=K3A94_intron-g8633.t1;Parent=K3A94_transcript-g8633.t1
contig_473	AUGUSTUS	exon	175119	175275	.	-	.	ID=K3A94_exon-g8633.t1;Name=K3A94_exon-g8633.t1;Parent=K3A94_transcript-g8633.t1
contig_473	AUGUSTUS	CDS	175119	175275	1	-	1	ID=K3A94_CDS-g8633.t1;Name=K3A94_CDS-g8633.t1;Parent=K3A94_transcript-g8633.t1
contig_473	AUGUSTUS	intron	175276	175337	1	-	.	ID=K3A94_intron-g8633.t1;Name=K3A94_intron-g8633.t1;Parent=K3A94_transcript-g8633.t1
contig_473	AUGUSTUS	exon	175338	175528	.	-	.	ID=K3A94_exon-g8633.t1;Name=K3A94_exon-g8633.t1;Parent=K3A94_transcript-g8633.t1
contig_473	AUGUSTUS	CDS	175338	175528	1	-	0	ID=K3A94_CDS-g8633.t1;Name=K3A94_CDS-g8633.t1;Parent=K3A94_transcript-g8633.t1
contig_473	AUGUSTUS	intron	175529	176225	1	-	.	ID=K3A94_intron-g8633.t1;Name=K3A94_intron-g8633.t1;Parent=K3A94_transcript-g8633.t1
contig_473	AUGUSTUS	exon	176226	176556	.	-	.	ID=K3A94_exon-g8633.t1;Name=K3A94_exon-g8633.t1;Parent=K3A94_transcript-g8633.t1
contig_473	AUGUSTUS	CDS	176226	176556	1	-	1	ID=K3A94_CDS-g8633.t1;Name=K3A94_CDS-g8633.t1;Parent=K3A94_transcript-g8633.t1
contig_473	AUGUSTUS	intron	176557	176607	1	-	.	ID=K3A94_intron-g8633.t1;Name=K3A94_intron-g8633.t1;Parent=K3A94_transcript-g8633.t1
contig_473	AUGUSTUS	exon	176608	176795	.	-	.	ID=K3A94_exon-g8633.t1;Name=K3A94_exon-g8633.t1;Parent=K3A94_transcript-g8633.t1
contig_473	AUGUSTUS	CDS	176608	176795	1	-	0	ID=K3A94_CDS-g8633.t1;Name=K3A94_CDS-g8633.t1;Parent=K3A94_transcript-g8633.t1
contig_473	AUGUSTUS	intron	176796	176875	1	-	.	ID=K3A94_intron-g8633.t1;Name=K3A94_intron-g8633.t1;Parent=K3A94_transcript-g8633.t1
contig_473	AUGUSTUS	exon	176876	177277	.	-	.	ID=K3A94_exon-g8633.t1;Name=K3A94_exon-g8633.t1;Parent=K3A94_transcript-g8633.t1
contig_473	AUGUSTUS	CDS	176876	177277	1	-	0	ID=K3A94_CDS-g8633.t1;Name=K3A94_CDS-g8633.t1;Parent=K3A94_transcript-g8633.t1
contig_473	AUGUSTUS	intron	177278	177324	1	-	.	ID=K3A94_intron-g8633.t1;Name=K3A94_intron-g8633.t1;Parent=K3A94_transcript-g8633.t1
contig_473	AUGUSTUS	exon	177325	177402	.	-	.	ID=K3A94_exon-g8633.t1;Name=K3A94_exon-g8633.t1;Parent=K3A94_transcript-g8633.t1
contig_473	AUGUSTUS	CDS	177325	177402	1	-	0	ID=K3A94_CDS-g8633.t1;Name=K3A94_CDS-g8633.t1;Parent=K3A94_transcript-g8633.t1
contig_473	AUGUSTUS	start_codon	177400	177402	.	-	0	ID=K3A94_start_codon-g8633.t1;Name=K3A94_start_codon-g8633.t1;Parent=K3A94_transcript-g8633.t1
contig_473	AUGUSTUS	gene	177842	179104	1	+	.	ID=K3A94_g8634;Name=K3A94_g8634
contig_473	AUGUSTUS	transcript	177842	179104	1	+	.	ID=K3A94_transcript-g8634.t1;Name=K3A94_transcript-g8634.t1;Parent=K3A94_g8634
contig_473	AUGUSTUS	start_codon	177842	177844	.	+	0	ID=K3A94_start_codon-g8634.t1;Name=K3A94_start_codon-g8634.t1;Parent=K3A94_transcript-g8634.t1
contig_473	AUGUSTUS	exon	177842	177996	.	+	.	ID=K3A94_exon-g8634.t1;Name=K3A94_exon-g8634.t1;Parent=K3A94_transcript-g8634.t1
contig_473	AUGUSTUS	CDS	177842	177996	1	+	0	ID=K3A94_CDS-g8634.t1;Name=K3A94_CDS-g8634.t1;Parent=K3A94_transcript-g8634.t1
contig_473	GeneMark.hmm	gene	177989	178577	.	+	.	ID=K3A94_13053_g;Name=K3A94_13053_g
contig_473	GeneMark.hmm	transcript	177989	178577	.	+	.	ID=K3A94_transcript-13053_t;Name=K3A94_transcript-13053_t;Parent=K3A94_13053_g
contig_473	GeneMark.hmm	start_codon	177989	177991	.	+	0	ID=K3A94_start_codon-13053_t;Name=K3A94_start_codon-13053_t;Parent=K3A94_transcript-13053_t
contig_473	GeneMark.hmm	exon	177989	177996	0	+	.	ID=K3A94_exon-13053_t;Name=K3A94_exon-13053_t;Parent=K3A94_transcript-13053_t
contig_473	GeneMark.hmm	CDS	177989	177996	.	+	0	ID=K3A94_CDS-13053_t;Name=K3A94_CDS-13053_t;Parent=K3A94_transcript-13053_t
contig_473	AUGUSTUS	intron	177997	178052	1	+	.	ID=K3A94_intron-g8634.t1;Name=K3A94_intron-g8634.t1;Parent=K3A94_transcript-g8634.t1
contig_473	AUGUSTUS	exon	178053	178287	.	+	.	ID=K3A94_exon-g8634.t1;Name=K3A94_exon-g8634.t1;Parent=K3A94_transcript-g8634.t1
contig_473	GeneMark.hmm	exon	178053	178287	0	+	.	ID=K3A94_exon-13053_t;Name=K3A94_exon-13053_t;Parent=K3A94_transcript-13053_t
contig_473	AUGUSTUS	CDS	178053	178287	1	+	1	ID=K3A94_CDS-g8634.t1;Name=K3A94_CDS-g8634.t1;Parent=K3A94_transcript-g8634.t1
contig_473	GeneMark.hmm	CDS	178053	178287	.	+	1	ID=K3A94_CDS-13053_t;Name=K3A94_CDS-13053_t;Parent=K3A94_transcript-13053_t
contig_473	AUGUSTUS	intron	178288	178349	1	+	.	ID=K3A94_intron-g8634.t1;Name=K3A94_intron-g8634.t1;Parent=K3A94_transcript-g8634.t1
contig_473	AUGUSTUS	exon	178350	178556	.	+	.	ID=K3A94_exon-g8634.t1;Name=K3A94_exon-g8634.t1;Parent=K3A94_transcript-g8634.t1
contig_473	GeneMark.hmm	exon	178350	178577	0	+	.	ID=K3A94_exon-13053_t;Name=K3A94_exon-13053_t;Parent=K3A94_transcript-13053_t
contig_473	AUGUSTUS	CDS	178350	178556	1	+	0	ID=K3A94_CDS-g8634.t1;Name=K3A94_CDS-g8634.t1;Parent=K3A94_transcript-g8634.t1
contig_473	GeneMark.hmm	CDS	178350	178577	.	+	0	ID=K3A94_CDS-13053_t;Name=K3A94_CDS-13053_t;Parent=K3A94_transcript-13053_t
contig_473	AUGUSTUS	intron	178557	179023	1	+	.	ID=K3A94_intron-g8634.t1;Name=K3A94_intron-g8634.t1;Parent=K3A94_transcript-g8634.t1
contig_473	GeneMark.hmm	stop_codon	178575	178577	.	+	0	ID=K3A94_stop_codon-13053_t;Name=K3A94_stop_codon-13053_t;Parent=K3A94_transcript-13053_t
contig_473	AUGUSTUS	exon	179024	179104	.	+	.	ID=K3A94_exon-g8634.t1;Name=K3A94_exon-g8634.t1;Parent=K3A94_transcript-g8634.t1
contig_473	AUGUSTUS	CDS	179024	179104	1	+	0	ID=K3A94_CDS-g8634.t1;Name=K3A94_CDS-g8634.t1;Parent=K3A94_transcript-g8634.t1
contig_473	AUGUSTUS	stop_codon	179102	179104	.	+	0	ID=K3A94_stop_codon-g8634.t1;Name=K3A94_stop_codon-g8634.t1;Parent=K3A94_transcript-g8634.t1
contig_473	AUGUSTUS	gene	179656	180674	0.89	-	.	ID=K3A94_g8635;Name=K3A94_g8635
contig_473	AUGUSTUS	transcript	179656	180674	0.89	-	.	ID=K3A94_transcript-g8635.t1;Name=K3A94_transcript-g8635.t1;Parent=K3A94_g8635
contig_473	AUGUSTUS	stop_codon	179656	179658	.	-	0	ID=K3A94_stop_codon-g8635.t1;Name=K3A94_stop_codon-g8635.t1;Parent=K3A94_transcript-g8635.t1
contig_473	AUGUSTUS	exon	179656	179669	.	-	.	ID=K3A94_exon-g8635.t1;Name=K3A94_exon-g8635.t1;Parent=K3A94_transcript-g8635.t1
contig_473	AUGUSTUS	CDS	179656	179669	0.91	-	2	ID=K3A94_CDS-g8635.t1;Name=K3A94_CDS-g8635.t1;Parent=K3A94_transcript-g8635.t1
contig_473	AUGUSTUS	intron	179670	179722	0.89	-	.	ID=K3A94_intron-g8635.t1;Name=K3A94_intron-g8635.t1;Parent=K3A94_transcript-g8635.t1
contig_473	AUGUSTUS	exon	179723	180674	.	-	.	ID=K3A94_exon-g8635.t1;Name=K3A94_exon-g8635.t1;Parent=K3A94_transcript-g8635.t1
contig_473	AUGUSTUS	CDS	179723	180674	0.89	-	0	ID=K3A94_CDS-g8635.t1;Name=K3A94_CDS-g8635.t1;Parent=K3A94_transcript-g8635.t1
contig_473	AUGUSTUS	start_codon	180672	180674	.	-	0	ID=K3A94_start_codon-g8635.t1;Name=K3A94_start_codon-g8635.t1;Parent=K3A94_transcript-g8635.t1
contig_473	AUGUSTUS	gene	181465	186805	0.92	+	.	ID=K3A94_g8636;Name=K3A94_g8636
contig_473	AUGUSTUS	transcript	181465	186805	0.92	+	.	ID=K3A94_transcript-g8636.t1;Name=K3A94_transcript-g8636.t1;Parent=K3A94_g8636
contig_473	AUGUSTUS	start_codon	181465	181467	.	+	0	ID=K3A94_start_codon-g8636.t1;Name=K3A94_start_codon-g8636.t1;Parent=K3A94_transcript-g8636.t1
contig_473	AUGUSTUS	exon	181465	181637	.	+	.	ID=K3A94_exon-g8636.t1;Name=K3A94_exon-g8636.t1;Parent=K3A94_transcript-g8636.t1
contig_473	AUGUSTUS	CDS	181465	181637	0.92	+	0	ID=K3A94_CDS-g8636.t1;Name=K3A94_CDS-g8636.t1;Parent=K3A94_transcript-g8636.t1
contig_473	AUGUSTUS	intron	181638	181689	1	+	.	ID=K3A94_intron-g8636.t1;Name=K3A94_intron-g8636.t1;Parent=K3A94_transcript-g8636.t1
contig_473	AUGUSTUS	exon	181690	181794	.	+	.	ID=K3A94_exon-g8636.t1;Name=K3A94_exon-g8636.t1;Parent=K3A94_transcript-g8636.t1
contig_473	AUGUSTUS	CDS	181690	181794	1	+	1	ID=K3A94_CDS-g8636.t1;Name=K3A94_CDS-g8636.t1;Parent=K3A94_transcript-g8636.t1
contig_473	AUGUSTUS	intron	181795	181860	1	+	.	ID=K3A94_intron-g8636.t1;Name=K3A94_intron-g8636.t1;Parent=K3A94_transcript-g8636.t1
contig_473	AUGUSTUS	exon	181861	182060	.	+	.	ID=K3A94_exon-g8636.t1;Name=K3A94_exon-g8636.t1;Parent=K3A94_transcript-g8636.t1
contig_473	AUGUSTUS	CDS	181861	182060	1	+	1	ID=K3A94_CDS-g8636.t1;Name=K3A94_CDS-g8636.t1;Parent=K3A94_transcript-g8636.t1
contig_473	AUGUSTUS	intron	182061	182127	1	+	.	ID=K3A94_intron-g8636.t1;Name=K3A94_intron-g8636.t1;Parent=K3A94_transcript-g8636.t1
contig_473	AUGUSTUS	exon	182128	182294	.	+	.	ID=K3A94_exon-g8636.t1;Name=K3A94_exon-g8636.t1;Parent=K3A94_transcript-g8636.t1
contig_473	AUGUSTUS	CDS	182128	182294	1	+	2	ID=K3A94_CDS-g8636.t1;Name=K3A94_CDS-g8636.t1;Parent=K3A94_transcript-g8636.t1
contig_473	AUGUSTUS	intron	182295	182394	1	+	.	ID=K3A94_intron-g8636.t1;Name=K3A94_intron-g8636.t1;Parent=K3A94_transcript-g8636.t1
contig_473	AUGUSTUS	exon	182395	182635	.	+	.	ID=K3A94_exon-g8636.t1;Name=K3A94_exon-g8636.t1;Parent=K3A94_transcript-g8636.t1
contig_473	AUGUSTUS	CDS	182395	182635	1	+	0	ID=K3A94_CDS-g8636.t1;Name=K3A94_CDS-g8636.t1;Parent=K3A94_transcript-g8636.t1
contig_473	AUGUSTUS	intron	182636	183404	1	+	.	ID=K3A94_intron-g8636.t1;Name=K3A94_intron-g8636.t1;Parent=K3A94_transcript-g8636.t1
contig_473	AUGUSTUS	exon	183405	186805	.	+	.	ID=K3A94_exon-g8636.t1;Name=K3A94_exon-g8636.t1;Parent=K3A94_transcript-g8636.t1
contig_473	AUGUSTUS	CDS	183405	186805	1	+	2	ID=K3A94_CDS-g8636.t1;Name=K3A94_CDS-g8636.t1;Parent=K3A94_transcript-g8636.t1
contig_473	AUGUSTUS	stop_codon	186803	186805	.	+	0	ID=K3A94_stop_codon-g8636.t1;Name=K3A94_stop_codon-g8636.t1;Parent=K3A94_transcript-g8636.t1
contig_473	AUGUSTUS	gene	189896	197242	0.88	+	.	ID=K3A94_g8637;Name=K3A94_g8637
contig_473	AUGUSTUS	transcript	189896	197242	0.88	+	.	ID=K3A94_transcript-g8637.t1;Name=K3A94_transcript-g8637.t1;Parent=K3A94_g8637
contig_473	AUGUSTUS	start_codon	189896	189898	.	+	0	ID=K3A94_start_codon-g8637.t1;Name=K3A94_start_codon-g8637.t1;Parent=K3A94_transcript-g8637.t1
contig_473	AUGUSTUS	exon	189896	189956	.	+	.	ID=K3A94_exon-g8637.t1;Name=K3A94_exon-g8637.t1;Parent=K3A94_transcript-g8637.t1
contig_473	AUGUSTUS	CDS	189896	189956	1	+	0	ID=K3A94_CDS-g8637.t1;Name=K3A94_CDS-g8637.t1;Parent=K3A94_transcript-g8637.t1
contig_473	AUGUSTUS	intron	189957	193282	1	+	.	ID=K3A94_intron-g8637.t1;Name=K3A94_intron-g8637.t1;Parent=K3A94_transcript-g8637.t1
contig_473	AUGUSTUS	exon	193283	193346	.	+	.	ID=K3A94_exon-g8637.t1;Name=K3A94_exon-g8637.t1;Parent=K3A94_transcript-g8637.t1
contig_473	AUGUSTUS	CDS	193283	193346	1	+	2	ID=K3A94_CDS-g8637.t1;Name=K3A94_CDS-g8637.t1;Parent=K3A94_transcript-g8637.t1
contig_473	AUGUSTUS	intron	193347	193438	1	+	.	ID=K3A94_intron-g8637.t1;Name=K3A94_intron-g8637.t1;Parent=K3A94_transcript-g8637.t1
contig_473	AUGUSTUS	exon	193439	193472	.	+	.	ID=K3A94_exon-g8637.t1;Name=K3A94_exon-g8637.t1;Parent=K3A94_transcript-g8637.t1
contig_473	AUGUSTUS	CDS	193439	193472	1	+	1	ID=K3A94_CDS-g8637.t1;Name=K3A94_CDS-g8637.t1;Parent=K3A94_transcript-g8637.t1
contig_473	AUGUSTUS	intron	193473	194964	1	+	.	ID=K3A94_intron-g8637.t1;Name=K3A94_intron-g8637.t1;Parent=K3A94_transcript-g8637.t1
contig_473	cmscan	gene	194004	194138	.	+	.	ID=K3A94_RF00563.1;Name=K3A94_RF00563.1
contig_473	cmscan	exon	194004	194138	.	+	.	ID=K3A94_exon-RF00563.1;Parent=K3A94_RF00563.1;product=K3A94_Small nucleolar RNA SNORA53
contig_473	cmscan	misc_RNA	194004	194138	.	+	.	ID=K3A94_rna-RF00563.1;Parent=K3A94_RF00563.1;product=K3A94_Small nucleolar RNA SNORA53
contig_473	AUGUSTUS	exon	194965	195615	.	+	.	ID=K3A94_exon-g8637.t1;Name=K3A94_exon-g8637.t1;Parent=K3A94_transcript-g8637.t1
contig_473	AUGUSTUS	CDS	194965	195615	0.88	+	0	ID=K3A94_CDS-g8637.t1;Name=K3A94_CDS-g8637.t1;Parent=K3A94_transcript-g8637.t1
contig_473	AUGUSTUS	intron	195616	196417	1	+	.	ID=K3A94_intron-g8637.t1;Name=K3A94_intron-g8637.t1;Parent=K3A94_transcript-g8637.t1
contig_473	AUGUSTUS	exon	196418	196450	.	+	.	ID=K3A94_exon-g8637.t1;Name=K3A94_exon-g8637.t1;Parent=K3A94_transcript-g8637.t1
contig_473	AUGUSTUS	CDS	196418	196450	1	+	0	ID=K3A94_CDS-g8637.t1;Name=K3A94_CDS-g8637.t1;Parent=K3A94_transcript-g8637.t1
contig_473	AUGUSTUS	intron	196451	197197	1	+	.	ID=K3A94_intron-g8637.t1;Name=K3A94_intron-g8637.t1;Parent=K3A94_transcript-g8637.t1
contig_473	AUGUSTUS	exon	197198	197242	.	+	.	ID=K3A94_exon-g8637.t1;Name=K3A94_exon-g8637.t1;Parent=K3A94_transcript-g8637.t1
contig_473	AUGUSTUS	CDS	197198	197242	1	+	0	ID=K3A94_CDS-g8637.t1;Name=K3A94_CDS-g8637.t1;Parent=K3A94_transcript-g8637.t1
contig_473	AUGUSTUS	stop_codon	197240	197242	.	+	0	ID=K3A94_stop_codon-g8637.t1;Name=K3A94_stop_codon-g8637.t1;Parent=K3A94_transcript-g8637.t1
contig_473	AUGUSTUS	gene	199553	210101	2	-	.	ID=K3A94_g8638;Name=K3A94_g8638
contig_473	AUGUSTUS	transcript	199553	210101	1	-	.	ID=K3A94_transcript-g8638.t1;Name=K3A94_transcript-g8638.t1;Parent=K3A94_g8638
contig_473	AUGUSTUS	transcript	199553	210101	1	-	.	ID=K3A94_transcript-g8638.t2;Name=K3A94_transcript-g8638.t2;Parent=K3A94_g8638
contig_473	AUGUSTUS	stop_codon	199553	199555	.	-	0	ID=K3A94_stop_codon-g8638.t1;Name=K3A94_stop_codon-g8638.t1;Parent=K3A94_transcript-g8638.t1
contig_473	AUGUSTUS	stop_codon	199553	199555	.	-	0	ID=K3A94_stop_codon-g8638.t2;Name=K3A94_stop_codon-g8638.t2;Parent=K3A94_transcript-g8638.t2
contig_473	AUGUSTUS	exon	199553	199764	.	-	.	ID=K3A94_exon-g8638.t1;Name=K3A94_exon-g8638.t1;Parent=K3A94_transcript-g8638.t1
contig_473	AUGUSTUS	exon	199553	199764	.	-	.	ID=K3A94_exon-g8638.t2;Name=K3A94_exon-g8638.t2;Parent=K3A94_transcript-g8638.t2
contig_473	AUGUSTUS	CDS	199553	199764	1	-	2	ID=K3A94_CDS-g8638.t1;Name=K3A94_CDS-g8638.t1;Parent=K3A94_transcript-g8638.t1
contig_473	AUGUSTUS	CDS	199553	199764	1	-	2	ID=K3A94_CDS-g8638.t2;Name=K3A94_CDS-g8638.t2;Parent=K3A94_transcript-g8638.t2
contig_473	AUGUSTUS	intron	199765	200219	1	-	.	ID=K3A94_intron-g8638.t1;Name=K3A94_intron-g8638.t1;Parent=K3A94_transcript-g8638.t1
contig_473	AUGUSTUS	intron	199765	200310	1	-	.	ID=K3A94_intron-g8638.t2;Name=K3A94_intron-g8638.t2;Parent=K3A94_transcript-g8638.t2
contig_473	AUGUSTUS	exon	200220	200252	.	-	.	ID=K3A94_exon-g8638.t1;Name=K3A94_exon-g8638.t1;Parent=K3A94_transcript-g8638.t1
contig_473	AUGUSTUS	CDS	200220	200252	1	-	2	ID=K3A94_CDS-g8638.t1;Name=K3A94_CDS-g8638.t1;Parent=K3A94_transcript-g8638.t1
contig_473	AUGUSTUS	intron	200253	200310	1	-	.	ID=K3A94_intron-g8638.t1;Name=K3A94_intron-g8638.t1;Parent=K3A94_transcript-g8638.t1
contig_473	AUGUSTUS	exon	200311	200567	.	-	.	ID=K3A94_exon-g8638.t1;Name=K3A94_exon-g8638.t1;Parent=K3A94_transcript-g8638.t1
contig_473	AUGUSTUS	exon	200311	200567	.	-	.	ID=K3A94_exon-g8638.t2;Name=K3A94_exon-g8638.t2;Parent=K3A94_transcript-g8638.t2
contig_473	AUGUSTUS	CDS	200311	200567	1	-	1	ID=K3A94_CDS-g8638.t1;Name=K3A94_CDS-g8638.t1;Parent=K3A94_transcript-g8638.t1
contig_473	AUGUSTUS	CDS	200311	200567	1	-	1	ID=K3A94_CDS-g8638.t2;Name=K3A94_CDS-g8638.t2;Parent=K3A94_transcript-g8638.t2
contig_473	AUGUSTUS	intron	200568	200628	1	-	.	ID=K3A94_intron-g8638.t1;Name=K3A94_intron-g8638.t1;Parent=K3A94_transcript-g8638.t1
contig_473	AUGUSTUS	intron	200568	200628	1	-	.	ID=K3A94_intron-g8638.t2;Name=K3A94_intron-g8638.t2;Parent=K3A94_transcript-g8638.t2
contig_473	AUGUSTUS	exon	200629	200797	.	-	.	ID=K3A94_exon-g8638.t1;Name=K3A94_exon-g8638.t1;Parent=K3A94_transcript-g8638.t1
contig_473	AUGUSTUS	exon	200629	200797	.	-	.	ID=K3A94_exon-g8638.t2;Name=K3A94_exon-g8638.t2;Parent=K3A94_transcript-g8638.t2
contig_473	AUGUSTUS	CDS	200629	200797	1	-	2	ID=K3A94_CDS-g8638.t1;Name=K3A94_CDS-g8638.t1;Parent=K3A94_transcript-g8638.t1
contig_473	AUGUSTUS	CDS	200629	200797	1	-	2	ID=K3A94_CDS-g8638.t2;Name=K3A94_CDS-g8638.t2;Parent=K3A94_transcript-g8638.t2
contig_473	AUGUSTUS	intron	200798	201514	1	-	.	ID=K3A94_intron-g8638.t1;Name=K3A94_intron-g8638.t1;Parent=K3A94_transcript-g8638.t1
contig_473	AUGUSTUS	intron	200798	201514	1	-	.	ID=K3A94_intron-g8638.t2;Name=K3A94_intron-g8638.t2;Parent=K3A94_transcript-g8638.t2
contig_473	AUGUSTUS	exon	201515	201685	.	-	.	ID=K3A94_exon-g8638.t1;Name=K3A94_exon-g8638.t1;Parent=K3A94_transcript-g8638.t1
contig_473	AUGUSTUS	exon	201515	201685	.	-	.	ID=K3A94_exon-g8638.t2;Name=K3A94_exon-g8638.t2;Parent=K3A94_transcript-g8638.t2
contig_473	AUGUSTUS	CDS	201515	201685	1	-	2	ID=K3A94_CDS-g8638.t1;Name=K3A94_CDS-g8638.t1;Parent=K3A94_transcript-g8638.t1
contig_473	AUGUSTUS	CDS	201515	201685	1	-	2	ID=K3A94_CDS-g8638.t2;Name=K3A94_CDS-g8638.t2;Parent=K3A94_transcript-g8638.t2
contig_473	AUGUSTUS	intron	201686	203915	1	-	.	ID=K3A94_intron-g8638.t1;Name=K3A94_intron-g8638.t1;Parent=K3A94_transcript-g8638.t1
contig_473	AUGUSTUS	intron	201686	203915	1	-	.	ID=K3A94_intron-g8638.t2;Name=K3A94_intron-g8638.t2;Parent=K3A94_transcript-g8638.t2
contig_473	AUGUSTUS	exon	203916	204048	.	-	.	ID=K3A94_exon-g8638.t1;Name=K3A94_exon-g8638.t1;Parent=K3A94_transcript-g8638.t1
contig_473	AUGUSTUS	exon	203916	204048	.	-	.	ID=K3A94_exon-g8638.t2;Name=K3A94_exon-g8638.t2;Parent=K3A94_transcript-g8638.t2
contig_473	AUGUSTUS	CDS	203916	204048	1	-	0	ID=K3A94_CDS-g8638.t1;Name=K3A94_CDS-g8638.t1;Parent=K3A94_transcript-g8638.t1
contig_473	AUGUSTUS	CDS	203916	204048	1	-	0	ID=K3A94_CDS-g8638.t2;Name=K3A94_CDS-g8638.t2;Parent=K3A94_transcript-g8638.t2
contig_473	AUGUSTUS	intron	204049	207782	1	-	.	ID=K3A94_intron-g8638.t1;Name=K3A94_intron-g8638.t1;Parent=K3A94_transcript-g8638.t1
contig_473	AUGUSTUS	intron	204049	207782	1	-	.	ID=K3A94_intron-g8638.t2;Name=K3A94_intron-g8638.t2;Parent=K3A94_transcript-g8638.t2
contig_473	AUGUSTUS	exon	207783	208030	.	-	.	ID=K3A94_exon-g8638.t1;Name=K3A94_exon-g8638.t1;Parent=K3A94_transcript-g8638.t1
contig_473	AUGUSTUS	exon	207783	208030	.	-	.	ID=K3A94_exon-g8638.t2;Name=K3A94_exon-g8638.t2;Parent=K3A94_transcript-g8638.t2
contig_473	AUGUSTUS	CDS	207783	208030	1	-	2	ID=K3A94_CDS-g8638.t1;Name=K3A94_CDS-g8638.t1;Parent=K3A94_transcript-g8638.t1
contig_473	AUGUSTUS	CDS	207783	208030	1	-	2	ID=K3A94_CDS-g8638.t2;Name=K3A94_CDS-g8638.t2;Parent=K3A94_transcript-g8638.t2
contig_473	AUGUSTUS	intron	208031	209995	1	-	.	ID=K3A94_intron-g8638.t1;Name=K3A94_intron-g8638.t1;Parent=K3A94_transcript-g8638.t1
contig_473	AUGUSTUS	intron	208031	209995	1	-	.	ID=K3A94_intron-g8638.t2;Name=K3A94_intron-g8638.t2;Parent=K3A94_transcript-g8638.t2
contig_473	AUGUSTUS	exon	209996	210101	.	-	.	ID=K3A94_exon-g8638.t1;Name=K3A94_exon-g8638.t1;Parent=K3A94_transcript-g8638.t1
contig_473	AUGUSTUS	exon	209996	210101	.	-	.	ID=K3A94_exon-g8638.t2;Name=K3A94_exon-g8638.t2;Parent=K3A94_transcript-g8638.t2
contig_473	AUGUSTUS	CDS	209996	210101	1	-	0	ID=K3A94_CDS-g8638.t1;Name=K3A94_CDS-g8638.t1;Parent=K3A94_transcript-g8638.t1
contig_473	AUGUSTUS	CDS	209996	210101	1	-	0	ID=K3A94_CDS-g8638.t2;Name=K3A94_CDS-g8638.t2;Parent=K3A94_transcript-g8638.t2
contig_473	AUGUSTUS	start_codon	210099	210101	.	-	0	ID=K3A94_start_codon-g8638.t1;Name=K3A94_start_codon-g8638.t1;Parent=K3A94_transcript-g8638.t1
contig_473	AUGUSTUS	start_codon	210099	210101	.	-	0	ID=K3A94_start_codon-g8638.t2;Name=K3A94_start_codon-g8638.t2;Parent=K3A94_transcript-g8638.t2
contig_473	AUGUSTUS	gene	211379	221743	0.92	+	.	ID=K3A94_g8639;Name=K3A94_g8639
contig_473	AUGUSTUS	transcript	211379	221743	0.92	+	.	ID=K3A94_transcript-g8639.t1;Name=K3A94_transcript-g8639.t1;Parent=K3A94_g8639
contig_473	AUGUSTUS	start_codon	211379	211381	.	+	0	ID=K3A94_start_codon-g8639.t1;Name=K3A94_start_codon-g8639.t1;Parent=K3A94_transcript-g8639.t1
contig_473	AUGUSTUS	exon	211379	211436	.	+	.	ID=K3A94_exon-g8639.t1;Name=K3A94_exon-g8639.t1;Parent=K3A94_transcript-g8639.t1
contig_473	AUGUSTUS	CDS	211379	211436	1	+	0	ID=K3A94_CDS-g8639.t1;Name=K3A94_CDS-g8639.t1;Parent=K3A94_transcript-g8639.t1
contig_473	AUGUSTUS	intron	211437	211513	1	+	.	ID=K3A94_intron-g8639.t1;Name=K3A94_intron-g8639.t1;Parent=K3A94_transcript-g8639.t1
contig_473	AUGUSTUS	exon	211514	211677	.	+	.	ID=K3A94_exon-g8639.t1;Name=K3A94_exon-g8639.t1;Parent=K3A94_transcript-g8639.t1
contig_473	AUGUSTUS	CDS	211514	211677	1	+	2	ID=K3A94_CDS-g8639.t1;Name=K3A94_CDS-g8639.t1;Parent=K3A94_transcript-g8639.t1
contig_473	AUGUSTUS	intron	211678	211737	1	+	.	ID=K3A94_intron-g8639.t1;Name=K3A94_intron-g8639.t1;Parent=K3A94_transcript-g8639.t1
contig_473	AUGUSTUS	exon	211738	212088	.	+	.	ID=K3A94_exon-g8639.t1;Name=K3A94_exon-g8639.t1;Parent=K3A94_transcript-g8639.t1
contig_473	AUGUSTUS	CDS	211738	212088	1	+	0	ID=K3A94_CDS-g8639.t1;Name=K3A94_CDS-g8639.t1;Parent=K3A94_transcript-g8639.t1
contig_473	AUGUSTUS	intron	212089	212159	1	+	.	ID=K3A94_intron-g8639.t1;Name=K3A94_intron-g8639.t1;Parent=K3A94_transcript-g8639.t1
contig_473	AUGUSTUS	exon	212160	212345	.	+	.	ID=K3A94_exon-g8639.t1;Name=K3A94_exon-g8639.t1;Parent=K3A94_transcript-g8639.t1
contig_473	AUGUSTUS	CDS	212160	212345	1	+	0	ID=K3A94_CDS-g8639.t1;Name=K3A94_CDS-g8639.t1;Parent=K3A94_transcript-g8639.t1
contig_473	AUGUSTUS	intron	212346	212399	1	+	.	ID=K3A94_intron-g8639.t1;Name=K3A94_intron-g8639.t1;Parent=K3A94_transcript-g8639.t1
contig_473	AUGUSTUS	exon	212400	212647	.	+	.	ID=K3A94_exon-g8639.t1;Name=K3A94_exon-g8639.t1;Parent=K3A94_transcript-g8639.t1
contig_473	AUGUSTUS	CDS	212400	212647	1	+	0	ID=K3A94_CDS-g8639.t1;Name=K3A94_CDS-g8639.t1;Parent=K3A94_transcript-g8639.t1
contig_473	AUGUSTUS	intron	212648	212714	1	+	.	ID=K3A94_intron-g8639.t1;Name=K3A94_intron-g8639.t1;Parent=K3A94_transcript-g8639.t1
contig_473	AUGUSTUS	exon	212715	212910	.	+	.	ID=K3A94_exon-g8639.t1;Name=K3A94_exon-g8639.t1;Parent=K3A94_transcript-g8639.t1
contig_473	AUGUSTUS	CDS	212715	212910	0.92	+	1	ID=K3A94_CDS-g8639.t1;Name=K3A94_CDS-g8639.t1;Parent=K3A94_transcript-g8639.t1
contig_473	AUGUSTUS	intron	212911	217979	0.92	+	.	ID=K3A94_intron-g8639.t1;Name=K3A94_intron-g8639.t1;Parent=K3A94_transcript-g8639.t1
contig_473	AUGUSTUS	exon	217980	219327	.	+	.	ID=K3A94_exon-g8639.t1;Name=K3A94_exon-g8639.t1;Parent=K3A94_transcript-g8639.t1
contig_473	AUGUSTUS	CDS	217980	219327	0.92	+	0	ID=K3A94_CDS-g8639.t1;Name=K3A94_CDS-g8639.t1;Parent=K3A94_transcript-g8639.t1
contig_473	GeneMark.hmm	gene	217989	221743	.	+	.	ID=K3A94_13060_g;Name=K3A94_13060_g
contig_473	GeneMark.hmm	transcript	217989	221743	.	+	.	ID=K3A94_transcript-13060_t;Name=K3A94_transcript-13060_t;Parent=K3A94_13060_g
contig_473	GeneMark.hmm	start_codon	217989	217991	.	+	0	ID=K3A94_start_codon-13060_t;Name=K3A94_start_codon-13060_t;Parent=K3A94_transcript-13060_t
contig_473	GeneMark.hmm	exon	217989	219327	0	+	.	ID=K3A94_exon-13060_t;Name=K3A94_exon-13060_t;Parent=K3A94_transcript-13060_t
contig_473	GeneMark.hmm	CDS	217989	219327	.	+	0	ID=K3A94_CDS-13060_t;Name=K3A94_CDS-13060_t;Parent=K3A94_transcript-13060_t
contig_473	AUGUSTUS	intron	219328	219390	1	+	.	ID=K3A94_intron-g8639.t1;Name=K3A94_intron-g8639.t1;Parent=K3A94_transcript-g8639.t1
contig_473	AUGUSTUS	exon	219391	219605	.	+	.	ID=K3A94_exon-g8639.t1;Name=K3A94_exon-g8639.t1;Parent=K3A94_transcript-g8639.t1
contig_473	GeneMark.hmm	exon	219391	219605	0	+	.	ID=K3A94_exon-13060_t;Name=K3A94_exon-13060_t;Parent=K3A94_transcript-13060_t
contig_473	AUGUSTUS	CDS	219391	219605	1	+	2	ID=K3A94_CDS-g8639.t1;Name=K3A94_CDS-g8639.t1;Parent=K3A94_transcript-g8639.t1
contig_473	GeneMark.hmm	CDS	219391	219605	.	+	2	ID=K3A94_CDS-13060_t;Name=K3A94_CDS-13060_t;Parent=K3A94_transcript-13060_t
contig_473	AUGUSTUS	intron	219606	219666	1	+	.	ID=K3A94_intron-g8639.t1;Name=K3A94_intron-g8639.t1;Parent=K3A94_transcript-g8639.t1
contig_473	AUGUSTUS	exon	219667	221145	.	+	.	ID=K3A94_exon-g8639.t1;Name=K3A94_exon-g8639.t1;Parent=K3A94_transcript-g8639.t1
contig_473	GeneMark.hmm	exon	219667	221145	0	+	.	ID=K3A94_exon-13060_t;Name=K3A94_exon-13060_t;Parent=K3A94_transcript-13060_t
contig_473	AUGUSTUS	CDS	219667	221145	1	+	0	ID=K3A94_CDS-g8639.t1;Name=K3A94_CDS-g8639.t1;Parent=K3A94_transcript-g8639.t1
contig_473	GeneMark.hmm	CDS	219667	221145	.	+	0	ID=K3A94_CDS-13060_t;Name=K3A94_CDS-13060_t;Parent=K3A94_transcript-13060_t
contig_473	AUGUSTUS	intron	221146	221554	1	+	.	ID=K3A94_intron-g8639.t1;Name=K3A94_intron-g8639.t1;Parent=K3A94_transcript-g8639.t1
contig_473	AUGUSTUS	exon	221555	221743	.	+	.	ID=K3A94_exon-g8639.t1;Name=K3A94_exon-g8639.t1;Parent=K3A94_transcript-g8639.t1
contig_473	GeneMark.hmm	exon	221555	221743	0	+	.	ID=K3A94_exon-13060_t;Name=K3A94_exon-13060_t;Parent=K3A94_transcript-13060_t
contig_473	AUGUSTUS	CDS	221555	221743	1	+	0	ID=K3A94_CDS-g8639.t1;Name=K3A94_CDS-g8639.t1;Parent=K3A94_transcript-g8639.t1
contig_473	GeneMark.hmm	CDS	221555	221743	.	+	0	ID=K3A94_CDS-13060_t;Name=K3A94_CDS-13060_t;Parent=K3A94_transcript-13060_t
contig_473	AUGUSTUS	stop_codon	221741	221743	.	+	0	ID=K3A94_stop_codon-g8639.t1;Name=K3A94_stop_codon-g8639.t1;Parent=K3A94_transcript-g8639.t1
contig_473	GeneMark.hmm	stop_codon	221741	221743	.	+	0	ID=K3A94_stop_codon-13060_t;Name=K3A94_stop_codon-13060_t;Parent=K3A94_transcript-13060_t
contig_473	AUGUSTUS	gene	236191	245271	0.69	+	.	ID=K3A94_g8640;Name=K3A94_g8640
contig_473	AUGUSTUS	transcript	236191	245271	0.69	+	.	ID=K3A94_transcript-g8640.t1;Name=K3A94_transcript-g8640.t1;Parent=K3A94_g8640
contig_473	AUGUSTUS	start_codon	236191	236193	.	+	0	ID=K3A94_start_codon-g8640.t1;Name=K3A94_start_codon-g8640.t1;Parent=K3A94_transcript-g8640.t1
contig_473	AUGUSTUS	exon	236191	236242	.	+	.	ID=K3A94_exon-g8640.t1;Name=K3A94_exon-g8640.t1;Parent=K3A94_transcript-g8640.t1
contig_473	AUGUSTUS	CDS	236191	236242	0.69	+	0	ID=K3A94_CDS-g8640.t1;Name=K3A94_CDS-g8640.t1;Parent=K3A94_transcript-g8640.t1
contig_473	AUGUSTUS	intron	236243	236431	1	+	.	ID=K3A94_intron-g8640.t1;Name=K3A94_intron-g8640.t1;Parent=K3A94_transcript-g8640.t1
contig_473	AUGUSTUS	exon	236432	236587	.	+	.	ID=K3A94_exon-g8640.t1;Name=K3A94_exon-g8640.t1;Parent=K3A94_transcript-g8640.t1
contig_473	AUGUSTUS	CDS	236432	236587	1	+	2	ID=K3A94_CDS-g8640.t1;Name=K3A94_CDS-g8640.t1;Parent=K3A94_transcript-g8640.t1
contig_473	AUGUSTUS	intron	236588	236652	1	+	.	ID=K3A94_intron-g8640.t1;Name=K3A94_intron-g8640.t1;Parent=K3A94_transcript-g8640.t1
contig_473	AUGUSTUS	exon	236653	236818	.	+	.	ID=K3A94_exon-g8640.t1;Name=K3A94_exon-g8640.t1;Parent=K3A94_transcript-g8640.t1
contig_473	AUGUSTUS	CDS	236653	236818	1	+	2	ID=K3A94_CDS-g8640.t1;Name=K3A94_CDS-g8640.t1;Parent=K3A94_transcript-g8640.t1
contig_473	AUGUSTUS	intron	236819	237029	1	+	.	ID=K3A94_intron-g8640.t1;Name=K3A94_intron-g8640.t1;Parent=K3A94_transcript-g8640.t1
contig_473	AUGUSTUS	exon	237030	237215	.	+	.	ID=K3A94_exon-g8640.t1;Name=K3A94_exon-g8640.t1;Parent=K3A94_transcript-g8640.t1
contig_473	AUGUSTUS	CDS	237030	237215	1	+	1	ID=K3A94_CDS-g8640.t1;Name=K3A94_CDS-g8640.t1;Parent=K3A94_transcript-g8640.t1
contig_473	AUGUSTUS	intron	237216	237278	1	+	.	ID=K3A94_intron-g8640.t1;Name=K3A94_intron-g8640.t1;Parent=K3A94_transcript-g8640.t1
contig_473	AUGUSTUS	exon	237279	237442	.	+	.	ID=K3A94_exon-g8640.t1;Name=K3A94_exon-g8640.t1;Parent=K3A94_transcript-g8640.t1
contig_473	AUGUSTUS	CDS	237279	237442	1	+	1	ID=K3A94_CDS-g8640.t1;Name=K3A94_CDS-g8640.t1;Parent=K3A94_transcript-g8640.t1
contig_473	AUGUSTUS	intron	237443	239068	1	+	.	ID=K3A94_intron-g8640.t1;Name=K3A94_intron-g8640.t1;Parent=K3A94_transcript-g8640.t1
contig_473	AUGUSTUS	exon	239069	239328	.	+	.	ID=K3A94_exon-g8640.t1;Name=K3A94_exon-g8640.t1;Parent=K3A94_transcript-g8640.t1
contig_473	AUGUSTUS	CDS	239069	239328	1	+	2	ID=K3A94_CDS-g8640.t1;Name=K3A94_CDS-g8640.t1;Parent=K3A94_transcript-g8640.t1
contig_473	AUGUSTUS	intron	239329	242581	1	+	.	ID=K3A94_intron-g8640.t1;Name=K3A94_intron-g8640.t1;Parent=K3A94_transcript-g8640.t1
contig_473	cmscan	gene	241454	241500	.	-	.	ID=K3A94_RF00032.751;Name=K3A94_RF00032.751
contig_473	cmscan	exon	241454	241500	.	-	.	ID=K3A94_exon-RF00032.751;Parent=K3A94_RF00032.751;product=K3A94_Histone 3' UTR stem-loop
contig_473	cmscan	mRNA	241454	241500	.	-	.	ID=K3A94_rna-RF00032.751;Parent=K3A94_RF00032.751;product=K3A94_Histone 3' UTR stem-loop
contig_473	AUGUSTUS	exon	242582	242807	.	+	.	ID=K3A94_exon-g8640.t1;Name=K3A94_exon-g8640.t1;Parent=K3A94_transcript-g8640.t1
contig_473	AUGUSTUS	CDS	242582	242807	1	+	0	ID=K3A94_CDS-g8640.t1;Name=K3A94_CDS-g8640.t1;Parent=K3A94_transcript-g8640.t1
contig_473	AUGUSTUS	intron	242808	243178	1	+	.	ID=K3A94_intron-g8640.t1;Name=K3A94_intron-g8640.t1;Parent=K3A94_transcript-g8640.t1
contig_473	AUGUSTUS	exon	243179	243466	.	+	.	ID=K3A94_exon-g8640.t1;Name=K3A94_exon-g8640.t1;Parent=K3A94_transcript-g8640.t1
contig_473	AUGUSTUS	CDS	243179	243466	1	+	2	ID=K3A94_CDS-g8640.t1;Name=K3A94_CDS-g8640.t1;Parent=K3A94_transcript-g8640.t1
contig_473	AUGUSTUS	intron	243467	244873	1	+	.	ID=K3A94_intron-g8640.t1;Name=K3A94_intron-g8640.t1;Parent=K3A94_transcript-g8640.t1
contig_473	AUGUSTUS	exon	244874	245271	.	+	.	ID=K3A94_exon-g8640.t1;Name=K3A94_exon-g8640.t1;Parent=K3A94_transcript-g8640.t1
contig_473	AUGUSTUS	CDS	244874	245271	1	+	2	ID=K3A94_CDS-g8640.t1;Name=K3A94_CDS-g8640.t1;Parent=K3A94_transcript-g8640.t1
contig_473	AUGUSTUS	stop_codon	245269	245271	.	+	0	ID=K3A94_stop_codon-g8640.t1;Name=K3A94_stop_codon-g8640.t1;Parent=K3A94_transcript-g8640.t1
contig_473	AUGUSTUS	gene	259265	264214	0.56	+	.	ID=K3A94_g8641;Name=K3A94_g8641
contig_473	AUGUSTUS	transcript	259265	264214	0.56	+	.	ID=K3A94_transcript-g8641.t1;Name=K3A94_transcript-g8641.t1;Parent=K3A94_g8641
contig_473	AUGUSTUS	start_codon	259265	259267	.	+	0	ID=K3A94_start_codon-g8641.t1;Name=K3A94_start_codon-g8641.t1;Parent=K3A94_transcript-g8641.t1
contig_473	AUGUSTUS	exon	259265	259368	.	+	.	ID=K3A94_exon-g8641.t1;Name=K3A94_exon-g8641.t1;Parent=K3A94_transcript-g8641.t1
contig_473	AUGUSTUS	CDS	259265	259368	0.65	+	0	ID=K3A94_CDS-g8641.t1;Name=K3A94_CDS-g8641.t1;Parent=K3A94_transcript-g8641.t1
contig_473	AUGUSTUS	intron	259369	261809	0.87	+	.	ID=K3A94_intron-g8641.t1;Name=K3A94_intron-g8641.t1;Parent=K3A94_transcript-g8641.t1
contig_473	AUGUSTUS	exon	261810	262008	.	+	.	ID=K3A94_exon-g8641.t1;Name=K3A94_exon-g8641.t1;Parent=K3A94_transcript-g8641.t1
contig_473	AUGUSTUS	CDS	261810	262008	0.86	+	1	ID=K3A94_CDS-g8641.t1;Name=K3A94_CDS-g8641.t1;Parent=K3A94_transcript-g8641.t1
contig_473	AUGUSTUS	intron	262009	264061	0.86	+	.	ID=K3A94_intron-g8641.t1;Name=K3A94_intron-g8641.t1;Parent=K3A94_transcript-g8641.t1
contig_473	AUGUSTUS	exon	264062	264214	.	+	.	ID=K3A94_exon-g8641.t1;Name=K3A94_exon-g8641.t1;Parent=K3A94_transcript-g8641.t1
contig_473	AUGUSTUS	CDS	264062	264214	0.71	+	0	ID=K3A94_CDS-g8641.t1;Name=K3A94_CDS-g8641.t1;Parent=K3A94_transcript-g8641.t1
contig_473	AUGUSTUS	stop_codon	264212	264214	.	+	0	ID=K3A94_stop_codon-g8641.t1;Name=K3A94_stop_codon-g8641.t1;Parent=K3A94_transcript-g8641.t1
contig_473	AUGUSTUS	gene	275056	275433	0.99	-	.	ID=K3A94_g8642;Name=K3A94_g8642
contig_473	AUGUSTUS	transcript	275056	275433	0.99	-	.	ID=K3A94_transcript-g8642.t1;Name=K3A94_transcript-g8642.t1;Parent=K3A94_g8642
contig_473	AUGUSTUS	stop_codon	275056	275058	.	-	0	ID=K3A94_stop_codon-g8642.t1;Name=K3A94_stop_codon-g8642.t1;Parent=K3A94_transcript-g8642.t1
contig_473	AUGUSTUS	exon	275056	275433	.	-	.	ID=K3A94_exon-g8642.t1;Name=K3A94_exon-g8642.t1;Parent=K3A94_transcript-g8642.t1
contig_473	AUGUSTUS	CDS	275056	275433	0.99	-	0	ID=K3A94_CDS-g8642.t1;Name=K3A94_CDS-g8642.t1;Parent=K3A94_transcript-g8642.t1
contig_473	AUGUSTUS	start_codon	275431	275433	.	-	0	ID=K3A94_start_codon-g8642.t1;Name=K3A94_start_codon-g8642.t1;Parent=K3A94_transcript-g8642.t1
contig_473	AUGUSTUS	gene	275815	276753	0.58	-	.	ID=K3A94_g8643;Name=K3A94_g8643
contig_473	AUGUSTUS	transcript	275815	276753	0.58	-	.	ID=K3A94_transcript-g8643.t1;Name=K3A94_transcript-g8643.t1;Parent=K3A94_g8643
contig_473	AUGUSTUS	stop_codon	275815	275817	.	-	0	ID=K3A94_stop_codon-g8643.t1;Name=K3A94_stop_codon-g8643.t1;Parent=K3A94_transcript-g8643.t1
contig_473	AUGUSTUS	exon	275815	276443	.	-	.	ID=K3A94_exon-g8643.t1;Name=K3A94_exon-g8643.t1;Parent=K3A94_transcript-g8643.t1
contig_473	AUGUSTUS	CDS	275815	276443	0.58	-	2	ID=K3A94_CDS-g8643.t1;Name=K3A94_CDS-g8643.t1;Parent=K3A94_transcript-g8643.t1
contig_473	AUGUSTUS	intron	276444	276737	0.6	-	.	ID=K3A94_intron-g8643.t1;Name=K3A94_intron-g8643.t1;Parent=K3A94_transcript-g8643.t1
contig_473	AUGUSTUS	exon	276738	276753	.	-	.	ID=K3A94_exon-g8643.t1;Name=K3A94_exon-g8643.t1;Parent=K3A94_transcript-g8643.t1
contig_473	AUGUSTUS	CDS	276738	276753	0.6	-	0	ID=K3A94_CDS-g8643.t1;Name=K3A94_CDS-g8643.t1;Parent=K3A94_transcript-g8643.t1
contig_473	AUGUSTUS	start_codon	276751	276753	.	-	0	ID=K3A94_start_codon-g8643.t1;Name=K3A94_start_codon-g8643.t1;Parent=K3A94_transcript-g8643.t1
contig_473	AUGUSTUS	gene	276889	277726	1	+	.	ID=K3A94_g8644;Name=K3A94_g8644
contig_473	AUGUSTUS	transcript	276889	277726	1	+	.	ID=K3A94_transcript-g8644.t1;Name=K3A94_transcript-g8644.t1;Parent=K3A94_g8644
contig_473	AUGUSTUS	start_codon	276889	276891	.	+	0	ID=K3A94_start_codon-g8644.t1;Name=K3A94_start_codon-g8644.t1;Parent=K3A94_transcript-g8644.t1
contig_473	AUGUSTUS	exon	276889	277656	.	+	.	ID=K3A94_exon-g8644.t1;Name=K3A94_exon-g8644.t1;Parent=K3A94_transcript-g8644.t1
contig_473	AUGUSTUS	CDS	276889	277656	1	+	0	ID=K3A94_CDS-g8644.t1;Name=K3A94_CDS-g8644.t1;Parent=K3A94_transcript-g8644.t1
contig_473	AUGUSTUS	intron	277657	277714	1	+	.	ID=K3A94_intron-g8644.t1;Name=K3A94_intron-g8644.t1;Parent=K3A94_transcript-g8644.t1
contig_473	AUGUSTUS	exon	277715	277726	.	+	.	ID=K3A94_exon-g8644.t1;Name=K3A94_exon-g8644.t1;Parent=K3A94_transcript-g8644.t1
contig_473	AUGUSTUS	CDS	277715	277726	1	+	0	ID=K3A94_CDS-g8644.t1;Name=K3A94_CDS-g8644.t1;Parent=K3A94_transcript-g8644.t1
contig_473	AUGUSTUS	stop_codon	277724	277726	.	+	0	ID=K3A94_stop_codon-g8644.t1;Name=K3A94_stop_codon-g8644.t1;Parent=K3A94_transcript-g8644.t1
contig_473	AUGUSTUS	gene	285078	285979	0.9	+	.	ID=K3A94_g8645;Name=K3A94_g8645
contig_473	AUGUSTUS	transcript	285078	285979	0.9	+	.	ID=K3A94_transcript-g8645.t1;Name=K3A94_transcript-g8645.t1;Parent=K3A94_g8645
contig_473	AUGUSTUS	start_codon	285078	285080	.	+	0	ID=K3A94_start_codon-g8645.t1;Name=K3A94_start_codon-g8645.t1;Parent=K3A94_transcript-g8645.t1
contig_473	AUGUSTUS	exon	285078	285911	.	+	.	ID=K3A94_exon-g8645.t1;Name=K3A94_exon-g8645.t1;Parent=K3A94_transcript-g8645.t1
contig_473	AUGUSTUS	CDS	285078	285911	0.9	+	0	ID=K3A94_CDS-g8645.t1;Name=K3A94_CDS-g8645.t1;Parent=K3A94_transcript-g8645.t1
contig_473	GeneMark.hmm	gene	285144	285979	.	+	.	ID=K3A94_13066_g;Name=K3A94_13066_g
contig_473	GeneMark.hmm	transcript	285144	285979	.	+	.	ID=K3A94_transcript-13066_t;Name=K3A94_transcript-13066_t;Parent=K3A94_13066_g
contig_473	GeneMark.hmm	start_codon	285144	285146	.	+	0	ID=K3A94_start_codon-13066_t;Name=K3A94_start_codon-13066_t;Parent=K3A94_transcript-13066_t
contig_473	GeneMark.hmm	exon	285144	285911	0	+	.	ID=K3A94_exon-13066_t;Name=K3A94_exon-13066_t;Parent=K3A94_transcript-13066_t
contig_473	GeneMark.hmm	CDS	285144	285911	.	+	0	ID=K3A94_CDS-13066_t;Name=K3A94_CDS-13066_t;Parent=K3A94_transcript-13066_t
contig_473	AUGUSTUS	intron	285912	285967	1	+	.	ID=K3A94_intron-g8645.t1;Name=K3A94_intron-g8645.t1;Parent=K3A94_transcript-g8645.t1
contig_473	AUGUSTUS	exon	285968	285979	.	+	.	ID=K3A94_exon-g8645.t1;Name=K3A94_exon-g8645.t1;Parent=K3A94_transcript-g8645.t1
contig_473	GeneMark.hmm	exon	285968	285979	0	+	.	ID=K3A94_exon-13066_t;Name=K3A94_exon-13066_t;Parent=K3A94_transcript-13066_t
contig_473	AUGUSTUS	CDS	285968	285979	1	+	0	ID=K3A94_CDS-g8645.t1;Name=K3A94_CDS-g8645.t1;Parent=K3A94_transcript-g8645.t1
contig_473	GeneMark.hmm	CDS	285968	285979	.	+	0	ID=K3A94_CDS-13066_t;Name=K3A94_CDS-13066_t;Parent=K3A94_transcript-13066_t
contig_473	AUGUSTUS	stop_codon	285977	285979	.	+	0	ID=K3A94_stop_codon-g8645.t1;Name=K3A94_stop_codon-g8645.t1;Parent=K3A94_transcript-g8645.t1
contig_473	GeneMark.hmm	stop_codon	285977	285979	.	+	0	ID=K3A94_stop_codon-13066_t;Name=K3A94_stop_codon-13066_t;Parent=K3A94_transcript-13066_t
contig_473	cmscan	gene	309836	309882	.	+	.	ID=K3A94_RF00032.752;Name=K3A94_RF00032.752
contig_473	cmscan	exon	309836	309882	.	+	.	ID=K3A94_exon-RF00032.752;Parent=K3A94_RF00032.752;product=K3A94_Histone 3' UTR stem-loop
contig_473	cmscan	mRNA	309836	309882	.	+	.	ID=K3A94_rna-RF00032.752;Parent=K3A94_RF00032.752;product=K3A94_Histone 3' UTR stem-loop
contig_473	AUGUSTUS	gene	312197	312958	0.8	+	.	ID=K3A94_g8646;Name=K3A94_g8646
contig_473	AUGUSTUS	transcript	312197	312958	0.8	+	.	ID=K3A94_transcript-g8646.t1;Name=K3A94_transcript-g8646.t1;Parent=K3A94_g8646
contig_473	AUGUSTUS	start_codon	312197	312199	.	+	0	ID=K3A94_start_codon-g8646.t1;Name=K3A94_start_codon-g8646.t1;Parent=K3A94_transcript-g8646.t1
contig_473	AUGUSTUS	exon	312197	312958	.	+	.	ID=K3A94_exon-g8646.t1;Name=K3A94_exon-g8646.t1;Parent=K3A94_transcript-g8646.t1
contig_473	AUGUSTUS	CDS	312197	312958	0.8	+	0	ID=K3A94_CDS-g8646.t1;Name=K3A94_CDS-g8646.t1;Parent=K3A94_transcript-g8646.t1
contig_473	AUGUSTUS	stop_codon	312956	312958	.	+	0	ID=K3A94_stop_codon-g8646.t1;Name=K3A94_stop_codon-g8646.t1;Parent=K3A94_transcript-g8646.t1
contig_473	AUGUSTUS	gene	353867	419188	1	+	.	ID=K3A94_g8647;Name=K3A94_g8647
contig_473	AUGUSTUS	transcript	353867	419188	1	+	.	ID=K3A94_transcript-g8647.t1;Name=K3A94_transcript-g8647.t1;Parent=K3A94_g8647
contig_473	AUGUSTUS	start_codon	353867	353869	.	+	0	ID=K3A94_start_codon-g8647.t1;Name=K3A94_start_codon-g8647.t1;Parent=K3A94_transcript-g8647.t1
contig_473	AUGUSTUS	exon	353867	353971	.	+	.	ID=K3A94_exon-g8647.t1;Name=K3A94_exon-g8647.t1;Parent=K3A94_transcript-g8647.t1
contig_473	AUGUSTUS	CDS	353867	353971	1	+	0	ID=K3A94_CDS-g8647.t1;Name=K3A94_CDS-g8647.t1;Parent=K3A94_transcript-g8647.t1
contig_473	AUGUSTUS	intron	353972	394311	1	+	.	ID=K3A94_intron-g8647.t1;Name=K3A94_intron-g8647.t1;Parent=K3A94_transcript-g8647.t1
contig_473	AUGUSTUS	exon	394312	394524	.	+	.	ID=K3A94_exon-g8647.t1;Name=K3A94_exon-g8647.t1;Parent=K3A94_transcript-g8647.t1
contig_473	AUGUSTUS	CDS	394312	394524	1	+	0	ID=K3A94_CDS-g8647.t1;Name=K3A94_CDS-g8647.t1;Parent=K3A94_transcript-g8647.t1
contig_473	AUGUSTUS	intron	394525	400908	1	+	.	ID=K3A94_intron-g8647.t1;Name=K3A94_intron-g8647.t1;Parent=K3A94_transcript-g8647.t1
contig_473	AUGUSTUS	exon	400909	401103	.	+	.	ID=K3A94_exon-g8647.t1;Name=K3A94_exon-g8647.t1;Parent=K3A94_transcript-g8647.t1
contig_473	AUGUSTUS	CDS	400909	401103	1	+	0	ID=K3A94_CDS-g8647.t1;Name=K3A94_CDS-g8647.t1;Parent=K3A94_transcript-g8647.t1
contig_473	AUGUSTUS	intron	401104	401337	1	+	.	ID=K3A94_intron-g8647.t1;Name=K3A94_intron-g8647.t1;Parent=K3A94_transcript-g8647.t1
contig_473	AUGUSTUS	exon	401338	401554	.	+	.	ID=K3A94_exon-g8647.t1;Name=K3A94_exon-g8647.t1;Parent=K3A94_transcript-g8647.t1
contig_473	AUGUSTUS	CDS	401338	401554	1	+	0	ID=K3A94_CDS-g8647.t1;Name=K3A94_CDS-g8647.t1;Parent=K3A94_transcript-g8647.t1
contig_473	AUGUSTUS	intron	401555	401675	1	+	.	ID=K3A94_intron-g8647.t1;Name=K3A94_intron-g8647.t1;Parent=K3A94_transcript-g8647.t1
contig_473	AUGUSTUS	exon	401676	401767	.	+	.	ID=K3A94_exon-g8647.t1;Name=K3A94_exon-g8647.t1;Parent=K3A94_transcript-g8647.t1
contig_473	AUGUSTUS	CDS	401676	401767	1	+	2	ID=K3A94_CDS-g8647.t1;Name=K3A94_CDS-g8647.t1;Parent=K3A94_transcript-g8647.t1
contig_473	AUGUSTUS	intron	401768	402782	1	+	.	ID=K3A94_intron-g8647.t1;Name=K3A94_intron-g8647.t1;Parent=K3A94_transcript-g8647.t1
contig_473	AUGUSTUS	exon	402783	403112	.	+	.	ID=K3A94_exon-g8647.t1;Name=K3A94_exon-g8647.t1;Parent=K3A94_transcript-g8647.t1
contig_473	AUGUSTUS	CDS	402783	403112	1	+	0	ID=K3A94_CDS-g8647.t1;Name=K3A94_CDS-g8647.t1;Parent=K3A94_transcript-g8647.t1
contig_473	AUGUSTUS	intron	403113	407076	1	+	.	ID=K3A94_intron-g8647.t1;Name=K3A94_intron-g8647.t1;Parent=K3A94_transcript-g8647.t1
contig_473	AUGUSTUS	exon	407077	407198	.	+	.	ID=K3A94_exon-g8647.t1;Name=K3A94_exon-g8647.t1;Parent=K3A94_transcript-g8647.t1
contig_473	AUGUSTUS	CDS	407077	407198	1	+	0	ID=K3A94_CDS-g8647.t1;Name=K3A94_CDS-g8647.t1;Parent=K3A94_transcript-g8647.t1
contig_473	AUGUSTUS	intron	407199	407262	1	+	.	ID=K3A94_intron-g8647.t1;Name=K3A94_intron-g8647.t1;Parent=K3A94_transcript-g8647.t1
contig_473	AUGUSTUS	exon	407263	407355	.	+	.	ID=K3A94_exon-g8647.t1;Name=K3A94_exon-g8647.t1;Parent=K3A94_transcript-g8647.t1
contig_473	AUGUSTUS	CDS	407263	407355	1	+	1	ID=K3A94_CDS-g8647.t1;Name=K3A94_CDS-g8647.t1;Parent=K3A94_transcript-g8647.t1
contig_473	AUGUSTUS	intron	407356	407410	1	+	.	ID=K3A94_intron-g8647.t1;Name=K3A94_intron-g8647.t1;Parent=K3A94_transcript-g8647.t1
contig_473	AUGUSTUS	exon	407411	407557	.	+	.	ID=K3A94_exon-g8647.t1;Name=K3A94_exon-g8647.t1;Parent=K3A94_transcript-g8647.t1
contig_473	AUGUSTUS	CDS	407411	407557	1	+	1	ID=K3A94_CDS-g8647.t1;Name=K3A94_CDS-g8647.t1;Parent=K3A94_transcript-g8647.t1
contig_473	AUGUSTUS	intron	407558	410283	1	+	.	ID=K3A94_intron-g8647.t1;Name=K3A94_intron-g8647.t1;Parent=K3A94_transcript-g8647.t1
contig_473	AUGUSTUS	exon	410284	410442	.	+	.	ID=K3A94_exon-g8647.t1;Name=K3A94_exon-g8647.t1;Parent=K3A94_transcript-g8647.t1
contig_473	AUGUSTUS	CDS	410284	410442	1	+	1	ID=K3A94_CDS-g8647.t1;Name=K3A94_CDS-g8647.t1;Parent=K3A94_transcript-g8647.t1
contig_473	AUGUSTUS	intron	410443	411059	1	+	.	ID=K3A94_intron-g8647.t1;Name=K3A94_intron-g8647.t1;Parent=K3A94_transcript-g8647.t1
contig_473	AUGUSTUS	exon	411060	411201	.	+	.	ID=K3A94_exon-g8647.t1;Name=K3A94_exon-g8647.t1;Parent=K3A94_transcript-g8647.t1
contig_473	AUGUSTUS	CDS	411060	411201	1	+	1	ID=K3A94_CDS-g8647.t1;Name=K3A94_CDS-g8647.t1;Parent=K3A94_transcript-g8647.t1
contig_473	AUGUSTUS	intron	411202	413974	1	+	.	ID=K3A94_intron-g8647.t1;Name=K3A94_intron-g8647.t1;Parent=K3A94_transcript-g8647.t1
contig_473	AUGUSTUS	exon	413975	414072	.	+	.	ID=K3A94_exon-g8647.t1;Name=K3A94_exon-g8647.t1;Parent=K3A94_transcript-g8647.t1
contig_473	AUGUSTUS	CDS	413975	414072	1	+	0	ID=K3A94_CDS-g8647.t1;Name=K3A94_CDS-g8647.t1;Parent=K3A94_transcript-g8647.t1
contig_473	AUGUSTUS	intron	414073	415032	1	+	.	ID=K3A94_intron-g8647.t1;Name=K3A94_intron-g8647.t1;Parent=K3A94_transcript-g8647.t1
contig_473	AUGUSTUS	exon	415033	415189	.	+	.	ID=K3A94_exon-g8647.t1;Name=K3A94_exon-g8647.t1;Parent=K3A94_transcript-g8647.t1
contig_473	AUGUSTUS	CDS	415033	415189	1	+	1	ID=K3A94_CDS-g8647.t1;Name=K3A94_CDS-g8647.t1;Parent=K3A94_transcript-g8647.t1
contig_473	AUGUSTUS	intron	415190	415673	1	+	.	ID=K3A94_intron-g8647.t1;Name=K3A94_intron-g8647.t1;Parent=K3A94_transcript-g8647.t1
contig_473	AUGUSTUS	exon	415674	415771	.	+	.	ID=K3A94_exon-g8647.t1;Name=K3A94_exon-g8647.t1;Parent=K3A94_transcript-g8647.t1
contig_473	AUGUSTUS	CDS	415674	415771	1	+	0	ID=K3A94_CDS-g8647.t1;Name=K3A94_CDS-g8647.t1;Parent=K3A94_transcript-g8647.t1
contig_473	AUGUSTUS	intron	415772	415831	1	+	.	ID=K3A94_intron-g8647.t1;Name=K3A94_intron-g8647.t1;Parent=K3A94_transcript-g8647.t1
contig_473	AUGUSTUS	exon	415832	415916	.	+	.	ID=K3A94_exon-g8647.t1;Name=K3A94_exon-g8647.t1;Parent=K3A94_transcript-g8647.t1
contig_473	AUGUSTUS	CDS	415832	415916	1	+	1	ID=K3A94_CDS-g8647.t1;Name=K3A94_CDS-g8647.t1;Parent=K3A94_transcript-g8647.t1
contig_473	AUGUSTUS	intron	415917	415971	1	+	.	ID=K3A94_intron-g8647.t1;Name=K3A94_intron-g8647.t1;Parent=K3A94_transcript-g8647.t1
contig_473	AUGUSTUS	exon	415972	416085	.	+	.	ID=K3A94_exon-g8647.t1;Name=K3A94_exon-g8647.t1;Parent=K3A94_transcript-g8647.t1
contig_473	AUGUSTUS	CDS	415972	416085	1	+	0	ID=K3A94_CDS-g8647.t1;Name=K3A94_CDS-g8647.t1;Parent=K3A94_transcript-g8647.t1
contig_473	AUGUSTUS	intron	416086	416140	1	+	.	ID=K3A94_intron-g8647.t1;Name=K3A94_intron-g8647.t1;Parent=K3A94_transcript-g8647.t1
contig_473	AUGUSTUS	exon	416141	416263	.	+	.	ID=K3A94_exon-g8647.t1;Name=K3A94_exon-g8647.t1;Parent=K3A94_transcript-g8647.t1
contig_473	AUGUSTUS	CDS	416141	416263	1	+	0	ID=K3A94_CDS-g8647.t1;Name=K3A94_CDS-g8647.t1;Parent=K3A94_transcript-g8647.t1
contig_473	AUGUSTUS	intron	416264	417676	1	+	.	ID=K3A94_intron-g8647.t1;Name=K3A94_intron-g8647.t1;Parent=K3A94_transcript-g8647.t1
contig_473	AUGUSTUS	exon	417677	417840	.	+	.	ID=K3A94_exon-g8647.t1;Name=K3A94_exon-g8647.t1;Parent=K3A94_transcript-g8647.t1
contig_473	AUGUSTUS	CDS	417677	417840	1	+	0	ID=K3A94_CDS-g8647.t1;Name=K3A94_CDS-g8647.t1;Parent=K3A94_transcript-g8647.t1
contig_473	AUGUSTUS	intron	417841	417905	1	+	.	ID=K3A94_intron-g8647.t1;Name=K3A94_intron-g8647.t1;Parent=K3A94_transcript-g8647.t1
contig_473	AUGUSTUS	exon	417906	418045	.	+	.	ID=K3A94_exon-g8647.t1;Name=K3A94_exon-g8647.t1;Parent=K3A94_transcript-g8647.t1
contig_473	AUGUSTUS	CDS	417906	418045	1	+	1	ID=K3A94_CDS-g8647.t1;Name=K3A94_CDS-g8647.t1;Parent=K3A94_transcript-g8647.t1
contig_473	AUGUSTUS	intron	418046	418093	1	+	.	ID=K3A94_intron-g8647.t1;Name=K3A94_intron-g8647.t1;Parent=K3A94_transcript-g8647.t1
contig_473	AUGUSTUS	exon	418094	418203	.	+	.	ID=K3A94_exon-g8647.t1;Name=K3A94_exon-g8647.t1;Parent=K3A94_transcript-g8647.t1
contig_473	AUGUSTUS	CDS	418094	418203	1	+	2	ID=K3A94_CDS-g8647.t1;Name=K3A94_CDS-g8647.t1;Parent=K3A94_transcript-g8647.t1
contig_473	AUGUSTUS	intron	418204	418255	1	+	.	ID=K3A94_intron-g8647.t1;Name=K3A94_intron-g8647.t1;Parent=K3A94_transcript-g8647.t1
contig_473	AUGUSTUS	exon	418256	418475	.	+	.	ID=K3A94_exon-g8647.t1;Name=K3A94_exon-g8647.t1;Parent=K3A94_transcript-g8647.t1
contig_473	AUGUSTUS	CDS	418256	418475	1	+	0	ID=K3A94_CDS-g8647.t1;Name=K3A94_CDS-g8647.t1;Parent=K3A94_transcript-g8647.t1
contig_473	AUGUSTUS	intron	418476	418684	1	+	.	ID=K3A94_intron-g8647.t1;Name=K3A94_intron-g8647.t1;Parent=K3A94_transcript-g8647.t1
contig_473	AUGUSTUS	exon	418685	418941	.	+	.	ID=K3A94_exon-g8647.t1;Name=K3A94_exon-g8647.t1;Parent=K3A94_transcript-g8647.t1
contig_473	AUGUSTUS	CDS	418685	418941	1	+	2	ID=K3A94_CDS-g8647.t1;Name=K3A94_CDS-g8647.t1;Parent=K3A94_transcript-g8647.t1
contig_473	AUGUSTUS	intron	418942	419005	1	+	.	ID=K3A94_intron-g8647.t1;Name=K3A94_intron-g8647.t1;Parent=K3A94_transcript-g8647.t1
contig_473	AUGUSTUS	exon	419006	419188	.	+	.	ID=K3A94_exon-g8647.t1;Name=K3A94_exon-g8647.t1;Parent=K3A94_transcript-g8647.t1
contig_473	AUGUSTUS	CDS	419006	419188	1	+	0	ID=K3A94_CDS-g8647.t1;Name=K3A94_CDS-g8647.t1;Parent=K3A94_transcript-g8647.t1
contig_473	AUGUSTUS	stop_codon	419186	419188	.	+	0	ID=K3A94_stop_codon-g8647.t1;Name=K3A94_stop_codon-g8647.t1;Parent=K3A94_transcript-g8647.t1
contig_473	AUGUSTUS	gene	426477	429720	0.99	-	.	ID=K3A94_g8648;Name=K3A94_g8648
contig_473	AUGUSTUS	transcript	426477	429720	0.99	-	.	ID=K3A94_transcript-g8648.t1;Name=K3A94_transcript-g8648.t1;Parent=K3A94_g8648
contig_473	AUGUSTUS	stop_codon	426477	426479	.	-	0	ID=K3A94_stop_codon-g8648.t1;Name=K3A94_stop_codon-g8648.t1;Parent=K3A94_transcript-g8648.t1
contig_473	AUGUSTUS	exon	426477	426764	.	-	.	ID=K3A94_exon-g8648.t1;Name=K3A94_exon-g8648.t1;Parent=K3A94_transcript-g8648.t1
contig_473	AUGUSTUS	CDS	426477	426764	0.99	-	0	ID=K3A94_CDS-g8648.t1;Name=K3A94_CDS-g8648.t1;Parent=K3A94_transcript-g8648.t1
contig_473	AUGUSTUS	intron	426765	429297	1	-	.	ID=K3A94_intron-g8648.t1;Name=K3A94_intron-g8648.t1;Parent=K3A94_transcript-g8648.t1
contig_473	AUGUSTUS	exon	429298	429407	.	-	.	ID=K3A94_exon-g8648.t1;Name=K3A94_exon-g8648.t1;Parent=K3A94_transcript-g8648.t1
contig_473	AUGUSTUS	CDS	429298	429407	1	-	2	ID=K3A94_CDS-g8648.t1;Name=K3A94_CDS-g8648.t1;Parent=K3A94_transcript-g8648.t1
contig_473	AUGUSTUS	intron	429408	429476	1	-	.	ID=K3A94_intron-g8648.t1;Name=K3A94_intron-g8648.t1;Parent=K3A94_transcript-g8648.t1
contig_473	AUGUSTUS	exon	429477	429589	.	-	.	ID=K3A94_exon-g8648.t1;Name=K3A94_exon-g8648.t1;Parent=K3A94_transcript-g8648.t1
contig_473	AUGUSTUS	CDS	429477	429589	1	-	1	ID=K3A94_CDS-g8648.t1;Name=K3A94_CDS-g8648.t1;Parent=K3A94_transcript-g8648.t1
contig_473	AUGUSTUS	intron	429590	429655	1	-	.	ID=K3A94_intron-g8648.t1;Name=K3A94_intron-g8648.t1;Parent=K3A94_transcript-g8648.t1
contig_473	AUGUSTUS	exon	429656	429720	.	-	.	ID=K3A94_exon-g8648.t1;Name=K3A94_exon-g8648.t1;Parent=K3A94_transcript-g8648.t1
contig_473	AUGUSTUS	CDS	429656	429720	1	-	0	ID=K3A94_CDS-g8648.t1;Name=K3A94_CDS-g8648.t1;Parent=K3A94_transcript-g8648.t1
contig_473	AUGUSTUS	start_codon	429718	429720	.	-	0	ID=K3A94_start_codon-g8648.t1;Name=K3A94_start_codon-g8648.t1;Parent=K3A94_transcript-g8648.t1
contig_473	AUGUSTUS	gene	431717	435711	1	+	.	ID=K3A94_g8649;Name=K3A94_g8649
contig_473	AUGUSTUS	transcript	431717	435711	1	+	.	ID=K3A94_transcript-g8649.t1;Name=K3A94_transcript-g8649.t1;Parent=K3A94_g8649
contig_473	AUGUSTUS	start_codon	431717	431719	.	+	0	ID=K3A94_start_codon-g8649.t1;Name=K3A94_start_codon-g8649.t1;Parent=K3A94_transcript-g8649.t1
contig_473	AUGUSTUS	exon	431717	431891	.	+	.	ID=K3A94_exon-g8649.t1;Name=K3A94_exon-g8649.t1;Parent=K3A94_transcript-g8649.t1
contig_473	AUGUSTUS	CDS	431717	431891	1	+	0	ID=K3A94_CDS-g8649.t1;Name=K3A94_CDS-g8649.t1;Parent=K3A94_transcript-g8649.t1
contig_473	AUGUSTUS	intron	431892	431955	1	+	.	ID=K3A94_intron-g8649.t1;Name=K3A94_intron-g8649.t1;Parent=K3A94_transcript-g8649.t1
contig_473	AUGUSTUS	exon	431956	432162	.	+	.	ID=K3A94_exon-g8649.t1;Name=K3A94_exon-g8649.t1;Parent=K3A94_transcript-g8649.t1
contig_473	AUGUSTUS	CDS	431956	432162	1	+	2	ID=K3A94_CDS-g8649.t1;Name=K3A94_CDS-g8649.t1;Parent=K3A94_transcript-g8649.t1
contig_473	AUGUSTUS	intron	432163	433638	1	+	.	ID=K3A94_intron-g8649.t1;Name=K3A94_intron-g8649.t1;Parent=K3A94_transcript-g8649.t1
contig_473	AUGUSTUS	exon	433639	433827	.	+	.	ID=K3A94_exon-g8649.t1;Name=K3A94_exon-g8649.t1;Parent=K3A94_transcript-g8649.t1
contig_473	AUGUSTUS	CDS	433639	433827	1	+	2	ID=K3A94_CDS-g8649.t1;Name=K3A94_CDS-g8649.t1;Parent=K3A94_transcript-g8649.t1
contig_473	AUGUSTUS	intron	433828	433884	1	+	.	ID=K3A94_intron-g8649.t1;Name=K3A94_intron-g8649.t1;Parent=K3A94_transcript-g8649.t1
contig_473	AUGUSTUS	exon	433885	434152	.	+	.	ID=K3A94_exon-g8649.t1;Name=K3A94_exon-g8649.t1;Parent=K3A94_transcript-g8649.t1
contig_473	AUGUSTUS	CDS	433885	434152	1	+	2	ID=K3A94_CDS-g8649.t1;Name=K3A94_CDS-g8649.t1;Parent=K3A94_transcript-g8649.t1
contig_473	AUGUSTUS	intron	434153	434212	1	+	.	ID=K3A94_intron-g8649.t1;Name=K3A94_intron-g8649.t1;Parent=K3A94_transcript-g8649.t1
contig_473	AUGUSTUS	exon	434213	434411	.	+	.	ID=K3A94_exon-g8649.t1;Name=K3A94_exon-g8649.t1;Parent=K3A94_transcript-g8649.t1
contig_473	AUGUSTUS	CDS	434213	434411	1	+	1	ID=K3A94_CDS-g8649.t1;Name=K3A94_CDS-g8649.t1;Parent=K3A94_transcript-g8649.t1
contig_473	AUGUSTUS	intron	434412	434662	1	+	.	ID=K3A94_intron-g8649.t1;Name=K3A94_intron-g8649.t1;Parent=K3A94_transcript-g8649.t1
contig_473	AUGUSTUS	exon	434663	434983	.	+	.	ID=K3A94_exon-g8649.t1;Name=K3A94_exon-g8649.t1;Parent=K3A94_transcript-g8649.t1
contig_473	AUGUSTUS	CDS	434663	434983	1	+	0	ID=K3A94_CDS-g8649.t1;Name=K3A94_CDS-g8649.t1;Parent=K3A94_transcript-g8649.t1
contig_473	AUGUSTUS	intron	434984	435100	1	+	.	ID=K3A94_intron-g8649.t1;Name=K3A94_intron-g8649.t1;Parent=K3A94_transcript-g8649.t1
contig_473	AUGUSTUS	exon	435101	435496	.	+	.	ID=K3A94_exon-g8649.t1;Name=K3A94_exon-g8649.t1;Parent=K3A94_transcript-g8649.t1
contig_473	AUGUSTUS	CDS	435101	435496	1	+	0	ID=K3A94_CDS-g8649.t1;Name=K3A94_CDS-g8649.t1;Parent=K3A94_transcript-g8649.t1
contig_473	AUGUSTUS	intron	435497	435579	1	+	.	ID=K3A94_intron-g8649.t1;Name=K3A94_intron-g8649.t1;Parent=K3A94_transcript-g8649.t1
contig_473	AUGUSTUS	exon	435580	435711	.	+	.	ID=K3A94_exon-g8649.t1;Name=K3A94_exon-g8649.t1;Parent=K3A94_transcript-g8649.t1
contig_473	AUGUSTUS	CDS	435580	435711	1	+	0	ID=K3A94_CDS-g8649.t1;Name=K3A94_CDS-g8649.t1;Parent=K3A94_transcript-g8649.t1
contig_473	AUGUSTUS	stop_codon	435709	435711	.	+	0	ID=K3A94_stop_codon-g8649.t1;Name=K3A94_stop_codon-g8649.t1;Parent=K3A94_transcript-g8649.t1
contig_473	AUGUSTUS	gene	436887	439473	1	-	.	ID=K3A94_g8650;Name=K3A94_g8650
contig_473	AUGUSTUS	transcript	436887	439473	1	-	.	ID=K3A94_transcript-g8650.t1;Name=K3A94_transcript-g8650.t1;Parent=K3A94_g8650
contig_473	AUGUSTUS	stop_codon	436887	436889	.	-	0	ID=K3A94_stop_codon-g8650.t1;Name=K3A94_stop_codon-g8650.t1;Parent=K3A94_transcript-g8650.t1
contig_473	AUGUSTUS	exon	436887	436994	.	-	.	ID=K3A94_exon-g8650.t1;Name=K3A94_exon-g8650.t1;Parent=K3A94_transcript-g8650.t1
contig_473	AUGUSTUS	CDS	436887	436994	1	-	0	ID=K3A94_CDS-g8650.t1;Name=K3A94_CDS-g8650.t1;Parent=K3A94_transcript-g8650.t1
contig_473	AUGUSTUS	intron	436995	437595	1	-	.	ID=K3A94_intron-g8650.t1;Name=K3A94_intron-g8650.t1;Parent=K3A94_transcript-g8650.t1
contig_473	AUGUSTUS	exon	437596	437752	.	-	.	ID=K3A94_exon-g8650.t1;Name=K3A94_exon-g8650.t1;Parent=K3A94_transcript-g8650.t1
contig_473	AUGUSTUS	CDS	437596	437752	1	-	1	ID=K3A94_CDS-g8650.t1;Name=K3A94_CDS-g8650.t1;Parent=K3A94_transcript-g8650.t1
contig_473	AUGUSTUS	intron	437753	437976	1	-	.	ID=K3A94_intron-g8650.t1;Name=K3A94_intron-g8650.t1;Parent=K3A94_transcript-g8650.t1
contig_473	AUGUSTUS	exon	437977	438091	.	-	.	ID=K3A94_exon-g8650.t1;Name=K3A94_exon-g8650.t1;Parent=K3A94_transcript-g8650.t1
contig_473	AUGUSTUS	CDS	437977	438091	1	-	2	ID=K3A94_CDS-g8650.t1;Name=K3A94_CDS-g8650.t1;Parent=K3A94_transcript-g8650.t1
contig_473	AUGUSTUS	intron	438092	438146	1	-	.	ID=K3A94_intron-g8650.t1;Name=K3A94_intron-g8650.t1;Parent=K3A94_transcript-g8650.t1
contig_473	AUGUSTUS	exon	438147	438443	.	-	.	ID=K3A94_exon-g8650.t1;Name=K3A94_exon-g8650.t1;Parent=K3A94_transcript-g8650.t1
contig_473	AUGUSTUS	CDS	438147	438443	1	-	2	ID=K3A94_CDS-g8650.t1;Name=K3A94_CDS-g8650.t1;Parent=K3A94_transcript-g8650.t1
contig_473	AUGUSTUS	intron	438444	438544	1	-	.	ID=K3A94_intron-g8650.t1;Name=K3A94_intron-g8650.t1;Parent=K3A94_transcript-g8650.t1
contig_473	AUGUSTUS	exon	438545	438804	.	-	.	ID=K3A94_exon-g8650.t1;Name=K3A94_exon-g8650.t1;Parent=K3A94_transcript-g8650.t1
contig_473	AUGUSTUS	CDS	438545	438804	1	-	1	ID=K3A94_CDS-g8650.t1;Name=K3A94_CDS-g8650.t1;Parent=K3A94_transcript-g8650.t1
contig_473	AUGUSTUS	intron	438805	438862	1	-	.	ID=K3A94_intron-g8650.t1;Name=K3A94_intron-g8650.t1;Parent=K3A94_transcript-g8650.t1
contig_473	AUGUSTUS	exon	438863	439057	.	-	.	ID=K3A94_exon-g8650.t1;Name=K3A94_exon-g8650.t1;Parent=K3A94_transcript-g8650.t1
contig_473	AUGUSTUS	CDS	438863	439057	1	-	1	ID=K3A94_CDS-g8650.t1;Name=K3A94_CDS-g8650.t1;Parent=K3A94_transcript-g8650.t1
contig_473	AUGUSTUS	intron	439058	439112	1	-	.	ID=K3A94_intron-g8650.t1;Name=K3A94_intron-g8650.t1;Parent=K3A94_transcript-g8650.t1
contig_473	AUGUSTUS	exon	439113	439227	.	-	.	ID=K3A94_exon-g8650.t1;Name=K3A94_exon-g8650.t1;Parent=K3A94_transcript-g8650.t1
contig_473	AUGUSTUS	CDS	439113	439227	1	-	2	ID=K3A94_CDS-g8650.t1;Name=K3A94_CDS-g8650.t1;Parent=K3A94_transcript-g8650.t1
contig_473	AUGUSTUS	intron	439228	439289	1	-	.	ID=K3A94_intron-g8650.t1;Name=K3A94_intron-g8650.t1;Parent=K3A94_transcript-g8650.t1
contig_473	AUGUSTUS	exon	439290	439473	.	-	.	ID=K3A94_exon-g8650.t1;Name=K3A94_exon-g8650.t1;Parent=K3A94_transcript-g8650.t1
contig_473	AUGUSTUS	CDS	439290	439473	1	-	0	ID=K3A94_CDS-g8650.t1;Name=K3A94_CDS-g8650.t1;Parent=K3A94_transcript-g8650.t1
contig_473	AUGUSTUS	start_codon	439471	439473	.	-	0	ID=K3A94_start_codon-g8650.t1;Name=K3A94_start_codon-g8650.t1;Parent=K3A94_transcript-g8650.t1
contig_473	AUGUSTUS	gene	442457	442746	1	+	.	ID=K3A94_g8651;Name=K3A94_g8651
contig_473	AUGUSTUS	transcript	442457	442746	1	+	.	ID=K3A94_transcript-g8651.t1;Name=K3A94_transcript-g8651.t1;Parent=K3A94_g8651
contig_473	AUGUSTUS	start_codon	442457	442459	.	+	0	ID=K3A94_start_codon-g8651.t1;Name=K3A94_start_codon-g8651.t1;Parent=K3A94_transcript-g8651.t1
contig_473	AUGUSTUS	exon	442457	442529	.	+	.	ID=K3A94_exon-g8651.t1;Name=K3A94_exon-g8651.t1;Parent=K3A94_transcript-g8651.t1
contig_473	AUGUSTUS	CDS	442457	442529	1	+	0	ID=K3A94_CDS-g8651.t1;Name=K3A94_CDS-g8651.t1;Parent=K3A94_transcript-g8651.t1
contig_473	AUGUSTUS	intron	442530	442603	1	+	.	ID=K3A94_intron-g8651.t1;Name=K3A94_intron-g8651.t1;Parent=K3A94_transcript-g8651.t1
contig_473	AUGUSTUS	exon	442604	442746	.	+	.	ID=K3A94_exon-g8651.t1;Name=K3A94_exon-g8651.t1;Parent=K3A94_transcript-g8651.t1
contig_473	AUGUSTUS	CDS	442604	442746	1	+	2	ID=K3A94_CDS-g8651.t1;Name=K3A94_CDS-g8651.t1;Parent=K3A94_transcript-g8651.t1
contig_473	AUGUSTUS	stop_codon	442744	442746	.	+	0	ID=K3A94_stop_codon-g8651.t1;Name=K3A94_stop_codon-g8651.t1;Parent=K3A94_transcript-g8651.t1
contig_473	AUGUSTUS	gene	523353	523829	0.68	+	.	ID=K3A94_g8652;Name=K3A94_g8652
contig_473	AUGUSTUS	transcript	523353	523829	0.68	+	.	ID=K3A94_transcript-g8652.t1;Name=K3A94_transcript-g8652.t1;Parent=K3A94_g8652
contig_473	AUGUSTUS	start_codon	523353	523355	.	+	0	ID=K3A94_start_codon-g8652.t1;Name=K3A94_start_codon-g8652.t1;Parent=K3A94_transcript-g8652.t1
contig_473	AUGUSTUS	exon	523353	523829	.	+	.	ID=K3A94_exon-g8652.t1;Name=K3A94_exon-g8652.t1;Parent=K3A94_transcript-g8652.t1
contig_473	AUGUSTUS	CDS	523353	523829	0.68	+	0	ID=K3A94_CDS-g8652.t1;Name=K3A94_CDS-g8652.t1;Parent=K3A94_transcript-g8652.t1
contig_473	AUGUSTUS	stop_codon	523827	523829	.	+	0	ID=K3A94_stop_codon-g8652.t1;Name=K3A94_stop_codon-g8652.t1;Parent=K3A94_transcript-g8652.t1
contig_473	AUGUSTUS	gene	524050	524442	0.81	+	.	ID=K3A94_g8653;Name=K3A94_g8653
contig_473	AUGUSTUS	transcript	524050	524442	0.81	+	.	ID=K3A94_transcript-g8653.t1;Name=K3A94_transcript-g8653.t1;Parent=K3A94_g8653
contig_473	AUGUSTUS	start_codon	524050	524052	.	+	0	ID=K3A94_start_codon-g8653.t1;Name=K3A94_start_codon-g8653.t1;Parent=K3A94_transcript-g8653.t1
contig_473	AUGUSTUS	exon	524050	524442	.	+	.	ID=K3A94_exon-g8653.t1;Name=K3A94_exon-g8653.t1;Parent=K3A94_transcript-g8653.t1
contig_473	AUGUSTUS	CDS	524050	524442	0.81	+	0	ID=K3A94_CDS-g8653.t1;Name=K3A94_CDS-g8653.t1;Parent=K3A94_transcript-g8653.t1
contig_473	AUGUSTUS	stop_codon	524440	524442	.	+	0	ID=K3A94_stop_codon-g8653.t1;Name=K3A94_stop_codon-g8653.t1;Parent=K3A94_transcript-g8653.t1
contig_473	AUGUSTUS	gene	560734	565188	0.52	-	.	ID=K3A94_g8654;Name=K3A94_g8654
contig_473	AUGUSTUS	transcript	560734	565188	0.52	-	.	ID=K3A94_transcript-g8654.t1;Name=K3A94_transcript-g8654.t1;Parent=K3A94_g8654
contig_473	AUGUSTUS	stop_codon	560734	560736	.	-	0	ID=K3A94_stop_codon-g8654.t1;Name=K3A94_stop_codon-g8654.t1;Parent=K3A94_transcript-g8654.t1
contig_473	AUGUSTUS	exon	560734	561123	.	-	.	ID=K3A94_exon-g8654.t1;Name=K3A94_exon-g8654.t1;Parent=K3A94_transcript-g8654.t1
contig_473	AUGUSTUS	CDS	560734	561123	0.69	-	0	ID=K3A94_CDS-g8654.t1;Name=K3A94_CDS-g8654.t1;Parent=K3A94_transcript-g8654.t1
contig_473	AUGUSTUS	intron	561124	565134	0.76	-	.	ID=K3A94_intron-g8654.t1;Name=K3A94_intron-g8654.t1;Parent=K3A94_transcript-g8654.t1
contig_473	AUGUSTUS	exon	565135	565188	.	-	.	ID=K3A94_exon-g8654.t1;Name=K3A94_exon-g8654.t1;Parent=K3A94_transcript-g8654.t1
contig_473	AUGUSTUS	CDS	565135	565188	0.77	-	0	ID=K3A94_CDS-g8654.t1;Name=K3A94_CDS-g8654.t1;Parent=K3A94_transcript-g8654.t1
contig_473	AUGUSTUS	start_codon	565186	565188	.	-	0	ID=K3A94_start_codon-g8654.t1;Name=K3A94_start_codon-g8654.t1;Parent=K3A94_transcript-g8654.t1
contig_473	AUGUSTUS	gene	572843	574469	0.3	-	.	ID=K3A94_g8655;Name=K3A94_g8655
contig_473	AUGUSTUS	transcript	572843	574469	0.3	-	.	ID=K3A94_transcript-g8655.t1;Name=K3A94_transcript-g8655.t1;Parent=K3A94_g8655
contig_473	AUGUSTUS	stop_codon	572843	572845	.	-	0	ID=K3A94_stop_codon-g8655.t1;Name=K3A94_stop_codon-g8655.t1;Parent=K3A94_transcript-g8655.t1
contig_473	AUGUSTUS	exon	572843	572991	.	-	.	ID=K3A94_exon-g8655.t1;Name=K3A94_exon-g8655.t1;Parent=K3A94_transcript-g8655.t1
contig_473	AUGUSTUS	CDS	572843	572991	0.81	-	2	ID=K3A94_CDS-g8655.t1;Name=K3A94_CDS-g8655.t1;Parent=K3A94_transcript-g8655.t1
contig_473	AUGUSTUS	intron	572992	573121	0.56	-	.	ID=K3A94_intron-g8655.t1;Name=K3A94_intron-g8655.t1;Parent=K3A94_transcript-g8655.t1
contig_473	AUGUSTUS	exon	573122	573399	.	-	.	ID=K3A94_exon-g8655.t1;Name=K3A94_exon-g8655.t1;Parent=K3A94_transcript-g8655.t1
contig_473	AUGUSTUS	CDS	573122	573399	0.33	-	1	ID=K3A94_CDS-g8655.t1;Name=K3A94_CDS-g8655.t1;Parent=K3A94_transcript-g8655.t1
contig_473	AUGUSTUS	intron	573400	574410	0.4	-	.	ID=K3A94_intron-g8655.t1;Name=K3A94_intron-g8655.t1;Parent=K3A94_transcript-g8655.t1
contig_473	AUGUSTUS	exon	574411	574469	.	-	.	ID=K3A94_exon-g8655.t1;Name=K3A94_exon-g8655.t1;Parent=K3A94_transcript-g8655.t1
contig_473	AUGUSTUS	CDS	574411	574469	0.4	-	0	ID=K3A94_CDS-g8655.t1;Name=K3A94_CDS-g8655.t1;Parent=K3A94_transcript-g8655.t1
contig_473	AUGUSTUS	start_codon	574467	574469	.	-	0	ID=K3A94_start_codon-g8655.t1;Name=K3A94_start_codon-g8655.t1;Parent=K3A94_transcript-g8655.t1
contig_473	AUGUSTUS	gene	622189	749357	0.71	+	.	ID=K3A94_g8656;Name=K3A94_g8656
contig_473	AUGUSTUS	transcript	622189	749357	0.71	+	.	ID=K3A94_transcript-g8656.t1;Name=K3A94_transcript-g8656.t1;Parent=K3A94_g8656
contig_473	AUGUSTUS	start_codon	622189	622191	.	+	0	ID=K3A94_start_codon-g8656.t1;Name=K3A94_start_codon-g8656.t1;Parent=K3A94_transcript-g8656.t1
contig_473	AUGUSTUS	exon	622189	622226	.	+	.	ID=K3A94_exon-g8656.t1;Name=K3A94_exon-g8656.t1;Parent=K3A94_transcript-g8656.t1
contig_473	AUGUSTUS	CDS	622189	622226	0.71	+	0	ID=K3A94_CDS-g8656.t1;Name=K3A94_CDS-g8656.t1;Parent=K3A94_transcript-g8656.t1
contig_473	AUGUSTUS	intron	622227	701250	0.99	+	.	ID=K3A94_intron-g8656.t1;Name=K3A94_intron-g8656.t1;Parent=K3A94_transcript-g8656.t1
contig_473	AUGUSTUS	gene	641811	642206	0.53	+	.	ID=K3A94_g8657;Name=K3A94_g8657
contig_473	AUGUSTUS	transcript	641811	642206	0.53	+	.	ID=K3A94_transcript-g8657.t1;Name=K3A94_transcript-g8657.t1;Parent=K3A94_g8657
contig_473	AUGUSTUS	start_codon	641811	641813	.	+	0	ID=K3A94_start_codon-g8657.t1;Name=K3A94_start_codon-g8657.t1;Parent=K3A94_transcript-g8657.t1
contig_473	AUGUSTUS	exon	641811	642206	.	+	.	ID=K3A94_exon-g8657.t1;Name=K3A94_exon-g8657.t1;Parent=K3A94_transcript-g8657.t1
contig_473	AUGUSTUS	CDS	641811	642206	0.53	+	0	ID=K3A94_CDS-g8657.t1;Name=K3A94_CDS-g8657.t1;Parent=K3A94_transcript-g8657.t1
contig_473	AUGUSTUS	stop_codon	642204	642206	.	+	0	ID=K3A94_stop_codon-g8657.t1;Name=K3A94_stop_codon-g8657.t1;Parent=K3A94_transcript-g8657.t1
contig_473	AUGUSTUS	exon	701251	701341	.	+	.	ID=K3A94_exon-g8656.t1;Name=K3A94_exon-g8656.t1;Parent=K3A94_transcript-g8656.t1
contig_473	AUGUSTUS	CDS	701251	701341	1	+	1	ID=K3A94_CDS-g8656.t1;Name=K3A94_CDS-g8656.t1;Parent=K3A94_transcript-g8656.t1
contig_473	AUGUSTUS	intron	701342	701551	1	+	.	ID=K3A94_intron-g8656.t1;Name=K3A94_intron-g8656.t1;Parent=K3A94_transcript-g8656.t1
contig_473	AUGUSTUS	exon	701552	701844	.	+	.	ID=K3A94_exon-g8656.t1;Name=K3A94_exon-g8656.t1;Parent=K3A94_transcript-g8656.t1
contig_473	AUGUSTUS	CDS	701552	701844	1	+	0	ID=K3A94_CDS-g8656.t1;Name=K3A94_CDS-g8656.t1;Parent=K3A94_transcript-g8656.t1
contig_473	AUGUSTUS	intron	701845	702974	1	+	.	ID=K3A94_intron-g8656.t1;Name=K3A94_intron-g8656.t1;Parent=K3A94_transcript-g8656.t1
contig_473	AUGUSTUS	exon	702975	703152	.	+	.	ID=K3A94_exon-g8656.t1;Name=K3A94_exon-g8656.t1;Parent=K3A94_transcript-g8656.t1
contig_473	AUGUSTUS	CDS	702975	703152	1	+	1	ID=K3A94_CDS-g8656.t1;Name=K3A94_CDS-g8656.t1;Parent=K3A94_transcript-g8656.t1
contig_473	AUGUSTUS	intron	703153	707697	1	+	.	ID=K3A94_intron-g8656.t1;Name=K3A94_intron-g8656.t1;Parent=K3A94_transcript-g8656.t1
contig_473	AUGUSTUS	exon	707698	710080	.	+	.	ID=K3A94_exon-g8656.t1;Name=K3A94_exon-g8656.t1;Parent=K3A94_transcript-g8656.t1
contig_473	AUGUSTUS	CDS	707698	710080	1	+	0	ID=K3A94_CDS-g8656.t1;Name=K3A94_CDS-g8656.t1;Parent=K3A94_transcript-g8656.t1
contig_473	AUGUSTUS	intron	710081	713171	1	+	.	ID=K3A94_intron-g8656.t1;Name=K3A94_intron-g8656.t1;Parent=K3A94_transcript-g8656.t1
contig_473	AUGUSTUS	exon	713172	713240	.	+	.	ID=K3A94_exon-g8656.t1;Name=K3A94_exon-g8656.t1;Parent=K3A94_transcript-g8656.t1
contig_473	AUGUSTUS	CDS	713172	713240	1	+	2	ID=K3A94_CDS-g8656.t1;Name=K3A94_CDS-g8656.t1;Parent=K3A94_transcript-g8656.t1
contig_473	AUGUSTUS	intron	713241	749277	1	+	.	ID=K3A94_intron-g8656.t1;Name=K3A94_intron-g8656.t1;Parent=K3A94_transcript-g8656.t1
contig_473	AUGUSTUS	exon	749278	749357	.	+	.	ID=K3A94_exon-g8656.t1;Name=K3A94_exon-g8656.t1;Parent=K3A94_transcript-g8656.t1
contig_473	AUGUSTUS	CDS	749278	749357	1	+	2	ID=K3A94_CDS-g8656.t1;Name=K3A94_CDS-g8656.t1;Parent=K3A94_transcript-g8656.t1
contig_473	AUGUSTUS	stop_codon	749355	749357	.	+	0	ID=K3A94_stop_codon-g8656.t1;Name=K3A94_stop_codon-g8656.t1;Parent=K3A94_transcript-g8656.t1
contig_473	AUGUSTUS	gene	783252	799697	1	-	.	ID=K3A94_g8658;Name=K3A94_g8658
contig_473	AUGUSTUS	transcript	783252	799697	1	-	.	ID=K3A94_transcript-g8658.t1;Name=K3A94_transcript-g8658.t1;Parent=K3A94_g8658
contig_473	AUGUSTUS	stop_codon	783252	783254	.	-	0	ID=K3A94_stop_codon-g8658.t1;Name=K3A94_stop_codon-g8658.t1;Parent=K3A94_transcript-g8658.t1
contig_473	AUGUSTUS	exon	783252	783349	.	-	.	ID=K3A94_exon-g8658.t1;Name=K3A94_exon-g8658.t1;Parent=K3A94_transcript-g8658.t1
contig_473	AUGUSTUS	CDS	783252	783349	1	-	2	ID=K3A94_CDS-g8658.t1;Name=K3A94_CDS-g8658.t1;Parent=K3A94_transcript-g8658.t1
contig_473	AUGUSTUS	intron	783350	789636	1	-	.	ID=K3A94_intron-g8658.t1;Name=K3A94_intron-g8658.t1;Parent=K3A94_transcript-g8658.t1
contig_473	AUGUSTUS	exon	789637	789808	.	-	.	ID=K3A94_exon-g8658.t1;Name=K3A94_exon-g8658.t1;Parent=K3A94_transcript-g8658.t1
contig_473	AUGUSTUS	CDS	789637	789808	1	-	0	ID=K3A94_CDS-g8658.t1;Name=K3A94_CDS-g8658.t1;Parent=K3A94_transcript-g8658.t1
contig_473	AUGUSTUS	intron	789809	799586	1	-	.	ID=K3A94_intron-g8658.t1;Name=K3A94_intron-g8658.t1;Parent=K3A94_transcript-g8658.t1
contig_473	AUGUSTUS	exon	799587	799697	.	-	.	ID=K3A94_exon-g8658.t1;Name=K3A94_exon-g8658.t1;Parent=K3A94_transcript-g8658.t1
contig_473	AUGUSTUS	CDS	799587	799697	1	-	0	ID=K3A94_CDS-g8658.t1;Name=K3A94_CDS-g8658.t1;Parent=K3A94_transcript-g8658.t1
contig_473	AUGUSTUS	start_codon	799695	799697	.	-	0	ID=K3A94_start_codon-g8658.t1;Name=K3A94_start_codon-g8658.t1;Parent=K3A94_transcript-g8658.t1
contig_473	AUGUSTUS	gene	804896	808257	0.98	-	.	ID=K3A94_g8659;Name=K3A94_g8659
contig_473	AUGUSTUS	transcript	804896	808257	0.98	-	.	ID=K3A94_transcript-g8659.t1;Name=K3A94_transcript-g8659.t1;Parent=K3A94_g8659
contig_473	AUGUSTUS	stop_codon	804896	804898	.	-	0	ID=K3A94_stop_codon-g8659.t1;Name=K3A94_stop_codon-g8659.t1;Parent=K3A94_transcript-g8659.t1
contig_473	AUGUSTUS	exon	804896	805040	.	-	.	ID=K3A94_exon-g8659.t1;Name=K3A94_exon-g8659.t1;Parent=K3A94_transcript-g8659.t1
contig_473	AUGUSTUS	CDS	804896	805040	0.98	-	1	ID=K3A94_CDS-g8659.t1;Name=K3A94_CDS-g8659.t1;Parent=K3A94_transcript-g8659.t1
contig_473	AUGUSTUS	intron	805041	806599	1	-	.	ID=K3A94_intron-g8659.t1;Name=K3A94_intron-g8659.t1;Parent=K3A94_transcript-g8659.t1
contig_473	AUGUSTUS	exon	806600	807691	.	-	.	ID=K3A94_exon-g8659.t1;Name=K3A94_exon-g8659.t1;Parent=K3A94_transcript-g8659.t1
contig_473	AUGUSTUS	CDS	806600	807691	1	-	1	ID=K3A94_CDS-g8659.t1;Name=K3A94_CDS-g8659.t1;Parent=K3A94_transcript-g8659.t1
contig_473	AUGUSTUS	intron	807692	808234	1	-	.	ID=K3A94_intron-g8659.t1;Name=K3A94_intron-g8659.t1;Parent=K3A94_transcript-g8659.t1
contig_473	AUGUSTUS	exon	808235	808257	.	-	.	ID=K3A94_exon-g8659.t1;Name=K3A94_exon-g8659.t1;Parent=K3A94_transcript-g8659.t1
contig_473	AUGUSTUS	CDS	808235	808257	1	-	0	ID=K3A94_CDS-g8659.t1;Name=K3A94_CDS-g8659.t1;Parent=K3A94_transcript-g8659.t1
contig_473	AUGUSTUS	start_codon	808255	808257	.	-	0	ID=K3A94_start_codon-g8659.t1;Name=K3A94_start_codon-g8659.t1;Parent=K3A94_transcript-g8659.t1
contig_473	AUGUSTUS	gene	811660	816498	0.34	-	.	ID=K3A94_g8660;Name=K3A94_g8660
contig_473	AUGUSTUS	transcript	811660	816498	0.34	-	.	ID=K3A94_transcript-g8660.t1;Name=K3A94_transcript-g8660.t1;Parent=K3A94_g8660
contig_473	AUGUSTUS	stop_codon	811660	811662	.	-	0	ID=K3A94_stop_codon-g8660.t1;Name=K3A94_stop_codon-g8660.t1;Parent=K3A94_transcript-g8660.t1
contig_473	AUGUSTUS	exon	811660	812243	.	-	.	ID=K3A94_exon-g8660.t1;Name=K3A94_exon-g8660.t1;Parent=K3A94_transcript-g8660.t1
contig_473	AUGUSTUS	CDS	811660	812243	0.48	-	2	ID=K3A94_CDS-g8660.t1;Name=K3A94_CDS-g8660.t1;Parent=K3A94_transcript-g8660.t1
contig_473	AUGUSTUS	intron	812244	812387	0.71	-	.	ID=K3A94_intron-g8660.t1;Name=K3A94_intron-g8660.t1;Parent=K3A94_transcript-g8660.t1
contig_473	AUGUSTUS	exon	812388	813035	.	-	.	ID=K3A94_exon-g8660.t1;Name=K3A94_exon-g8660.t1;Parent=K3A94_transcript-g8660.t1
contig_473	AUGUSTUS	CDS	812388	813035	0.74	-	2	ID=K3A94_CDS-g8660.t1;Name=K3A94_CDS-g8660.t1;Parent=K3A94_transcript-g8660.t1
contig_473	AUGUSTUS	intron	813036	816419	1	-	.	ID=K3A94_intron-g8660.t1;Name=K3A94_intron-g8660.t1;Parent=K3A94_transcript-g8660.t1
contig_473	AUGUSTUS	exon	816420	816498	.	-	.	ID=K3A94_exon-g8660.t1;Name=K3A94_exon-g8660.t1;Parent=K3A94_transcript-g8660.t1
contig_473	AUGUSTUS	CDS	816420	816498	0.93	-	0	ID=K3A94_CDS-g8660.t1;Name=K3A94_CDS-g8660.t1;Parent=K3A94_transcript-g8660.t1
contig_473	AUGUSTUS	start_codon	816496	816498	.	-	0	ID=K3A94_start_codon-g8660.t1;Name=K3A94_start_codon-g8660.t1;Parent=K3A94_transcript-g8660.t1
contig_473	AUGUSTUS	gene	822861	824962	0.39	-	.	ID=K3A94_g8661;Name=K3A94_g8661
contig_473	AUGUSTUS	transcript	822861	824962	0.39	-	.	ID=K3A94_transcript-g8661.t1;Name=K3A94_transcript-g8661.t1;Parent=K3A94_g8661
contig_473	AUGUSTUS	stop_codon	822861	822863	.	-	0	ID=K3A94_stop_codon-g8661.t1;Name=K3A94_stop_codon-g8661.t1;Parent=K3A94_transcript-g8661.t1
contig_473	AUGUSTUS	exon	822861	823114	.	-	.	ID=K3A94_exon-g8661.t1;Name=K3A94_exon-g8661.t1;Parent=K3A94_transcript-g8661.t1
contig_473	AUGUSTUS	CDS	822861	823114	0.71	-	2	ID=K3A94_CDS-g8661.t1;Name=K3A94_CDS-g8661.t1;Parent=K3A94_transcript-g8661.t1
contig_473	AUGUSTUS	intron	823115	823914	1	-	.	ID=K3A94_intron-g8661.t1;Name=K3A94_intron-g8661.t1;Parent=K3A94_transcript-g8661.t1
contig_473	AUGUSTUS	exon	823915	824090	.	-	.	ID=K3A94_exon-g8661.t1;Name=K3A94_exon-g8661.t1;Parent=K3A94_transcript-g8661.t1
contig_473	AUGUSTUS	CDS	823915	824090	1	-	1	ID=K3A94_CDS-g8661.t1;Name=K3A94_CDS-g8661.t1;Parent=K3A94_transcript-g8661.t1
contig_473	AUGUSTUS	intron	824091	824142	1	-	.	ID=K3A94_intron-g8661.t1;Name=K3A94_intron-g8661.t1;Parent=K3A94_transcript-g8661.t1
contig_473	AUGUSTUS	exon	824143	824303	.	-	.	ID=K3A94_exon-g8661.t1;Name=K3A94_exon-g8661.t1;Parent=K3A94_transcript-g8661.t1
contig_473	AUGUSTUS	CDS	824143	824303	1	-	0	ID=K3A94_CDS-g8661.t1;Name=K3A94_CDS-g8661.t1;Parent=K3A94_transcript-g8661.t1
contig_473	AUGUSTUS	intron	824304	824355	1	-	.	ID=K3A94_intron-g8661.t1;Name=K3A94_intron-g8661.t1;Parent=K3A94_transcript-g8661.t1
contig_473	AUGUSTUS	exon	824356	824617	.	-	.	ID=K3A94_exon-g8661.t1;Name=K3A94_exon-g8661.t1;Parent=K3A94_transcript-g8661.t1
contig_473	AUGUSTUS	CDS	824356	824617	1	-	1	ID=K3A94_CDS-g8661.t1;Name=K3A94_CDS-g8661.t1;Parent=K3A94_transcript-g8661.t1
contig_473	AUGUSTUS	intron	824618	824664	1	-	.	ID=K3A94_intron-g8661.t1;Name=K3A94_intron-g8661.t1;Parent=K3A94_transcript-g8661.t1
contig_473	AUGUSTUS	exon	824665	824755	.	-	.	ID=K3A94_exon-g8661.t1;Name=K3A94_exon-g8661.t1;Parent=K3A94_transcript-g8661.t1
contig_473	AUGUSTUS	CDS	824665	824755	1	-	2	ID=K3A94_CDS-g8661.t1;Name=K3A94_CDS-g8661.t1;Parent=K3A94_transcript-g8661.t1
contig_473	AUGUSTUS	intron	824756	824820	1	-	.	ID=K3A94_intron-g8661.t1;Name=K3A94_intron-g8661.t1;Parent=K3A94_transcript-g8661.t1
contig_473	AUGUSTUS	exon	824821	824962	.	-	.	ID=K3A94_exon-g8661.t1;Name=K3A94_exon-g8661.t1;Parent=K3A94_transcript-g8661.t1
contig_473	AUGUSTUS	CDS	824821	824962	0.56	-	0	ID=K3A94_CDS-g8661.t1;Name=K3A94_CDS-g8661.t1;Parent=K3A94_transcript-g8661.t1
contig_473	AUGUSTUS	start_codon	824960	824962	.	-	0	ID=K3A94_start_codon-g8661.t1;Name=K3A94_start_codon-g8661.t1;Parent=K3A94_transcript-g8661.t1
contig_473	AUGUSTUS	gene	825618	826246	0.99	+	.	ID=K3A94_g8662;Name=K3A94_g8662
contig_473	GeneMark.hmm	gene	825618	826131	.	+	.	ID=K3A94_13084_g;Name=K3A94_13084_g
contig_473	AUGUSTUS	transcript	825618	826246	0.99	+	.	ID=K3A94_transcript-g8662.t1;Name=K3A94_transcript-g8662.t1;Parent=K3A94_g8662
contig_473	GeneMark.hmm	transcript	825618	826131	.	+	.	ID=K3A94_transcript-13084_t;Name=K3A94_transcript-13084_t;Parent=K3A94_13084_g
contig_473	AUGUSTUS	start_codon	825618	825620	.	+	0	ID=K3A94_start_codon-g8662.t1;Name=K3A94_start_codon-g8662.t1;Parent=K3A94_transcript-g8662.t1
contig_473	GeneMark.hmm	start_codon	825618	825620	.	+	0	ID=K3A94_start_codon-13084_t;Name=K3A94_start_codon-13084_t;Parent=K3A94_transcript-13084_t
contig_473	AUGUSTUS	exon	825618	825633	.	+	.	ID=K3A94_exon-g8662.t1;Name=K3A94_exon-g8662.t1;Parent=K3A94_transcript-g8662.t1
contig_473	GeneMark.hmm	exon	825618	825633	0	+	.	ID=K3A94_exon-13084_t;Name=K3A94_exon-13084_t;Parent=K3A94_transcript-13084_t
contig_473	AUGUSTUS	CDS	825618	825633	0.99	+	0	ID=K3A94_CDS-g8662.t1;Name=K3A94_CDS-g8662.t1;Parent=K3A94_transcript-g8662.t1
contig_473	GeneMark.hmm	CDS	825618	825633	.	+	0	ID=K3A94_CDS-13084_t;Name=K3A94_CDS-13084_t;Parent=K3A94_transcript-13084_t
contig_473	AUGUSTUS	intron	825634	825684	1	+	.	ID=K3A94_intron-g8662.t1;Name=K3A94_intron-g8662.t1;Parent=K3A94_transcript-g8662.t1
contig_473	AUGUSTUS	exon	825685	825964	.	+	.	ID=K3A94_exon-g8662.t1;Name=K3A94_exon-g8662.t1;Parent=K3A94_transcript-g8662.t1
contig_473	GeneMark.hmm	exon	825685	825964	0	+	.	ID=K3A94_exon-13084_t;Name=K3A94_exon-13084_t;Parent=K3A94_transcript-13084_t
contig_473	AUGUSTUS	CDS	825685	825964	1	+	2	ID=K3A94_CDS-g8662.t1;Name=K3A94_CDS-g8662.t1;Parent=K3A94_transcript-g8662.t1
contig_473	GeneMark.hmm	CDS	825685	825964	.	+	2	ID=K3A94_CDS-13084_t;Name=K3A94_CDS-13084_t;Parent=K3A94_transcript-13084_t
contig_473	AUGUSTUS	intron	825965	826022	1	+	.	ID=K3A94_intron-g8662.t1;Name=K3A94_intron-g8662.t1;Parent=K3A94_transcript-g8662.t1
contig_473	AUGUSTUS	exon	826023	826119	.	+	.	ID=K3A94_exon-g8662.t1;Name=K3A94_exon-g8662.t1;Parent=K3A94_transcript-g8662.t1
contig_473	GeneMark.hmm	exon	826023	826131	0	+	.	ID=K3A94_exon-13084_t;Name=K3A94_exon-13084_t;Parent=K3A94_transcript-13084_t
contig_473	AUGUSTUS	CDS	826023	826119	1	+	1	ID=K3A94_CDS-g8662.t1;Name=K3A94_CDS-g8662.t1;Parent=K3A94_transcript-g8662.t1
contig_473	GeneMark.hmm	CDS	826023	826131	.	+	1	ID=K3A94_CDS-13084_t;Name=K3A94_CDS-13084_t;Parent=K3A94_transcript-13084_t
contig_473	AUGUSTUS	intron	826120	826177	1	+	.	ID=K3A94_intron-g8662.t1;Name=K3A94_intron-g8662.t1;Parent=K3A94_transcript-g8662.t1
contig_473	GeneMark.hmm	stop_codon	826129	826131	.	+	0	ID=K3A94_stop_codon-13084_t;Name=K3A94_stop_codon-13084_t;Parent=K3A94_transcript-13084_t
contig_473	AUGUSTUS	exon	826178	826246	.	+	.	ID=K3A94_exon-g8662.t1;Name=K3A94_exon-g8662.t1;Parent=K3A94_transcript-g8662.t1
contig_473	AUGUSTUS	CDS	826178	826246	1	+	0	ID=K3A94_CDS-g8662.t1;Name=K3A94_CDS-g8662.t1;Parent=K3A94_transcript-g8662.t1
contig_473	AUGUSTUS	stop_codon	826244	826246	.	+	0	ID=K3A94_stop_codon-g8662.t1;Name=K3A94_stop_codon-g8662.t1;Parent=K3A94_transcript-g8662.t1
contig_473	AUGUSTUS	gene	826368	829818	1	-	.	ID=K3A94_g8663;Name=K3A94_g8663
contig_473	AUGUSTUS	transcript	826368	829818	1	-	.	ID=K3A94_transcript-g8663.t1;Name=K3A94_transcript-g8663.t1;Parent=K3A94_g8663
contig_473	AUGUSTUS	stop_codon	826368	826370	.	-	0	ID=K3A94_stop_codon-g8663.t1;Name=K3A94_stop_codon-g8663.t1;Parent=K3A94_transcript-g8663.t1
contig_473	AUGUSTUS	exon	826368	826487	.	-	.	ID=K3A94_exon-g8663.t1;Name=K3A94_exon-g8663.t1;Parent=K3A94_transcript-g8663.t1
contig_473	AUGUSTUS	CDS	826368	826487	1	-	0	ID=K3A94_CDS-g8663.t1;Name=K3A94_CDS-g8663.t1;Parent=K3A94_transcript-g8663.t1
contig_473	AUGUSTUS	intron	826488	826558	1	-	.	ID=K3A94_intron-g8663.t1;Name=K3A94_intron-g8663.t1;Parent=K3A94_transcript-g8663.t1
contig_473	AUGUSTUS	exon	826559	826999	.	-	.	ID=K3A94_exon-g8663.t1;Name=K3A94_exon-g8663.t1;Parent=K3A94_transcript-g8663.t1
contig_473	AUGUSTUS	CDS	826559	826999	1	-	0	ID=K3A94_CDS-g8663.t1;Name=K3A94_CDS-g8663.t1;Parent=K3A94_transcript-g8663.t1
contig_473	AUGUSTUS	intron	827000	827224	1	-	.	ID=K3A94_intron-g8663.t1;Name=K3A94_intron-g8663.t1;Parent=K3A94_transcript-g8663.t1
contig_473	AUGUSTUS	exon	827225	827595	.	-	.	ID=K3A94_exon-g8663.t1;Name=K3A94_exon-g8663.t1;Parent=K3A94_transcript-g8663.t1
contig_473	AUGUSTUS	CDS	827225	827595	1	-	2	ID=K3A94_CDS-g8663.t1;Name=K3A94_CDS-g8663.t1;Parent=K3A94_transcript-g8663.t1
contig_473	AUGUSTUS	intron	827596	827652	1	-	.	ID=K3A94_intron-g8663.t1;Name=K3A94_intron-g8663.t1;Parent=K3A94_transcript-g8663.t1
contig_473	AUGUSTUS	exon	827653	827866	.	-	.	ID=K3A94_exon-g8663.t1;Name=K3A94_exon-g8663.t1;Parent=K3A94_transcript-g8663.t1
contig_473	AUGUSTUS	CDS	827653	827866	1	-	0	ID=K3A94_CDS-g8663.t1;Name=K3A94_CDS-g8663.t1;Parent=K3A94_transcript-g8663.t1
contig_473	AUGUSTUS	intron	827867	827991	1	-	.	ID=K3A94_intron-g8663.t1;Name=K3A94_intron-g8663.t1;Parent=K3A94_transcript-g8663.t1
contig_473	AUGUSTUS	exon	827992	828277	.	-	.	ID=K3A94_exon-g8663.t1;Name=K3A94_exon-g8663.t1;Parent=K3A94_transcript-g8663.t1
contig_473	AUGUSTUS	CDS	827992	828277	1	-	1	ID=K3A94_CDS-g8663.t1;Name=K3A94_CDS-g8663.t1;Parent=K3A94_transcript-g8663.t1
contig_473	AUGUSTUS	intron	828278	828570	1	-	.	ID=K3A94_intron-g8663.t1;Name=K3A94_intron-g8663.t1;Parent=K3A94_transcript-g8663.t1
contig_473	AUGUSTUS	exon	828571	828801	.	-	.	ID=K3A94_exon-g8663.t1;Name=K3A94_exon-g8663.t1;Parent=K3A94_transcript-g8663.t1
contig_473	AUGUSTUS	CDS	828571	828801	1	-	1	ID=K3A94_CDS-g8663.t1;Name=K3A94_CDS-g8663.t1;Parent=K3A94_transcript-g8663.t1
contig_473	AUGUSTUS	intron	828802	828858	1	-	.	ID=K3A94_intron-g8663.t1;Name=K3A94_intron-g8663.t1;Parent=K3A94_transcript-g8663.t1
contig_473	AUGUSTUS	exon	828859	829001	.	-	.	ID=K3A94_exon-g8663.t1;Name=K3A94_exon-g8663.t1;Parent=K3A94_transcript-g8663.t1
contig_473	AUGUSTUS	CDS	828859	829001	1	-	0	ID=K3A94_CDS-g8663.t1;Name=K3A94_CDS-g8663.t1;Parent=K3A94_transcript-g8663.t1
contig_473	AUGUSTUS	intron	829002	829076	1	-	.	ID=K3A94_intron-g8663.t1;Name=K3A94_intron-g8663.t1;Parent=K3A94_transcript-g8663.t1
contig_473	AUGUSTUS	exon	829077	829364	.	-	.	ID=K3A94_exon-g8663.t1;Name=K3A94_exon-g8663.t1;Parent=K3A94_transcript-g8663.t1
contig_473	AUGUSTUS	CDS	829077	829364	1	-	0	ID=K3A94_CDS-g8663.t1;Name=K3A94_CDS-g8663.t1;Parent=K3A94_transcript-g8663.t1
contig_473	AUGUSTUS	intron	829365	829423	1	-	.	ID=K3A94_intron-g8663.t1;Name=K3A94_intron-g8663.t1;Parent=K3A94_transcript-g8663.t1
contig_473	AUGUSTUS	exon	829424	829604	.	-	.	ID=K3A94_exon-g8663.t1;Name=K3A94_exon-g8663.t1;Parent=K3A94_transcript-g8663.t1
contig_473	AUGUSTUS	CDS	829424	829604	1	-	1	ID=K3A94_CDS-g8663.t1;Name=K3A94_CDS-g8663.t1;Parent=K3A94_transcript-g8663.t1
contig_473	AUGUSTUS	intron	829605	829654	1	-	.	ID=K3A94_intron-g8663.t1;Name=K3A94_intron-g8663.t1;Parent=K3A94_transcript-g8663.t1
contig_473	AUGUSTUS	exon	829655	829818	.	-	.	ID=K3A94_exon-g8663.t1;Name=K3A94_exon-g8663.t1;Parent=K3A94_transcript-g8663.t1
contig_473	AUGUSTUS	CDS	829655	829818	1	-	0	ID=K3A94_CDS-g8663.t1;Name=K3A94_CDS-g8663.t1;Parent=K3A94_transcript-g8663.t1
contig_473	AUGUSTUS	start_codon	829816	829818	.	-	0	ID=K3A94_start_codon-g8663.t1;Name=K3A94_start_codon-g8663.t1;Parent=K3A94_transcript-g8663.t1
contig_473	AUGUSTUS	gene	831156	832559	1	-	.	ID=K3A94_g8664;Name=K3A94_g8664
contig_473	AUGUSTUS	transcript	831156	832559	1	-	.	ID=K3A94_transcript-g8664.t1;Name=K3A94_transcript-g8664.t1;Parent=K3A94_g8664
contig_473	AUGUSTUS	stop_codon	831156	831158	.	-	0	ID=K3A94_stop_codon-g8664.t1;Name=K3A94_stop_codon-g8664.t1;Parent=K3A94_transcript-g8664.t1
contig_473	AUGUSTUS	exon	831156	832255	.	-	.	ID=K3A94_exon-g8664.t1;Name=K3A94_exon-g8664.t1;Parent=K3A94_transcript-g8664.t1
contig_473	AUGUSTUS	CDS	831156	832255	1	-	2	ID=K3A94_CDS-g8664.t1;Name=K3A94_CDS-g8664.t1;Parent=K3A94_transcript-g8664.t1
contig_473	AUGUSTUS	intron	832256	832310	1	-	.	ID=K3A94_intron-g8664.t1;Name=K3A94_intron-g8664.t1;Parent=K3A94_transcript-g8664.t1
contig_473	AUGUSTUS	exon	832311	832437	.	-	.	ID=K3A94_exon-g8664.t1;Name=K3A94_exon-g8664.t1;Parent=K3A94_transcript-g8664.t1
contig_473	AUGUSTUS	CDS	832311	832437	1	-	0	ID=K3A94_CDS-g8664.t1;Name=K3A94_CDS-g8664.t1;Parent=K3A94_transcript-g8664.t1
contig_473	AUGUSTUS	intron	832438	832496	1	-	.	ID=K3A94_intron-g8664.t1;Name=K3A94_intron-g8664.t1;Parent=K3A94_transcript-g8664.t1
contig_473	AUGUSTUS	exon	832497	832559	.	-	.	ID=K3A94_exon-g8664.t1;Name=K3A94_exon-g8664.t1;Parent=K3A94_transcript-g8664.t1
contig_473	AUGUSTUS	CDS	832497	832559	1	-	0	ID=K3A94_CDS-g8664.t1;Name=K3A94_CDS-g8664.t1;Parent=K3A94_transcript-g8664.t1
contig_473	AUGUSTUS	start_codon	832557	832559	.	-	0	ID=K3A94_start_codon-g8664.t1;Name=K3A94_start_codon-g8664.t1;Parent=K3A94_transcript-g8664.t1
contig_473	AUGUSTUS	gene	833499	838164	0.99	+	.	ID=K3A94_g8665;Name=K3A94_g8665
contig_473	AUGUSTUS	transcript	833499	838164	0.99	+	.	ID=K3A94_transcript-g8665.t1;Name=K3A94_transcript-g8665.t1;Parent=K3A94_g8665
contig_473	AUGUSTUS	start_codon	833499	833501	.	+	0	ID=K3A94_start_codon-g8665.t1;Name=K3A94_start_codon-g8665.t1;Parent=K3A94_transcript-g8665.t1
contig_473	AUGUSTUS	exon	833499	834203	.	+	.	ID=K3A94_exon-g8665.t1;Name=K3A94_exon-g8665.t1;Parent=K3A94_transcript-g8665.t1
contig_473	AUGUSTUS	CDS	833499	834203	0.99	+	0	ID=K3A94_CDS-g8665.t1;Name=K3A94_CDS-g8665.t1;Parent=K3A94_transcript-g8665.t1
contig_473	AUGUSTUS	intron	834204	836916	1	+	.	ID=K3A94_intron-g8665.t1;Name=K3A94_intron-g8665.t1;Parent=K3A94_transcript-g8665.t1
contig_473	AUGUSTUS	exon	836917	838164	.	+	.	ID=K3A94_exon-g8665.t1;Name=K3A94_exon-g8665.t1;Parent=K3A94_transcript-g8665.t1
contig_473	AUGUSTUS	CDS	836917	838164	1	+	0	ID=K3A94_CDS-g8665.t1;Name=K3A94_CDS-g8665.t1;Parent=K3A94_transcript-g8665.t1
contig_473	AUGUSTUS	stop_codon	838162	838164	.	+	0	ID=K3A94_stop_codon-g8665.t1;Name=K3A94_stop_codon-g8665.t1;Parent=K3A94_transcript-g8665.t1
contig_473	AUGUSTUS	gene	838834	839544	0.61	-	.	ID=K3A94_g8666;Name=K3A94_g8666
contig_473	AUGUSTUS	transcript	838834	839544	0.61	-	.	ID=K3A94_transcript-g8666.t1;Name=K3A94_transcript-g8666.t1;Parent=K3A94_g8666
contig_473	AUGUSTUS	stop_codon	838834	838836	.	-	0	ID=K3A94_stop_codon-g8666.t1;Name=K3A94_stop_codon-g8666.t1;Parent=K3A94_transcript-g8666.t1
contig_473	AUGUSTUS	exon	838834	838974	.	-	.	ID=K3A94_exon-g8666.t1;Name=K3A94_exon-g8666.t1;Parent=K3A94_transcript-g8666.t1
contig_473	AUGUSTUS	CDS	838834	838974	0.62	-	0	ID=K3A94_CDS-g8666.t1;Name=K3A94_CDS-g8666.t1;Parent=K3A94_transcript-g8666.t1
contig_473	AUGUSTUS	intron	838975	839037	1	-	.	ID=K3A94_intron-g8666.t1;Name=K3A94_intron-g8666.t1;Parent=K3A94_transcript-g8666.t1
contig_473	AUGUSTUS	exon	839038	839544	.	-	.	ID=K3A94_exon-g8666.t1;Name=K3A94_exon-g8666.t1;Parent=K3A94_transcript-g8666.t1
contig_473	AUGUSTUS	CDS	839038	839544	0.99	-	0	ID=K3A94_CDS-g8666.t1;Name=K3A94_CDS-g8666.t1;Parent=K3A94_transcript-g8666.t1
contig_473	AUGUSTUS	start_codon	839542	839544	.	-	0	ID=K3A94_start_codon-g8666.t1;Name=K3A94_start_codon-g8666.t1;Parent=K3A94_transcript-g8666.t1
contig_473	AUGUSTUS	gene	839922	840492	1	+	.	ID=K3A94_g8667;Name=K3A94_g8667
contig_473	AUGUSTUS	transcript	839922	840492	1	+	.	ID=K3A94_transcript-g8667.t1;Name=K3A94_transcript-g8667.t1;Parent=K3A94_g8667
contig_473	AUGUSTUS	start_codon	839922	839924	.	+	0	ID=K3A94_start_codon-g8667.t1;Name=K3A94_start_codon-g8667.t1;Parent=K3A94_transcript-g8667.t1
contig_473	AUGUSTUS	exon	839922	840341	.	+	.	ID=K3A94_exon-g8667.t1;Name=K3A94_exon-g8667.t1;Parent=K3A94_transcript-g8667.t1
contig_473	AUGUSTUS	CDS	839922	840341	1	+	0	ID=K3A94_CDS-g8667.t1;Name=K3A94_CDS-g8667.t1;Parent=K3A94_transcript-g8667.t1
contig_473	AUGUSTUS	intron	840342	840402	1	+	.	ID=K3A94_intron-g8667.t1;Name=K3A94_intron-g8667.t1;Parent=K3A94_transcript-g8667.t1
contig_473	AUGUSTUS	exon	840403	840492	.	+	.	ID=K3A94_exon-g8667.t1;Name=K3A94_exon-g8667.t1;Parent=K3A94_transcript-g8667.t1
contig_473	AUGUSTUS	CDS	840403	840492	1	+	0	ID=K3A94_CDS-g8667.t1;Name=K3A94_CDS-g8667.t1;Parent=K3A94_transcript-g8667.t1
contig_473	AUGUSTUS	stop_codon	840490	840492	.	+	0	ID=K3A94_stop_codon-g8667.t1;Name=K3A94_stop_codon-g8667.t1;Parent=K3A94_transcript-g8667.t1
contig_473	AUGUSTUS	gene	862790	863198	0.81	+	.	ID=K3A94_g8668;Name=K3A94_g8668
contig_473	AUGUSTUS	transcript	862790	863198	0.81	+	.	ID=K3A94_transcript-g8668.t1;Name=K3A94_transcript-g8668.t1;Parent=K3A94_g8668
contig_473	AUGUSTUS	start_codon	862790	862792	.	+	0	ID=K3A94_start_codon-g8668.t1;Name=K3A94_start_codon-g8668.t1;Parent=K3A94_transcript-g8668.t1
contig_473	AUGUSTUS	exon	862790	862960	.	+	.	ID=K3A94_exon-g8668.t1;Name=K3A94_exon-g8668.t1;Parent=K3A94_transcript-g8668.t1
contig_473	AUGUSTUS	CDS	862790	862960	0.81	+	0	ID=K3A94_CDS-g8668.t1;Name=K3A94_CDS-g8668.t1;Parent=K3A94_transcript-g8668.t1
contig_473	AUGUSTUS	intron	862961	863024	0.85	+	.	ID=K3A94_intron-g8668.t1;Name=K3A94_intron-g8668.t1;Parent=K3A94_transcript-g8668.t1
contig_473	AUGUSTUS	exon	863025	863198	.	+	.	ID=K3A94_exon-g8668.t1;Name=K3A94_exon-g8668.t1;Parent=K3A94_transcript-g8668.t1
contig_473	AUGUSTUS	CDS	863025	863198	0.86	+	0	ID=K3A94_CDS-g8668.t1;Name=K3A94_CDS-g8668.t1;Parent=K3A94_transcript-g8668.t1
contig_473	AUGUSTUS	stop_codon	863196	863198	.	+	0	ID=K3A94_stop_codon-g8668.t1;Name=K3A94_stop_codon-g8668.t1;Parent=K3A94_transcript-g8668.t1
contig_473	AUGUSTUS	gene	866906	869467	0.74	-	.	ID=K3A94_g8669;Name=K3A94_g8669
contig_473	AUGUSTUS	transcript	866906	869467	0.74	-	.	ID=K3A94_transcript-g8669.t1;Name=K3A94_transcript-g8669.t1;Parent=K3A94_g8669
contig_473	AUGUSTUS	stop_codon	866906	866908	.	-	0	ID=K3A94_stop_codon-g8669.t1;Name=K3A94_stop_codon-g8669.t1;Parent=K3A94_transcript-g8669.t1
contig_473	AUGUSTUS	exon	866906	868652	.	-	.	ID=K3A94_exon-g8669.t1;Name=K3A94_exon-g8669.t1;Parent=K3A94_transcript-g8669.t1
contig_473	AUGUSTUS	CDS	866906	868652	0.79	-	1	ID=K3A94_CDS-g8669.t1;Name=K3A94_CDS-g8669.t1;Parent=K3A94_transcript-g8669.t1
contig_473	AUGUSTUS	intron	868653	869261	0.74	-	.	ID=K3A94_intron-g8669.t1;Name=K3A94_intron-g8669.t1;Parent=K3A94_transcript-g8669.t1
contig_473	AUGUSTUS	exon	869262	869343	.	-	.	ID=K3A94_exon-g8669.t1;Name=K3A94_exon-g8669.t1;Parent=K3A94_transcript-g8669.t1
contig_473	AUGUSTUS	CDS	869262	869343	0.74	-	2	ID=K3A94_CDS-g8669.t1;Name=K3A94_CDS-g8669.t1;Parent=K3A94_transcript-g8669.t1
contig_473	AUGUSTUS	intron	869344	869400	0.74	-	.	ID=K3A94_intron-g8669.t1;Name=K3A94_intron-g8669.t1;Parent=K3A94_transcript-g8669.t1
contig_473	AUGUSTUS	exon	869401	869467	.	-	.	ID=K3A94_exon-g8669.t1;Name=K3A94_exon-g8669.t1;Parent=K3A94_transcript-g8669.t1
contig_473	AUGUSTUS	CDS	869401	869467	0.74	-	0	ID=K3A94_CDS-g8669.t1;Name=K3A94_CDS-g8669.t1;Parent=K3A94_transcript-g8669.t1
contig_473	AUGUSTUS	start_codon	869465	869467	.	-	0	ID=K3A94_start_codon-g8669.t1;Name=K3A94_start_codon-g8669.t1;Parent=K3A94_transcript-g8669.t1
contig_473	AUGUSTUS	gene	871391	874763	0.77	-	.	ID=K3A94_g8670;Name=K3A94_g8670
contig_473	AUGUSTUS	transcript	871391	874763	0.77	-	.	ID=K3A94_transcript-g8670.t1;Name=K3A94_transcript-g8670.t1;Parent=K3A94_g8670
contig_473	AUGUSTUS	stop_codon	871391	871393	.	-	0	ID=K3A94_stop_codon-g8670.t1;Name=K3A94_stop_codon-g8670.t1;Parent=K3A94_transcript-g8670.t1
contig_473	AUGUSTUS	exon	871391	873134	.	-	.	ID=K3A94_exon-g8670.t1;Name=K3A94_exon-g8670.t1;Parent=K3A94_transcript-g8670.t1
contig_473	AUGUSTUS	CDS	871391	873134	0.77	-	1	ID=K3A94_CDS-g8670.t1;Name=K3A94_CDS-g8670.t1;Parent=K3A94_transcript-g8670.t1
contig_473	AUGUSTUS	intron	873135	874533	1	-	.	ID=K3A94_intron-g8670.t1;Name=K3A94_intron-g8670.t1;Parent=K3A94_transcript-g8670.t1
contig_473	AUGUSTUS	exon	874534	874615	.	-	.	ID=K3A94_exon-g8670.t1;Name=K3A94_exon-g8670.t1;Parent=K3A94_transcript-g8670.t1
contig_473	AUGUSTUS	CDS	874534	874615	1	-	2	ID=K3A94_CDS-g8670.t1;Name=K3A94_CDS-g8670.t1;Parent=K3A94_transcript-g8670.t1
contig_473	AUGUSTUS	intron	874616	874675	1	-	.	ID=K3A94_intron-g8670.t1;Name=K3A94_intron-g8670.t1;Parent=K3A94_transcript-g8670.t1
contig_473	AUGUSTUS	exon	874676	874763	.	-	.	ID=K3A94_exon-g8670.t1;Name=K3A94_exon-g8670.t1;Parent=K3A94_transcript-g8670.t1
contig_473	AUGUSTUS	CDS	874676	874763	1	-	0	ID=K3A94_CDS-g8670.t1;Name=K3A94_CDS-g8670.t1;Parent=K3A94_transcript-g8670.t1
contig_473	AUGUSTUS	start_codon	874761	874763	.	-	0	ID=K3A94_start_codon-g8670.t1;Name=K3A94_start_codon-g8670.t1;Parent=K3A94_transcript-g8670.t1
contig_473	AUGUSTUS	gene	900356	1057100	0.99	+	.	ID=K3A94_g8671;Name=K3A94_g8671
contig_473	AUGUSTUS	transcript	900356	1057100	0.99	+	.	ID=K3A94_transcript-g8671.t1;Name=K3A94_transcript-g8671.t1;Parent=K3A94_g8671
contig_473	AUGUSTUS	start_codon	900356	900358	.	+	0	ID=K3A94_start_codon-g8671.t1;Name=K3A94_start_codon-g8671.t1;Parent=K3A94_transcript-g8671.t1
contig_473	AUGUSTUS	exon	900356	900463	.	+	.	ID=K3A94_exon-g8671.t1;Name=K3A94_exon-g8671.t1;Parent=K3A94_transcript-g8671.t1
contig_473	AUGUSTUS	CDS	900356	900463	0.99	+	0	ID=K3A94_CDS-g8671.t1;Name=K3A94_CDS-g8671.t1;Parent=K3A94_transcript-g8671.t1
contig_473	AUGUSTUS	intron	900464	903772	1	+	.	ID=K3A94_intron-g8671.t1;Name=K3A94_intron-g8671.t1;Parent=K3A94_transcript-g8671.t1
contig_473	AUGUSTUS	exon	903773	903932	.	+	.	ID=K3A94_exon-g8671.t1;Name=K3A94_exon-g8671.t1;Parent=K3A94_transcript-g8671.t1
contig_473	AUGUSTUS	CDS	903773	903932	1	+	0	ID=K3A94_CDS-g8671.t1;Name=K3A94_CDS-g8671.t1;Parent=K3A94_transcript-g8671.t1
contig_473	AUGUSTUS	intron	903933	923233	1	+	.	ID=K3A94_intron-g8671.t1;Name=K3A94_intron-g8671.t1;Parent=K3A94_transcript-g8671.t1
contig_473	AUGUSTUS	exon	923234	923364	.	+	.	ID=K3A94_exon-g8671.t1;Name=K3A94_exon-g8671.t1;Parent=K3A94_transcript-g8671.t1
contig_473	AUGUSTUS	CDS	923234	923364	1	+	2	ID=K3A94_CDS-g8671.t1;Name=K3A94_CDS-g8671.t1;Parent=K3A94_transcript-g8671.t1
contig_473	AUGUSTUS	intron	923365	940184	1	+	.	ID=K3A94_intron-g8671.t1;Name=K3A94_intron-g8671.t1;Parent=K3A94_transcript-g8671.t1
contig_473	AUGUSTUS	exon	940185	940268	.	+	.	ID=K3A94_exon-g8671.t1;Name=K3A94_exon-g8671.t1;Parent=K3A94_transcript-g8671.t1
contig_473	AUGUSTUS	CDS	940185	940268	1	+	0	ID=K3A94_CDS-g8671.t1;Name=K3A94_CDS-g8671.t1;Parent=K3A94_transcript-g8671.t1
contig_473	AUGUSTUS	intron	940269	961874	1	+	.	ID=K3A94_intron-g8671.t1;Name=K3A94_intron-g8671.t1;Parent=K3A94_transcript-g8671.t1
contig_473	tRNAscan-SE	gene	945942	946026	.	+	.	ID=K3A94_Trna-Thr-GGT.1;Name=K3A94_Trna-Thr-GGT.1
contig_473	tRNAscan-SE	exon	945942	946026	.	+	.	ID=K3A94_exon-Trna-Thr-GGT.1;Parent=K3A94_Trna-Thr-GGT.1;product=K3A94_tRNA-Thr
contig_473	tRNAscan-SE	tRNA	945942	946026	.	+	.	ID=K3A94_rna-Trna-Thr-GGT.1;Parent=K3A94_Trna-Thr-GGT.1;product=K3A94_tRNA-Thr
contig_473	AUGUSTUS	exon	961875	962051	.	+	.	ID=K3A94_exon-g8671.t1;Name=K3A94_exon-g8671.t1;Parent=K3A94_transcript-g8671.t1
contig_473	AUGUSTUS	CDS	961875	962051	1	+	0	ID=K3A94_CDS-g8671.t1;Name=K3A94_CDS-g8671.t1;Parent=K3A94_transcript-g8671.t1
contig_473	AUGUSTUS	intron	962052	1032802	1	+	.	ID=K3A94_intron-g8671.t1;Name=K3A94_intron-g8671.t1;Parent=K3A94_transcript-g8671.t1
contig_473	tRNAscan-SE	gene	992571	992644	.	-	.	ID=K3A94_Trna-Lys-CTT.4;Name=K3A94_Trna-Lys-CTT.4
contig_473	tRNAscan-SE	exon	992571	992644	.	-	.	ID=K3A94_exon-Trna-Lys-CTT.4;Parent=K3A94_Trna-Lys-CTT.4;product=K3A94_tRNA-Lys
contig_473	tRNAscan-SE	tRNA	992571	992644	.	-	.	ID=K3A94_rna-Trna-Lys-CTT.4;Parent=K3A94_Trna-Lys-CTT.4;product=K3A94_tRNA-Lys
contig_473	cmscan	gene	992572	992644	.	-	.	ID=K3A94_RF00005.185;Name=K3A94_RF00005.185
contig_473	cmscan	exon	992572	992644	.	-	.	ID=K3A94_exon-RF00005.185;Parent=K3A94_RF00005.185;product=K3A94_tRNA
contig_473	cmscan	tRNA	992572	992644	.	-	.	ID=K3A94_rna-RF00005.185;Parent=K3A94_RF00005.185;product=K3A94_tRNA
contig_473	tRNAscan-SE	gene	999965	1000037	.	-	.	ID=K3A94_Trna-Glu-CTC.5;Name=K3A94_Trna-Glu-CTC.5
contig_473	tRNAscan-SE	exon	999965	1000037	.	-	.	ID=K3A94_exon-Trna-Glu-CTC.5;Parent=K3A94_Trna-Glu-CTC.5;product=K3A94_tRNA-Glu
contig_473	tRNAscan-SE	tRNA	999965	1000037	.	-	.	ID=K3A94_rna-Trna-Glu-CTC.5;Parent=K3A94_Trna-Glu-CTC.5;product=K3A94_tRNA-Glu
contig_473	cmscan	gene	999966	1000037	.	-	.	ID=K3A94_RF00005.186;Name=K3A94_RF00005.186
contig_473	cmscan	exon	999966	1000037	.	-	.	ID=K3A94_exon-RF00005.186;Parent=K3A94_RF00005.186;product=K3A94_tRNA
contig_473	cmscan	tRNA	999966	1000037	.	-	.	ID=K3A94_rna-RF00005.186;Parent=K3A94_RF00005.186;product=K3A94_tRNA
contig_473	AUGUSTUS	exon	1032803	1033036	.	+	.	ID=K3A94_exon-g8671.t1;Name=K3A94_exon-g8671.t1;Parent=K3A94_transcript-g8671.t1
contig_473	AUGUSTUS	CDS	1032803	1033036	1	+	0	ID=K3A94_CDS-g8671.t1;Name=K3A94_CDS-g8671.t1;Parent=K3A94_transcript-g8671.t1
contig_473	AUGUSTUS	intron	1033037	1034949	1	+	.	ID=K3A94_intron-g8671.t1;Name=K3A94_intron-g8671.t1;Parent=K3A94_transcript-g8671.t1
contig_473	AUGUSTUS	exon	1034950	1035045	.	+	.	ID=K3A94_exon-g8671.t1;Name=K3A94_exon-g8671.t1;Parent=K3A94_transcript-g8671.t1
contig_473	AUGUSTUS	CDS	1034950	1035045	1	+	0	ID=K3A94_CDS-g8671.t1;Name=K3A94_CDS-g8671.t1;Parent=K3A94_transcript-g8671.t1
contig_473	AUGUSTUS	intron	1035046	1056419	1	+	.	ID=K3A94_intron-g8671.t1;Name=K3A94_intron-g8671.t1;Parent=K3A94_transcript-g8671.t1
contig_473	AUGUSTUS	exon	1056420	1056676	.	+	.	ID=K3A94_exon-g8671.t1;Name=K3A94_exon-g8671.t1;Parent=K3A94_transcript-g8671.t1
contig_473	AUGUSTUS	CDS	1056420	1056676	1	+	0	ID=K3A94_CDS-g8671.t1;Name=K3A94_CDS-g8671.t1;Parent=K3A94_transcript-g8671.t1
contig_473	AUGUSTUS	intron	1056677	1056769	1	+	.	ID=K3A94_intron-g8671.t1;Name=K3A94_intron-g8671.t1;Parent=K3A94_transcript-g8671.t1
contig_473	AUGUSTUS	exon	1056770	1057100	.	+	.	ID=K3A94_exon-g8671.t1;Name=K3A94_exon-g8671.t1;Parent=K3A94_transcript-g8671.t1
contig_473	AUGUSTUS	CDS	1056770	1057100	1	+	1	ID=K3A94_CDS-g8671.t1;Name=K3A94_CDS-g8671.t1;Parent=K3A94_transcript-g8671.t1
contig_473	AUGUSTUS	stop_codon	1057098	1057100	.	+	0	ID=K3A94_stop_codon-g8671.t1;Name=K3A94_stop_codon-g8671.t1;Parent=K3A94_transcript-g8671.t1
contig_473	AUGUSTUS	gene	1060783	1061201	1	+	.	ID=K3A94_g8672;Name=K3A94_g8672
contig_473	AUGUSTUS	transcript	1060783	1061201	1	+	.	ID=K3A94_transcript-g8672.t1;Name=K3A94_transcript-g8672.t1;Parent=K3A94_g8672
contig_473	AUGUSTUS	start_codon	1060783	1060785	.	+	0	ID=K3A94_start_codon-g8672.t1;Name=K3A94_start_codon-g8672.t1;Parent=K3A94_transcript-g8672.t1
contig_473	AUGUSTUS	exon	1060783	1060808	.	+	.	ID=K3A94_exon-g8672.t1;Name=K3A94_exon-g8672.t1;Parent=K3A94_transcript-g8672.t1
contig_473	AUGUSTUS	CDS	1060783	1060808	1	+	0	ID=K3A94_CDS-g8672.t1;Name=K3A94_CDS-g8672.t1;Parent=K3A94_transcript-g8672.t1
contig_473	AUGUSTUS	intron	1060809	1060889	1	+	.	ID=K3A94_intron-g8672.t1;Name=K3A94_intron-g8672.t1;Parent=K3A94_transcript-g8672.t1
contig_473	AUGUSTUS	exon	1060890	1061015	.	+	.	ID=K3A94_exon-g8672.t1;Name=K3A94_exon-g8672.t1;Parent=K3A94_transcript-g8672.t1
contig_473	AUGUSTUS	CDS	1060890	1061015	1	+	1	ID=K3A94_CDS-g8672.t1;Name=K3A94_CDS-g8672.t1;Parent=K3A94_transcript-g8672.t1
contig_473	AUGUSTUS	intron	1061016	1061071	1	+	.	ID=K3A94_intron-g8672.t1;Name=K3A94_intron-g8672.t1;Parent=K3A94_transcript-g8672.t1
contig_473	AUGUSTUS	exon	1061072	1061201	.	+	.	ID=K3A94_exon-g8672.t1;Name=K3A94_exon-g8672.t1;Parent=K3A94_transcript-g8672.t1
contig_473	AUGUSTUS	CDS	1061072	1061201	1	+	1	ID=K3A94_CDS-g8672.t1;Name=K3A94_CDS-g8672.t1;Parent=K3A94_transcript-g8672.t1
contig_473	AUGUSTUS	stop_codon	1061199	1061201	.	+	0	ID=K3A94_stop_codon-g8672.t1;Name=K3A94_stop_codon-g8672.t1;Parent=K3A94_transcript-g8672.t1
contig_473	AUGUSTUS	gene	1061751	1062275	0.92	-	.	ID=K3A94_g8673;Name=K3A94_g8673
contig_473	AUGUSTUS	transcript	1061751	1062275	0.92	-	.	ID=K3A94_transcript-g8673.t1;Name=K3A94_transcript-g8673.t1;Parent=K3A94_g8673
contig_473	AUGUSTUS	stop_codon	1061751	1061753	.	-	0	ID=K3A94_stop_codon-g8673.t1;Name=K3A94_stop_codon-g8673.t1;Parent=K3A94_transcript-g8673.t1
contig_473	AUGUSTUS	exon	1061751	1061858	.	-	.	ID=K3A94_exon-g8673.t1;Name=K3A94_exon-g8673.t1;Parent=K3A94_transcript-g8673.t1
contig_473	AUGUSTUS	CDS	1061751	1061858	1	-	0	ID=K3A94_CDS-g8673.t1;Name=K3A94_CDS-g8673.t1;Parent=K3A94_transcript-g8673.t1
contig_473	AUGUSTUS	intron	1061859	1061912	1	-	.	ID=K3A94_intron-g8673.t1;Name=K3A94_intron-g8673.t1;Parent=K3A94_transcript-g8673.t1
contig_473	AUGUSTUS	exon	1061913	1062092	.	-	.	ID=K3A94_exon-g8673.t1;Name=K3A94_exon-g8673.t1;Parent=K3A94_transcript-g8673.t1
contig_473	AUGUSTUS	CDS	1061913	1062092	1	-	0	ID=K3A94_CDS-g8673.t1;Name=K3A94_CDS-g8673.t1;Parent=K3A94_transcript-g8673.t1
contig_473	AUGUSTUS	intron	1062093	1062176	1	-	.	ID=K3A94_intron-g8673.t1;Name=K3A94_intron-g8673.t1;Parent=K3A94_transcript-g8673.t1
contig_473	AUGUSTUS	exon	1062177	1062275	.	-	.	ID=K3A94_exon-g8673.t1;Name=K3A94_exon-g8673.t1;Parent=K3A94_transcript-g8673.t1
contig_473	AUGUSTUS	CDS	1062177	1062275	0.92	-	0	ID=K3A94_CDS-g8673.t1;Name=K3A94_CDS-g8673.t1;Parent=K3A94_transcript-g8673.t1
contig_473	AUGUSTUS	start_codon	1062273	1062275	.	-	0	ID=K3A94_start_codon-g8673.t1;Name=K3A94_start_codon-g8673.t1;Parent=K3A94_transcript-g8673.t1
contig_473	AUGUSTUS	gene	1064295	1074381	1	+	.	ID=K3A94_g8674;Name=K3A94_g8674
contig_473	AUGUSTUS	transcript	1064295	1074381	1	+	.	ID=K3A94_transcript-g8674.t1;Name=K3A94_transcript-g8674.t1;Parent=K3A94_g8674
contig_473	AUGUSTUS	start_codon	1064295	1064297	.	+	0	ID=K3A94_start_codon-g8674.t1;Name=K3A94_start_codon-g8674.t1;Parent=K3A94_transcript-g8674.t1
contig_473	AUGUSTUS	exon	1064295	1064847	.	+	.	ID=K3A94_exon-g8674.t1;Name=K3A94_exon-g8674.t1;Parent=K3A94_transcript-g8674.t1
contig_473	AUGUSTUS	CDS	1064295	1064847	1	+	0	ID=K3A94_CDS-g8674.t1;Name=K3A94_CDS-g8674.t1;Parent=K3A94_transcript-g8674.t1
contig_473	AUGUSTUS	intron	1064848	1064907	1	+	.	ID=K3A94_intron-g8674.t1;Name=K3A94_intron-g8674.t1;Parent=K3A94_transcript-g8674.t1
contig_473	AUGUSTUS	exon	1064908	1065090	.	+	.	ID=K3A94_exon-g8674.t1;Name=K3A94_exon-g8674.t1;Parent=K3A94_transcript-g8674.t1
contig_473	AUGUSTUS	CDS	1064908	1065090	1	+	2	ID=K3A94_CDS-g8674.t1;Name=K3A94_CDS-g8674.t1;Parent=K3A94_transcript-g8674.t1
contig_473	AUGUSTUS	intron	1065091	1065230	1	+	.	ID=K3A94_intron-g8674.t1;Name=K3A94_intron-g8674.t1;Parent=K3A94_transcript-g8674.t1
contig_473	AUGUSTUS	exon	1065231	1065575	.	+	.	ID=K3A94_exon-g8674.t1;Name=K3A94_exon-g8674.t1;Parent=K3A94_transcript-g8674.t1
contig_473	AUGUSTUS	CDS	1065231	1065575	1	+	2	ID=K3A94_CDS-g8674.t1;Name=K3A94_CDS-g8674.t1;Parent=K3A94_transcript-g8674.t1
contig_473	AUGUSTUS	intron	1065576	1065640	1	+	.	ID=K3A94_intron-g8674.t1;Name=K3A94_intron-g8674.t1;Parent=K3A94_transcript-g8674.t1
contig_473	AUGUSTUS	exon	1065641	1065904	.	+	.	ID=K3A94_exon-g8674.t1;Name=K3A94_exon-g8674.t1;Parent=K3A94_transcript-g8674.t1
contig_473	AUGUSTUS	CDS	1065641	1065904	1	+	2	ID=K3A94_CDS-g8674.t1;Name=K3A94_CDS-g8674.t1;Parent=K3A94_transcript-g8674.t1
contig_473	AUGUSTUS	intron	1065905	1066074	1	+	.	ID=K3A94_intron-g8674.t1;Name=K3A94_intron-g8674.t1;Parent=K3A94_transcript-g8674.t1
contig_473	AUGUSTUS	exon	1066075	1066457	.	+	.	ID=K3A94_exon-g8674.t1;Name=K3A94_exon-g8674.t1;Parent=K3A94_transcript-g8674.t1
contig_473	AUGUSTUS	CDS	1066075	1066457	1	+	2	ID=K3A94_CDS-g8674.t1;Name=K3A94_CDS-g8674.t1;Parent=K3A94_transcript-g8674.t1
contig_473	AUGUSTUS	intron	1066458	1066913	1	+	.	ID=K3A94_intron-g8674.t1;Name=K3A94_intron-g8674.t1;Parent=K3A94_transcript-g8674.t1
contig_473	AUGUSTUS	exon	1066914	1067066	.	+	.	ID=K3A94_exon-g8674.t1;Name=K3A94_exon-g8674.t1;Parent=K3A94_transcript-g8674.t1
contig_473	AUGUSTUS	CDS	1066914	1067066	1	+	0	ID=K3A94_CDS-g8674.t1;Name=K3A94_CDS-g8674.t1;Parent=K3A94_transcript-g8674.t1
contig_473	AUGUSTUS	intron	1067067	1067383	1	+	.	ID=K3A94_intron-g8674.t1;Name=K3A94_intron-g8674.t1;Parent=K3A94_transcript-g8674.t1
contig_473	AUGUSTUS	exon	1067384	1068164	.	+	.	ID=K3A94_exon-g8674.t1;Name=K3A94_exon-g8674.t1;Parent=K3A94_transcript-g8674.t1
contig_473	AUGUSTUS	CDS	1067384	1068164	1	+	0	ID=K3A94_CDS-g8674.t1;Name=K3A94_CDS-g8674.t1;Parent=K3A94_transcript-g8674.t1
contig_473	AUGUSTUS	intron	1068165	1068267	1	+	.	ID=K3A94_intron-g8674.t1;Name=K3A94_intron-g8674.t1;Parent=K3A94_transcript-g8674.t1
contig_473	AUGUSTUS	exon	1068268	1068610	.	+	.	ID=K3A94_exon-g8674.t1;Name=K3A94_exon-g8674.t1;Parent=K3A94_transcript-g8674.t1
contig_473	AUGUSTUS	CDS	1068268	1068610	1	+	2	ID=K3A94_CDS-g8674.t1;Name=K3A94_CDS-g8674.t1;Parent=K3A94_transcript-g8674.t1
contig_473	AUGUSTUS	intron	1068611	1068847	1	+	.	ID=K3A94_intron-g8674.t1;Name=K3A94_intron-g8674.t1;Parent=K3A94_transcript-g8674.t1
contig_473	AUGUSTUS	exon	1068848	1069052	.	+	.	ID=K3A94_exon-g8674.t1;Name=K3A94_exon-g8674.t1;Parent=K3A94_transcript-g8674.t1
contig_473	AUGUSTUS	CDS	1068848	1069052	1	+	1	ID=K3A94_CDS-g8674.t1;Name=K3A94_CDS-g8674.t1;Parent=K3A94_transcript-g8674.t1
contig_473	AUGUSTUS	intron	1069053	1069188	1	+	.	ID=K3A94_intron-g8674.t1;Name=K3A94_intron-g8674.t1;Parent=K3A94_transcript-g8674.t1
contig_473	AUGUSTUS	exon	1069189	1069299	.	+	.	ID=K3A94_exon-g8674.t1;Name=K3A94_exon-g8674.t1;Parent=K3A94_transcript-g8674.t1
contig_473	AUGUSTUS	CDS	1069189	1069299	1	+	0	ID=K3A94_CDS-g8674.t1;Name=K3A94_CDS-g8674.t1;Parent=K3A94_transcript-g8674.t1
contig_473	AUGUSTUS	intron	1069300	1069514	1	+	.	ID=K3A94_intron-g8674.t1;Name=K3A94_intron-g8674.t1;Parent=K3A94_transcript-g8674.t1
contig_473	AUGUSTUS	exon	1069515	1069867	.	+	.	ID=K3A94_exon-g8674.t1;Name=K3A94_exon-g8674.t1;Parent=K3A94_transcript-g8674.t1
contig_473	AUGUSTUS	CDS	1069515	1069867	1	+	0	ID=K3A94_CDS-g8674.t1;Name=K3A94_CDS-g8674.t1;Parent=K3A94_transcript-g8674.t1
contig_473	AUGUSTUS	intron	1069868	1069931	1	+	.	ID=K3A94_intron-g8674.t1;Name=K3A94_intron-g8674.t1;Parent=K3A94_transcript-g8674.t1
contig_473	AUGUSTUS	exon	1069932	1070196	.	+	.	ID=K3A94_exon-g8674.t1;Name=K3A94_exon-g8674.t1;Parent=K3A94_transcript-g8674.t1
contig_473	AUGUSTUS	CDS	1069932	1070196	1	+	1	ID=K3A94_CDS-g8674.t1;Name=K3A94_CDS-g8674.t1;Parent=K3A94_transcript-g8674.t1
contig_473	AUGUSTUS	intron	1070197	1070249	1	+	.	ID=K3A94_intron-g8674.t1;Name=K3A94_intron-g8674.t1;Parent=K3A94_transcript-g8674.t1
contig_473	AUGUSTUS	exon	1070250	1070425	.	+	.	ID=K3A94_exon-g8674.t1;Name=K3A94_exon-g8674.t1;Parent=K3A94_transcript-g8674.t1
contig_473	AUGUSTUS	CDS	1070250	1070425	1	+	0	ID=K3A94_CDS-g8674.t1;Name=K3A94_CDS-g8674.t1;Parent=K3A94_transcript-g8674.t1
contig_473	AUGUSTUS	intron	1070426	1070903	1	+	.	ID=K3A94_intron-g8674.t1;Name=K3A94_intron-g8674.t1;Parent=K3A94_transcript-g8674.t1
contig_473	AUGUSTUS	exon	1070904	1071186	.	+	.	ID=K3A94_exon-g8674.t1;Name=K3A94_exon-g8674.t1;Parent=K3A94_transcript-g8674.t1
contig_473	AUGUSTUS	CDS	1070904	1071186	1	+	1	ID=K3A94_CDS-g8674.t1;Name=K3A94_CDS-g8674.t1;Parent=K3A94_transcript-g8674.t1
contig_473	AUGUSTUS	intron	1071187	1071313	1	+	.	ID=K3A94_intron-g8674.t1;Name=K3A94_intron-g8674.t1;Parent=K3A94_transcript-g8674.t1
contig_473	AUGUSTUS	exon	1071314	1071580	.	+	.	ID=K3A94_exon-g8674.t1;Name=K3A94_exon-g8674.t1;Parent=K3A94_transcript-g8674.t1
contig_473	AUGUSTUS	CDS	1071314	1071580	1	+	0	ID=K3A94_CDS-g8674.t1;Name=K3A94_CDS-g8674.t1;Parent=K3A94_transcript-g8674.t1
contig_473	AUGUSTUS	intron	1071581	1071641	1	+	.	ID=K3A94_intron-g8674.t1;Name=K3A94_intron-g8674.t1;Parent=K3A94_transcript-g8674.t1
contig_473	AUGUSTUS	exon	1071642	1071851	.	+	.	ID=K3A94_exon-g8674.t1;Name=K3A94_exon-g8674.t1;Parent=K3A94_transcript-g8674.t1
contig_473	AUGUSTUS	CDS	1071642	1071851	1	+	0	ID=K3A94_CDS-g8674.t1;Name=K3A94_CDS-g8674.t1;Parent=K3A94_transcript-g8674.t1
contig_473	AUGUSTUS	intron	1071852	1072235	1	+	.	ID=K3A94_intron-g8674.t1;Name=K3A94_intron-g8674.t1;Parent=K3A94_transcript-g8674.t1
contig_473	AUGUSTUS	exon	1072236	1072469	.	+	.	ID=K3A94_exon-g8674.t1;Name=K3A94_exon-g8674.t1;Parent=K3A94_transcript-g8674.t1
contig_473	AUGUSTUS	CDS	1072236	1072469	1	+	0	ID=K3A94_CDS-g8674.t1;Name=K3A94_CDS-g8674.t1;Parent=K3A94_transcript-g8674.t1
contig_473	AUGUSTUS	intron	1072470	1072646	1	+	.	ID=K3A94_intron-g8674.t1;Name=K3A94_intron-g8674.t1;Parent=K3A94_transcript-g8674.t1
contig_473	AUGUSTUS	exon	1072647	1073004	.	+	.	ID=K3A94_exon-g8674.t1;Name=K3A94_exon-g8674.t1;Parent=K3A94_transcript-g8674.t1
contig_473	AUGUSTUS	CDS	1072647	1073004	1	+	0	ID=K3A94_CDS-g8674.t1;Name=K3A94_CDS-g8674.t1;Parent=K3A94_transcript-g8674.t1
contig_473	AUGUSTUS	intron	1073005	1073588	1	+	.	ID=K3A94_intron-g8674.t1;Name=K3A94_intron-g8674.t1;Parent=K3A94_transcript-g8674.t1
contig_473	AUGUSTUS	exon	1073589	1073797	.	+	.	ID=K3A94_exon-g8674.t1;Name=K3A94_exon-g8674.t1;Parent=K3A94_transcript-g8674.t1
contig_473	AUGUSTUS	CDS	1073589	1073797	1	+	2	ID=K3A94_CDS-g8674.t1;Name=K3A94_CDS-g8674.t1;Parent=K3A94_transcript-g8674.t1
contig_473	AUGUSTUS	intron	1073798	1073865	1	+	.	ID=K3A94_intron-g8674.t1;Name=K3A94_intron-g8674.t1;Parent=K3A94_transcript-g8674.t1
contig_473	AUGUSTUS	exon	1073866	1074381	.	+	.	ID=K3A94_exon-g8674.t1;Name=K3A94_exon-g8674.t1;Parent=K3A94_transcript-g8674.t1
contig_473	AUGUSTUS	CDS	1073866	1074381	1	+	0	ID=K3A94_CDS-g8674.t1;Name=K3A94_CDS-g8674.t1;Parent=K3A94_transcript-g8674.t1
contig_473	AUGUSTUS	stop_codon	1074379	1074381	.	+	0	ID=K3A94_stop_codon-g8674.t1;Name=K3A94_stop_codon-g8674.t1;Parent=K3A94_transcript-g8674.t1
contig_473	AUGUSTUS	gene	1075450	1076779	2	-	.	ID=K3A94_g8675;Name=K3A94_g8675
contig_473	AUGUSTUS	transcript	1075450	1076779	1	-	.	ID=K3A94_transcript-g8675.t1;Name=K3A94_transcript-g8675.t1;Parent=K3A94_g8675
contig_473	AUGUSTUS	transcript	1075450	1076779	1	-	.	ID=K3A94_transcript-g8675.t2;Name=K3A94_transcript-g8675.t2;Parent=K3A94_g8675
contig_473	AUGUSTUS	stop_codon	1075450	1075452	.	-	0	ID=K3A94_stop_codon-g8675.t1;Name=K3A94_stop_codon-g8675.t1;Parent=K3A94_transcript-g8675.t1
contig_473	AUGUSTUS	stop_codon	1075450	1075452	.	-	0	ID=K3A94_stop_codon-g8675.t2;Name=K3A94_stop_codon-g8675.t2;Parent=K3A94_transcript-g8675.t2
contig_473	AUGUSTUS	exon	1075450	1075728	.	-	.	ID=K3A94_exon-g8675.t1;Name=K3A94_exon-g8675.t1;Parent=K3A94_transcript-g8675.t1
contig_473	AUGUSTUS	exon	1075450	1075728	.	-	.	ID=K3A94_exon-g8675.t2;Name=K3A94_exon-g8675.t2;Parent=K3A94_transcript-g8675.t2
contig_473	AUGUSTUS	CDS	1075450	1075728	1	-	0	ID=K3A94_CDS-g8675.t1;Name=K3A94_CDS-g8675.t1;Parent=K3A94_transcript-g8675.t1
contig_473	AUGUSTUS	CDS	1075450	1075728	1	-	0	ID=K3A94_CDS-g8675.t2;Name=K3A94_CDS-g8675.t2;Parent=K3A94_transcript-g8675.t2
contig_473	AUGUSTUS	intron	1075729	1075864	1	-	.	ID=K3A94_intron-g8675.t1;Name=K3A94_intron-g8675.t1;Parent=K3A94_transcript-g8675.t1
contig_473	AUGUSTUS	intron	1075729	1075864	1	-	.	ID=K3A94_intron-g8675.t2;Name=K3A94_intron-g8675.t2;Parent=K3A94_transcript-g8675.t2
contig_473	AUGUSTUS	exon	1075865	1076061	.	-	.	ID=K3A94_exon-g8675.t1;Name=K3A94_exon-g8675.t1;Parent=K3A94_transcript-g8675.t1
contig_473	AUGUSTUS	exon	1075865	1076028	.	-	.	ID=K3A94_exon-g8675.t2;Name=K3A94_exon-g8675.t2;Parent=K3A94_transcript-g8675.t2
contig_473	AUGUSTUS	CDS	1075865	1076061	1	-	2	ID=K3A94_CDS-g8675.t1;Name=K3A94_CDS-g8675.t1;Parent=K3A94_transcript-g8675.t1
contig_473	AUGUSTUS	CDS	1075865	1076028	1	-	2	ID=K3A94_CDS-g8675.t2;Name=K3A94_CDS-g8675.t2;Parent=K3A94_transcript-g8675.t2
contig_473	AUGUSTUS	intron	1076029	1076259	1	-	.	ID=K3A94_intron-g8675.t2;Name=K3A94_intron-g8675.t2;Parent=K3A94_transcript-g8675.t2
contig_473	AUGUSTUS	intron	1076062	1076259	1	-	.	ID=K3A94_intron-g8675.t1;Name=K3A94_intron-g8675.t1;Parent=K3A94_transcript-g8675.t1
contig_473	AUGUSTUS	exon	1076260	1076401	.	-	.	ID=K3A94_exon-g8675.t1;Name=K3A94_exon-g8675.t1;Parent=K3A94_transcript-g8675.t1
contig_473	AUGUSTUS	exon	1076260	1076401	.	-	.	ID=K3A94_exon-g8675.t2;Name=K3A94_exon-g8675.t2;Parent=K3A94_transcript-g8675.t2
contig_473	AUGUSTUS	CDS	1076260	1076401	1	-	0	ID=K3A94_CDS-g8675.t1;Name=K3A94_CDS-g8675.t1;Parent=K3A94_transcript-g8675.t1
contig_473	AUGUSTUS	CDS	1076260	1076401	1	-	0	ID=K3A94_CDS-g8675.t2;Name=K3A94_CDS-g8675.t2;Parent=K3A94_transcript-g8675.t2
contig_473	AUGUSTUS	intron	1076402	1076458	1	-	.	ID=K3A94_intron-g8675.t1;Name=K3A94_intron-g8675.t1;Parent=K3A94_transcript-g8675.t1
contig_473	AUGUSTUS	intron	1076402	1076458	1	-	.	ID=K3A94_intron-g8675.t2;Name=K3A94_intron-g8675.t2;Parent=K3A94_transcript-g8675.t2
contig_473	AUGUSTUS	exon	1076459	1076583	.	-	.	ID=K3A94_exon-g8675.t1;Name=K3A94_exon-g8675.t1;Parent=K3A94_transcript-g8675.t1
contig_473	AUGUSTUS	exon	1076459	1076583	.	-	.	ID=K3A94_exon-g8675.t2;Name=K3A94_exon-g8675.t2;Parent=K3A94_transcript-g8675.t2
contig_473	AUGUSTUS	CDS	1076459	1076583	1	-	2	ID=K3A94_CDS-g8675.t1;Name=K3A94_CDS-g8675.t1;Parent=K3A94_transcript-g8675.t1
contig_473	AUGUSTUS	CDS	1076459	1076583	1	-	2	ID=K3A94_CDS-g8675.t2;Name=K3A94_CDS-g8675.t2;Parent=K3A94_transcript-g8675.t2
contig_473	AUGUSTUS	intron	1076584	1076658	1	-	.	ID=K3A94_intron-g8675.t1;Name=K3A94_intron-g8675.t1;Parent=K3A94_transcript-g8675.t1
contig_473	AUGUSTUS	intron	1076584	1076658	1	-	.	ID=K3A94_intron-g8675.t2;Name=K3A94_intron-g8675.t2;Parent=K3A94_transcript-g8675.t2
contig_473	AUGUSTUS	exon	1076659	1076779	.	-	.	ID=K3A94_exon-g8675.t1;Name=K3A94_exon-g8675.t1;Parent=K3A94_transcript-g8675.t1
contig_473	AUGUSTUS	exon	1076659	1076779	.	-	.	ID=K3A94_exon-g8675.t2;Name=K3A94_exon-g8675.t2;Parent=K3A94_transcript-g8675.t2
contig_473	AUGUSTUS	CDS	1076659	1076779	1	-	0	ID=K3A94_CDS-g8675.t1;Name=K3A94_CDS-g8675.t1;Parent=K3A94_transcript-g8675.t1
contig_473	AUGUSTUS	CDS	1076659	1076779	1	-	0	ID=K3A94_CDS-g8675.t2;Name=K3A94_CDS-g8675.t2;Parent=K3A94_transcript-g8675.t2
contig_473	AUGUSTUS	start_codon	1076777	1076779	.	-	0	ID=K3A94_start_codon-g8675.t1;Name=K3A94_start_codon-g8675.t1;Parent=K3A94_transcript-g8675.t1
contig_473	AUGUSTUS	start_codon	1076777	1076779	.	-	0	ID=K3A94_start_codon-g8675.t2;Name=K3A94_start_codon-g8675.t2;Parent=K3A94_transcript-g8675.t2
contig_473	AUGUSTUS	gene	1079485	1080229	0.82	-	.	ID=K3A94_g8676;Name=K3A94_g8676
contig_473	GeneMark.hmm	gene	1079485	1080268	.	-	.	ID=K3A94_13099_g;Name=K3A94_13099_g
contig_473	AUGUSTUS	transcript	1079485	1080229	0.82	-	.	ID=K3A94_transcript-g8676.t1;Name=K3A94_transcript-g8676.t1;Parent=K3A94_g8676
contig_473	GeneMark.hmm	transcript	1079485	1080268	.	-	.	ID=K3A94_transcript-13099_t;Name=K3A94_transcript-13099_t;Parent=K3A94_13099_g
contig_473	AUGUSTUS	stop_codon	1079485	1079487	.	-	0	ID=K3A94_stop_codon-g8676.t1;Name=K3A94_stop_codon-g8676.t1;Parent=K3A94_transcript-g8676.t1
contig_473	GeneMark.hmm	stop_codon	1079485	1079487	.	-	0	ID=K3A94_stop_codon-13099_t;Name=K3A94_stop_codon-13099_t;Parent=K3A94_transcript-13099_t
contig_473	AUGUSTUS	exon	1079485	1079582	.	-	.	ID=K3A94_exon-g8676.t1;Name=K3A94_exon-g8676.t1;Parent=K3A94_transcript-g8676.t1
contig_473	GeneMark.hmm	exon	1079485	1079582	0	-	.	ID=K3A94_exon-13099_t;Name=K3A94_exon-13099_t;Parent=K3A94_transcript-13099_t
contig_473	AUGUSTUS	CDS	1079485	1079582	1	-	2	ID=K3A94_CDS-g8676.t1;Name=K3A94_CDS-g8676.t1;Parent=K3A94_transcript-g8676.t1
contig_473	GeneMark.hmm	CDS	1079485	1079582	.	-	2	ID=K3A94_CDS-13099_t;Name=K3A94_CDS-13099_t;Parent=K3A94_transcript-13099_t
contig_473	AUGUSTUS	intron	1079583	1079638	1	-	.	ID=K3A94_intron-g8676.t1;Name=K3A94_intron-g8676.t1;Parent=K3A94_transcript-g8676.t1
contig_473	AUGUSTUS	exon	1079639	1079869	.	-	.	ID=K3A94_exon-g8676.t1;Name=K3A94_exon-g8676.t1;Parent=K3A94_transcript-g8676.t1
contig_473	GeneMark.hmm	exon	1079639	1079869	0	-	.	ID=K3A94_exon-13099_t;Name=K3A94_exon-13099_t;Parent=K3A94_transcript-13099_t
contig_473	AUGUSTUS	CDS	1079639	1079869	0.99	-	2	ID=K3A94_CDS-g8676.t1;Name=K3A94_CDS-g8676.t1;Parent=K3A94_transcript-g8676.t1
contig_473	GeneMark.hmm	CDS	1079639	1079869	.	-	2	ID=K3A94_CDS-13099_t;Name=K3A94_CDS-13099_t;Parent=K3A94_transcript-13099_t
contig_473	AUGUSTUS	intron	1079870	1079917	1	-	.	ID=K3A94_intron-g8676.t1;Name=K3A94_intron-g8676.t1;Parent=K3A94_transcript-g8676.t1
contig_473	AUGUSTUS	exon	1079918	1080088	.	-	.	ID=K3A94_exon-g8676.t1;Name=K3A94_exon-g8676.t1;Parent=K3A94_transcript-g8676.t1
contig_473	GeneMark.hmm	exon	1079918	1080088	0	-	.	ID=K3A94_exon-13099_t;Name=K3A94_exon-13099_t;Parent=K3A94_transcript-13099_t
contig_473	AUGUSTUS	CDS	1079918	1080088	1	-	2	ID=K3A94_CDS-g8676.t1;Name=K3A94_CDS-g8676.t1;Parent=K3A94_transcript-g8676.t1
contig_473	GeneMark.hmm	CDS	1079918	1080088	.	-	2	ID=K3A94_CDS-13099_t;Name=K3A94_CDS-13099_t;Parent=K3A94_transcript-13099_t
contig_473	AUGUSTUS	intron	1080089	1080150	1	-	.	ID=K3A94_intron-g8676.t1;Name=K3A94_intron-g8676.t1;Parent=K3A94_transcript-g8676.t1
contig_473	AUGUSTUS	exon	1080151	1080229	.	-	.	ID=K3A94_exon-g8676.t1;Name=K3A94_exon-g8676.t1;Parent=K3A94_transcript-g8676.t1
contig_473	GeneMark.hmm	exon	1080151	1080268	0	-	.	ID=K3A94_exon-13099_t;Name=K3A94_exon-13099_t;Parent=K3A94_transcript-13099_t
contig_473	AUGUSTUS	CDS	1080151	1080229	0.82	-	0	ID=K3A94_CDS-g8676.t1;Name=K3A94_CDS-g8676.t1;Parent=K3A94_transcript-g8676.t1
contig_473	GeneMark.hmm	CDS	1080151	1080268	.	-	0	ID=K3A94_CDS-13099_t;Name=K3A94_CDS-13099_t;Parent=K3A94_transcript-13099_t
contig_473	AUGUSTUS	start_codon	1080227	1080229	.	-	0	ID=K3A94_start_codon-g8676.t1;Name=K3A94_start_codon-g8676.t1;Parent=K3A94_transcript-g8676.t1
contig_473	GeneMark.hmm	start_codon	1080266	1080268	.	-	0	ID=K3A94_start_codon-13099_t;Name=K3A94_start_codon-13099_t;Parent=K3A94_transcript-13099_t
contig_473	AUGUSTUS	gene	1082759	1104581	1.99	+	.	ID=K3A94_g8677;Name=K3A94_g8677
contig_473	GeneMark.hmm	gene	1082759	1089688	.	+	.	ID=K3A94_13100_g;Name=K3A94_13100_g
contig_473	AUGUSTUS	transcript	1082759	1104581	0.99	+	.	ID=K3A94_transcript-g8677.t2;Name=K3A94_transcript-g8677.t2;Parent=K3A94_g8677
contig_473	AUGUSTUS	transcript	1082759	1104581	1	+	.	ID=K3A94_transcript-g8677.t1;Name=K3A94_transcript-g8677.t1;Parent=K3A94_g8677
contig_473	GeneMark.hmm	transcript	1082759	1089688	.	+	.	ID=K3A94_transcript-13100_t;Name=K3A94_transcript-13100_t;Parent=K3A94_13100_g
contig_473	AUGUSTUS	start_codon	1082759	1082761	.	+	0	ID=K3A94_start_codon-g8677.t1;Name=K3A94_start_codon-g8677.t1;Parent=K3A94_transcript-g8677.t1
contig_473	AUGUSTUS	start_codon	1082759	1082761	.	+	0	ID=K3A94_start_codon-g8677.t2;Name=K3A94_start_codon-g8677.t2;Parent=K3A94_transcript-g8677.t2
contig_473	GeneMark.hmm	start_codon	1082759	1082761	.	+	0	ID=K3A94_start_codon-13100_t;Name=K3A94_start_codon-13100_t;Parent=K3A94_transcript-13100_t
contig_473	AUGUSTUS	exon	1082759	1082824	.	+	.	ID=K3A94_exon-g8677.t1;Name=K3A94_exon-g8677.t1;Parent=K3A94_transcript-g8677.t1
contig_473	AUGUSTUS	exon	1082759	1082824	.	+	.	ID=K3A94_exon-g8677.t2;Name=K3A94_exon-g8677.t2;Parent=K3A94_transcript-g8677.t2
contig_473	GeneMark.hmm	exon	1082759	1082824	0	+	.	ID=K3A94_exon-13100_t;Name=K3A94_exon-13100_t;Parent=K3A94_transcript-13100_t
contig_473	AUGUSTUS	CDS	1082759	1082824	1	+	0	ID=K3A94_CDS-g8677.t1;Name=K3A94_CDS-g8677.t1;Parent=K3A94_transcript-g8677.t1
contig_473	AUGUSTUS	CDS	1082759	1082824	1	+	0	ID=K3A94_CDS-g8677.t2;Name=K3A94_CDS-g8677.t2;Parent=K3A94_transcript-g8677.t2
contig_473	GeneMark.hmm	CDS	1082759	1082824	.	+	0	ID=K3A94_CDS-13100_t;Name=K3A94_CDS-13100_t;Parent=K3A94_transcript-13100_t
contig_473	AUGUSTUS	intron	1082825	1083053	1	+	.	ID=K3A94_intron-g8677.t1;Name=K3A94_intron-g8677.t1;Parent=K3A94_transcript-g8677.t1
contig_473	AUGUSTUS	intron	1082825	1083053	1	+	.	ID=K3A94_intron-g8677.t2;Name=K3A94_intron-g8677.t2;Parent=K3A94_transcript-g8677.t2
contig_473	AUGUSTUS	exon	1083054	1083119	.	+	.	ID=K3A94_exon-g8677.t1;Name=K3A94_exon-g8677.t1;Parent=K3A94_transcript-g8677.t1
contig_473	AUGUSTUS	exon	1083054	1083119	.	+	.	ID=K3A94_exon-g8677.t2;Name=K3A94_exon-g8677.t2;Parent=K3A94_transcript-g8677.t2
contig_473	GeneMark.hmm	exon	1083054	1083119	0	+	.	ID=K3A94_exon-13100_t;Name=K3A94_exon-13100_t;Parent=K3A94_transcript-13100_t
contig_473	AUGUSTUS	CDS	1083054	1083119	1	+	0	ID=K3A94_CDS-g8677.t1;Name=K3A94_CDS-g8677.t1;Parent=K3A94_transcript-g8677.t1
contig_473	AUGUSTUS	CDS	1083054	1083119	1	+	0	ID=K3A94_CDS-g8677.t2;Name=K3A94_CDS-g8677.t2;Parent=K3A94_transcript-g8677.t2
contig_473	GeneMark.hmm	CDS	1083054	1083119	.	+	0	ID=K3A94_CDS-13100_t;Name=K3A94_CDS-13100_t;Parent=K3A94_transcript-13100_t
contig_473	AUGUSTUS	intron	1083120	1089475	1	+	.	ID=K3A94_intron-g8677.t1;Name=K3A94_intron-g8677.t1;Parent=K3A94_transcript-g8677.t1
contig_473	AUGUSTUS	intron	1083120	1089475	1	+	.	ID=K3A94_intron-g8677.t2;Name=K3A94_intron-g8677.t2;Parent=K3A94_transcript-g8677.t2
contig_473	AUGUSTUS	exon	1089476	1089683	.	+	.	ID=K3A94_exon-g8677.t1;Name=K3A94_exon-g8677.t1;Parent=K3A94_transcript-g8677.t1
contig_473	AUGUSTUS	exon	1089476	1089683	.	+	.	ID=K3A94_exon-g8677.t2;Name=K3A94_exon-g8677.t2;Parent=K3A94_transcript-g8677.t2
contig_473	GeneMark.hmm	exon	1089476	1089688	0	+	.	ID=K3A94_exon-13100_t;Name=K3A94_exon-13100_t;Parent=K3A94_transcript-13100_t
contig_473	AUGUSTUS	CDS	1089476	1089683	1	+	0	ID=K3A94_CDS-g8677.t1;Name=K3A94_CDS-g8677.t1;Parent=K3A94_transcript-g8677.t1
contig_473	AUGUSTUS	CDS	1089476	1089683	1	+	0	ID=K3A94_CDS-g8677.t2;Name=K3A94_CDS-g8677.t2;Parent=K3A94_transcript-g8677.t2
contig_473	GeneMark.hmm	CDS	1089476	1089688	.	+	0	ID=K3A94_CDS-13100_t;Name=K3A94_CDS-13100_t;Parent=K3A94_transcript-13100_t
contig_473	AUGUSTUS	intron	1089684	1089786	1	+	.	ID=K3A94_intron-g8677.t1;Name=K3A94_intron-g8677.t1;Parent=K3A94_transcript-g8677.t1
contig_473	AUGUSTUS	intron	1089684	1089786	1	+	.	ID=K3A94_intron-g8677.t2;Name=K3A94_intron-g8677.t2;Parent=K3A94_transcript-g8677.t2
contig_473	GeneMark.hmm	stop_codon	1089686	1089688	.	+	0	ID=K3A94_stop_codon-13100_t;Name=K3A94_stop_codon-13100_t;Parent=K3A94_transcript-13100_t
contig_473	AUGUSTUS	exon	1089787	1089963	.	+	.	ID=K3A94_exon-g8677.t1;Name=K3A94_exon-g8677.t1;Parent=K3A94_transcript-g8677.t1
contig_473	AUGUSTUS	exon	1089787	1089963	.	+	.	ID=K3A94_exon-g8677.t2;Name=K3A94_exon-g8677.t2;Parent=K3A94_transcript-g8677.t2
contig_473	AUGUSTUS	CDS	1089787	1089963	1	+	2	ID=K3A94_CDS-g8677.t1;Name=K3A94_CDS-g8677.t1;Parent=K3A94_transcript-g8677.t1
contig_473	AUGUSTUS	CDS	1089787	1089963	1	+	2	ID=K3A94_CDS-g8677.t2;Name=K3A94_CDS-g8677.t2;Parent=K3A94_transcript-g8677.t2
contig_473	AUGUSTUS	intron	1089964	1090251	1	+	.	ID=K3A94_intron-g8677.t1;Name=K3A94_intron-g8677.t1;Parent=K3A94_transcript-g8677.t1
contig_473	AUGUSTUS	intron	1089964	1090251	1	+	.	ID=K3A94_intron-g8677.t2;Name=K3A94_intron-g8677.t2;Parent=K3A94_transcript-g8677.t2
contig_473	AUGUSTUS	exon	1090252	1090533	.	+	.	ID=K3A94_exon-g8677.t1;Name=K3A94_exon-g8677.t1;Parent=K3A94_transcript-g8677.t1
contig_473	AUGUSTUS	exon	1090252	1090533	.	+	.	ID=K3A94_exon-g8677.t2;Name=K3A94_exon-g8677.t2;Parent=K3A94_transcript-g8677.t2
contig_473	AUGUSTUS	CDS	1090252	1090533	1	+	2	ID=K3A94_CDS-g8677.t1;Name=K3A94_CDS-g8677.t1;Parent=K3A94_transcript-g8677.t1
contig_473	AUGUSTUS	CDS	1090252	1090533	1	+	2	ID=K3A94_CDS-g8677.t2;Name=K3A94_CDS-g8677.t2;Parent=K3A94_transcript-g8677.t2
contig_473	AUGUSTUS	intron	1090534	1090732	1	+	.	ID=K3A94_intron-g8677.t1;Name=K3A94_intron-g8677.t1;Parent=K3A94_transcript-g8677.t1
contig_473	AUGUSTUS	intron	1090534	1090732	1	+	.	ID=K3A94_intron-g8677.t2;Name=K3A94_intron-g8677.t2;Parent=K3A94_transcript-g8677.t2
contig_473	AUGUSTUS	exon	1090733	1090907	.	+	.	ID=K3A94_exon-g8677.t1;Name=K3A94_exon-g8677.t1;Parent=K3A94_transcript-g8677.t1
contig_473	AUGUSTUS	exon	1090733	1090907	.	+	.	ID=K3A94_exon-g8677.t2;Name=K3A94_exon-g8677.t2;Parent=K3A94_transcript-g8677.t2
contig_473	AUGUSTUS	CDS	1090733	1090907	1	+	2	ID=K3A94_CDS-g8677.t1;Name=K3A94_CDS-g8677.t1;Parent=K3A94_transcript-g8677.t1
contig_473	AUGUSTUS	CDS	1090733	1090907	1	+	2	ID=K3A94_CDS-g8677.t2;Name=K3A94_CDS-g8677.t2;Parent=K3A94_transcript-g8677.t2
contig_473	AUGUSTUS	intron	1090908	1090981	1	+	.	ID=K3A94_intron-g8677.t1;Name=K3A94_intron-g8677.t1;Parent=K3A94_transcript-g8677.t1
contig_473	AUGUSTUS	intron	1090908	1090969	1	+	.	ID=K3A94_intron-g8677.t2;Name=K3A94_intron-g8677.t2;Parent=K3A94_transcript-g8677.t2
contig_473	AUGUSTUS	exon	1090970	1091122	.	+	.	ID=K3A94_exon-g8677.t2;Name=K3A94_exon-g8677.t2;Parent=K3A94_transcript-g8677.t2
contig_473	AUGUSTUS	CDS	1090970	1091122	1	+	1	ID=K3A94_CDS-g8677.t2;Name=K3A94_CDS-g8677.t2;Parent=K3A94_transcript-g8677.t2
contig_473	AUGUSTUS	exon	1090982	1091122	.	+	.	ID=K3A94_exon-g8677.t1;Name=K3A94_exon-g8677.t1;Parent=K3A94_transcript-g8677.t1
contig_473	AUGUSTUS	CDS	1090982	1091122	1	+	1	ID=K3A94_CDS-g8677.t1;Name=K3A94_CDS-g8677.t1;Parent=K3A94_transcript-g8677.t1
contig_473	AUGUSTUS	intron	1091123	1091199	1	+	.	ID=K3A94_intron-g8677.t1;Name=K3A94_intron-g8677.t1;Parent=K3A94_transcript-g8677.t1
contig_473	AUGUSTUS	intron	1091123	1091199	1	+	.	ID=K3A94_intron-g8677.t2;Name=K3A94_intron-g8677.t2;Parent=K3A94_transcript-g8677.t2
contig_473	AUGUSTUS	exon	1091200	1091307	.	+	.	ID=K3A94_exon-g8677.t1;Name=K3A94_exon-g8677.t1;Parent=K3A94_transcript-g8677.t1
contig_473	AUGUSTUS	exon	1091200	1091307	.	+	.	ID=K3A94_exon-g8677.t2;Name=K3A94_exon-g8677.t2;Parent=K3A94_transcript-g8677.t2
contig_473	AUGUSTUS	CDS	1091200	1091307	1	+	1	ID=K3A94_CDS-g8677.t1;Name=K3A94_CDS-g8677.t1;Parent=K3A94_transcript-g8677.t1
contig_473	AUGUSTUS	CDS	1091200	1091307	1	+	1	ID=K3A94_CDS-g8677.t2;Name=K3A94_CDS-g8677.t2;Parent=K3A94_transcript-g8677.t2
contig_473	AUGUSTUS	intron	1091308	1092531	1	+	.	ID=K3A94_intron-g8677.t1;Name=K3A94_intron-g8677.t1;Parent=K3A94_transcript-g8677.t1
contig_473	AUGUSTUS	intron	1091308	1092531	1	+	.	ID=K3A94_intron-g8677.t2;Name=K3A94_intron-g8677.t2;Parent=K3A94_transcript-g8677.t2
contig_473	AUGUSTUS	exon	1092532	1092616	.	+	.	ID=K3A94_exon-g8677.t1;Name=K3A94_exon-g8677.t1;Parent=K3A94_transcript-g8677.t1
contig_473	AUGUSTUS	exon	1092532	1092616	.	+	.	ID=K3A94_exon-g8677.t2;Name=K3A94_exon-g8677.t2;Parent=K3A94_transcript-g8677.t2
contig_473	AUGUSTUS	CDS	1092532	1092616	1	+	1	ID=K3A94_CDS-g8677.t1;Name=K3A94_CDS-g8677.t1;Parent=K3A94_transcript-g8677.t1
contig_473	AUGUSTUS	CDS	1092532	1092616	1	+	1	ID=K3A94_CDS-g8677.t2;Name=K3A94_CDS-g8677.t2;Parent=K3A94_transcript-g8677.t2
contig_473	AUGUSTUS	intron	1092617	1092895	1	+	.	ID=K3A94_intron-g8677.t1;Name=K3A94_intron-g8677.t1;Parent=K3A94_transcript-g8677.t1
contig_473	AUGUSTUS	intron	1092617	1092895	1	+	.	ID=K3A94_intron-g8677.t2;Name=K3A94_intron-g8677.t2;Parent=K3A94_transcript-g8677.t2
contig_473	AUGUSTUS	exon	1092896	1092916	.	+	.	ID=K3A94_exon-g8677.t1;Name=K3A94_exon-g8677.t1;Parent=K3A94_transcript-g8677.t1
contig_473	AUGUSTUS	exon	1092896	1092916	.	+	.	ID=K3A94_exon-g8677.t2;Name=K3A94_exon-g8677.t2;Parent=K3A94_transcript-g8677.t2
contig_473	AUGUSTUS	CDS	1092896	1092916	1	+	0	ID=K3A94_CDS-g8677.t1;Name=K3A94_CDS-g8677.t1;Parent=K3A94_transcript-g8677.t1
contig_473	AUGUSTUS	CDS	1092896	1092916	1	+	0	ID=K3A94_CDS-g8677.t2;Name=K3A94_CDS-g8677.t2;Parent=K3A94_transcript-g8677.t2
contig_473	AUGUSTUS	intron	1092917	1093059	1	+	.	ID=K3A94_intron-g8677.t1;Name=K3A94_intron-g8677.t1;Parent=K3A94_transcript-g8677.t1
contig_473	AUGUSTUS	intron	1092917	1093059	1	+	.	ID=K3A94_intron-g8677.t2;Name=K3A94_intron-g8677.t2;Parent=K3A94_transcript-g8677.t2
contig_473	AUGUSTUS	exon	1093060	1093343	.	+	.	ID=K3A94_exon-g8677.t1;Name=K3A94_exon-g8677.t1;Parent=K3A94_transcript-g8677.t1
contig_473	AUGUSTUS	exon	1093060	1093343	.	+	.	ID=K3A94_exon-g8677.t2;Name=K3A94_exon-g8677.t2;Parent=K3A94_transcript-g8677.t2
contig_473	AUGUSTUS	CDS	1093060	1093343	1	+	0	ID=K3A94_CDS-g8677.t1;Name=K3A94_CDS-g8677.t1;Parent=K3A94_transcript-g8677.t1
contig_473	AUGUSTUS	CDS	1093060	1093343	1	+	0	ID=K3A94_CDS-g8677.t2;Name=K3A94_CDS-g8677.t2;Parent=K3A94_transcript-g8677.t2
contig_473	AUGUSTUS	intron	1093344	1093819	1	+	.	ID=K3A94_intron-g8677.t1;Name=K3A94_intron-g8677.t1;Parent=K3A94_transcript-g8677.t1
contig_473	AUGUSTUS	intron	1093344	1093819	1	+	.	ID=K3A94_intron-g8677.t2;Name=K3A94_intron-g8677.t2;Parent=K3A94_transcript-g8677.t2
contig_473	AUGUSTUS	exon	1093820	1093964	.	+	.	ID=K3A94_exon-g8677.t1;Name=K3A94_exon-g8677.t1;Parent=K3A94_transcript-g8677.t1
contig_473	AUGUSTUS	exon	1093820	1093964	.	+	.	ID=K3A94_exon-g8677.t2;Name=K3A94_exon-g8677.t2;Parent=K3A94_transcript-g8677.t2
contig_473	AUGUSTUS	CDS	1093820	1093964	1	+	1	ID=K3A94_CDS-g8677.t1;Name=K3A94_CDS-g8677.t1;Parent=K3A94_transcript-g8677.t1
contig_473	AUGUSTUS	CDS	1093820	1093964	1	+	1	ID=K3A94_CDS-g8677.t2;Name=K3A94_CDS-g8677.t2;Parent=K3A94_transcript-g8677.t2
contig_473	AUGUSTUS	intron	1093965	1094618	1	+	.	ID=K3A94_intron-g8677.t1;Name=K3A94_intron-g8677.t1;Parent=K3A94_transcript-g8677.t1
contig_473	AUGUSTUS	intron	1093965	1094618	1	+	.	ID=K3A94_intron-g8677.t2;Name=K3A94_intron-g8677.t2;Parent=K3A94_transcript-g8677.t2
contig_473	AUGUSTUS	exon	1094619	1095389	.	+	.	ID=K3A94_exon-g8677.t1;Name=K3A94_exon-g8677.t1;Parent=K3A94_transcript-g8677.t1
contig_473	AUGUSTUS	exon	1094619	1095389	.	+	.	ID=K3A94_exon-g8677.t2;Name=K3A94_exon-g8677.t2;Parent=K3A94_transcript-g8677.t2
contig_473	AUGUSTUS	CDS	1094619	1095389	1	+	0	ID=K3A94_CDS-g8677.t1;Name=K3A94_CDS-g8677.t1;Parent=K3A94_transcript-g8677.t1
contig_473	AUGUSTUS	CDS	1094619	1095389	1	+	0	ID=K3A94_CDS-g8677.t2;Name=K3A94_CDS-g8677.t2;Parent=K3A94_transcript-g8677.t2
contig_473	AUGUSTUS	intron	1095390	1097637	1	+	.	ID=K3A94_intron-g8677.t1;Name=K3A94_intron-g8677.t1;Parent=K3A94_transcript-g8677.t1
contig_473	AUGUSTUS	intron	1095390	1097637	1	+	.	ID=K3A94_intron-g8677.t2;Name=K3A94_intron-g8677.t2;Parent=K3A94_transcript-g8677.t2
contig_473	AUGUSTUS	exon	1097638	1097742	.	+	.	ID=K3A94_exon-g8677.t1;Name=K3A94_exon-g8677.t1;Parent=K3A94_transcript-g8677.t1
contig_473	AUGUSTUS	exon	1097638	1097742	.	+	.	ID=K3A94_exon-g8677.t2;Name=K3A94_exon-g8677.t2;Parent=K3A94_transcript-g8677.t2
contig_473	AUGUSTUS	CDS	1097638	1097742	1	+	0	ID=K3A94_CDS-g8677.t1;Name=K3A94_CDS-g8677.t1;Parent=K3A94_transcript-g8677.t1
contig_473	AUGUSTUS	CDS	1097638	1097742	1	+	0	ID=K3A94_CDS-g8677.t2;Name=K3A94_CDS-g8677.t2;Parent=K3A94_transcript-g8677.t2
contig_473	AUGUSTUS	intron	1097743	1102658	1	+	.	ID=K3A94_intron-g8677.t1;Name=K3A94_intron-g8677.t1;Parent=K3A94_transcript-g8677.t1
contig_473	AUGUSTUS	intron	1097743	1102658	1	+	.	ID=K3A94_intron-g8677.t2;Name=K3A94_intron-g8677.t2;Parent=K3A94_transcript-g8677.t2
contig_473	AUGUSTUS	exon	1102659	1102905	.	+	.	ID=K3A94_exon-g8677.t1;Name=K3A94_exon-g8677.t1;Parent=K3A94_transcript-g8677.t1
contig_473	AUGUSTUS	exon	1102659	1102905	.	+	.	ID=K3A94_exon-g8677.t2;Name=K3A94_exon-g8677.t2;Parent=K3A94_transcript-g8677.t2
contig_473	AUGUSTUS	CDS	1102659	1102905	1	+	0	ID=K3A94_CDS-g8677.t1;Name=K3A94_CDS-g8677.t1;Parent=K3A94_transcript-g8677.t1
contig_473	AUGUSTUS	CDS	1102659	1102905	1	+	0	ID=K3A94_CDS-g8677.t2;Name=K3A94_CDS-g8677.t2;Parent=K3A94_transcript-g8677.t2
contig_473	AUGUSTUS	intron	1102906	1103374	1	+	.	ID=K3A94_intron-g8677.t1;Name=K3A94_intron-g8677.t1;Parent=K3A94_transcript-g8677.t1
contig_473	AUGUSTUS	intron	1102906	1103374	1	+	.	ID=K3A94_intron-g8677.t2;Name=K3A94_intron-g8677.t2;Parent=K3A94_transcript-g8677.t2
contig_473	AUGUSTUS	exon	1103375	1103595	.	+	.	ID=K3A94_exon-g8677.t1;Name=K3A94_exon-g8677.t1;Parent=K3A94_transcript-g8677.t1
contig_473	AUGUSTUS	exon	1103375	1103595	.	+	.	ID=K3A94_exon-g8677.t2;Name=K3A94_exon-g8677.t2;Parent=K3A94_transcript-g8677.t2
contig_473	AUGUSTUS	CDS	1103375	1103595	1	+	2	ID=K3A94_CDS-g8677.t1;Name=K3A94_CDS-g8677.t1;Parent=K3A94_transcript-g8677.t1
contig_473	AUGUSTUS	CDS	1103375	1103595	1	+	2	ID=K3A94_CDS-g8677.t2;Name=K3A94_CDS-g8677.t2;Parent=K3A94_transcript-g8677.t2
contig_473	AUGUSTUS	intron	1103596	1103662	1	+	.	ID=K3A94_intron-g8677.t1;Name=K3A94_intron-g8677.t1;Parent=K3A94_transcript-g8677.t1
contig_473	AUGUSTUS	intron	1103596	1103662	1	+	.	ID=K3A94_intron-g8677.t2;Name=K3A94_intron-g8677.t2;Parent=K3A94_transcript-g8677.t2
contig_473	AUGUSTUS	exon	1103663	1103980	.	+	.	ID=K3A94_exon-g8677.t1;Name=K3A94_exon-g8677.t1;Parent=K3A94_transcript-g8677.t1
contig_473	AUGUSTUS	exon	1103663	1103980	.	+	.	ID=K3A94_exon-g8677.t2;Name=K3A94_exon-g8677.t2;Parent=K3A94_transcript-g8677.t2
contig_473	AUGUSTUS	CDS	1103663	1103980	1	+	0	ID=K3A94_CDS-g8677.t1;Name=K3A94_CDS-g8677.t1;Parent=K3A94_transcript-g8677.t1
contig_473	AUGUSTUS	CDS	1103663	1103980	1	+	0	ID=K3A94_CDS-g8677.t2;Name=K3A94_CDS-g8677.t2;Parent=K3A94_transcript-g8677.t2
contig_473	AUGUSTUS	intron	1103981	1104090	1	+	.	ID=K3A94_intron-g8677.t1;Name=K3A94_intron-g8677.t1;Parent=K3A94_transcript-g8677.t1
contig_473	AUGUSTUS	intron	1103981	1104090	1	+	.	ID=K3A94_intron-g8677.t2;Name=K3A94_intron-g8677.t2;Parent=K3A94_transcript-g8677.t2
contig_473	AUGUSTUS	exon	1104091	1104225	.	+	.	ID=K3A94_exon-g8677.t1;Name=K3A94_exon-g8677.t1;Parent=K3A94_transcript-g8677.t1
contig_473	AUGUSTUS	exon	1104091	1104225	.	+	.	ID=K3A94_exon-g8677.t2;Name=K3A94_exon-g8677.t2;Parent=K3A94_transcript-g8677.t2
contig_473	AUGUSTUS	CDS	1104091	1104225	1	+	0	ID=K3A94_CDS-g8677.t1;Name=K3A94_CDS-g8677.t1;Parent=K3A94_transcript-g8677.t1
contig_473	AUGUSTUS	CDS	1104091	1104225	1	+	0	ID=K3A94_CDS-g8677.t2;Name=K3A94_CDS-g8677.t2;Parent=K3A94_transcript-g8677.t2
contig_473	AUGUSTUS	intron	1104226	1104332	1	+	.	ID=K3A94_intron-g8677.t1;Name=K3A94_intron-g8677.t1;Parent=K3A94_transcript-g8677.t1
contig_473	AUGUSTUS	intron	1104226	1104332	1	+	.	ID=K3A94_intron-g8677.t2;Name=K3A94_intron-g8677.t2;Parent=K3A94_transcript-g8677.t2
contig_473	AUGUSTUS	exon	1104333	1104581	.	+	.	ID=K3A94_exon-g8677.t1;Name=K3A94_exon-g8677.t1;Parent=K3A94_transcript-g8677.t1
contig_473	AUGUSTUS	exon	1104333	1104581	.	+	.	ID=K3A94_exon-g8677.t2;Name=K3A94_exon-g8677.t2;Parent=K3A94_transcript-g8677.t2
contig_473	AUGUSTUS	CDS	1104333	1104581	1	+	0	ID=K3A94_CDS-g8677.t1;Name=K3A94_CDS-g8677.t1;Parent=K3A94_transcript-g8677.t1
contig_473	AUGUSTUS	CDS	1104333	1104581	0.99	+	0	ID=K3A94_CDS-g8677.t2;Name=K3A94_CDS-g8677.t2;Parent=K3A94_transcript-g8677.t2
contig_473	AUGUSTUS	stop_codon	1104579	1104581	.	+	0	ID=K3A94_stop_codon-g8677.t1;Name=K3A94_stop_codon-g8677.t1;Parent=K3A94_transcript-g8677.t1
contig_473	AUGUSTUS	stop_codon	1104579	1104581	.	+	0	ID=K3A94_stop_codon-g8677.t2;Name=K3A94_stop_codon-g8677.t2;Parent=K3A94_transcript-g8677.t2
contig_473	AUGUSTUS	gene	1108440	1112293	0.99	+	.	ID=K3A94_g8678;Name=K3A94_g8678
contig_473	AUGUSTUS	transcript	1108440	1112293	0.99	+	.	ID=K3A94_transcript-g8678.t1;Name=K3A94_transcript-g8678.t1;Parent=K3A94_g8678
contig_473	AUGUSTUS	start_codon	1108440	1108442	.	+	0	ID=K3A94_start_codon-g8678.t1;Name=K3A94_start_codon-g8678.t1;Parent=K3A94_transcript-g8678.t1
contig_473	AUGUSTUS	exon	1108440	1108470	.	+	.	ID=K3A94_exon-g8678.t1;Name=K3A94_exon-g8678.t1;Parent=K3A94_transcript-g8678.t1
contig_473	AUGUSTUS	CDS	1108440	1108470	0.99	+	0	ID=K3A94_CDS-g8678.t1;Name=K3A94_CDS-g8678.t1;Parent=K3A94_transcript-g8678.t1
contig_473	AUGUSTUS	intron	1108471	1108529	1	+	.	ID=K3A94_intron-g8678.t1;Name=K3A94_intron-g8678.t1;Parent=K3A94_transcript-g8678.t1
contig_473	AUGUSTUS	exon	1108530	1108896	.	+	.	ID=K3A94_exon-g8678.t1;Name=K3A94_exon-g8678.t1;Parent=K3A94_transcript-g8678.t1
contig_473	AUGUSTUS	CDS	1108530	1108896	1	+	2	ID=K3A94_CDS-g8678.t1;Name=K3A94_CDS-g8678.t1;Parent=K3A94_transcript-g8678.t1
contig_473	GeneMark.hmm	gene	1108550	1112293	.	+	.	ID=K3A94_13102_g;Name=K3A94_13102_g
contig_473	GeneMark.hmm	transcript	1108550	1112293	.	+	.	ID=K3A94_transcript-13102_t;Name=K3A94_transcript-13102_t;Parent=K3A94_13102_g
contig_473	GeneMark.hmm	start_codon	1108550	1108552	.	+	0	ID=K3A94_start_codon-13102_t;Name=K3A94_start_codon-13102_t;Parent=K3A94_transcript-13102_t
contig_473	GeneMark.hmm	exon	1108550	1108896	0	+	.	ID=K3A94_exon-13102_t;Name=K3A94_exon-13102_t;Parent=K3A94_transcript-13102_t
contig_473	GeneMark.hmm	CDS	1108550	1108896	.	+	0	ID=K3A94_CDS-13102_t;Name=K3A94_CDS-13102_t;Parent=K3A94_transcript-13102_t
contig_473	AUGUSTUS	intron	1108897	1108955	1	+	.	ID=K3A94_intron-g8678.t1;Name=K3A94_intron-g8678.t1;Parent=K3A94_transcript-g8678.t1
contig_473	AUGUSTUS	exon	1108956	1109274	.	+	.	ID=K3A94_exon-g8678.t1;Name=K3A94_exon-g8678.t1;Parent=K3A94_transcript-g8678.t1
contig_473	GeneMark.hmm	exon	1108956	1109274	0	+	.	ID=K3A94_exon-13102_t;Name=K3A94_exon-13102_t;Parent=K3A94_transcript-13102_t
contig_473	AUGUSTUS	CDS	1108956	1109274	1	+	1	ID=K3A94_CDS-g8678.t1;Name=K3A94_CDS-g8678.t1;Parent=K3A94_transcript-g8678.t1
contig_473	GeneMark.hmm	CDS	1108956	1109274	.	+	1	ID=K3A94_CDS-13102_t;Name=K3A94_CDS-13102_t;Parent=K3A94_transcript-13102_t
contig_473	AUGUSTUS	intron	1109275	1109387	1	+	.	ID=K3A94_intron-g8678.t1;Name=K3A94_intron-g8678.t1;Parent=K3A94_transcript-g8678.t1
contig_473	AUGUSTUS	exon	1109388	1109570	.	+	.	ID=K3A94_exon-g8678.t1;Name=K3A94_exon-g8678.t1;Parent=K3A94_transcript-g8678.t1
contig_473	GeneMark.hmm	exon	1109388	1109570	0	+	.	ID=K3A94_exon-13102_t;Name=K3A94_exon-13102_t;Parent=K3A94_transcript-13102_t
contig_473	AUGUSTUS	CDS	1109388	1109570	1	+	0	ID=K3A94_CDS-g8678.t1;Name=K3A94_CDS-g8678.t1;Parent=K3A94_transcript-g8678.t1
contig_473	GeneMark.hmm	CDS	1109388	1109570	.	+	0	ID=K3A94_CDS-13102_t;Name=K3A94_CDS-13102_t;Parent=K3A94_transcript-13102_t
contig_473	AUGUSTUS	intron	1109571	1109628	1	+	.	ID=K3A94_intron-g8678.t1;Name=K3A94_intron-g8678.t1;Parent=K3A94_transcript-g8678.t1
contig_473	AUGUSTUS	exon	1109629	1109926	.	+	.	ID=K3A94_exon-g8678.t1;Name=K3A94_exon-g8678.t1;Parent=K3A94_transcript-g8678.t1
contig_473	GeneMark.hmm	exon	1109629	1109926	0	+	.	ID=K3A94_exon-13102_t;Name=K3A94_exon-13102_t;Parent=K3A94_transcript-13102_t
contig_473	AUGUSTUS	CDS	1109629	1109926	1	+	0	ID=K3A94_CDS-g8678.t1;Name=K3A94_CDS-g8678.t1;Parent=K3A94_transcript-g8678.t1
contig_473	GeneMark.hmm	CDS	1109629	1109926	.	+	0	ID=K3A94_CDS-13102_t;Name=K3A94_CDS-13102_t;Parent=K3A94_transcript-13102_t
contig_473	AUGUSTUS	intron	1109927	1110310	1	+	.	ID=K3A94_intron-g8678.t1;Name=K3A94_intron-g8678.t1;Parent=K3A94_transcript-g8678.t1
contig_473	AUGUSTUS	exon	1110311	1110522	.	+	.	ID=K3A94_exon-g8678.t1;Name=K3A94_exon-g8678.t1;Parent=K3A94_transcript-g8678.t1
contig_473	GeneMark.hmm	exon	1110311	1110522	0	+	.	ID=K3A94_exon-13102_t;Name=K3A94_exon-13102_t;Parent=K3A94_transcript-13102_t
contig_473	AUGUSTUS	CDS	1110311	1110522	1	+	2	ID=K3A94_CDS-g8678.t1;Name=K3A94_CDS-g8678.t1;Parent=K3A94_transcript-g8678.t1
contig_473	GeneMark.hmm	CDS	1110311	1110522	.	+	2	ID=K3A94_CDS-13102_t;Name=K3A94_CDS-13102_t;Parent=K3A94_transcript-13102_t
contig_473	AUGUSTUS	intron	1110523	1111218	1	+	.	ID=K3A94_intron-g8678.t1;Name=K3A94_intron-g8678.t1;Parent=K3A94_transcript-g8678.t1
contig_473	AUGUSTUS	exon	1111219	1111552	.	+	.	ID=K3A94_exon-g8678.t1;Name=K3A94_exon-g8678.t1;Parent=K3A94_transcript-g8678.t1
contig_473	GeneMark.hmm	exon	1111219	1111552	0	+	.	ID=K3A94_exon-13102_t;Name=K3A94_exon-13102_t;Parent=K3A94_transcript-13102_t
contig_473	AUGUSTUS	CDS	1111219	1111552	1	+	0	ID=K3A94_CDS-g8678.t1;Name=K3A94_CDS-g8678.t1;Parent=K3A94_transcript-g8678.t1
contig_473	GeneMark.hmm	CDS	1111219	1111552	.	+	0	ID=K3A94_CDS-13102_t;Name=K3A94_CDS-13102_t;Parent=K3A94_transcript-13102_t
contig_473	AUGUSTUS	intron	1111553	1111617	1	+	.	ID=K3A94_intron-g8678.t1;Name=K3A94_intron-g8678.t1;Parent=K3A94_transcript-g8678.t1
contig_473	AUGUSTUS	exon	1111618	1111831	.	+	.	ID=K3A94_exon-g8678.t1;Name=K3A94_exon-g8678.t1;Parent=K3A94_transcript-g8678.t1
contig_473	GeneMark.hmm	exon	1111618	1111831	0	+	.	ID=K3A94_exon-13102_t;Name=K3A94_exon-13102_t;Parent=K3A94_transcript-13102_t
contig_473	AUGUSTUS	CDS	1111618	1111831	1	+	2	ID=K3A94_CDS-g8678.t1;Name=K3A94_CDS-g8678.t1;Parent=K3A94_transcript-g8678.t1
contig_473	GeneMark.hmm	CDS	1111618	1111831	.	+	2	ID=K3A94_CDS-13102_t;Name=K3A94_CDS-13102_t;Parent=K3A94_transcript-13102_t
contig_473	AUGUSTUS	intron	1111832	1112091	1	+	.	ID=K3A94_intron-g8678.t1;Name=K3A94_intron-g8678.t1;Parent=K3A94_transcript-g8678.t1
contig_473	AUGUSTUS	exon	1112092	1112293	.	+	.	ID=K3A94_exon-g8678.t1;Name=K3A94_exon-g8678.t1;Parent=K3A94_transcript-g8678.t1
contig_473	GeneMark.hmm	exon	1112092	1112293	0	+	.	ID=K3A94_exon-13102_t;Name=K3A94_exon-13102_t;Parent=K3A94_transcript-13102_t
contig_473	AUGUSTUS	CDS	1112092	1112293	1	+	1	ID=K3A94_CDS-g8678.t1;Name=K3A94_CDS-g8678.t1;Parent=K3A94_transcript-g8678.t1
contig_473	GeneMark.hmm	CDS	1112092	1112293	.	+	1	ID=K3A94_CDS-13102_t;Name=K3A94_CDS-13102_t;Parent=K3A94_transcript-13102_t
contig_473	AUGUSTUS	stop_codon	1112291	1112293	.	+	0	ID=K3A94_stop_codon-g8678.t1;Name=K3A94_stop_codon-g8678.t1;Parent=K3A94_transcript-g8678.t1
contig_473	GeneMark.hmm	stop_codon	1112291	1112293	.	+	0	ID=K3A94_stop_codon-13102_t;Name=K3A94_stop_codon-13102_t;Parent=K3A94_transcript-13102_t
contig_473	AUGUSTUS	gene	1113175	1119154	1	-	.	ID=K3A94_g8679;Name=K3A94_g8679
contig_473	AUGUSTUS	transcript	1113175	1119154	1	-	.	ID=K3A94_transcript-g8679.t1;Name=K3A94_transcript-g8679.t1;Parent=K3A94_g8679
contig_473	AUGUSTUS	stop_codon	1113175	1113177	.	-	0	ID=K3A94_stop_codon-g8679.t1;Name=K3A94_stop_codon-g8679.t1;Parent=K3A94_transcript-g8679.t1
contig_473	AUGUSTUS	exon	1113175	1113383	.	-	.	ID=K3A94_exon-g8679.t1;Name=K3A94_exon-g8679.t1;Parent=K3A94_transcript-g8679.t1
contig_473	AUGUSTUS	CDS	1113175	1113383	1	-	2	ID=K3A94_CDS-g8679.t1;Name=K3A94_CDS-g8679.t1;Parent=K3A94_transcript-g8679.t1
contig_473	AUGUSTUS	intron	1113384	1113869	1	-	.	ID=K3A94_intron-g8679.t1;Name=K3A94_intron-g8679.t1;Parent=K3A94_transcript-g8679.t1
contig_473	AUGUSTUS	exon	1113870	1116242	.	-	.	ID=K3A94_exon-g8679.t1;Name=K3A94_exon-g8679.t1;Parent=K3A94_transcript-g8679.t1
contig_473	AUGUSTUS	CDS	1113870	1116242	1	-	2	ID=K3A94_CDS-g8679.t1;Name=K3A94_CDS-g8679.t1;Parent=K3A94_transcript-g8679.t1
contig_473	AUGUSTUS	intron	1116243	1117085	1	-	.	ID=K3A94_intron-g8679.t1;Name=K3A94_intron-g8679.t1;Parent=K3A94_transcript-g8679.t1
contig_473	AUGUSTUS	exon	1117086	1117482	.	-	.	ID=K3A94_exon-g8679.t1;Name=K3A94_exon-g8679.t1;Parent=K3A94_transcript-g8679.t1
contig_473	AUGUSTUS	CDS	1117086	1117482	1	-	0	ID=K3A94_CDS-g8679.t1;Name=K3A94_CDS-g8679.t1;Parent=K3A94_transcript-g8679.t1
contig_473	AUGUSTUS	intron	1117483	1117542	1	-	.	ID=K3A94_intron-g8679.t1;Name=K3A94_intron-g8679.t1;Parent=K3A94_transcript-g8679.t1
contig_473	AUGUSTUS	exon	1117543	1117716	.	-	.	ID=K3A94_exon-g8679.t1;Name=K3A94_exon-g8679.t1;Parent=K3A94_transcript-g8679.t1
contig_473	AUGUSTUS	CDS	1117543	1117716	1	-	0	ID=K3A94_CDS-g8679.t1;Name=K3A94_CDS-g8679.t1;Parent=K3A94_transcript-g8679.t1
contig_473	AUGUSTUS	intron	1117717	1117770	1	-	.	ID=K3A94_intron-g8679.t1;Name=K3A94_intron-g8679.t1;Parent=K3A94_transcript-g8679.t1
contig_473	AUGUSTUS	exon	1117771	1118834	.	-	.	ID=K3A94_exon-g8679.t1;Name=K3A94_exon-g8679.t1;Parent=K3A94_transcript-g8679.t1
contig_473	AUGUSTUS	CDS	1117771	1118834	1	-	2	ID=K3A94_CDS-g8679.t1;Name=K3A94_CDS-g8679.t1;Parent=K3A94_transcript-g8679.t1
contig_473	AUGUSTUS	intron	1118835	1118894	1	-	.	ID=K3A94_intron-g8679.t1;Name=K3A94_intron-g8679.t1;Parent=K3A94_transcript-g8679.t1
contig_473	AUGUSTUS	exon	1118895	1119086	.	-	.	ID=K3A94_exon-g8679.t1;Name=K3A94_exon-g8679.t1;Parent=K3A94_transcript-g8679.t1
contig_473	AUGUSTUS	CDS	1118895	1119086	1	-	2	ID=K3A94_CDS-g8679.t1;Name=K3A94_CDS-g8679.t1;Parent=K3A94_transcript-g8679.t1
contig_473	AUGUSTUS	intron	1119087	1119144	1	-	.	ID=K3A94_intron-g8679.t1;Name=K3A94_intron-g8679.t1;Parent=K3A94_transcript-g8679.t1
contig_473	AUGUSTUS	exon	1119145	1119154	.	-	.	ID=K3A94_exon-g8679.t1;Name=K3A94_exon-g8679.t1;Parent=K3A94_transcript-g8679.t1
contig_473	AUGUSTUS	CDS	1119145	1119154	1	-	0	ID=K3A94_CDS-g8679.t1;Name=K3A94_CDS-g8679.t1;Parent=K3A94_transcript-g8679.t1
contig_473	AUGUSTUS	start_codon	1119152	1119154	.	-	0	ID=K3A94_start_codon-g8679.t1;Name=K3A94_start_codon-g8679.t1;Parent=K3A94_transcript-g8679.t1
contig_473	AUGUSTUS	gene	1119739	1120745	0.64	+	.	ID=K3A94_g8680;Name=K3A94_g8680
contig_473	AUGUSTUS	transcript	1119739	1120745	0.64	+	.	ID=K3A94_transcript-g8680.t1;Name=K3A94_transcript-g8680.t1;Parent=K3A94_g8680
contig_473	AUGUSTUS	start_codon	1119739	1119741	.	+	0	ID=K3A94_start_codon-g8680.t1;Name=K3A94_start_codon-g8680.t1;Parent=K3A94_transcript-g8680.t1
contig_473	AUGUSTUS	exon	1119739	1120033	.	+	.	ID=K3A94_exon-g8680.t1;Name=K3A94_exon-g8680.t1;Parent=K3A94_transcript-g8680.t1
contig_473	AUGUSTUS	CDS	1119739	1120033	0.64	+	0	ID=K3A94_CDS-g8680.t1;Name=K3A94_CDS-g8680.t1;Parent=K3A94_transcript-g8680.t1
contig_473	AUGUSTUS	intron	1120034	1120087	1	+	.	ID=K3A94_intron-g8680.t1;Name=K3A94_intron-g8680.t1;Parent=K3A94_transcript-g8680.t1
contig_473	AUGUSTUS	exon	1120088	1120291	.	+	.	ID=K3A94_exon-g8680.t1;Name=K3A94_exon-g8680.t1;Parent=K3A94_transcript-g8680.t1
contig_473	AUGUSTUS	CDS	1120088	1120291	1	+	2	ID=K3A94_CDS-g8680.t1;Name=K3A94_CDS-g8680.t1;Parent=K3A94_transcript-g8680.t1
contig_473	AUGUSTUS	intron	1120292	1120470	1	+	.	ID=K3A94_intron-g8680.t1;Name=K3A94_intron-g8680.t1;Parent=K3A94_transcript-g8680.t1
contig_473	AUGUSTUS	exon	1120471	1120745	.	+	.	ID=K3A94_exon-g8680.t1;Name=K3A94_exon-g8680.t1;Parent=K3A94_transcript-g8680.t1
contig_473	AUGUSTUS	CDS	1120471	1120745	1	+	2	ID=K3A94_CDS-g8680.t1;Name=K3A94_CDS-g8680.t1;Parent=K3A94_transcript-g8680.t1
contig_473	AUGUSTUS	stop_codon	1120743	1120745	.	+	0	ID=K3A94_stop_codon-g8680.t1;Name=K3A94_stop_codon-g8680.t1;Parent=K3A94_transcript-g8680.t1
contig_473	AUGUSTUS	gene	1121940	1128539	1	+	.	ID=K3A94_g8681;Name=K3A94_g8681
contig_473	AUGUSTUS	transcript	1121940	1128539	1	+	.	ID=K3A94_transcript-g8681.t1;Name=K3A94_transcript-g8681.t1;Parent=K3A94_g8681
contig_473	AUGUSTUS	start_codon	1121940	1121942	.	+	0	ID=K3A94_start_codon-g8681.t1;Name=K3A94_start_codon-g8681.t1;Parent=K3A94_transcript-g8681.t1
contig_473	AUGUSTUS	exon	1121940	1121984	.	+	.	ID=K3A94_exon-g8681.t1;Name=K3A94_exon-g8681.t1;Parent=K3A94_transcript-g8681.t1
contig_473	AUGUSTUS	CDS	1121940	1121984	1	+	0	ID=K3A94_CDS-g8681.t1;Name=K3A94_CDS-g8681.t1;Parent=K3A94_transcript-g8681.t1
contig_473	AUGUSTUS	intron	1121985	1122265	1	+	.	ID=K3A94_intron-g8681.t1;Name=K3A94_intron-g8681.t1;Parent=K3A94_transcript-g8681.t1
contig_473	AUGUSTUS	exon	1122266	1122477	.	+	.	ID=K3A94_exon-g8681.t1;Name=K3A94_exon-g8681.t1;Parent=K3A94_transcript-g8681.t1
contig_473	AUGUSTUS	CDS	1122266	1122477	1	+	0	ID=K3A94_CDS-g8681.t1;Name=K3A94_CDS-g8681.t1;Parent=K3A94_transcript-g8681.t1
contig_473	AUGUSTUS	intron	1122478	1124651	1	+	.	ID=K3A94_intron-g8681.t1;Name=K3A94_intron-g8681.t1;Parent=K3A94_transcript-g8681.t1
contig_473	AUGUSTUS	exon	1124652	1125024	.	+	.	ID=K3A94_exon-g8681.t1;Name=K3A94_exon-g8681.t1;Parent=K3A94_transcript-g8681.t1
contig_473	AUGUSTUS	CDS	1124652	1125024	1	+	1	ID=K3A94_CDS-g8681.t1;Name=K3A94_CDS-g8681.t1;Parent=K3A94_transcript-g8681.t1
contig_473	AUGUSTUS	intron	1125025	1125895	1	+	.	ID=K3A94_intron-g8681.t1;Name=K3A94_intron-g8681.t1;Parent=K3A94_transcript-g8681.t1
contig_473	AUGUSTUS	exon	1125896	1126227	.	+	.	ID=K3A94_exon-g8681.t1;Name=K3A94_exon-g8681.t1;Parent=K3A94_transcript-g8681.t1
contig_473	AUGUSTUS	CDS	1125896	1126227	1	+	0	ID=K3A94_CDS-g8681.t1;Name=K3A94_CDS-g8681.t1;Parent=K3A94_transcript-g8681.t1
contig_473	AUGUSTUS	intron	1126228	1126288	1	+	.	ID=K3A94_intron-g8681.t1;Name=K3A94_intron-g8681.t1;Parent=K3A94_transcript-g8681.t1
contig_473	AUGUSTUS	exon	1126289	1126643	.	+	.	ID=K3A94_exon-g8681.t1;Name=K3A94_exon-g8681.t1;Parent=K3A94_transcript-g8681.t1
contig_473	AUGUSTUS	CDS	1126289	1126643	1	+	1	ID=K3A94_CDS-g8681.t1;Name=K3A94_CDS-g8681.t1;Parent=K3A94_transcript-g8681.t1
contig_473	AUGUSTUS	intron	1126644	1126946	1	+	.	ID=K3A94_intron-g8681.t1;Name=K3A94_intron-g8681.t1;Parent=K3A94_transcript-g8681.t1
contig_473	AUGUSTUS	exon	1126947	1127322	.	+	.	ID=K3A94_exon-g8681.t1;Name=K3A94_exon-g8681.t1;Parent=K3A94_transcript-g8681.t1
contig_473	AUGUSTUS	CDS	1126947	1127322	1	+	0	ID=K3A94_CDS-g8681.t1;Name=K3A94_CDS-g8681.t1;Parent=K3A94_transcript-g8681.t1
contig_473	AUGUSTUS	intron	1127323	1127653	1	+	.	ID=K3A94_intron-g8681.t1;Name=K3A94_intron-g8681.t1;Parent=K3A94_transcript-g8681.t1
contig_473	AUGUSTUS	exon	1127654	1127923	.	+	.	ID=K3A94_exon-g8681.t1;Name=K3A94_exon-g8681.t1;Parent=K3A94_transcript-g8681.t1
contig_473	AUGUSTUS	CDS	1127654	1127923	1	+	2	ID=K3A94_CDS-g8681.t1;Name=K3A94_CDS-g8681.t1;Parent=K3A94_transcript-g8681.t1
contig_473	AUGUSTUS	intron	1127924	1128465	1	+	.	ID=K3A94_intron-g8681.t1;Name=K3A94_intron-g8681.t1;Parent=K3A94_transcript-g8681.t1
contig_473	AUGUSTUS	exon	1128466	1128539	.	+	.	ID=K3A94_exon-g8681.t1;Name=K3A94_exon-g8681.t1;Parent=K3A94_transcript-g8681.t1
contig_473	AUGUSTUS	CDS	1128466	1128539	1	+	2	ID=K3A94_CDS-g8681.t1;Name=K3A94_CDS-g8681.t1;Parent=K3A94_transcript-g8681.t1
contig_473	AUGUSTUS	stop_codon	1128537	1128539	.	+	0	ID=K3A94_stop_codon-g8681.t1;Name=K3A94_stop_codon-g8681.t1;Parent=K3A94_transcript-g8681.t1
contig_473	AUGUSTUS	gene	1149513	1150874	0.51	+	.	ID=K3A94_g8682;Name=K3A94_g8682
contig_473	AUGUSTUS	transcript	1149513	1150874	0.51	+	.	ID=K3A94_transcript-g8682.t1;Name=K3A94_transcript-g8682.t1;Parent=K3A94_g8682
contig_473	AUGUSTUS	start_codon	1149513	1149515	.	+	0	ID=K3A94_start_codon-g8682.t1;Name=K3A94_start_codon-g8682.t1;Parent=K3A94_transcript-g8682.t1
contig_473	AUGUSTUS	exon	1149513	1149663	.	+	.	ID=K3A94_exon-g8682.t1;Name=K3A94_exon-g8682.t1;Parent=K3A94_transcript-g8682.t1
contig_473	AUGUSTUS	CDS	1149513	1149663	0.71	+	0	ID=K3A94_CDS-g8682.t1;Name=K3A94_CDS-g8682.t1;Parent=K3A94_transcript-g8682.t1
contig_473	AUGUSTUS	intron	1149664	1150593	0.76	+	.	ID=K3A94_intron-g8682.t1;Name=K3A94_intron-g8682.t1;Parent=K3A94_transcript-g8682.t1
contig_473	AUGUSTUS	exon	1150594	1150874	.	+	.	ID=K3A94_exon-g8682.t1;Name=K3A94_exon-g8682.t1;Parent=K3A94_transcript-g8682.t1
contig_473	AUGUSTUS	CDS	1150594	1150874	0.72	+	2	ID=K3A94_CDS-g8682.t1;Name=K3A94_CDS-g8682.t1;Parent=K3A94_transcript-g8682.t1
contig_473	AUGUSTUS	stop_codon	1150872	1150874	.	+	0	ID=K3A94_stop_codon-g8682.t1;Name=K3A94_stop_codon-g8682.t1;Parent=K3A94_transcript-g8682.t1
contig_473	AUGUSTUS	gene	1201809	1250632	0.16	+	.	ID=K3A94_g8683;Name=K3A94_g8683
contig_473	AUGUSTUS	transcript	1201809	1250632	0.16	+	.	ID=K3A94_transcript-g8683.t1;Name=K3A94_transcript-g8683.t1;Parent=K3A94_g8683
contig_473	AUGUSTUS	start_codon	1201809	1201811	.	+	0	ID=K3A94_start_codon-g8683.t1;Name=K3A94_start_codon-g8683.t1;Parent=K3A94_transcript-g8683.t1
contig_473	AUGUSTUS	exon	1201809	1201925	.	+	.	ID=K3A94_exon-g8683.t1;Name=K3A94_exon-g8683.t1;Parent=K3A94_transcript-g8683.t1
contig_473	AUGUSTUS	CDS	1201809	1201925	0.16	+	0	ID=K3A94_CDS-g8683.t1;Name=K3A94_CDS-g8683.t1;Parent=K3A94_transcript-g8683.t1
contig_473	AUGUSTUS	intron	1201926	1202079	0.16	+	.	ID=K3A94_intron-g8683.t1;Name=K3A94_intron-g8683.t1;Parent=K3A94_transcript-g8683.t1
contig_473	AUGUSTUS	exon	1202080	1202098	.	+	.	ID=K3A94_exon-g8683.t1;Name=K3A94_exon-g8683.t1;Parent=K3A94_transcript-g8683.t1
contig_473	AUGUSTUS	CDS	1202080	1202098	0.97	+	0	ID=K3A94_CDS-g8683.t1;Name=K3A94_CDS-g8683.t1;Parent=K3A94_transcript-g8683.t1
contig_473	AUGUSTUS	intron	1202099	1250059	1	+	.	ID=K3A94_intron-g8683.t1;Name=K3A94_intron-g8683.t1;Parent=K3A94_transcript-g8683.t1
contig_473	AUGUSTUS	exon	1250060	1250300	.	+	.	ID=K3A94_exon-g8683.t1;Name=K3A94_exon-g8683.t1;Parent=K3A94_transcript-g8683.t1
contig_473	AUGUSTUS	CDS	1250060	1250300	1	+	2	ID=K3A94_CDS-g8683.t1;Name=K3A94_CDS-g8683.t1;Parent=K3A94_transcript-g8683.t1
contig_473	AUGUSTUS	intron	1250301	1250562	1	+	.	ID=K3A94_intron-g8683.t1;Name=K3A94_intron-g8683.t1;Parent=K3A94_transcript-g8683.t1
contig_473	AUGUSTUS	exon	1250563	1250632	.	+	.	ID=K3A94_exon-g8683.t1;Name=K3A94_exon-g8683.t1;Parent=K3A94_transcript-g8683.t1
contig_473	AUGUSTUS	CDS	1250563	1250632	1	+	1	ID=K3A94_CDS-g8683.t1;Name=K3A94_CDS-g8683.t1;Parent=K3A94_transcript-g8683.t1
contig_473	AUGUSTUS	stop_codon	1250630	1250632	.	+	0	ID=K3A94_stop_codon-g8683.t1;Name=K3A94_stop_codon-g8683.t1;Parent=K3A94_transcript-g8683.t1
contig_473	AUGUSTUS	gene	1295938	1296180	0.7	-	.	ID=K3A94_g8684;Name=K3A94_g8684
contig_473	AUGUSTUS	transcript	1295938	1296180	0.7	-	.	ID=K3A94_transcript-g8684.t1;Name=K3A94_transcript-g8684.t1;Parent=K3A94_g8684
contig_473	AUGUSTUS	stop_codon	1295938	1295940	.	-	0	ID=K3A94_stop_codon-g8684.t1;Name=K3A94_stop_codon-g8684.t1;Parent=K3A94_transcript-g8684.t1
contig_473	AUGUSTUS	exon	1295938	1296180	.	-	.	ID=K3A94_exon-g8684.t1;Name=K3A94_exon-g8684.t1;Parent=K3A94_transcript-g8684.t1
contig_473	AUGUSTUS	CDS	1295938	1296180	0.7	-	0	ID=K3A94_CDS-g8684.t1;Name=K3A94_CDS-g8684.t1;Parent=K3A94_transcript-g8684.t1
contig_473	AUGUSTUS	start_codon	1296178	1296180	.	-	0	ID=K3A94_start_codon-g8684.t1;Name=K3A94_start_codon-g8684.t1;Parent=K3A94_transcript-g8684.t1
contig_473	AUGUSTUS	gene	1302037	1307577	0.47	+	.	ID=K3A94_g8685;Name=K3A94_g8685
contig_473	AUGUSTUS	transcript	1302037	1307577	0.47	+	.	ID=K3A94_transcript-g8685.t1;Name=K3A94_transcript-g8685.t1;Parent=K3A94_g8685
contig_473	AUGUSTUS	start_codon	1302037	1302039	.	+	0	ID=K3A94_start_codon-g8685.t1;Name=K3A94_start_codon-g8685.t1;Parent=K3A94_transcript-g8685.t1
contig_473	AUGUSTUS	exon	1302037	1302230	.	+	.	ID=K3A94_exon-g8685.t1;Name=K3A94_exon-g8685.t1;Parent=K3A94_transcript-g8685.t1
contig_473	AUGUSTUS	CDS	1302037	1302230	0.96	+	0	ID=K3A94_CDS-g8685.t1;Name=K3A94_CDS-g8685.t1;Parent=K3A94_transcript-g8685.t1
contig_473	AUGUSTUS	intron	1302231	1302370	1	+	.	ID=K3A94_intron-g8685.t1;Name=K3A94_intron-g8685.t1;Parent=K3A94_transcript-g8685.t1
contig_473	AUGUSTUS	exon	1302371	1302711	.	+	.	ID=K3A94_exon-g8685.t1;Name=K3A94_exon-g8685.t1;Parent=K3A94_transcript-g8685.t1
contig_473	AUGUSTUS	CDS	1302371	1302711	1	+	1	ID=K3A94_CDS-g8685.t1;Name=K3A94_CDS-g8685.t1;Parent=K3A94_transcript-g8685.t1
contig_473	AUGUSTUS	intron	1302712	1303303	0.99	+	.	ID=K3A94_intron-g8685.t1;Name=K3A94_intron-g8685.t1;Parent=K3A94_transcript-g8685.t1
contig_473	AUGUSTUS	exon	1303304	1303996	.	+	.	ID=K3A94_exon-g8685.t1;Name=K3A94_exon-g8685.t1;Parent=K3A94_transcript-g8685.t1
contig_473	AUGUSTUS	CDS	1303304	1303996	0.82	+	2	ID=K3A94_CDS-g8685.t1;Name=K3A94_CDS-g8685.t1;Parent=K3A94_transcript-g8685.t1
contig_473	AUGUSTUS	intron	1303997	1304187	0.83	+	.	ID=K3A94_intron-g8685.t1;Name=K3A94_intron-g8685.t1;Parent=K3A94_transcript-g8685.t1
contig_473	AUGUSTUS	exon	1304188	1305534	.	+	.	ID=K3A94_exon-g8685.t1;Name=K3A94_exon-g8685.t1;Parent=K3A94_transcript-g8685.t1
contig_473	AUGUSTUS	CDS	1304188	1305534	0.99	+	2	ID=K3A94_CDS-g8685.t1;Name=K3A94_CDS-g8685.t1;Parent=K3A94_transcript-g8685.t1
contig_473	AUGUSTUS	intron	1305535	1305789	1	+	.	ID=K3A94_intron-g8685.t1;Name=K3A94_intron-g8685.t1;Parent=K3A94_transcript-g8685.t1
contig_473	AUGUSTUS	exon	1305790	1306538	.	+	.	ID=K3A94_exon-g8685.t1;Name=K3A94_exon-g8685.t1;Parent=K3A94_transcript-g8685.t1
contig_473	AUGUSTUS	CDS	1305790	1306538	1	+	2	ID=K3A94_CDS-g8685.t1;Name=K3A94_CDS-g8685.t1;Parent=K3A94_transcript-g8685.t1
contig_473	AUGUSTUS	intron	1306539	1306835	0.95	+	.	ID=K3A94_intron-g8685.t1;Name=K3A94_intron-g8685.t1;Parent=K3A94_transcript-g8685.t1
contig_473	AUGUSTUS	exon	1306836	1306946	.	+	.	ID=K3A94_exon-g8685.t1;Name=K3A94_exon-g8685.t1;Parent=K3A94_transcript-g8685.t1
contig_473	AUGUSTUS	CDS	1306836	1306946	0.95	+	0	ID=K3A94_CDS-g8685.t1;Name=K3A94_CDS-g8685.t1;Parent=K3A94_transcript-g8685.t1
contig_473	AUGUSTUS	intron	1306947	1306998	0.62	+	.	ID=K3A94_intron-g8685.t1;Name=K3A94_intron-g8685.t1;Parent=K3A94_transcript-g8685.t1
contig_473	AUGUSTUS	exon	1306999	1307193	.	+	.	ID=K3A94_exon-g8685.t1;Name=K3A94_exon-g8685.t1;Parent=K3A94_transcript-g8685.t1
contig_473	AUGUSTUS	CDS	1306999	1307193	0.64	+	0	ID=K3A94_CDS-g8685.t1;Name=K3A94_CDS-g8685.t1;Parent=K3A94_transcript-g8685.t1
contig_473	AUGUSTUS	intron	1307194	1307262	0.98	+	.	ID=K3A94_intron-g8685.t1;Name=K3A94_intron-g8685.t1;Parent=K3A94_transcript-g8685.t1
contig_473	AUGUSTUS	exon	1307263	1307328	.	+	.	ID=K3A94_exon-g8685.t1;Name=K3A94_exon-g8685.t1;Parent=K3A94_transcript-g8685.t1
contig_473	AUGUSTUS	CDS	1307263	1307328	0.98	+	0	ID=K3A94_CDS-g8685.t1;Name=K3A94_CDS-g8685.t1;Parent=K3A94_transcript-g8685.t1
contig_473	AUGUSTUS	intron	1307329	1307388	1	+	.	ID=K3A94_intron-g8685.t1;Name=K3A94_intron-g8685.t1;Parent=K3A94_transcript-g8685.t1
contig_473	AUGUSTUS	exon	1307389	1307577	.	+	.	ID=K3A94_exon-g8685.t1;Name=K3A94_exon-g8685.t1;Parent=K3A94_transcript-g8685.t1
contig_473	AUGUSTUS	CDS	1307389	1307577	0.91	+	0	ID=K3A94_CDS-g8685.t1;Name=K3A94_CDS-g8685.t1;Parent=K3A94_transcript-g8685.t1
contig_473	AUGUSTUS	stop_codon	1307575	1307577	.	+	0	ID=K3A94_stop_codon-g8685.t1;Name=K3A94_stop_codon-g8685.t1;Parent=K3A94_transcript-g8685.t1
contig_473	AUGUSTUS	gene	1328338	1337515	0.36	-	.	ID=K3A94_g8686;Name=K3A94_g8686
contig_473	AUGUSTUS	transcript	1328338	1337515	0.36	-	.	ID=K3A94_transcript-g8686.t1;Name=K3A94_transcript-g8686.t1;Parent=K3A94_g8686
contig_473	AUGUSTUS	stop_codon	1328338	1328340	.	-	0	ID=K3A94_stop_codon-g8686.t1;Name=K3A94_stop_codon-g8686.t1;Parent=K3A94_transcript-g8686.t1
contig_473	AUGUSTUS	exon	1328338	1328815	.	-	.	ID=K3A94_exon-g8686.t1;Name=K3A94_exon-g8686.t1;Parent=K3A94_transcript-g8686.t1
contig_473	AUGUSTUS	CDS	1328338	1328815	0.75	-	1	ID=K3A94_CDS-g8686.t1;Name=K3A94_CDS-g8686.t1;Parent=K3A94_transcript-g8686.t1
contig_473	AUGUSTUS	intron	1328816	1335136	0.54	-	.	ID=K3A94_intron-g8686.t1;Name=K3A94_intron-g8686.t1;Parent=K3A94_transcript-g8686.t1
contig_473	AUGUSTUS	exon	1335137	1335300	.	-	.	ID=K3A94_exon-g8686.t1;Name=K3A94_exon-g8686.t1;Parent=K3A94_transcript-g8686.t1
contig_473	AUGUSTUS	CDS	1335137	1335300	0.54	-	0	ID=K3A94_CDS-g8686.t1;Name=K3A94_CDS-g8686.t1;Parent=K3A94_transcript-g8686.t1
contig_473	AUGUSTUS	intron	1335301	1336872	0.97	-	.	ID=K3A94_intron-g8686.t1;Name=K3A94_intron-g8686.t1;Parent=K3A94_transcript-g8686.t1
contig_473	AUGUSTUS	exon	1336873	1337191	.	-	.	ID=K3A94_exon-g8686.t1;Name=K3A94_exon-g8686.t1;Parent=K3A94_transcript-g8686.t1
contig_473	AUGUSTUS	CDS	1336873	1337191	1	-	1	ID=K3A94_CDS-g8686.t1;Name=K3A94_CDS-g8686.t1;Parent=K3A94_transcript-g8686.t1
contig_473	AUGUSTUS	intron	1337192	1337258	1	-	.	ID=K3A94_intron-g8686.t1;Name=K3A94_intron-g8686.t1;Parent=K3A94_transcript-g8686.t1
contig_473	AUGUSTUS	exon	1337259	1337302	.	-	.	ID=K3A94_exon-g8686.t1;Name=K3A94_exon-g8686.t1;Parent=K3A94_transcript-g8686.t1
contig_473	AUGUSTUS	CDS	1337259	1337302	0.99	-	0	ID=K3A94_CDS-g8686.t1;Name=K3A94_CDS-g8686.t1;Parent=K3A94_transcript-g8686.t1
contig_473	AUGUSTUS	intron	1337303	1337428	0.87	-	.	ID=K3A94_intron-g8686.t1;Name=K3A94_intron-g8686.t1;Parent=K3A94_transcript-g8686.t1
contig_473	AUGUSTUS	exon	1337429	1337515	.	-	.	ID=K3A94_exon-g8686.t1;Name=K3A94_exon-g8686.t1;Parent=K3A94_transcript-g8686.t1
contig_473	AUGUSTUS	CDS	1337429	1337515	0.87	-	0	ID=K3A94_CDS-g8686.t1;Name=K3A94_CDS-g8686.t1;Parent=K3A94_transcript-g8686.t1
contig_473	AUGUSTUS	start_codon	1337513	1337515	.	-	0	ID=K3A94_start_codon-g8686.t1;Name=K3A94_start_codon-g8686.t1;Parent=K3A94_transcript-g8686.t1
contig_473	AUGUSTUS	gene	1338184	1340189	0.88	-	.	ID=K3A94_g8687;Name=K3A94_g8687
contig_473	AUGUSTUS	transcript	1338184	1340189	0.88	-	.	ID=K3A94_transcript-g8687.t1;Name=K3A94_transcript-g8687.t1;Parent=K3A94_g8687
contig_473	AUGUSTUS	stop_codon	1338184	1338186	.	-	0	ID=K3A94_stop_codon-g8687.t1;Name=K3A94_stop_codon-g8687.t1;Parent=K3A94_transcript-g8687.t1
contig_473	AUGUSTUS	exon	1338184	1338342	.	-	.	ID=K3A94_exon-g8687.t1;Name=K3A94_exon-g8687.t1;Parent=K3A94_transcript-g8687.t1
contig_473	AUGUSTUS	CDS	1338184	1338342	0.88	-	0	ID=K3A94_CDS-g8687.t1;Name=K3A94_CDS-g8687.t1;Parent=K3A94_transcript-g8687.t1
contig_473	AUGUSTUS	intron	1338343	1338402	1	-	.	ID=K3A94_intron-g8687.t1;Name=K3A94_intron-g8687.t1;Parent=K3A94_transcript-g8687.t1
contig_473	AUGUSTUS	exon	1338403	1338607	.	-	.	ID=K3A94_exon-g8687.t1;Name=K3A94_exon-g8687.t1;Parent=K3A94_transcript-g8687.t1
contig_473	AUGUSTUS	CDS	1338403	1338607	1	-	1	ID=K3A94_CDS-g8687.t1;Name=K3A94_CDS-g8687.t1;Parent=K3A94_transcript-g8687.t1
contig_473	AUGUSTUS	intron	1338608	1338662	1	-	.	ID=K3A94_intron-g8687.t1;Name=K3A94_intron-g8687.t1;Parent=K3A94_transcript-g8687.t1
contig_473	AUGUSTUS	exon	1338663	1338909	.	-	.	ID=K3A94_exon-g8687.t1;Name=K3A94_exon-g8687.t1;Parent=K3A94_transcript-g8687.t1
contig_473	AUGUSTUS	CDS	1338663	1338909	1	-	2	ID=K3A94_CDS-g8687.t1;Name=K3A94_CDS-g8687.t1;Parent=K3A94_transcript-g8687.t1
contig_473	AUGUSTUS	intron	1338910	1338965	1	-	.	ID=K3A94_intron-g8687.t1;Name=K3A94_intron-g8687.t1;Parent=K3A94_transcript-g8687.t1
contig_473	AUGUSTUS	exon	1338966	1339130	.	-	.	ID=K3A94_exon-g8687.t1;Name=K3A94_exon-g8687.t1;Parent=K3A94_transcript-g8687.t1
contig_473	AUGUSTUS	CDS	1338966	1339130	1	-	2	ID=K3A94_CDS-g8687.t1;Name=K3A94_CDS-g8687.t1;Parent=K3A94_transcript-g8687.t1
contig_473	AUGUSTUS	intron	1339131	1339190	1	-	.	ID=K3A94_intron-g8687.t1;Name=K3A94_intron-g8687.t1;Parent=K3A94_transcript-g8687.t1
contig_473	AUGUSTUS	exon	1339191	1339370	.	-	.	ID=K3A94_exon-g8687.t1;Name=K3A94_exon-g8687.t1;Parent=K3A94_transcript-g8687.t1
contig_473	AUGUSTUS	CDS	1339191	1339370	1	-	2	ID=K3A94_CDS-g8687.t1;Name=K3A94_CDS-g8687.t1;Parent=K3A94_transcript-g8687.t1
contig_473	AUGUSTUS	intron	1339371	1339423	1	-	.	ID=K3A94_intron-g8687.t1;Name=K3A94_intron-g8687.t1;Parent=K3A94_transcript-g8687.t1
contig_473	AUGUSTUS	exon	1339424	1340189	.	-	.	ID=K3A94_exon-g8687.t1;Name=K3A94_exon-g8687.t1;Parent=K3A94_transcript-g8687.t1
contig_473	AUGUSTUS	CDS	1339424	1340189	1	-	0	ID=K3A94_CDS-g8687.t1;Name=K3A94_CDS-g8687.t1;Parent=K3A94_transcript-g8687.t1
contig_473	AUGUSTUS	start_codon	1340187	1340189	.	-	0	ID=K3A94_start_codon-g8687.t1;Name=K3A94_start_codon-g8687.t1;Parent=K3A94_transcript-g8687.t1
contig_473	AUGUSTUS	gene	1342872	1344027	1	-	.	ID=K3A94_g8688;Name=K3A94_g8688
contig_473	AUGUSTUS	transcript	1342872	1344027	1	-	.	ID=K3A94_transcript-g8688.t1;Name=K3A94_transcript-g8688.t1;Parent=K3A94_g8688
contig_473	AUGUSTUS	stop_codon	1342872	1342874	.	-	0	ID=K3A94_stop_codon-g8688.t1;Name=K3A94_stop_codon-g8688.t1;Parent=K3A94_transcript-g8688.t1
contig_473	AUGUSTUS	exon	1342872	1343948	.	-	.	ID=K3A94_exon-g8688.t1;Name=K3A94_exon-g8688.t1;Parent=K3A94_transcript-g8688.t1
contig_473	AUGUSTUS	CDS	1342872	1343948	1	-	0	ID=K3A94_CDS-g8688.t1;Name=K3A94_CDS-g8688.t1;Parent=K3A94_transcript-g8688.t1
contig_473	AUGUSTUS	intron	1343949	1344009	1	-	.	ID=K3A94_intron-g8688.t1;Name=K3A94_intron-g8688.t1;Parent=K3A94_transcript-g8688.t1
contig_473	AUGUSTUS	exon	1344010	1344027	.	-	.	ID=K3A94_exon-g8688.t1;Name=K3A94_exon-g8688.t1;Parent=K3A94_transcript-g8688.t1
contig_473	AUGUSTUS	CDS	1344010	1344027	1	-	0	ID=K3A94_CDS-g8688.t1;Name=K3A94_CDS-g8688.t1;Parent=K3A94_transcript-g8688.t1
contig_473	AUGUSTUS	start_codon	1344025	1344027	.	-	0	ID=K3A94_start_codon-g8688.t1;Name=K3A94_start_codon-g8688.t1;Parent=K3A94_transcript-g8688.t1
contig_473	AUGUSTUS	gene	1347814	1349863	0.99	+	.	ID=K3A94_g8689;Name=K3A94_g8689
contig_473	AUGUSTUS	transcript	1347814	1349863	0.99	+	.	ID=K3A94_transcript-g8689.t1;Name=K3A94_transcript-g8689.t1;Parent=K3A94_g8689
contig_473	AUGUSTUS	start_codon	1347814	1347816	.	+	0	ID=K3A94_start_codon-g8689.t1;Name=K3A94_start_codon-g8689.t1;Parent=K3A94_transcript-g8689.t1
contig_473	AUGUSTUS	exon	1347814	1348282	.	+	.	ID=K3A94_exon-g8689.t1;Name=K3A94_exon-g8689.t1;Parent=K3A94_transcript-g8689.t1
contig_473	AUGUSTUS	CDS	1347814	1348282	0.99	+	0	ID=K3A94_CDS-g8689.t1;Name=K3A94_CDS-g8689.t1;Parent=K3A94_transcript-g8689.t1
contig_473	AUGUSTUS	intron	1348283	1348941	1	+	.	ID=K3A94_intron-g8689.t1;Name=K3A94_intron-g8689.t1;Parent=K3A94_transcript-g8689.t1
contig_473	AUGUSTUS	exon	1348942	1349169	.	+	.	ID=K3A94_exon-g8689.t1;Name=K3A94_exon-g8689.t1;Parent=K3A94_transcript-g8689.t1
contig_473	AUGUSTUS	CDS	1348942	1349169	1	+	2	ID=K3A94_CDS-g8689.t1;Name=K3A94_CDS-g8689.t1;Parent=K3A94_transcript-g8689.t1
contig_473	AUGUSTUS	intron	1349170	1349228	1	+	.	ID=K3A94_intron-g8689.t1;Name=K3A94_intron-g8689.t1;Parent=K3A94_transcript-g8689.t1
contig_473	AUGUSTUS	exon	1349229	1349400	.	+	.	ID=K3A94_exon-g8689.t1;Name=K3A94_exon-g8689.t1;Parent=K3A94_transcript-g8689.t1
contig_473	AUGUSTUS	CDS	1349229	1349400	1	+	2	ID=K3A94_CDS-g8689.t1;Name=K3A94_CDS-g8689.t1;Parent=K3A94_transcript-g8689.t1
contig_473	AUGUSTUS	intron	1349401	1349469	1	+	.	ID=K3A94_intron-g8689.t1;Name=K3A94_intron-g8689.t1;Parent=K3A94_transcript-g8689.t1
contig_473	AUGUSTUS	exon	1349470	1349592	.	+	.	ID=K3A94_exon-g8689.t1;Name=K3A94_exon-g8689.t1;Parent=K3A94_transcript-g8689.t1
contig_473	AUGUSTUS	CDS	1349470	1349592	1	+	1	ID=K3A94_CDS-g8689.t1;Name=K3A94_CDS-g8689.t1;Parent=K3A94_transcript-g8689.t1
contig_473	AUGUSTUS	intron	1349593	1349643	1	+	.	ID=K3A94_intron-g8689.t1;Name=K3A94_intron-g8689.t1;Parent=K3A94_transcript-g8689.t1
contig_473	AUGUSTUS	exon	1349644	1349863	.	+	.	ID=K3A94_exon-g8689.t1;Name=K3A94_exon-g8689.t1;Parent=K3A94_transcript-g8689.t1
contig_473	AUGUSTUS	CDS	1349644	1349863	1	+	1	ID=K3A94_CDS-g8689.t1;Name=K3A94_CDS-g8689.t1;Parent=K3A94_transcript-g8689.t1
contig_473	AUGUSTUS	stop_codon	1349861	1349863	.	+	0	ID=K3A94_stop_codon-g8689.t1;Name=K3A94_stop_codon-g8689.t1;Parent=K3A94_transcript-g8689.t1
contig_473	AUGUSTUS	gene	1352319	1356519	1	-	.	ID=K3A94_g8690;Name=K3A94_g8690
contig_473	AUGUSTUS	transcript	1352319	1356519	1	-	.	ID=K3A94_transcript-g8690.t1;Name=K3A94_transcript-g8690.t1;Parent=K3A94_g8690
contig_473	AUGUSTUS	stop_codon	1352319	1352321	.	-	0	ID=K3A94_stop_codon-g8690.t1;Name=K3A94_stop_codon-g8690.t1;Parent=K3A94_transcript-g8690.t1
contig_473	AUGUSTUS	exon	1352319	1352337	.	-	.	ID=K3A94_exon-g8690.t1;Name=K3A94_exon-g8690.t1;Parent=K3A94_transcript-g8690.t1
contig_473	AUGUSTUS	CDS	1352319	1352337	1	-	1	ID=K3A94_CDS-g8690.t1;Name=K3A94_CDS-g8690.t1;Parent=K3A94_transcript-g8690.t1
contig_473	AUGUSTUS	intron	1352338	1352508	1	-	.	ID=K3A94_intron-g8690.t1;Name=K3A94_intron-g8690.t1;Parent=K3A94_transcript-g8690.t1
contig_473	GeneMark.hmm	gene	1352505	1356519	.	-	.	ID=K3A94_13115_g;Name=K3A94_13115_g
contig_473	GeneMark.hmm	transcript	1352505	1356519	.	-	.	ID=K3A94_transcript-13115_t;Name=K3A94_transcript-13115_t;Parent=K3A94_13115_g
contig_473	GeneMark.hmm	stop_codon	1352505	1352507	.	-	0	ID=K3A94_stop_codon-13115_t;Name=K3A94_stop_codon-13115_t;Parent=K3A94_transcript-13115_t
contig_473	GeneMark.hmm	exon	1352505	1352712	0	-	.	ID=K3A94_exon-13115_t;Name=K3A94_exon-13115_t;Parent=K3A94_transcript-13115_t
contig_473	GeneMark.hmm	CDS	1352505	1352712	.	-	1	ID=K3A94_CDS-13115_t;Name=K3A94_CDS-13115_t;Parent=K3A94_transcript-13115_t
contig_473	AUGUSTUS	exon	1352509	1352712	.	-	.	ID=K3A94_exon-g8690.t1;Name=K3A94_exon-g8690.t1;Parent=K3A94_transcript-g8690.t1
contig_473	AUGUSTUS	CDS	1352509	1352712	1	-	1	ID=K3A94_CDS-g8690.t1;Name=K3A94_CDS-g8690.t1;Parent=K3A94_transcript-g8690.t1
contig_473	AUGUSTUS	intron	1352713	1355174	1	-	.	ID=K3A94_intron-g8690.t1;Name=K3A94_intron-g8690.t1;Parent=K3A94_transcript-g8690.t1
contig_473	AUGUSTUS	exon	1355175	1355284	.	-	.	ID=K3A94_exon-g8690.t1;Name=K3A94_exon-g8690.t1;Parent=K3A94_transcript-g8690.t1
contig_473	GeneMark.hmm	exon	1355175	1355501	0	-	.	ID=K3A94_exon-13115_t;Name=K3A94_exon-13115_t;Parent=K3A94_transcript-13115_t
contig_473	AUGUSTUS	CDS	1355175	1355284	1	-	0	ID=K3A94_CDS-g8690.t1;Name=K3A94_CDS-g8690.t1;Parent=K3A94_transcript-g8690.t1
contig_473	GeneMark.hmm	CDS	1355175	1355501	.	-	1	ID=K3A94_CDS-13115_t;Name=K3A94_CDS-13115_t;Parent=K3A94_transcript-13115_t
contig_473	AUGUSTUS	intron	1355285	1355335	1	-	.	ID=K3A94_intron-g8690.t1;Name=K3A94_intron-g8690.t1;Parent=K3A94_transcript-g8690.t1
contig_473	AUGUSTUS	exon	1355336	1355501	.	-	.	ID=K3A94_exon-g8690.t1;Name=K3A94_exon-g8690.t1;Parent=K3A94_transcript-g8690.t1
contig_473	AUGUSTUS	CDS	1355336	1355501	1	-	1	ID=K3A94_CDS-g8690.t1;Name=K3A94_CDS-g8690.t1;Parent=K3A94_transcript-g8690.t1
contig_473	AUGUSTUS	intron	1355502	1355605	1	-	.	ID=K3A94_intron-g8690.t1;Name=K3A94_intron-g8690.t1;Parent=K3A94_transcript-g8690.t1
contig_473	AUGUSTUS	exon	1355606	1355799	.	-	.	ID=K3A94_exon-g8690.t1;Name=K3A94_exon-g8690.t1;Parent=K3A94_transcript-g8690.t1
contig_473	GeneMark.hmm	exon	1355606	1355799	0	-	.	ID=K3A94_exon-13115_t;Name=K3A94_exon-13115_t;Parent=K3A94_transcript-13115_t
contig_473	AUGUSTUS	CDS	1355606	1355799	1	-	0	ID=K3A94_CDS-g8690.t1;Name=K3A94_CDS-g8690.t1;Parent=K3A94_transcript-g8690.t1
contig_473	GeneMark.hmm	CDS	1355606	1355799	.	-	0	ID=K3A94_CDS-13115_t;Name=K3A94_CDS-13115_t;Parent=K3A94_transcript-13115_t
contig_473	AUGUSTUS	intron	1355800	1355866	1	-	.	ID=K3A94_intron-g8690.t1;Name=K3A94_intron-g8690.t1;Parent=K3A94_transcript-g8690.t1
contig_473	AUGUSTUS	exon	1355867	1356111	.	-	.	ID=K3A94_exon-g8690.t1;Name=K3A94_exon-g8690.t1;Parent=K3A94_transcript-g8690.t1
contig_473	GeneMark.hmm	exon	1355867	1356111	0	-	.	ID=K3A94_exon-13115_t;Name=K3A94_exon-13115_t;Parent=K3A94_transcript-13115_t
contig_473	AUGUSTUS	CDS	1355867	1356111	1	-	2	ID=K3A94_CDS-g8690.t1;Name=K3A94_CDS-g8690.t1;Parent=K3A94_transcript-g8690.t1
contig_473	GeneMark.hmm	CDS	1355867	1356111	.	-	2	ID=K3A94_CDS-13115_t;Name=K3A94_CDS-13115_t;Parent=K3A94_transcript-13115_t
contig_473	AUGUSTUS	intron	1356112	1356165	1	-	.	ID=K3A94_intron-g8690.t1;Name=K3A94_intron-g8690.t1;Parent=K3A94_transcript-g8690.t1
contig_473	AUGUSTUS	exon	1356166	1356285	.	-	.	ID=K3A94_exon-g8690.t1;Name=K3A94_exon-g8690.t1;Parent=K3A94_transcript-g8690.t1
contig_473	GeneMark.hmm	exon	1356166	1356285	0	-	.	ID=K3A94_exon-13115_t;Name=K3A94_exon-13115_t;Parent=K3A94_transcript-13115_t
contig_473	AUGUSTUS	CDS	1356166	1356285	1	-	2	ID=K3A94_CDS-g8690.t1;Name=K3A94_CDS-g8690.t1;Parent=K3A94_transcript-g8690.t1
contig_473	GeneMark.hmm	CDS	1356166	1356285	.	-	2	ID=K3A94_CDS-13115_t;Name=K3A94_CDS-13115_t;Parent=K3A94_transcript-13115_t
contig_473	AUGUSTUS	intron	1356286	1356338	1	-	.	ID=K3A94_intron-g8690.t1;Name=K3A94_intron-g8690.t1;Parent=K3A94_transcript-g8690.t1
contig_473	AUGUSTUS	exon	1356339	1356519	.	-	.	ID=K3A94_exon-g8690.t1;Name=K3A94_exon-g8690.t1;Parent=K3A94_transcript-g8690.t1
contig_473	GeneMark.hmm	exon	1356339	1356519	0	-	.	ID=K3A94_exon-13115_t;Name=K3A94_exon-13115_t;Parent=K3A94_transcript-13115_t
contig_473	AUGUSTUS	CDS	1356339	1356519	1	-	0	ID=K3A94_CDS-g8690.t1;Name=K3A94_CDS-g8690.t1;Parent=K3A94_transcript-g8690.t1
contig_473	GeneMark.hmm	CDS	1356339	1356519	.	-	0	ID=K3A94_CDS-13115_t;Name=K3A94_CDS-13115_t;Parent=K3A94_transcript-13115_t
contig_473	AUGUSTUS	start_codon	1356517	1356519	.	-	0	ID=K3A94_start_codon-g8690.t1;Name=K3A94_start_codon-g8690.t1;Parent=K3A94_transcript-g8690.t1
contig_473	GeneMark.hmm	start_codon	1356517	1356519	.	-	0	ID=K3A94_start_codon-13115_t;Name=K3A94_start_codon-13115_t;Parent=K3A94_transcript-13115_t
contig_473	AUGUSTUS	gene	1357279	1361525	0.25	+	.	ID=K3A94_g8691;Name=K3A94_g8691
contig_473	AUGUSTUS	transcript	1357279	1361525	0.25	+	.	ID=K3A94_transcript-g8691.t1;Name=K3A94_transcript-g8691.t1;Parent=K3A94_g8691
contig_473	AUGUSTUS	start_codon	1357279	1357281	.	+	0	ID=K3A94_start_codon-g8691.t1;Name=K3A94_start_codon-g8691.t1;Parent=K3A94_transcript-g8691.t1
contig_473	AUGUSTUS	exon	1357279	1357918	.	+	.	ID=K3A94_exon-g8691.t1;Name=K3A94_exon-g8691.t1;Parent=K3A94_transcript-g8691.t1
contig_473	AUGUSTUS	CDS	1357279	1357918	0.51	+	0	ID=K3A94_CDS-g8691.t1;Name=K3A94_CDS-g8691.t1;Parent=K3A94_transcript-g8691.t1
contig_473	AUGUSTUS	intron	1357919	1357988	0.59	+	.	ID=K3A94_intron-g8691.t1;Name=K3A94_intron-g8691.t1;Parent=K3A94_transcript-g8691.t1
contig_473	AUGUSTUS	exon	1357989	1358064	.	+	.	ID=K3A94_exon-g8691.t1;Name=K3A94_exon-g8691.t1;Parent=K3A94_transcript-g8691.t1
contig_473	AUGUSTUS	CDS	1357989	1358064	0.59	+	2	ID=K3A94_CDS-g8691.t1;Name=K3A94_CDS-g8691.t1;Parent=K3A94_transcript-g8691.t1
contig_473	AUGUSTUS	intron	1358065	1359005	1	+	.	ID=K3A94_intron-g8691.t1;Name=K3A94_intron-g8691.t1;Parent=K3A94_transcript-g8691.t1
contig_473	AUGUSTUS	exon	1359006	1359127	.	+	.	ID=K3A94_exon-g8691.t1;Name=K3A94_exon-g8691.t1;Parent=K3A94_transcript-g8691.t1
contig_473	AUGUSTUS	CDS	1359006	1359127	1	+	1	ID=K3A94_CDS-g8691.t1;Name=K3A94_CDS-g8691.t1;Parent=K3A94_transcript-g8691.t1
contig_473	AUGUSTUS	intron	1359128	1359178	1	+	.	ID=K3A94_intron-g8691.t1;Name=K3A94_intron-g8691.t1;Parent=K3A94_transcript-g8691.t1
contig_473	AUGUSTUS	exon	1359179	1360287	.	+	.	ID=K3A94_exon-g8691.t1;Name=K3A94_exon-g8691.t1;Parent=K3A94_transcript-g8691.t1
contig_473	AUGUSTUS	CDS	1359179	1360287	0.73	+	2	ID=K3A94_CDS-g8691.t1;Name=K3A94_CDS-g8691.t1;Parent=K3A94_transcript-g8691.t1
contig_473	AUGUSTUS	intron	1360288	1361447	0.42	+	.	ID=K3A94_intron-g8691.t1;Name=K3A94_intron-g8691.t1;Parent=K3A94_transcript-g8691.t1
contig_473	AUGUSTUS	exon	1361448	1361525	.	+	.	ID=K3A94_exon-g8691.t1;Name=K3A94_exon-g8691.t1;Parent=K3A94_transcript-g8691.t1
contig_473	AUGUSTUS	CDS	1361448	1361525	0.57	+	0	ID=K3A94_CDS-g8691.t1;Name=K3A94_CDS-g8691.t1;Parent=K3A94_transcript-g8691.t1
contig_473	AUGUSTUS	stop_codon	1361523	1361525	.	+	0	ID=K3A94_stop_codon-g8691.t1;Name=K3A94_stop_codon-g8691.t1;Parent=K3A94_transcript-g8691.t1
contig_473	AUGUSTUS	gene	1361976	1363896	1.39	-	.	ID=K3A94_g8692;Name=K3A94_g8692
contig_473	AUGUSTUS	transcript	1361976	1363896	0.66	-	.	ID=K3A94_transcript-g8692.t1;Name=K3A94_transcript-g8692.t1;Parent=K3A94_g8692
contig_473	AUGUSTUS	transcript	1361976	1363896	0.73	-	.	ID=K3A94_transcript-g8692.t2;Name=K3A94_transcript-g8692.t2;Parent=K3A94_g8692
contig_473	AUGUSTUS	stop_codon	1361976	1361978	.	-	0	ID=K3A94_stop_codon-g8692.t1;Name=K3A94_stop_codon-g8692.t1;Parent=K3A94_transcript-g8692.t1
contig_473	AUGUSTUS	stop_codon	1361976	1361978	.	-	0	ID=K3A94_stop_codon-g8692.t2;Name=K3A94_stop_codon-g8692.t2;Parent=K3A94_transcript-g8692.t2
contig_473	AUGUSTUS	exon	1361976	1362269	.	-	.	ID=K3A94_exon-g8692.t1;Name=K3A94_exon-g8692.t1;Parent=K3A94_transcript-g8692.t1
contig_473	AUGUSTUS	exon	1361976	1362269	.	-	.	ID=K3A94_exon-g8692.t2;Name=K3A94_exon-g8692.t2;Parent=K3A94_transcript-g8692.t2
contig_473	AUGUSTUS	CDS	1361976	1362269	0.98	-	0	ID=K3A94_CDS-g8692.t1;Name=K3A94_CDS-g8692.t1;Parent=K3A94_transcript-g8692.t1
contig_473	AUGUSTUS	CDS	1361976	1362269	1	-	0	ID=K3A94_CDS-g8692.t2;Name=K3A94_CDS-g8692.t2;Parent=K3A94_transcript-g8692.t2
contig_473	AUGUSTUS	intron	1362270	1362320	1	-	.	ID=K3A94_intron-g8692.t1;Name=K3A94_intron-g8692.t1;Parent=K3A94_transcript-g8692.t1
contig_473	AUGUSTUS	intron	1362270	1362320	1	-	.	ID=K3A94_intron-g8692.t2;Name=K3A94_intron-g8692.t2;Parent=K3A94_transcript-g8692.t2
contig_473	AUGUSTUS	exon	1362321	1362423	.	-	.	ID=K3A94_exon-g8692.t1;Name=K3A94_exon-g8692.t1;Parent=K3A94_transcript-g8692.t1
contig_473	AUGUSTUS	exon	1362321	1362423	.	-	.	ID=K3A94_exon-g8692.t2;Name=K3A94_exon-g8692.t2;Parent=K3A94_transcript-g8692.t2
contig_473	AUGUSTUS	CDS	1362321	1362423	1	-	1	ID=K3A94_CDS-g8692.t1;Name=K3A94_CDS-g8692.t1;Parent=K3A94_transcript-g8692.t1
contig_473	AUGUSTUS	CDS	1362321	1362423	1	-	1	ID=K3A94_CDS-g8692.t2;Name=K3A94_CDS-g8692.t2;Parent=K3A94_transcript-g8692.t2
contig_473	AUGUSTUS	intron	1362424	1362568	1	-	.	ID=K3A94_intron-g8692.t1;Name=K3A94_intron-g8692.t1;Parent=K3A94_transcript-g8692.t1
contig_473	AUGUSTUS	intron	1362424	1362568	1	-	.	ID=K3A94_intron-g8692.t2;Name=K3A94_intron-g8692.t2;Parent=K3A94_transcript-g8692.t2
contig_473	AUGUSTUS	exon	1362569	1363172	.	-	.	ID=K3A94_exon-g8692.t1;Name=K3A94_exon-g8692.t1;Parent=K3A94_transcript-g8692.t1
contig_473	AUGUSTUS	exon	1362569	1363175	.	-	.	ID=K3A94_exon-g8692.t2;Name=K3A94_exon-g8692.t2;Parent=K3A94_transcript-g8692.t2
contig_473	AUGUSTUS	CDS	1362569	1363172	0.98	-	2	ID=K3A94_CDS-g8692.t1;Name=K3A94_CDS-g8692.t1;Parent=K3A94_transcript-g8692.t1
contig_473	AUGUSTUS	CDS	1362569	1363175	1	-	2	ID=K3A94_CDS-g8692.t2;Name=K3A94_CDS-g8692.t2;Parent=K3A94_transcript-g8692.t2
contig_473	AUGUSTUS	intron	1363173	1363223	0.98	-	.	ID=K3A94_intron-g8692.t1;Name=K3A94_intron-g8692.t1;Parent=K3A94_transcript-g8692.t1
contig_473	AUGUSTUS	intron	1363176	1363223	1	-	.	ID=K3A94_intron-g8692.t2;Name=K3A94_intron-g8692.t2;Parent=K3A94_transcript-g8692.t2
contig_473	AUGUSTUS	exon	1363224	1363400	.	-	.	ID=K3A94_exon-g8692.t1;Name=K3A94_exon-g8692.t1;Parent=K3A94_transcript-g8692.t1
contig_473	AUGUSTUS	exon	1363224	1363400	.	-	.	ID=K3A94_exon-g8692.t2;Name=K3A94_exon-g8692.t2;Parent=K3A94_transcript-g8692.t2
contig_473	AUGUSTUS	CDS	1363224	1363400	1	-	2	ID=K3A94_CDS-g8692.t1;Name=K3A94_CDS-g8692.t1;Parent=K3A94_transcript-g8692.t1
contig_473	AUGUSTUS	CDS	1363224	1363400	1	-	2	ID=K3A94_CDS-g8692.t2;Name=K3A94_CDS-g8692.t2;Parent=K3A94_transcript-g8692.t2
contig_473	AUGUSTUS	intron	1363401	1363457	1	-	.	ID=K3A94_intron-g8692.t1;Name=K3A94_intron-g8692.t1;Parent=K3A94_transcript-g8692.t1
contig_473	AUGUSTUS	intron	1363401	1363457	1	-	.	ID=K3A94_intron-g8692.t2;Name=K3A94_intron-g8692.t2;Parent=K3A94_transcript-g8692.t2
contig_473	AUGUSTUS	exon	1363458	1363896	.	-	.	ID=K3A94_exon-g8692.t1;Name=K3A94_exon-g8692.t1;Parent=K3A94_transcript-g8692.t1
contig_473	AUGUSTUS	exon	1363458	1363896	.	-	.	ID=K3A94_exon-g8692.t2;Name=K3A94_exon-g8692.t2;Parent=K3A94_transcript-g8692.t2
contig_473	AUGUSTUS	CDS	1363458	1363896	0.69	-	0	ID=K3A94_CDS-g8692.t1;Name=K3A94_CDS-g8692.t1;Parent=K3A94_transcript-g8692.t1
contig_473	AUGUSTUS	CDS	1363458	1363896	0.73	-	0	ID=K3A94_CDS-g8692.t2;Name=K3A94_CDS-g8692.t2;Parent=K3A94_transcript-g8692.t2
contig_473	AUGUSTUS	start_codon	1363894	1363896	.	-	0	ID=K3A94_start_codon-g8692.t1;Name=K3A94_start_codon-g8692.t1;Parent=K3A94_transcript-g8692.t1
contig_473	AUGUSTUS	start_codon	1363894	1363896	.	-	0	ID=K3A94_start_codon-g8692.t2;Name=K3A94_start_codon-g8692.t2;Parent=K3A94_transcript-g8692.t2
contig_473	AUGUSTUS	gene	1366538	1366850	0.67	-	.	ID=K3A94_g8693;Name=K3A94_g8693
contig_473	AUGUSTUS	transcript	1366538	1366850	0.67	-	.	ID=K3A94_transcript-g8693.t1;Name=K3A94_transcript-g8693.t1;Parent=K3A94_g8693
contig_473	AUGUSTUS	stop_codon	1366538	1366540	.	-	0	ID=K3A94_stop_codon-g8693.t1;Name=K3A94_stop_codon-g8693.t1;Parent=K3A94_transcript-g8693.t1
contig_473	AUGUSTUS	exon	1366538	1366693	.	-	.	ID=K3A94_exon-g8693.t1;Name=K3A94_exon-g8693.t1;Parent=K3A94_transcript-g8693.t1
contig_473	AUGUSTUS	CDS	1366538	1366693	0.98	-	0	ID=K3A94_CDS-g8693.t1;Name=K3A94_CDS-g8693.t1;Parent=K3A94_transcript-g8693.t1
contig_473	AUGUSTUS	intron	1366694	1366754	1	-	.	ID=K3A94_intron-g8693.t1;Name=K3A94_intron-g8693.t1;Parent=K3A94_transcript-g8693.t1
contig_473	AUGUSTUS	exon	1366755	1366850	.	-	.	ID=K3A94_exon-g8693.t1;Name=K3A94_exon-g8693.t1;Parent=K3A94_transcript-g8693.t1
contig_473	AUGUSTUS	CDS	1366755	1366850	0.68	-	0	ID=K3A94_CDS-g8693.t1;Name=K3A94_CDS-g8693.t1;Parent=K3A94_transcript-g8693.t1
contig_473	AUGUSTUS	start_codon	1366848	1366850	.	-	0	ID=K3A94_start_codon-g8693.t1;Name=K3A94_start_codon-g8693.t1;Parent=K3A94_transcript-g8693.t1
contig_473	AUGUSTUS	gene	1367504	1368898	2.9	+	.	ID=K3A94_g8694;Name=K3A94_g8694
contig_473	AUGUSTUS	transcript	1367504	1368898	0.94	+	.	ID=K3A94_transcript-g8694.t2;Name=K3A94_transcript-g8694.t2;Parent=K3A94_g8694
contig_473	AUGUSTUS	transcript	1367504	1368898	0.98	+	.	ID=K3A94_transcript-g8694.t1;Name=K3A94_transcript-g8694.t1;Parent=K3A94_g8694
contig_473	AUGUSTUS	transcript	1367504	1368898	0.98	+	.	ID=K3A94_transcript-g8694.t3;Name=K3A94_transcript-g8694.t3;Parent=K3A94_g8694
contig_473	AUGUSTUS	start_codon	1367504	1367506	.	+	0	ID=K3A94_start_codon-g8694.t2;Name=K3A94_start_codon-g8694.t2;Parent=K3A94_transcript-g8694.t2
contig_473	AUGUSTUS	start_codon	1367504	1367506	.	+	0	ID=K3A94_start_codon-g8694.t1;Name=K3A94_start_codon-g8694.t1;Parent=K3A94_transcript-g8694.t1
contig_473	AUGUSTUS	start_codon	1367504	1367506	.	+	0	ID=K3A94_start_codon-g8694.t3;Name=K3A94_start_codon-g8694.t3;Parent=K3A94_transcript-g8694.t3
contig_473	AUGUSTUS	exon	1367504	1367538	.	+	.	ID=K3A94_exon-g8694.t2;Name=K3A94_exon-g8694.t2;Parent=K3A94_transcript-g8694.t2
contig_473	AUGUSTUS	exon	1367504	1367538	.	+	.	ID=K3A94_exon-g8694.t1;Name=K3A94_exon-g8694.t1;Parent=K3A94_transcript-g8694.t1
contig_473	AUGUSTUS	exon	1367504	1367538	.	+	.	ID=K3A94_exon-g8694.t3;Name=K3A94_exon-g8694.t3;Parent=K3A94_transcript-g8694.t3
contig_473	AUGUSTUS	CDS	1367504	1367538	1	+	0	ID=K3A94_CDS-g8694.t2;Name=K3A94_CDS-g8694.t2;Parent=K3A94_transcript-g8694.t2
contig_473	AUGUSTUS	CDS	1367504	1367538	1	+	0	ID=K3A94_CDS-g8694.t1;Name=K3A94_CDS-g8694.t1;Parent=K3A94_transcript-g8694.t1
contig_473	AUGUSTUS	CDS	1367504	1367538	1	+	0	ID=K3A94_CDS-g8694.t3;Name=K3A94_CDS-g8694.t3;Parent=K3A94_transcript-g8694.t3
contig_473	AUGUSTUS	intron	1367539	1367589	1	+	.	ID=K3A94_intron-g8694.t2;Name=K3A94_intron-g8694.t2;Parent=K3A94_transcript-g8694.t2
contig_473	AUGUSTUS	intron	1367539	1367589	1	+	.	ID=K3A94_intron-g8694.t1;Name=K3A94_intron-g8694.t1;Parent=K3A94_transcript-g8694.t1
contig_473	AUGUSTUS	intron	1367539	1367589	1	+	.	ID=K3A94_intron-g8694.t3;Name=K3A94_intron-g8694.t3;Parent=K3A94_transcript-g8694.t3
contig_473	AUGUSTUS	exon	1367590	1368001	.	+	.	ID=K3A94_exon-g8694.t2;Name=K3A94_exon-g8694.t2;Parent=K3A94_transcript-g8694.t2
contig_473	AUGUSTUS	exon	1367590	1368001	.	+	.	ID=K3A94_exon-g8694.t1;Name=K3A94_exon-g8694.t1;Parent=K3A94_transcript-g8694.t1
contig_473	AUGUSTUS	exon	1367590	1368001	.	+	.	ID=K3A94_exon-g8694.t3;Name=K3A94_exon-g8694.t3;Parent=K3A94_transcript-g8694.t3
contig_473	AUGUSTUS	CDS	1367590	1368001	1	+	1	ID=K3A94_CDS-g8694.t2;Name=K3A94_CDS-g8694.t2;Parent=K3A94_transcript-g8694.t2
contig_473	AUGUSTUS	CDS	1367590	1368001	1	+	1	ID=K3A94_CDS-g8694.t1;Name=K3A94_CDS-g8694.t1;Parent=K3A94_transcript-g8694.t1
contig_473	AUGUSTUS	CDS	1367590	1368001	1	+	1	ID=K3A94_CDS-g8694.t3;Name=K3A94_CDS-g8694.t3;Parent=K3A94_transcript-g8694.t3
contig_473	AUGUSTUS	intron	1368002	1368066	1	+	.	ID=K3A94_intron-g8694.t2;Name=K3A94_intron-g8694.t2;Parent=K3A94_transcript-g8694.t2
contig_473	AUGUSTUS	intron	1368002	1368066	1	+	.	ID=K3A94_intron-g8694.t1;Name=K3A94_intron-g8694.t1;Parent=K3A94_transcript-g8694.t1
contig_473	AUGUSTUS	intron	1368002	1368066	1	+	.	ID=K3A94_intron-g8694.t3;Name=K3A94_intron-g8694.t3;Parent=K3A94_transcript-g8694.t3
contig_473	AUGUSTUS	exon	1368067	1368291	.	+	.	ID=K3A94_exon-g8694.t2;Name=K3A94_exon-g8694.t2;Parent=K3A94_transcript-g8694.t2
contig_473	AUGUSTUS	exon	1368067	1368291	.	+	.	ID=K3A94_exon-g8694.t1;Name=K3A94_exon-g8694.t1;Parent=K3A94_transcript-g8694.t1
contig_473	AUGUSTUS	exon	1368067	1368291	.	+	.	ID=K3A94_exon-g8694.t3;Name=K3A94_exon-g8694.t3;Parent=K3A94_transcript-g8694.t3
contig_473	AUGUSTUS	CDS	1368067	1368291	1	+	0	ID=K3A94_CDS-g8694.t2;Name=K3A94_CDS-g8694.t2;Parent=K3A94_transcript-g8694.t2
contig_473	AUGUSTUS	CDS	1368067	1368291	1	+	0	ID=K3A94_CDS-g8694.t1;Name=K3A94_CDS-g8694.t1;Parent=K3A94_transcript-g8694.t1
contig_473	AUGUSTUS	CDS	1368067	1368291	1	+	0	ID=K3A94_CDS-g8694.t3;Name=K3A94_CDS-g8694.t3;Parent=K3A94_transcript-g8694.t3
contig_473	AUGUSTUS	intron	1368292	1368571	1	+	.	ID=K3A94_intron-g8694.t2;Name=K3A94_intron-g8694.t2;Parent=K3A94_transcript-g8694.t2
contig_473	AUGUSTUS	intron	1368292	1368473	1	+	.	ID=K3A94_intron-g8694.t1;Name=K3A94_intron-g8694.t1;Parent=K3A94_transcript-g8694.t1
contig_473	AUGUSTUS	intron	1368292	1368383	1	+	.	ID=K3A94_intron-g8694.t3;Name=K3A94_intron-g8694.t3;Parent=K3A94_transcript-g8694.t3
contig_473	AUGUSTUS	exon	1368384	1368419	.	+	.	ID=K3A94_exon-g8694.t3;Name=K3A94_exon-g8694.t3;Parent=K3A94_transcript-g8694.t3
contig_473	AUGUSTUS	CDS	1368384	1368419	1	+	0	ID=K3A94_CDS-g8694.t3;Name=K3A94_CDS-g8694.t3;Parent=K3A94_transcript-g8694.t3
contig_473	AUGUSTUS	intron	1368420	1368473	1	+	.	ID=K3A94_intron-g8694.t3;Name=K3A94_intron-g8694.t3;Parent=K3A94_transcript-g8694.t3
contig_473	AUGUSTUS	exon	1368474	1368506	.	+	.	ID=K3A94_exon-g8694.t1;Name=K3A94_exon-g8694.t1;Parent=K3A94_transcript-g8694.t1
contig_473	AUGUSTUS	exon	1368474	1368506	.	+	.	ID=K3A94_exon-g8694.t3;Name=K3A94_exon-g8694.t3;Parent=K3A94_transcript-g8694.t3
contig_473	AUGUSTUS	CDS	1368474	1368506	1	+	0	ID=K3A94_CDS-g8694.t1;Name=K3A94_CDS-g8694.t1;Parent=K3A94_transcript-g8694.t1
contig_473	AUGUSTUS	CDS	1368474	1368506	1	+	0	ID=K3A94_CDS-g8694.t3;Name=K3A94_CDS-g8694.t3;Parent=K3A94_transcript-g8694.t3
contig_473	AUGUSTUS	intron	1368507	1368571	1	+	.	ID=K3A94_intron-g8694.t1;Name=K3A94_intron-g8694.t1;Parent=K3A94_transcript-g8694.t1
contig_473	AUGUSTUS	intron	1368507	1368571	1	+	.	ID=K3A94_intron-g8694.t3;Name=K3A94_intron-g8694.t3;Parent=K3A94_transcript-g8694.t3
contig_473	AUGUSTUS	exon	1368572	1368898	.	+	.	ID=K3A94_exon-g8694.t2;Name=K3A94_exon-g8694.t2;Parent=K3A94_transcript-g8694.t2
contig_473	AUGUSTUS	exon	1368572	1368898	.	+	.	ID=K3A94_exon-g8694.t1;Name=K3A94_exon-g8694.t1;Parent=K3A94_transcript-g8694.t1
contig_473	AUGUSTUS	exon	1368572	1368898	.	+	.	ID=K3A94_exon-g8694.t3;Name=K3A94_exon-g8694.t3;Parent=K3A94_transcript-g8694.t3
contig_473	AUGUSTUS	CDS	1368572	1368898	0.94	+	0	ID=K3A94_CDS-g8694.t2;Name=K3A94_CDS-g8694.t2;Parent=K3A94_transcript-g8694.t2
contig_473	AUGUSTUS	CDS	1368572	1368898	0.98	+	0	ID=K3A94_CDS-g8694.t1;Name=K3A94_CDS-g8694.t1;Parent=K3A94_transcript-g8694.t1
contig_473	AUGUSTUS	CDS	1368572	1368898	0.98	+	0	ID=K3A94_CDS-g8694.t3;Name=K3A94_CDS-g8694.t3;Parent=K3A94_transcript-g8694.t3
contig_473	AUGUSTUS	stop_codon	1368896	1368898	.	+	0	ID=K3A94_stop_codon-g8694.t2;Name=K3A94_stop_codon-g8694.t2;Parent=K3A94_transcript-g8694.t2
contig_473	AUGUSTUS	stop_codon	1368896	1368898	.	+	0	ID=K3A94_stop_codon-g8694.t1;Name=K3A94_stop_codon-g8694.t1;Parent=K3A94_transcript-g8694.t1
contig_473	AUGUSTUS	stop_codon	1368896	1368898	.	+	0	ID=K3A94_stop_codon-g8694.t3;Name=K3A94_stop_codon-g8694.t3;Parent=K3A94_transcript-g8694.t3
contig_473	AUGUSTUS	gene	1388764	1389054	0.48	+	.	ID=K3A94_g8695;Name=K3A94_g8695
contig_473	AUGUSTUS	transcript	1388764	1389054	0.48	+	.	ID=K3A94_transcript-g8695.t1;Name=K3A94_transcript-g8695.t1;Parent=K3A94_g8695
contig_473	AUGUSTUS	start_codon	1388764	1388766	.	+	0	ID=K3A94_start_codon-g8695.t1;Name=K3A94_start_codon-g8695.t1;Parent=K3A94_transcript-g8695.t1
contig_473	AUGUSTUS	exon	1388764	1389054	.	+	.	ID=K3A94_exon-g8695.t1;Name=K3A94_exon-g8695.t1;Parent=K3A94_transcript-g8695.t1
contig_473	AUGUSTUS	CDS	1388764	1389054	0.48	+	0	ID=K3A94_CDS-g8695.t1;Name=K3A94_CDS-g8695.t1;Parent=K3A94_transcript-g8695.t1
contig_473	AUGUSTUS	stop_codon	1389052	1389054	.	+	0	ID=K3A94_stop_codon-g8695.t1;Name=K3A94_stop_codon-g8695.t1;Parent=K3A94_transcript-g8695.t1
contig_473	AUGUSTUS	gene	1398458	1398875	0.78	-	.	ID=K3A94_g8696;Name=K3A94_g8696
contig_473	AUGUSTUS	transcript	1398458	1398875	0.78	-	.	ID=K3A94_transcript-g8696.t1;Name=K3A94_transcript-g8696.t1;Parent=K3A94_g8696
contig_473	AUGUSTUS	stop_codon	1398458	1398460	.	-	0	ID=K3A94_stop_codon-g8696.t1;Name=K3A94_stop_codon-g8696.t1;Parent=K3A94_transcript-g8696.t1
contig_473	AUGUSTUS	exon	1398458	1398623	.	-	.	ID=K3A94_exon-g8696.t1;Name=K3A94_exon-g8696.t1;Parent=K3A94_transcript-g8696.t1
contig_473	AUGUSTUS	CDS	1398458	1398623	0.8	-	1	ID=K3A94_CDS-g8696.t1;Name=K3A94_CDS-g8696.t1;Parent=K3A94_transcript-g8696.t1
contig_473	AUGUSTUS	intron	1398624	1398834	0.88	-	.	ID=K3A94_intron-g8696.t1;Name=K3A94_intron-g8696.t1;Parent=K3A94_transcript-g8696.t1
contig_473	AUGUSTUS	exon	1398835	1398875	.	-	.	ID=K3A94_exon-g8696.t1;Name=K3A94_exon-g8696.t1;Parent=K3A94_transcript-g8696.t1
contig_473	AUGUSTUS	CDS	1398835	1398875	0.9	-	0	ID=K3A94_CDS-g8696.t1;Name=K3A94_CDS-g8696.t1;Parent=K3A94_transcript-g8696.t1
contig_473	AUGUSTUS	start_codon	1398873	1398875	.	-	0	ID=K3A94_start_codon-g8696.t1;Name=K3A94_start_codon-g8696.t1;Parent=K3A94_transcript-g8696.t1
contig_473	AUGUSTUS	gene	1421904	1422248	0.88	+	.	ID=K3A94_g8697;Name=K3A94_g8697
contig_473	AUGUSTUS	transcript	1421904	1422248	0.88	+	.	ID=K3A94_transcript-g8697.t1;Name=K3A94_transcript-g8697.t1;Parent=K3A94_g8697
contig_473	AUGUSTUS	start_codon	1421904	1421906	.	+	0	ID=K3A94_start_codon-g8697.t1;Name=K3A94_start_codon-g8697.t1;Parent=K3A94_transcript-g8697.t1
contig_473	AUGUSTUS	exon	1421904	1422248	.	+	.	ID=K3A94_exon-g8697.t1;Name=K3A94_exon-g8697.t1;Parent=K3A94_transcript-g8697.t1
contig_473	AUGUSTUS	CDS	1421904	1422248	0.88	+	0	ID=K3A94_CDS-g8697.t1;Name=K3A94_CDS-g8697.t1;Parent=K3A94_transcript-g8697.t1
contig_473	AUGUSTUS	stop_codon	1422246	1422248	.	+	0	ID=K3A94_stop_codon-g8697.t1;Name=K3A94_stop_codon-g8697.t1;Parent=K3A94_transcript-g8697.t1
contig_473	AUGUSTUS	gene	1439799	1443253	0.79	+	.	ID=K3A94_g8698;Name=K3A94_g8698
contig_473	AUGUSTUS	transcript	1439799	1443253	0.79	+	.	ID=K3A94_transcript-g8698.t1;Name=K3A94_transcript-g8698.t1;Parent=K3A94_g8698
contig_473	AUGUSTUS	start_codon	1439799	1439801	.	+	0	ID=K3A94_start_codon-g8698.t1;Name=K3A94_start_codon-g8698.t1;Parent=K3A94_transcript-g8698.t1
contig_473	AUGUSTUS	exon	1439799	1439896	.	+	.	ID=K3A94_exon-g8698.t1;Name=K3A94_exon-g8698.t1;Parent=K3A94_transcript-g8698.t1
contig_473	AUGUSTUS	CDS	1439799	1439896	0.79	+	0	ID=K3A94_CDS-g8698.t1;Name=K3A94_CDS-g8698.t1;Parent=K3A94_transcript-g8698.t1
contig_473	AUGUSTUS	intron	1439897	1443057	0.79	+	.	ID=K3A94_intron-g8698.t1;Name=K3A94_intron-g8698.t1;Parent=K3A94_transcript-g8698.t1
contig_473	AUGUSTUS	exon	1443058	1443253	.	+	.	ID=K3A94_exon-g8698.t1;Name=K3A94_exon-g8698.t1;Parent=K3A94_transcript-g8698.t1
contig_473	AUGUSTUS	CDS	1443058	1443253	0.85	+	1	ID=K3A94_CDS-g8698.t1;Name=K3A94_CDS-g8698.t1;Parent=K3A94_transcript-g8698.t1
contig_473	AUGUSTUS	stop_codon	1443251	1443253	.	+	0	ID=K3A94_stop_codon-g8698.t1;Name=K3A94_stop_codon-g8698.t1;Parent=K3A94_transcript-g8698.t1
contig_473	AUGUSTUS	gene	1449786	1450399	0.69	+	.	ID=K3A94_g8699;Name=K3A94_g8699
contig_473	AUGUSTUS	transcript	1449786	1450399	0.69	+	.	ID=K3A94_transcript-g8699.t1;Name=K3A94_transcript-g8699.t1;Parent=K3A94_g8699
contig_473	AUGUSTUS	start_codon	1449786	1449788	.	+	0	ID=K3A94_start_codon-g8699.t1;Name=K3A94_start_codon-g8699.t1;Parent=K3A94_transcript-g8699.t1
contig_473	AUGUSTUS	exon	1449786	1449829	.	+	.	ID=K3A94_exon-g8699.t1;Name=K3A94_exon-g8699.t1;Parent=K3A94_transcript-g8699.t1
contig_473	AUGUSTUS	CDS	1449786	1449829	0.72	+	0	ID=K3A94_CDS-g8699.t1;Name=K3A94_CDS-g8699.t1;Parent=K3A94_transcript-g8699.t1
contig_473	AUGUSTUS	intron	1449830	1450209	0.78	+	.	ID=K3A94_intron-g8699.t1;Name=K3A94_intron-g8699.t1;Parent=K3A94_transcript-g8699.t1
contig_473	AUGUSTUS	exon	1450210	1450399	.	+	.	ID=K3A94_exon-g8699.t1;Name=K3A94_exon-g8699.t1;Parent=K3A94_transcript-g8699.t1
contig_473	AUGUSTUS	CDS	1450210	1450399	0.91	+	1	ID=K3A94_CDS-g8699.t1;Name=K3A94_CDS-g8699.t1;Parent=K3A94_transcript-g8699.t1
contig_473	AUGUSTUS	stop_codon	1450397	1450399	.	+	0	ID=K3A94_stop_codon-g8699.t1;Name=K3A94_stop_codon-g8699.t1;Parent=K3A94_transcript-g8699.t1
contig_473	AUGUSTUS	gene	1475707	1476183	0.5	-	.	ID=K3A94_g8700;Name=K3A94_g8700
contig_473	AUGUSTUS	transcript	1475707	1476183	0.5	-	.	ID=K3A94_transcript-g8700.t1;Name=K3A94_transcript-g8700.t1;Parent=K3A94_g8700
contig_473	AUGUSTUS	stop_codon	1475707	1475709	.	-	0	ID=K3A94_stop_codon-g8700.t1;Name=K3A94_stop_codon-g8700.t1;Parent=K3A94_transcript-g8700.t1
contig_473	AUGUSTUS	exon	1475707	1476183	.	-	.	ID=K3A94_exon-g8700.t1;Name=K3A94_exon-g8700.t1;Parent=K3A94_transcript-g8700.t1
contig_473	AUGUSTUS	CDS	1475707	1476183	0.5	-	0	ID=K3A94_CDS-g8700.t1;Name=K3A94_CDS-g8700.t1;Parent=K3A94_transcript-g8700.t1
contig_473	AUGUSTUS	start_codon	1476181	1476183	.	-	0	ID=K3A94_start_codon-g8700.t1;Name=K3A94_start_codon-g8700.t1;Parent=K3A94_transcript-g8700.t1
contig_473	AUGUSTUS	gene	1503468	1503959	0.25	-	.	ID=K3A94_g8701;Name=K3A94_g8701
contig_473	AUGUSTUS	transcript	1503468	1503959	0.25	-	.	ID=K3A94_transcript-g8701.t1;Name=K3A94_transcript-g8701.t1;Parent=K3A94_g8701
contig_473	AUGUSTUS	stop_codon	1503468	1503470	.	-	0	ID=K3A94_stop_codon-g8701.t1;Name=K3A94_stop_codon-g8701.t1;Parent=K3A94_transcript-g8701.t1
contig_473	AUGUSTUS	exon	1503468	1503959	.	-	.	ID=K3A94_exon-g8701.t1;Name=K3A94_exon-g8701.t1;Parent=K3A94_transcript-g8701.t1
contig_473	AUGUSTUS	CDS	1503468	1503959	0.25	-	0	ID=K3A94_CDS-g8701.t1;Name=K3A94_CDS-g8701.t1;Parent=K3A94_transcript-g8701.t1
contig_473	AUGUSTUS	start_codon	1503957	1503959	.	-	0	ID=K3A94_start_codon-g8701.t1;Name=K3A94_start_codon-g8701.t1;Parent=K3A94_transcript-g8701.t1
contig_473	cmscan	gene	1522215	1522261	.	+	.	ID=K3A94_RF00032.753;Name=K3A94_RF00032.753
contig_473	cmscan	exon	1522215	1522261	.	+	.	ID=K3A94_exon-RF00032.753;Parent=K3A94_RF00032.753;product=K3A94_Histone 3' UTR stem-loop
contig_473	cmscan	mRNA	1522215	1522261	.	+	.	ID=K3A94_rna-RF00032.753;Parent=K3A94_RF00032.753;product=K3A94_Histone 3' UTR stem-loop
contig_473	AUGUSTUS	gene	1552833	1554461	0.58	-	.	ID=K3A94_g8702;Name=K3A94_g8702
contig_473	AUGUSTUS	transcript	1552833	1554461	0.58	-	.	ID=K3A94_transcript-g8702.t1;Name=K3A94_transcript-g8702.t1;Parent=K3A94_g8702
contig_473	AUGUSTUS	stop_codon	1552833	1552835	.	-	0	ID=K3A94_stop_codon-g8702.t1;Name=K3A94_stop_codon-g8702.t1;Parent=K3A94_transcript-g8702.t1
contig_473	AUGUSTUS	exon	1552833	1553806	.	-	.	ID=K3A94_exon-g8702.t1;Name=K3A94_exon-g8702.t1;Parent=K3A94_transcript-g8702.t1
contig_473	AUGUSTUS	CDS	1552833	1553806	1	-	2	ID=K3A94_CDS-g8702.t1;Name=K3A94_CDS-g8702.t1;Parent=K3A94_transcript-g8702.t1
contig_473	AUGUSTUS	intron	1553807	1554388	1	-	.	ID=K3A94_intron-g8702.t1;Name=K3A94_intron-g8702.t1;Parent=K3A94_transcript-g8702.t1
contig_473	AUGUSTUS	exon	1554389	1554461	.	-	.	ID=K3A94_exon-g8702.t1;Name=K3A94_exon-g8702.t1;Parent=K3A94_transcript-g8702.t1
contig_473	AUGUSTUS	CDS	1554389	1554461	0.58	-	0	ID=K3A94_CDS-g8702.t1;Name=K3A94_CDS-g8702.t1;Parent=K3A94_transcript-g8702.t1
contig_473	AUGUSTUS	start_codon	1554459	1554461	.	-	0	ID=K3A94_start_codon-g8702.t1;Name=K3A94_start_codon-g8702.t1;Parent=K3A94_transcript-g8702.t1
contig_473	AUGUSTUS	gene	1558540	1561989	0.69	+	.	ID=K3A94_g8703;Name=K3A94_g8703
contig_473	AUGUSTUS	transcript	1558540	1561989	0.69	+	.	ID=K3A94_transcript-g8703.t1;Name=K3A94_transcript-g8703.t1;Parent=K3A94_g8703
contig_473	AUGUSTUS	start_codon	1558540	1558542	.	+	0	ID=K3A94_start_codon-g8703.t1;Name=K3A94_start_codon-g8703.t1;Parent=K3A94_transcript-g8703.t1
contig_473	AUGUSTUS	exon	1558540	1558664	.	+	.	ID=K3A94_exon-g8703.t1;Name=K3A94_exon-g8703.t1;Parent=K3A94_transcript-g8703.t1
contig_473	AUGUSTUS	CDS	1558540	1558664	0.69	+	0	ID=K3A94_CDS-g8703.t1;Name=K3A94_CDS-g8703.t1;Parent=K3A94_transcript-g8703.t1
contig_473	AUGUSTUS	intron	1558665	1561688	0.69	+	.	ID=K3A94_intron-g8703.t1;Name=K3A94_intron-g8703.t1;Parent=K3A94_transcript-g8703.t1
contig_473	AUGUSTUS	exon	1561689	1561989	.	+	.	ID=K3A94_exon-g8703.t1;Name=K3A94_exon-g8703.t1;Parent=K3A94_transcript-g8703.t1
contig_473	AUGUSTUS	CDS	1561689	1561989	0.82	+	1	ID=K3A94_CDS-g8703.t1;Name=K3A94_CDS-g8703.t1;Parent=K3A94_transcript-g8703.t1
contig_473	AUGUSTUS	stop_codon	1561987	1561989	.	+	0	ID=K3A94_stop_codon-g8703.t1;Name=K3A94_stop_codon-g8703.t1;Parent=K3A94_transcript-g8703.t1
contig_473	cmscan	gene	1639090	1639209	.	-	.	ID=K3A94_RF00020.6;Name=K3A94_RF00020.6
contig_473	cmscan	exon	1639090	1639209	.	-	.	ID=K3A94_exon-RF00020.6;Parent=K3A94_RF00020.6;product=K3A94_U5 spliceosomal RNA
contig_473	cmscan	misc_RNA	1639090	1639209	.	-	.	ID=K3A94_rna-RF00020.6;Parent=K3A94_RF00020.6;product=K3A94_U5 spliceosomal RNA
contig_473	AUGUSTUS	gene	1671112	1671369	0.63	-	.	ID=K3A94_g8704;Name=K3A94_g8704
contig_473	AUGUSTUS	transcript	1671112	1671369	0.63	-	.	ID=K3A94_transcript-g8704.t1;Name=K3A94_transcript-g8704.t1;Parent=K3A94_g8704
contig_473	AUGUSTUS	stop_codon	1671112	1671114	.	-	0	ID=K3A94_stop_codon-g8704.t1;Name=K3A94_stop_codon-g8704.t1;Parent=K3A94_transcript-g8704.t1
contig_473	AUGUSTUS	exon	1671112	1671369	.	-	.	ID=K3A94_exon-g8704.t1;Name=K3A94_exon-g8704.t1;Parent=K3A94_transcript-g8704.t1
contig_473	AUGUSTUS	CDS	1671112	1671369	0.63	-	0	ID=K3A94_CDS-g8704.t1;Name=K3A94_CDS-g8704.t1;Parent=K3A94_transcript-g8704.t1
contig_473	AUGUSTUS	start_codon	1671367	1671369	.	-	0	ID=K3A94_start_codon-g8704.t1;Name=K3A94_start_codon-g8704.t1;Parent=K3A94_transcript-g8704.t1
contig_473	AUGUSTUS	gene	1699147	1700256	0.71	-	.	ID=K3A94_g8705;Name=K3A94_g8705
contig_473	AUGUSTUS	transcript	1699147	1700256	0.71	-	.	ID=K3A94_transcript-g8705.t1;Name=K3A94_transcript-g8705.t1;Parent=K3A94_g8705
contig_473	AUGUSTUS	stop_codon	1699147	1699149	.	-	0	ID=K3A94_stop_codon-g8705.t1;Name=K3A94_stop_codon-g8705.t1;Parent=K3A94_transcript-g8705.t1
contig_473	AUGUSTUS	exon	1699147	1699469	.	-	.	ID=K3A94_exon-g8705.t1;Name=K3A94_exon-g8705.t1;Parent=K3A94_transcript-g8705.t1
contig_473	AUGUSTUS	CDS	1699147	1699469	0.75	-	2	ID=K3A94_CDS-g8705.t1;Name=K3A94_CDS-g8705.t1;Parent=K3A94_transcript-g8705.t1
contig_473	AUGUSTUS	intron	1699470	1700195	0.96	-	.	ID=K3A94_intron-g8705.t1;Name=K3A94_intron-g8705.t1;Parent=K3A94_transcript-g8705.t1
contig_473	AUGUSTUS	exon	1700196	1700256	.	-	.	ID=K3A94_exon-g8705.t1;Name=K3A94_exon-g8705.t1;Parent=K3A94_transcript-g8705.t1
contig_473	AUGUSTUS	CDS	1700196	1700256	0.94	-	0	ID=K3A94_CDS-g8705.t1;Name=K3A94_CDS-g8705.t1;Parent=K3A94_transcript-g8705.t1
contig_473	AUGUSTUS	start_codon	1700254	1700256	.	-	0	ID=K3A94_start_codon-g8705.t1;Name=K3A94_start_codon-g8705.t1;Parent=K3A94_transcript-g8705.t1
contig_473	AUGUSTUS	gene	1732827	1735989	0.99	-	.	ID=K3A94_g8706;Name=K3A94_g8706
contig_473	GeneMark.hmm	gene	1732827	1734294	.	-	.	ID=K3A94_13127_g;Name=K3A94_13127_g
contig_473	AUGUSTUS	transcript	1732827	1735989	0.99	-	.	ID=K3A94_transcript-g8706.t1;Name=K3A94_transcript-g8706.t1;Parent=K3A94_g8706
contig_473	GeneMark.hmm	transcript	1732827	1734294	.	-	.	ID=K3A94_transcript-13127_t;Name=K3A94_transcript-13127_t;Parent=K3A94_13127_g
contig_473	AUGUSTUS	stop_codon	1732827	1732829	.	-	0	ID=K3A94_stop_codon-g8706.t1;Name=K3A94_stop_codon-g8706.t1;Parent=K3A94_transcript-g8706.t1
contig_473	GeneMark.hmm	stop_codon	1732827	1732829	.	-	0	ID=K3A94_stop_codon-13127_t;Name=K3A94_stop_codon-13127_t;Parent=K3A94_transcript-13127_t
contig_473	AUGUSTUS	exon	1732827	1733063	.	-	.	ID=K3A94_exon-g8706.t1;Name=K3A94_exon-g8706.t1;Parent=K3A94_transcript-g8706.t1
contig_473	GeneMark.hmm	exon	1732827	1733063	0	-	.	ID=K3A94_exon-13127_t;Name=K3A94_exon-13127_t;Parent=K3A94_transcript-13127_t
contig_473	AUGUSTUS	CDS	1732827	1733063	1	-	0	ID=K3A94_CDS-g8706.t1;Name=K3A94_CDS-g8706.t1;Parent=K3A94_transcript-g8706.t1
contig_473	GeneMark.hmm	CDS	1732827	1733063	.	-	0	ID=K3A94_CDS-13127_t;Name=K3A94_CDS-13127_t;Parent=K3A94_transcript-13127_t
contig_473	AUGUSTUS	intron	1733064	1733123	1	-	.	ID=K3A94_intron-g8706.t1;Name=K3A94_intron-g8706.t1;Parent=K3A94_transcript-g8706.t1
contig_473	AUGUSTUS	exon	1733124	1733396	.	-	.	ID=K3A94_exon-g8706.t1;Name=K3A94_exon-g8706.t1;Parent=K3A94_transcript-g8706.t1
contig_473	GeneMark.hmm	exon	1733124	1733396	0	-	.	ID=K3A94_exon-13127_t;Name=K3A94_exon-13127_t;Parent=K3A94_transcript-13127_t
contig_473	AUGUSTUS	CDS	1733124	1733396	1	-	0	ID=K3A94_CDS-g8706.t1;Name=K3A94_CDS-g8706.t1;Parent=K3A94_transcript-g8706.t1
contig_473	GeneMark.hmm	CDS	1733124	1733396	.	-	0	ID=K3A94_CDS-13127_t;Name=K3A94_CDS-13127_t;Parent=K3A94_transcript-13127_t
contig_473	AUGUSTUS	intron	1733397	1733461	1	-	.	ID=K3A94_intron-g8706.t1;Name=K3A94_intron-g8706.t1;Parent=K3A94_transcript-g8706.t1
contig_473	AUGUSTUS	exon	1733462	1733781	.	-	.	ID=K3A94_exon-g8706.t1;Name=K3A94_exon-g8706.t1;Parent=K3A94_transcript-g8706.t1
contig_473	GeneMark.hmm	exon	1733462	1733781	0	-	.	ID=K3A94_exon-13127_t;Name=K3A94_exon-13127_t;Parent=K3A94_transcript-13127_t
contig_473	AUGUSTUS	CDS	1733462	1733781	1	-	2	ID=K3A94_CDS-g8706.t1;Name=K3A94_CDS-g8706.t1;Parent=K3A94_transcript-g8706.t1
contig_473	GeneMark.hmm	CDS	1733462	1733781	.	-	2	ID=K3A94_CDS-13127_t;Name=K3A94_CDS-13127_t;Parent=K3A94_transcript-13127_t
contig_473	AUGUSTUS	intron	1733782	1733893	1	-	.	ID=K3A94_intron-g8706.t1;Name=K3A94_intron-g8706.t1;Parent=K3A94_transcript-g8706.t1
contig_473	AUGUSTUS	exon	1733894	1734043	.	-	.	ID=K3A94_exon-g8706.t1;Name=K3A94_exon-g8706.t1;Parent=K3A94_transcript-g8706.t1
contig_473	GeneMark.hmm	exon	1733894	1734043	0	-	.	ID=K3A94_exon-13127_t;Name=K3A94_exon-13127_t;Parent=K3A94_transcript-13127_t
contig_473	AUGUSTUS	CDS	1733894	1734043	1	-	2	ID=K3A94_CDS-g8706.t1;Name=K3A94_CDS-g8706.t1;Parent=K3A94_transcript-g8706.t1
contig_473	GeneMark.hmm	CDS	1733894	1734043	.	-	2	ID=K3A94_CDS-13127_t;Name=K3A94_CDS-13127_t;Parent=K3A94_transcript-13127_t
contig_473	AUGUSTUS	intron	1734044	1734104	1	-	.	ID=K3A94_intron-g8706.t1;Name=K3A94_intron-g8706.t1;Parent=K3A94_transcript-g8706.t1
contig_473	AUGUSTUS	exon	1734105	1734210	.	-	.	ID=K3A94_exon-g8706.t1;Name=K3A94_exon-g8706.t1;Parent=K3A94_transcript-g8706.t1
contig_473	GeneMark.hmm	exon	1734105	1734210	0	-	.	ID=K3A94_exon-13127_t;Name=K3A94_exon-13127_t;Parent=K3A94_transcript-13127_t
contig_473	AUGUSTUS	CDS	1734105	1734210	1	-	0	ID=K3A94_CDS-g8706.t1;Name=K3A94_CDS-g8706.t1;Parent=K3A94_transcript-g8706.t1
contig_473	GeneMark.hmm	CDS	1734105	1734210	.	-	0	ID=K3A94_CDS-13127_t;Name=K3A94_CDS-13127_t;Parent=K3A94_transcript-13127_t
contig_473	AUGUSTUS	intron	1734211	1734270	1	-	.	ID=K3A94_intron-g8706.t1;Name=K3A94_intron-g8706.t1;Parent=K3A94_transcript-g8706.t1
contig_473	AUGUSTUS	exon	1734271	1734323	.	-	.	ID=K3A94_exon-g8706.t1;Name=K3A94_exon-g8706.t1;Parent=K3A94_transcript-g8706.t1
contig_473	GeneMark.hmm	exon	1734271	1734294	0	-	.	ID=K3A94_exon-13127_t;Name=K3A94_exon-13127_t;Parent=K3A94_transcript-13127_t
contig_473	AUGUSTUS	CDS	1734271	1734323	1	-	2	ID=K3A94_CDS-g8706.t1;Name=K3A94_CDS-g8706.t1;Parent=K3A94_transcript-g8706.t1
contig_473	GeneMark.hmm	CDS	1734271	1734294	.	-	0	ID=K3A94_CDS-13127_t;Name=K3A94_CDS-13127_t;Parent=K3A94_transcript-13127_t
contig_473	GeneMark.hmm	start_codon	1734292	1734294	.	-	0	ID=K3A94_start_codon-13127_t;Name=K3A94_start_codon-13127_t;Parent=K3A94_transcript-13127_t
contig_473	AUGUSTUS	intron	1734324	1734886	1	-	.	ID=K3A94_intron-g8706.t1;Name=K3A94_intron-g8706.t1;Parent=K3A94_transcript-g8706.t1
contig_473	GeneMark.hmm	gene	1734879	1735989	.	-	.	ID=K3A94_13128_g;Name=K3A94_13128_g
contig_473	GeneMark.hmm	transcript	1734879	1735989	.	-	.	ID=K3A94_transcript-13128_t;Name=K3A94_transcript-13128_t;Parent=K3A94_13128_g
contig_473	GeneMark.hmm	stop_codon	1734879	1734881	.	-	0	ID=K3A94_stop_codon-13128_t;Name=K3A94_stop_codon-13128_t;Parent=K3A94_transcript-13128_t
contig_473	GeneMark.hmm	exon	1734879	1734981	0	-	.	ID=K3A94_exon-13128_t;Name=K3A94_exon-13128_t;Parent=K3A94_transcript-13128_t
contig_473	GeneMark.hmm	CDS	1734879	1734981	.	-	1	ID=K3A94_CDS-13128_t;Name=K3A94_CDS-13128_t;Parent=K3A94_transcript-13128_t
contig_473	AUGUSTUS	exon	1734887	1734981	.	-	.	ID=K3A94_exon-g8706.t1;Name=K3A94_exon-g8706.t1;Parent=K3A94_transcript-g8706.t1
contig_473	AUGUSTUS	CDS	1734887	1734981	1	-	1	ID=K3A94_CDS-g8706.t1;Name=K3A94_CDS-g8706.t1;Parent=K3A94_transcript-g8706.t1
contig_473	AUGUSTUS	intron	1734982	1735045	1	-	.	ID=K3A94_intron-g8706.t1;Name=K3A94_intron-g8706.t1;Parent=K3A94_transcript-g8706.t1
contig_473	AUGUSTUS	exon	1735046	1735174	.	-	.	ID=K3A94_exon-g8706.t1;Name=K3A94_exon-g8706.t1;Parent=K3A94_transcript-g8706.t1
contig_473	GeneMark.hmm	exon	1735046	1735174	0	-	.	ID=K3A94_exon-13128_t;Name=K3A94_exon-13128_t;Parent=K3A94_transcript-13128_t
contig_473	AUGUSTUS	CDS	1735046	1735174	1	-	1	ID=K3A94_CDS-g8706.t1;Name=K3A94_CDS-g8706.t1;Parent=K3A94_transcript-g8706.t1
contig_473	GeneMark.hmm	CDS	1735046	1735174	.	-	1	ID=K3A94_CDS-13128_t;Name=K3A94_CDS-13128_t;Parent=K3A94_transcript-13128_t
contig_473	AUGUSTUS	intron	1735175	1735873	1	-	.	ID=K3A94_intron-g8706.t1;Name=K3A94_intron-g8706.t1;Parent=K3A94_transcript-g8706.t1
contig_473	AUGUSTUS	exon	1735874	1735989	.	-	.	ID=K3A94_exon-g8706.t1;Name=K3A94_exon-g8706.t1;Parent=K3A94_transcript-g8706.t1
contig_473	GeneMark.hmm	exon	1735874	1735989	0	-	.	ID=K3A94_exon-13128_t;Name=K3A94_exon-13128_t;Parent=K3A94_transcript-13128_t
contig_473	AUGUSTUS	CDS	1735874	1735989	0.99	-	0	ID=K3A94_CDS-g8706.t1;Name=K3A94_CDS-g8706.t1;Parent=K3A94_transcript-g8706.t1
contig_473	GeneMark.hmm	CDS	1735874	1735989	.	-	0	ID=K3A94_CDS-13128_t;Name=K3A94_CDS-13128_t;Parent=K3A94_transcript-13128_t
contig_473	AUGUSTUS	start_codon	1735987	1735989	.	-	0	ID=K3A94_start_codon-g8706.t1;Name=K3A94_start_codon-g8706.t1;Parent=K3A94_transcript-g8706.t1
contig_473	GeneMark.hmm	start_codon	1735987	1735989	.	-	0	ID=K3A94_start_codon-13128_t;Name=K3A94_start_codon-13128_t;Parent=K3A94_transcript-13128_t
contig_473	AUGUSTUS	gene	1739004	1747043	0.99	-	.	ID=K3A94_g8707;Name=K3A94_g8707
contig_473	AUGUSTUS	transcript	1739004	1747043	0.99	-	.	ID=K3A94_transcript-g8707.t1;Name=K3A94_transcript-g8707.t1;Parent=K3A94_g8707
contig_473	AUGUSTUS	stop_codon	1739004	1739006	.	-	0	ID=K3A94_stop_codon-g8707.t1;Name=K3A94_stop_codon-g8707.t1;Parent=K3A94_transcript-g8707.t1
contig_473	AUGUSTUS	exon	1739004	1739492	.	-	.	ID=K3A94_exon-g8707.t1;Name=K3A94_exon-g8707.t1;Parent=K3A94_transcript-g8707.t1
contig_473	AUGUSTUS	CDS	1739004	1739492	0.99	-	0	ID=K3A94_CDS-g8707.t1;Name=K3A94_CDS-g8707.t1;Parent=K3A94_transcript-g8707.t1
contig_473	AUGUSTUS	intron	1739493	1746778	1	-	.	ID=K3A94_intron-g8707.t1;Name=K3A94_intron-g8707.t1;Parent=K3A94_transcript-g8707.t1
contig_473	AUGUSTUS	exon	1746779	1746944	.	-	.	ID=K3A94_exon-g8707.t1;Name=K3A94_exon-g8707.t1;Parent=K3A94_transcript-g8707.t1
contig_473	AUGUSTUS	CDS	1746779	1746944	1	-	1	ID=K3A94_CDS-g8707.t1;Name=K3A94_CDS-g8707.t1;Parent=K3A94_transcript-g8707.t1
contig_473	AUGUSTUS	intron	1746945	1747011	1	-	.	ID=K3A94_intron-g8707.t1;Name=K3A94_intron-g8707.t1;Parent=K3A94_transcript-g8707.t1
contig_473	AUGUSTUS	exon	1747012	1747043	.	-	.	ID=K3A94_exon-g8707.t1;Name=K3A94_exon-g8707.t1;Parent=K3A94_transcript-g8707.t1
contig_473	AUGUSTUS	CDS	1747012	1747043	1	-	0	ID=K3A94_CDS-g8707.t1;Name=K3A94_CDS-g8707.t1;Parent=K3A94_transcript-g8707.t1
contig_473	AUGUSTUS	start_codon	1747041	1747043	.	-	0	ID=K3A94_start_codon-g8707.t1;Name=K3A94_start_codon-g8707.t1;Parent=K3A94_transcript-g8707.t1
contig_473	AUGUSTUS	gene	1761077	1777630	1	+	.	ID=K3A94_g8708;Name=K3A94_g8708
contig_473	AUGUSTUS	transcript	1761077	1777630	1	+	.	ID=K3A94_transcript-g8708.t1;Name=K3A94_transcript-g8708.t1;Parent=K3A94_g8708
contig_473	AUGUSTUS	start_codon	1761077	1761079	.	+	0	ID=K3A94_start_codon-g8708.t1;Name=K3A94_start_codon-g8708.t1;Parent=K3A94_transcript-g8708.t1
contig_473	AUGUSTUS	exon	1761077	1761094	.	+	.	ID=K3A94_exon-g8708.t1;Name=K3A94_exon-g8708.t1;Parent=K3A94_transcript-g8708.t1
contig_473	AUGUSTUS	CDS	1761077	1761094	1	+	0	ID=K3A94_CDS-g8708.t1;Name=K3A94_CDS-g8708.t1;Parent=K3A94_transcript-g8708.t1
contig_473	AUGUSTUS	intron	1761095	1764332	1	+	.	ID=K3A94_intron-g8708.t1;Name=K3A94_intron-g8708.t1;Parent=K3A94_transcript-g8708.t1
contig_473	AUGUSTUS	exon	1764333	1764593	.	+	.	ID=K3A94_exon-g8708.t1;Name=K3A94_exon-g8708.t1;Parent=K3A94_transcript-g8708.t1
contig_473	AUGUSTUS	CDS	1764333	1764593	1	+	0	ID=K3A94_CDS-g8708.t1;Name=K3A94_CDS-g8708.t1;Parent=K3A94_transcript-g8708.t1
contig_473	AUGUSTUS	intron	1764594	1765832	1	+	.	ID=K3A94_intron-g8708.t1;Name=K3A94_intron-g8708.t1;Parent=K3A94_transcript-g8708.t1
contig_473	AUGUSTUS	exon	1765833	1766396	.	+	.	ID=K3A94_exon-g8708.t1;Name=K3A94_exon-g8708.t1;Parent=K3A94_transcript-g8708.t1
contig_473	AUGUSTUS	CDS	1765833	1766396	1	+	0	ID=K3A94_CDS-g8708.t1;Name=K3A94_CDS-g8708.t1;Parent=K3A94_transcript-g8708.t1
contig_473	AUGUSTUS	intron	1766397	1766542	1	+	.	ID=K3A94_intron-g8708.t1;Name=K3A94_intron-g8708.t1;Parent=K3A94_transcript-g8708.t1
contig_473	AUGUSTUS	exon	1766543	1768365	.	+	.	ID=K3A94_exon-g8708.t1;Name=K3A94_exon-g8708.t1;Parent=K3A94_transcript-g8708.t1
contig_473	AUGUSTUS	CDS	1766543	1768365	1	+	0	ID=K3A94_CDS-g8708.t1;Name=K3A94_CDS-g8708.t1;Parent=K3A94_transcript-g8708.t1
contig_473	AUGUSTUS	intron	1768366	1768437	1	+	.	ID=K3A94_intron-g8708.t1;Name=K3A94_intron-g8708.t1;Parent=K3A94_transcript-g8708.t1
contig_473	AUGUSTUS	exon	1768438	1768625	.	+	.	ID=K3A94_exon-g8708.t1;Name=K3A94_exon-g8708.t1;Parent=K3A94_transcript-g8708.t1
contig_473	AUGUSTUS	CDS	1768438	1768625	1	+	1	ID=K3A94_CDS-g8708.t1;Name=K3A94_CDS-g8708.t1;Parent=K3A94_transcript-g8708.t1
contig_473	AUGUSTUS	intron	1768626	1768732	1	+	.	ID=K3A94_intron-g8708.t1;Name=K3A94_intron-g8708.t1;Parent=K3A94_transcript-g8708.t1
contig_473	AUGUSTUS	exon	1768733	1768947	.	+	.	ID=K3A94_exon-g8708.t1;Name=K3A94_exon-g8708.t1;Parent=K3A94_transcript-g8708.t1
contig_473	AUGUSTUS	CDS	1768733	1768947	1	+	2	ID=K3A94_CDS-g8708.t1;Name=K3A94_CDS-g8708.t1;Parent=K3A94_transcript-g8708.t1
contig_473	AUGUSTUS	intron	1768948	1769988	1	+	.	ID=K3A94_intron-g8708.t1;Name=K3A94_intron-g8708.t1;Parent=K3A94_transcript-g8708.t1
contig_473	AUGUSTUS	exon	1769989	1770880	.	+	.	ID=K3A94_exon-g8708.t1;Name=K3A94_exon-g8708.t1;Parent=K3A94_transcript-g8708.t1
contig_473	AUGUSTUS	CDS	1769989	1770880	1	+	0	ID=K3A94_CDS-g8708.t1;Name=K3A94_CDS-g8708.t1;Parent=K3A94_transcript-g8708.t1
contig_473	AUGUSTUS	intron	1770881	1771178	1	+	.	ID=K3A94_intron-g8708.t1;Name=K3A94_intron-g8708.t1;Parent=K3A94_transcript-g8708.t1
contig_473	AUGUSTUS	exon	1771179	1772129	.	+	.	ID=K3A94_exon-g8708.t1;Name=K3A94_exon-g8708.t1;Parent=K3A94_transcript-g8708.t1
contig_473	AUGUSTUS	CDS	1771179	1772129	1	+	2	ID=K3A94_CDS-g8708.t1;Name=K3A94_CDS-g8708.t1;Parent=K3A94_transcript-g8708.t1
contig_473	AUGUSTUS	intron	1772130	1775726	1	+	.	ID=K3A94_intron-g8708.t1;Name=K3A94_intron-g8708.t1;Parent=K3A94_transcript-g8708.t1
contig_473	AUGUSTUS	exon	1775727	1776520	.	+	.	ID=K3A94_exon-g8708.t1;Name=K3A94_exon-g8708.t1;Parent=K3A94_transcript-g8708.t1
contig_473	AUGUSTUS	CDS	1775727	1776520	1	+	2	ID=K3A94_CDS-g8708.t1;Name=K3A94_CDS-g8708.t1;Parent=K3A94_transcript-g8708.t1
contig_473	AUGUSTUS	intron	1776521	1776577	1	+	.	ID=K3A94_intron-g8708.t1;Name=K3A94_intron-g8708.t1;Parent=K3A94_transcript-g8708.t1
contig_473	AUGUSTUS	exon	1776578	1776891	.	+	.	ID=K3A94_exon-g8708.t1;Name=K3A94_exon-g8708.t1;Parent=K3A94_transcript-g8708.t1
contig_473	AUGUSTUS	CDS	1776578	1776891	1	+	0	ID=K3A94_CDS-g8708.t1;Name=K3A94_CDS-g8708.t1;Parent=K3A94_transcript-g8708.t1
contig_473	AUGUSTUS	intron	1776892	1777044	1	+	.	ID=K3A94_intron-g8708.t1;Name=K3A94_intron-g8708.t1;Parent=K3A94_transcript-g8708.t1
contig_473	AUGUSTUS	exon	1777045	1777312	.	+	.	ID=K3A94_exon-g8708.t1;Name=K3A94_exon-g8708.t1;Parent=K3A94_transcript-g8708.t1
contig_473	AUGUSTUS	CDS	1777045	1777312	1	+	1	ID=K3A94_CDS-g8708.t1;Name=K3A94_CDS-g8708.t1;Parent=K3A94_transcript-g8708.t1
contig_473	AUGUSTUS	intron	1777313	1777420	1	+	.	ID=K3A94_intron-g8708.t1;Name=K3A94_intron-g8708.t1;Parent=K3A94_transcript-g8708.t1
contig_473	AUGUSTUS	exon	1777421	1777630	.	+	.	ID=K3A94_exon-g8708.t1;Name=K3A94_exon-g8708.t1;Parent=K3A94_transcript-g8708.t1
contig_473	AUGUSTUS	CDS	1777421	1777630	1	+	0	ID=K3A94_CDS-g8708.t1;Name=K3A94_CDS-g8708.t1;Parent=K3A94_transcript-g8708.t1
contig_473	AUGUSTUS	stop_codon	1777628	1777630	.	+	0	ID=K3A94_stop_codon-g8708.t1;Name=K3A94_stop_codon-g8708.t1;Parent=K3A94_transcript-g8708.t1
contig_473	AUGUSTUS	gene	1778806	1779478	1	+	.	ID=K3A94_g8709;Name=K3A94_g8709
contig_473	AUGUSTUS	transcript	1778806	1779478	1	+	.	ID=K3A94_transcript-g8709.t1;Name=K3A94_transcript-g8709.t1;Parent=K3A94_g8709
contig_473	AUGUSTUS	start_codon	1778806	1778808	.	+	0	ID=K3A94_start_codon-g8709.t1;Name=K3A94_start_codon-g8709.t1;Parent=K3A94_transcript-g8709.t1
contig_473	AUGUSTUS	exon	1778806	1778884	.	+	.	ID=K3A94_exon-g8709.t1;Name=K3A94_exon-g8709.t1;Parent=K3A94_transcript-g8709.t1
contig_473	AUGUSTUS	CDS	1778806	1778884	1	+	0	ID=K3A94_CDS-g8709.t1;Name=K3A94_CDS-g8709.t1;Parent=K3A94_transcript-g8709.t1
contig_473	AUGUSTUS	intron	1778885	1778934	1	+	.	ID=K3A94_intron-g8709.t1;Name=K3A94_intron-g8709.t1;Parent=K3A94_transcript-g8709.t1
contig_473	AUGUSTUS	exon	1778935	1779247	.	+	.	ID=K3A94_exon-g8709.t1;Name=K3A94_exon-g8709.t1;Parent=K3A94_transcript-g8709.t1
contig_473	AUGUSTUS	CDS	1778935	1779247	1	+	2	ID=K3A94_CDS-g8709.t1;Name=K3A94_CDS-g8709.t1;Parent=K3A94_transcript-g8709.t1
contig_473	AUGUSTUS	intron	1779248	1779303	1	+	.	ID=K3A94_intron-g8709.t1;Name=K3A94_intron-g8709.t1;Parent=K3A94_transcript-g8709.t1
contig_473	AUGUSTUS	exon	1779304	1779478	.	+	.	ID=K3A94_exon-g8709.t1;Name=K3A94_exon-g8709.t1;Parent=K3A94_transcript-g8709.t1
contig_473	AUGUSTUS	CDS	1779304	1779478	1	+	1	ID=K3A94_CDS-g8709.t1;Name=K3A94_CDS-g8709.t1;Parent=K3A94_transcript-g8709.t1
contig_473	AUGUSTUS	stop_codon	1779476	1779478	.	+	0	ID=K3A94_stop_codon-g8709.t1;Name=K3A94_stop_codon-g8709.t1;Parent=K3A94_transcript-g8709.t1
contig_473	AUGUSTUS	gene	1784017	1784730	0.99	-	.	ID=K3A94_g8710;Name=K3A94_g8710
contig_473	AUGUSTUS	transcript	1784017	1784730	0.99	-	.	ID=K3A94_transcript-g8710.t1;Name=K3A94_transcript-g8710.t1;Parent=K3A94_g8710
contig_473	AUGUSTUS	stop_codon	1784017	1784019	.	-	0	ID=K3A94_stop_codon-g8710.t1;Name=K3A94_stop_codon-g8710.t1;Parent=K3A94_transcript-g8710.t1
contig_473	AUGUSTUS	exon	1784017	1784730	.	-	.	ID=K3A94_exon-g8710.t1;Name=K3A94_exon-g8710.t1;Parent=K3A94_transcript-g8710.t1
contig_473	AUGUSTUS	CDS	1784017	1784730	0.99	-	0	ID=K3A94_CDS-g8710.t1;Name=K3A94_CDS-g8710.t1;Parent=K3A94_transcript-g8710.t1
contig_473	AUGUSTUS	start_codon	1784728	1784730	.	-	0	ID=K3A94_start_codon-g8710.t1;Name=K3A94_start_codon-g8710.t1;Parent=K3A94_transcript-g8710.t1
contig_473	AUGUSTUS	gene	1792083	1792625	0.98	+	.	ID=K3A94_g8711;Name=K3A94_g8711
contig_473	AUGUSTUS	transcript	1792083	1792625	0.98	+	.	ID=K3A94_transcript-g8711.t1;Name=K3A94_transcript-g8711.t1;Parent=K3A94_g8711
contig_473	AUGUSTUS	start_codon	1792083	1792085	.	+	0	ID=K3A94_start_codon-g8711.t1;Name=K3A94_start_codon-g8711.t1;Parent=K3A94_transcript-g8711.t1
contig_473	AUGUSTUS	exon	1792083	1792625	.	+	.	ID=K3A94_exon-g8711.t1;Name=K3A94_exon-g8711.t1;Parent=K3A94_transcript-g8711.t1
contig_473	AUGUSTUS	CDS	1792083	1792625	0.98	+	0	ID=K3A94_CDS-g8711.t1;Name=K3A94_CDS-g8711.t1;Parent=K3A94_transcript-g8711.t1
contig_473	AUGUSTUS	stop_codon	1792623	1792625	.	+	0	ID=K3A94_stop_codon-g8711.t1;Name=K3A94_stop_codon-g8711.t1;Parent=K3A94_transcript-g8711.t1
contig_473	AUGUSTUS	gene	1794026	1794886	0.99	-	.	ID=K3A94_g8712;Name=K3A94_g8712
contig_473	AUGUSTUS	transcript	1794026	1794886	0.99	-	.	ID=K3A94_transcript-g8712.t1;Name=K3A94_transcript-g8712.t1;Parent=K3A94_g8712
contig_473	AUGUSTUS	stop_codon	1794026	1794028	.	-	0	ID=K3A94_stop_codon-g8712.t1;Name=K3A94_stop_codon-g8712.t1;Parent=K3A94_transcript-g8712.t1
contig_473	AUGUSTUS	exon	1794026	1794886	.	-	.	ID=K3A94_exon-g8712.t1;Name=K3A94_exon-g8712.t1;Parent=K3A94_transcript-g8712.t1
contig_473	AUGUSTUS	CDS	1794026	1794886	0.99	-	0	ID=K3A94_CDS-g8712.t1;Name=K3A94_CDS-g8712.t1;Parent=K3A94_transcript-g8712.t1
contig_473	AUGUSTUS	start_codon	1794884	1794886	.	-	0	ID=K3A94_start_codon-g8712.t1;Name=K3A94_start_codon-g8712.t1;Parent=K3A94_transcript-g8712.t1
contig_473	AUGUSTUS	gene	1796928	1801657	0.73	+	.	ID=K3A94_g8713;Name=K3A94_g8713
contig_473	AUGUSTUS	transcript	1796928	1801657	0.73	+	.	ID=K3A94_transcript-g8713.t1;Name=K3A94_transcript-g8713.t1;Parent=K3A94_g8713
contig_473	AUGUSTUS	start_codon	1796928	1796930	.	+	0	ID=K3A94_start_codon-g8713.t1;Name=K3A94_start_codon-g8713.t1;Parent=K3A94_transcript-g8713.t1
contig_473	AUGUSTUS	exon	1796928	1797015	.	+	.	ID=K3A94_exon-g8713.t1;Name=K3A94_exon-g8713.t1;Parent=K3A94_transcript-g8713.t1
contig_473	AUGUSTUS	CDS	1796928	1797015	1	+	0	ID=K3A94_CDS-g8713.t1;Name=K3A94_CDS-g8713.t1;Parent=K3A94_transcript-g8713.t1
contig_473	AUGUSTUS	intron	1797016	1797101	1	+	.	ID=K3A94_intron-g8713.t1;Name=K3A94_intron-g8713.t1;Parent=K3A94_transcript-g8713.t1
contig_473	AUGUSTUS	exon	1797102	1797277	.	+	.	ID=K3A94_exon-g8713.t1;Name=K3A94_exon-g8713.t1;Parent=K3A94_transcript-g8713.t1
contig_473	AUGUSTUS	CDS	1797102	1797277	0.99	+	2	ID=K3A94_CDS-g8713.t1;Name=K3A94_CDS-g8713.t1;Parent=K3A94_transcript-g8713.t1
contig_473	AUGUSTUS	intron	1797278	1797328	1	+	.	ID=K3A94_intron-g8713.t1;Name=K3A94_intron-g8713.t1;Parent=K3A94_transcript-g8713.t1
contig_473	AUGUSTUS	exon	1797329	1799731	.	+	.	ID=K3A94_exon-g8713.t1;Name=K3A94_exon-g8713.t1;Parent=K3A94_transcript-g8713.t1
contig_473	AUGUSTUS	CDS	1797329	1799731	0.74	+	0	ID=K3A94_CDS-g8713.t1;Name=K3A94_CDS-g8713.t1;Parent=K3A94_transcript-g8713.t1
contig_473	AUGUSTUS	intron	1799732	1800295	1	+	.	ID=K3A94_intron-g8713.t1;Name=K3A94_intron-g8713.t1;Parent=K3A94_transcript-g8713.t1
contig_473	AUGUSTUS	exon	1800296	1800509	.	+	.	ID=K3A94_exon-g8713.t1;Name=K3A94_exon-g8713.t1;Parent=K3A94_transcript-g8713.t1
contig_473	AUGUSTUS	CDS	1800296	1800509	1	+	0	ID=K3A94_CDS-g8713.t1;Name=K3A94_CDS-g8713.t1;Parent=K3A94_transcript-g8713.t1
contig_473	AUGUSTUS	intron	1800510	1800569	1	+	.	ID=K3A94_intron-g8713.t1;Name=K3A94_intron-g8713.t1;Parent=K3A94_transcript-g8713.t1
contig_473	AUGUSTUS	exon	1800570	1801657	.	+	.	ID=K3A94_exon-g8713.t1;Name=K3A94_exon-g8713.t1;Parent=K3A94_transcript-g8713.t1
contig_473	AUGUSTUS	CDS	1800570	1801657	0.99	+	2	ID=K3A94_CDS-g8713.t1;Name=K3A94_CDS-g8713.t1;Parent=K3A94_transcript-g8713.t1
contig_473	AUGUSTUS	stop_codon	1801655	1801657	.	+	0	ID=K3A94_stop_codon-g8713.t1;Name=K3A94_stop_codon-g8713.t1;Parent=K3A94_transcript-g8713.t1
contig_473	AUGUSTUS	gene	1802843	1805574	0.73	-	.	ID=K3A94_g8714;Name=K3A94_g8714
contig_473	AUGUSTUS	transcript	1802843	1805574	0.73	-	.	ID=K3A94_transcript-g8714.t1;Name=K3A94_transcript-g8714.t1;Parent=K3A94_g8714
contig_473	AUGUSTUS	stop_codon	1802843	1802845	.	-	0	ID=K3A94_stop_codon-g8714.t1;Name=K3A94_stop_codon-g8714.t1;Parent=K3A94_transcript-g8714.t1
contig_473	AUGUSTUS	exon	1802843	1803334	.	-	.	ID=K3A94_exon-g8714.t1;Name=K3A94_exon-g8714.t1;Parent=K3A94_transcript-g8714.t1
contig_473	AUGUSTUS	CDS	1802843	1803334	0.98	-	0	ID=K3A94_CDS-g8714.t1;Name=K3A94_CDS-g8714.t1;Parent=K3A94_transcript-g8714.t1
contig_473	AUGUSTUS	intron	1803335	1803744	1	-	.	ID=K3A94_intron-g8714.t1;Name=K3A94_intron-g8714.t1;Parent=K3A94_transcript-g8714.t1
contig_473	AUGUSTUS	exon	1803745	1803982	.	-	.	ID=K3A94_exon-g8714.t1;Name=K3A94_exon-g8714.t1;Parent=K3A94_transcript-g8714.t1
contig_473	AUGUSTUS	CDS	1803745	1803982	1	-	1	ID=K3A94_CDS-g8714.t1;Name=K3A94_CDS-g8714.t1;Parent=K3A94_transcript-g8714.t1
contig_473	AUGUSTUS	intron	1803983	1804035	1	-	.	ID=K3A94_intron-g8714.t1;Name=K3A94_intron-g8714.t1;Parent=K3A94_transcript-g8714.t1
contig_473	AUGUSTUS	exon	1804036	1804217	.	-	.	ID=K3A94_exon-g8714.t1;Name=K3A94_exon-g8714.t1;Parent=K3A94_transcript-g8714.t1
contig_473	AUGUSTUS	CDS	1804036	1804217	1	-	0	ID=K3A94_CDS-g8714.t1;Name=K3A94_CDS-g8714.t1;Parent=K3A94_transcript-g8714.t1
contig_473	AUGUSTUS	intron	1804218	1804270	1	-	.	ID=K3A94_intron-g8714.t1;Name=K3A94_intron-g8714.t1;Parent=K3A94_transcript-g8714.t1
contig_473	AUGUSTUS	exon	1804271	1804396	.	-	.	ID=K3A94_exon-g8714.t1;Name=K3A94_exon-g8714.t1;Parent=K3A94_transcript-g8714.t1
contig_473	AUGUSTUS	CDS	1804271	1804396	1	-	0	ID=K3A94_CDS-g8714.t1;Name=K3A94_CDS-g8714.t1;Parent=K3A94_transcript-g8714.t1
contig_473	AUGUSTUS	intron	1804397	1804453	1	-	.	ID=K3A94_intron-g8714.t1;Name=K3A94_intron-g8714.t1;Parent=K3A94_transcript-g8714.t1
contig_473	AUGUSTUS	exon	1804454	1804676	.	-	.	ID=K3A94_exon-g8714.t1;Name=K3A94_exon-g8714.t1;Parent=K3A94_transcript-g8714.t1
contig_473	AUGUSTUS	CDS	1804454	1804676	0.96	-	1	ID=K3A94_CDS-g8714.t1;Name=K3A94_CDS-g8714.t1;Parent=K3A94_transcript-g8714.t1
contig_473	AUGUSTUS	intron	1804677	1804747	1	-	.	ID=K3A94_intron-g8714.t1;Name=K3A94_intron-g8714.t1;Parent=K3A94_transcript-g8714.t1
contig_473	AUGUSTUS	exon	1804748	1804983	.	-	.	ID=K3A94_exon-g8714.t1;Name=K3A94_exon-g8714.t1;Parent=K3A94_transcript-g8714.t1
contig_473	AUGUSTUS	CDS	1804748	1804983	1	-	0	ID=K3A94_CDS-g8714.t1;Name=K3A94_CDS-g8714.t1;Parent=K3A94_transcript-g8714.t1
contig_473	AUGUSTUS	intron	1804984	1805035	1	-	.	ID=K3A94_intron-g8714.t1;Name=K3A94_intron-g8714.t1;Parent=K3A94_transcript-g8714.t1
contig_473	AUGUSTUS	exon	1805036	1805188	.	-	.	ID=K3A94_exon-g8714.t1;Name=K3A94_exon-g8714.t1;Parent=K3A94_transcript-g8714.t1
contig_473	AUGUSTUS	CDS	1805036	1805188	1	-	0	ID=K3A94_CDS-g8714.t1;Name=K3A94_CDS-g8714.t1;Parent=K3A94_transcript-g8714.t1
contig_473	AUGUSTUS	intron	1805189	1805243	1	-	.	ID=K3A94_intron-g8714.t1;Name=K3A94_intron-g8714.t1;Parent=K3A94_transcript-g8714.t1
contig_473	AUGUSTUS	exon	1805244	1805394	.	-	.	ID=K3A94_exon-g8714.t1;Name=K3A94_exon-g8714.t1;Parent=K3A94_transcript-g8714.t1
contig_473	AUGUSTUS	CDS	1805244	1805394	1	-	1	ID=K3A94_CDS-g8714.t1;Name=K3A94_CDS-g8714.t1;Parent=K3A94_transcript-g8714.t1
contig_473	AUGUSTUS	intron	1805395	1805449	1	-	.	ID=K3A94_intron-g8714.t1;Name=K3A94_intron-g8714.t1;Parent=K3A94_transcript-g8714.t1
contig_473	AUGUSTUS	exon	1805450	1805574	.	-	.	ID=K3A94_exon-g8714.t1;Name=K3A94_exon-g8714.t1;Parent=K3A94_transcript-g8714.t1
contig_473	AUGUSTUS	CDS	1805450	1805574	0.78	-	0	ID=K3A94_CDS-g8714.t1;Name=K3A94_CDS-g8714.t1;Parent=K3A94_transcript-g8714.t1
contig_473	AUGUSTUS	start_codon	1805572	1805574	.	-	0	ID=K3A94_start_codon-g8714.t1;Name=K3A94_start_codon-g8714.t1;Parent=K3A94_transcript-g8714.t1
contig_473	AUGUSTUS	gene	1806497	1806945	0.97	+	.	ID=K3A94_g8715;Name=K3A94_g8715
contig_473	AUGUSTUS	transcript	1806497	1806945	0.97	+	.	ID=K3A94_transcript-g8715.t1;Name=K3A94_transcript-g8715.t1;Parent=K3A94_g8715
contig_473	AUGUSTUS	start_codon	1806497	1806499	.	+	0	ID=K3A94_start_codon-g8715.t1;Name=K3A94_start_codon-g8715.t1;Parent=K3A94_transcript-g8715.t1
contig_473	AUGUSTUS	exon	1806497	1806585	.	+	.	ID=K3A94_exon-g8715.t1;Name=K3A94_exon-g8715.t1;Parent=K3A94_transcript-g8715.t1
contig_473	AUGUSTUS	CDS	1806497	1806585	0.97	+	0	ID=K3A94_CDS-g8715.t1;Name=K3A94_CDS-g8715.t1;Parent=K3A94_transcript-g8715.t1
contig_473	AUGUSTUS	intron	1806586	1806638	1	+	.	ID=K3A94_intron-g8715.t1;Name=K3A94_intron-g8715.t1;Parent=K3A94_transcript-g8715.t1
contig_473	AUGUSTUS	exon	1806639	1806779	.	+	.	ID=K3A94_exon-g8715.t1;Name=K3A94_exon-g8715.t1;Parent=K3A94_transcript-g8715.t1
contig_473	AUGUSTUS	CDS	1806639	1806779	1	+	1	ID=K3A94_CDS-g8715.t1;Name=K3A94_CDS-g8715.t1;Parent=K3A94_transcript-g8715.t1
contig_473	AUGUSTUS	intron	1806780	1806827	1	+	.	ID=K3A94_intron-g8715.t1;Name=K3A94_intron-g8715.t1;Parent=K3A94_transcript-g8715.t1
contig_473	AUGUSTUS	exon	1806828	1806945	.	+	.	ID=K3A94_exon-g8715.t1;Name=K3A94_exon-g8715.t1;Parent=K3A94_transcript-g8715.t1
contig_473	AUGUSTUS	CDS	1806828	1806945	1	+	1	ID=K3A94_CDS-g8715.t1;Name=K3A94_CDS-g8715.t1;Parent=K3A94_transcript-g8715.t1
contig_473	AUGUSTUS	stop_codon	1806943	1806945	.	+	0	ID=K3A94_stop_codon-g8715.t1;Name=K3A94_stop_codon-g8715.t1;Parent=K3A94_transcript-g8715.t1
contig_473	AUGUSTUS	gene	1810294	1814061	1.82	+	.	ID=K3A94_g8716;Name=K3A94_g8716
contig_473	AUGUSTUS	transcript	1810294	1814061	0.82	+	.	ID=K3A94_transcript-g8716.t2;Name=K3A94_transcript-g8716.t2;Parent=K3A94_g8716
contig_473	AUGUSTUS	start_codon	1810294	1810296	.	+	0	ID=K3A94_start_codon-g8716.t2;Name=K3A94_start_codon-g8716.t2;Parent=K3A94_transcript-g8716.t2
contig_473	AUGUSTUS	exon	1810294	1810341	.	+	.	ID=K3A94_exon-g8716.t2;Name=K3A94_exon-g8716.t2;Parent=K3A94_transcript-g8716.t2
contig_473	AUGUSTUS	CDS	1810294	1810341	0.82	+	0	ID=K3A94_CDS-g8716.t2;Name=K3A94_CDS-g8716.t2;Parent=K3A94_transcript-g8716.t2
contig_473	AUGUSTUS	intron	1810342	1810418	0.82	+	.	ID=K3A94_intron-g8716.t2;Name=K3A94_intron-g8716.t2;Parent=K3A94_transcript-g8716.t2
contig_473	AUGUSTUS	exon	1810419	1810444	.	+	.	ID=K3A94_exon-g8716.t2;Name=K3A94_exon-g8716.t2;Parent=K3A94_transcript-g8716.t2
contig_473	AUGUSTUS	CDS	1810419	1810444	0.82	+	0	ID=K3A94_CDS-g8716.t2;Name=K3A94_CDS-g8716.t2;Parent=K3A94_transcript-g8716.t2
contig_473	AUGUSTUS	intron	1810445	1810841	0.82	+	.	ID=K3A94_intron-g8716.t2;Name=K3A94_intron-g8716.t2;Parent=K3A94_transcript-g8716.t2
contig_473	AUGUSTUS	transcript	1810763	1814061	1	+	.	ID=K3A94_transcript-g8716.t1;Name=K3A94_transcript-g8716.t1;Parent=K3A94_g8716
contig_473	AUGUSTUS	start_codon	1810763	1810765	.	+	0	ID=K3A94_start_codon-g8716.t1;Name=K3A94_start_codon-g8716.t1;Parent=K3A94_transcript-g8716.t1
contig_473	AUGUSTUS	exon	1810763	1810782	.	+	.	ID=K3A94_exon-g8716.t1;Name=K3A94_exon-g8716.t1;Parent=K3A94_transcript-g8716.t1
contig_473	AUGUSTUS	CDS	1810763	1810782	1	+	0	ID=K3A94_CDS-g8716.t1;Name=K3A94_CDS-g8716.t1;Parent=K3A94_transcript-g8716.t1
contig_473	AUGUSTUS	intron	1810783	1810841	1	+	.	ID=K3A94_intron-g8716.t1;Name=K3A94_intron-g8716.t1;Parent=K3A94_transcript-g8716.t1
contig_473	AUGUSTUS	exon	1810842	1810890	.	+	.	ID=K3A94_exon-g8716.t2;Name=K3A94_exon-g8716.t2;Parent=K3A94_transcript-g8716.t2
contig_473	AUGUSTUS	exon	1810842	1810890	.	+	.	ID=K3A94_exon-g8716.t1;Name=K3A94_exon-g8716.t1;Parent=K3A94_transcript-g8716.t1
contig_473	AUGUSTUS	CDS	1810842	1810890	0.86	+	1	ID=K3A94_CDS-g8716.t2;Name=K3A94_CDS-g8716.t2;Parent=K3A94_transcript-g8716.t2
contig_473	AUGUSTUS	CDS	1810842	1810890	1	+	1	ID=K3A94_CDS-g8716.t1;Name=K3A94_CDS-g8716.t1;Parent=K3A94_transcript-g8716.t1
contig_473	AUGUSTUS	intron	1810891	1810956	1	+	.	ID=K3A94_intron-g8716.t2;Name=K3A94_intron-g8716.t2;Parent=K3A94_transcript-g8716.t2
contig_473	AUGUSTUS	intron	1810891	1810956	1	+	.	ID=K3A94_intron-g8716.t1;Name=K3A94_intron-g8716.t1;Parent=K3A94_transcript-g8716.t1
contig_473	AUGUSTUS	exon	1810957	1811417	.	+	.	ID=K3A94_exon-g8716.t2;Name=K3A94_exon-g8716.t2;Parent=K3A94_transcript-g8716.t2
contig_473	AUGUSTUS	exon	1810957	1811417	.	+	.	ID=K3A94_exon-g8716.t1;Name=K3A94_exon-g8716.t1;Parent=K3A94_transcript-g8716.t1
contig_473	AUGUSTUS	CDS	1810957	1811417	1	+	0	ID=K3A94_CDS-g8716.t2;Name=K3A94_CDS-g8716.t2;Parent=K3A94_transcript-g8716.t2
contig_473	AUGUSTUS	CDS	1810957	1811417	1	+	0	ID=K3A94_CDS-g8716.t1;Name=K3A94_CDS-g8716.t1;Parent=K3A94_transcript-g8716.t1
contig_473	AUGUSTUS	intron	1811418	1812040	1	+	.	ID=K3A94_intron-g8716.t2;Name=K3A94_intron-g8716.t2;Parent=K3A94_transcript-g8716.t2
contig_473	AUGUSTUS	intron	1811418	1812040	1	+	.	ID=K3A94_intron-g8716.t1;Name=K3A94_intron-g8716.t1;Parent=K3A94_transcript-g8716.t1
contig_473	AUGUSTUS	exon	1812041	1812194	.	+	.	ID=K3A94_exon-g8716.t2;Name=K3A94_exon-g8716.t2;Parent=K3A94_transcript-g8716.t2
contig_473	AUGUSTUS	exon	1812041	1812194	.	+	.	ID=K3A94_exon-g8716.t1;Name=K3A94_exon-g8716.t1;Parent=K3A94_transcript-g8716.t1
contig_473	AUGUSTUS	CDS	1812041	1812194	1	+	1	ID=K3A94_CDS-g8716.t2;Name=K3A94_CDS-g8716.t2;Parent=K3A94_transcript-g8716.t2
contig_473	AUGUSTUS	CDS	1812041	1812194	1	+	1	ID=K3A94_CDS-g8716.t1;Name=K3A94_CDS-g8716.t1;Parent=K3A94_transcript-g8716.t1
contig_473	AUGUSTUS	intron	1812195	1812249	1	+	.	ID=K3A94_intron-g8716.t2;Name=K3A94_intron-g8716.t2;Parent=K3A94_transcript-g8716.t2
contig_473	AUGUSTUS	intron	1812195	1812249	1	+	.	ID=K3A94_intron-g8716.t1;Name=K3A94_intron-g8716.t1;Parent=K3A94_transcript-g8716.t1
contig_473	AUGUSTUS	exon	1812250	1812421	.	+	.	ID=K3A94_exon-g8716.t2;Name=K3A94_exon-g8716.t2;Parent=K3A94_transcript-g8716.t2
contig_473	AUGUSTUS	exon	1812250	1812421	.	+	.	ID=K3A94_exon-g8716.t1;Name=K3A94_exon-g8716.t1;Parent=K3A94_transcript-g8716.t1
contig_473	AUGUSTUS	CDS	1812250	1812421	1	+	0	ID=K3A94_CDS-g8716.t2;Name=K3A94_CDS-g8716.t2;Parent=K3A94_transcript-g8716.t2
contig_473	AUGUSTUS	CDS	1812250	1812421	1	+	0	ID=K3A94_CDS-g8716.t1;Name=K3A94_CDS-g8716.t1;Parent=K3A94_transcript-g8716.t1
contig_473	AUGUSTUS	intron	1812422	1812477	1	+	.	ID=K3A94_intron-g8716.t2;Name=K3A94_intron-g8716.t2;Parent=K3A94_transcript-g8716.t2
contig_473	AUGUSTUS	intron	1812422	1812477	1	+	.	ID=K3A94_intron-g8716.t1;Name=K3A94_intron-g8716.t1;Parent=K3A94_transcript-g8716.t1
contig_473	AUGUSTUS	exon	1812478	1812656	.	+	.	ID=K3A94_exon-g8716.t2;Name=K3A94_exon-g8716.t2;Parent=K3A94_transcript-g8716.t2
contig_473	AUGUSTUS	exon	1812478	1812656	.	+	.	ID=K3A94_exon-g8716.t1;Name=K3A94_exon-g8716.t1;Parent=K3A94_transcript-g8716.t1
contig_473	AUGUSTUS	CDS	1812478	1812656	1	+	2	ID=K3A94_CDS-g8716.t2;Name=K3A94_CDS-g8716.t2;Parent=K3A94_transcript-g8716.t2
contig_473	AUGUSTUS	CDS	1812478	1812656	1	+	2	ID=K3A94_CDS-g8716.t1;Name=K3A94_CDS-g8716.t1;Parent=K3A94_transcript-g8716.t1
contig_473	AUGUSTUS	intron	1812657	1812717	1	+	.	ID=K3A94_intron-g8716.t2;Name=K3A94_intron-g8716.t2;Parent=K3A94_transcript-g8716.t2
contig_473	AUGUSTUS	intron	1812657	1812717	1	+	.	ID=K3A94_intron-g8716.t1;Name=K3A94_intron-g8716.t1;Parent=K3A94_transcript-g8716.t1
contig_473	AUGUSTUS	exon	1812718	1812818	.	+	.	ID=K3A94_exon-g8716.t2;Name=K3A94_exon-g8716.t2;Parent=K3A94_transcript-g8716.t2
contig_473	AUGUSTUS	exon	1812718	1812818	.	+	.	ID=K3A94_exon-g8716.t1;Name=K3A94_exon-g8716.t1;Parent=K3A94_transcript-g8716.t1
contig_473	AUGUSTUS	CDS	1812718	1812818	1	+	0	ID=K3A94_CDS-g8716.t2;Name=K3A94_CDS-g8716.t2;Parent=K3A94_transcript-g8716.t2
contig_473	AUGUSTUS	CDS	1812718	1812818	1	+	0	ID=K3A94_CDS-g8716.t1;Name=K3A94_CDS-g8716.t1;Parent=K3A94_transcript-g8716.t1
contig_473	AUGUSTUS	intron	1812819	1812906	1	+	.	ID=K3A94_intron-g8716.t2;Name=K3A94_intron-g8716.t2;Parent=K3A94_transcript-g8716.t2
contig_473	AUGUSTUS	intron	1812819	1812906	1	+	.	ID=K3A94_intron-g8716.t1;Name=K3A94_intron-g8716.t1;Parent=K3A94_transcript-g8716.t1
contig_473	AUGUSTUS	exon	1812907	1813029	.	+	.	ID=K3A94_exon-g8716.t2;Name=K3A94_exon-g8716.t2;Parent=K3A94_transcript-g8716.t2
contig_473	AUGUSTUS	exon	1812907	1813029	.	+	.	ID=K3A94_exon-g8716.t1;Name=K3A94_exon-g8716.t1;Parent=K3A94_transcript-g8716.t1
contig_473	AUGUSTUS	CDS	1812907	1813029	1	+	1	ID=K3A94_CDS-g8716.t2;Name=K3A94_CDS-g8716.t2;Parent=K3A94_transcript-g8716.t2
contig_473	AUGUSTUS	CDS	1812907	1813029	1	+	1	ID=K3A94_CDS-g8716.t1;Name=K3A94_CDS-g8716.t1;Parent=K3A94_transcript-g8716.t1
contig_473	AUGUSTUS	intron	1813030	1813087	1	+	.	ID=K3A94_intron-g8716.t2;Name=K3A94_intron-g8716.t2;Parent=K3A94_transcript-g8716.t2
contig_473	AUGUSTUS	intron	1813030	1813087	1	+	.	ID=K3A94_intron-g8716.t1;Name=K3A94_intron-g8716.t1;Parent=K3A94_transcript-g8716.t1
contig_473	AUGUSTUS	exon	1813088	1813210	.	+	.	ID=K3A94_exon-g8716.t2;Name=K3A94_exon-g8716.t2;Parent=K3A94_transcript-g8716.t2
contig_473	AUGUSTUS	exon	1813088	1813210	.	+	.	ID=K3A94_exon-g8716.t1;Name=K3A94_exon-g8716.t1;Parent=K3A94_transcript-g8716.t1
contig_473	AUGUSTUS	CDS	1813088	1813210	1	+	1	ID=K3A94_CDS-g8716.t2;Name=K3A94_CDS-g8716.t2;Parent=K3A94_transcript-g8716.t2
contig_473	AUGUSTUS	CDS	1813088	1813210	1	+	1	ID=K3A94_CDS-g8716.t1;Name=K3A94_CDS-g8716.t1;Parent=K3A94_transcript-g8716.t1
contig_473	AUGUSTUS	intron	1813211	1813508	1	+	.	ID=K3A94_intron-g8716.t2;Name=K3A94_intron-g8716.t2;Parent=K3A94_transcript-g8716.t2
contig_473	AUGUSTUS	intron	1813211	1813508	1	+	.	ID=K3A94_intron-g8716.t1;Name=K3A94_intron-g8716.t1;Parent=K3A94_transcript-g8716.t1
contig_473	AUGUSTUS	exon	1813509	1814061	.	+	.	ID=K3A94_exon-g8716.t2;Name=K3A94_exon-g8716.t2;Parent=K3A94_transcript-g8716.t2
contig_473	AUGUSTUS	exon	1813509	1814061	.	+	.	ID=K3A94_exon-g8716.t1;Name=K3A94_exon-g8716.t1;Parent=K3A94_transcript-g8716.t1
contig_473	AUGUSTUS	CDS	1813509	1814061	1	+	1	ID=K3A94_CDS-g8716.t2;Name=K3A94_CDS-g8716.t2;Parent=K3A94_transcript-g8716.t2
contig_473	AUGUSTUS	CDS	1813509	1814061	1	+	1	ID=K3A94_CDS-g8716.t1;Name=K3A94_CDS-g8716.t1;Parent=K3A94_transcript-g8716.t1
contig_473	AUGUSTUS	stop_codon	1814059	1814061	.	+	0	ID=K3A94_stop_codon-g8716.t2;Name=K3A94_stop_codon-g8716.t2;Parent=K3A94_transcript-g8716.t2
contig_473	AUGUSTUS	stop_codon	1814059	1814061	.	+	0	ID=K3A94_stop_codon-g8716.t1;Name=K3A94_stop_codon-g8716.t1;Parent=K3A94_transcript-g8716.t1
contig_473	AUGUSTUS	gene	1814689	1815282	1	-	.	ID=K3A94_g8717;Name=K3A94_g8717
contig_473	AUGUSTUS	transcript	1814689	1815282	1	-	.	ID=K3A94_transcript-g8717.t1;Name=K3A94_transcript-g8717.t1;Parent=K3A94_g8717
contig_473	AUGUSTUS	stop_codon	1814689	1814691	.	-	0	ID=K3A94_stop_codon-g8717.t1;Name=K3A94_stop_codon-g8717.t1;Parent=K3A94_transcript-g8717.t1
contig_473	AUGUSTUS	exon	1814689	1814928	.	-	.	ID=K3A94_exon-g8717.t1;Name=K3A94_exon-g8717.t1;Parent=K3A94_transcript-g8717.t1
contig_473	AUGUSTUS	CDS	1814689	1814928	1	-	0	ID=K3A94_CDS-g8717.t1;Name=K3A94_CDS-g8717.t1;Parent=K3A94_transcript-g8717.t1
contig_473	AUGUSTUS	intron	1814929	1814981	1	-	.	ID=K3A94_intron-g8717.t1;Name=K3A94_intron-g8717.t1;Parent=K3A94_transcript-g8717.t1
contig_473	AUGUSTUS	exon	1814982	1815052	.	-	.	ID=K3A94_exon-g8717.t1;Name=K3A94_exon-g8717.t1;Parent=K3A94_transcript-g8717.t1
contig_473	AUGUSTUS	CDS	1814982	1815052	1	-	2	ID=K3A94_CDS-g8717.t1;Name=K3A94_CDS-g8717.t1;Parent=K3A94_transcript-g8717.t1
contig_473	AUGUSTUS	intron	1815053	1815191	1	-	.	ID=K3A94_intron-g8717.t1;Name=K3A94_intron-g8717.t1;Parent=K3A94_transcript-g8717.t1
contig_473	AUGUSTUS	exon	1815192	1815282	.	-	.	ID=K3A94_exon-g8717.t1;Name=K3A94_exon-g8717.t1;Parent=K3A94_transcript-g8717.t1
contig_473	AUGUSTUS	CDS	1815192	1815282	1	-	0	ID=K3A94_CDS-g8717.t1;Name=K3A94_CDS-g8717.t1;Parent=K3A94_transcript-g8717.t1
contig_473	AUGUSTUS	start_codon	1815280	1815282	.	-	0	ID=K3A94_start_codon-g8717.t1;Name=K3A94_start_codon-g8717.t1;Parent=K3A94_transcript-g8717.t1
contig_473	AUGUSTUS	gene	1815806	1816409	1	+	.	ID=K3A94_g8718;Name=K3A94_g8718
contig_473	AUGUSTUS	transcript	1815806	1816409	1	+	.	ID=K3A94_transcript-g8718.t1;Name=K3A94_transcript-g8718.t1;Parent=K3A94_g8718
contig_473	AUGUSTUS	start_codon	1815806	1815808	.	+	0	ID=K3A94_start_codon-g8718.t1;Name=K3A94_start_codon-g8718.t1;Parent=K3A94_transcript-g8718.t1
contig_473	AUGUSTUS	exon	1815806	1815808	.	+	.	ID=K3A94_exon-g8718.t1;Name=K3A94_exon-g8718.t1;Parent=K3A94_transcript-g8718.t1
contig_473	AUGUSTUS	CDS	1815806	1815808	1	+	0	ID=K3A94_CDS-g8718.t1;Name=K3A94_CDS-g8718.t1;Parent=K3A94_transcript-g8718.t1
contig_473	AUGUSTUS	intron	1815809	1815983	1	+	.	ID=K3A94_intron-g8718.t1;Name=K3A94_intron-g8718.t1;Parent=K3A94_transcript-g8718.t1
contig_473	AUGUSTUS	exon	1815984	1816120	.	+	.	ID=K3A94_exon-g8718.t1;Name=K3A94_exon-g8718.t1;Parent=K3A94_transcript-g8718.t1
contig_473	AUGUSTUS	CDS	1815984	1816120	1	+	0	ID=K3A94_CDS-g8718.t1;Name=K3A94_CDS-g8718.t1;Parent=K3A94_transcript-g8718.t1
contig_473	AUGUSTUS	intron	1816121	1816177	1	+	.	ID=K3A94_intron-g8718.t1;Name=K3A94_intron-g8718.t1;Parent=K3A94_transcript-g8718.t1
contig_473	AUGUSTUS	exon	1816178	1816409	.	+	.	ID=K3A94_exon-g8718.t1;Name=K3A94_exon-g8718.t1;Parent=K3A94_transcript-g8718.t1
contig_473	AUGUSTUS	CDS	1816178	1816409	1	+	1	ID=K3A94_CDS-g8718.t1;Name=K3A94_CDS-g8718.t1;Parent=K3A94_transcript-g8718.t1
contig_473	AUGUSTUS	stop_codon	1816407	1816409	.	+	0	ID=K3A94_stop_codon-g8718.t1;Name=K3A94_stop_codon-g8718.t1;Parent=K3A94_transcript-g8718.t1
contig_473	AUGUSTUS	gene	1816488	1817224	1	-	.	ID=K3A94_g8719;Name=K3A94_g8719
contig_473	AUGUSTUS	transcript	1816488	1817224	1	-	.	ID=K3A94_transcript-g8719.t1;Name=K3A94_transcript-g8719.t1;Parent=K3A94_g8719
contig_473	AUGUSTUS	stop_codon	1816488	1816490	.	-	0	ID=K3A94_stop_codon-g8719.t1;Name=K3A94_stop_codon-g8719.t1;Parent=K3A94_transcript-g8719.t1
contig_473	AUGUSTUS	exon	1816488	1816710	.	-	.	ID=K3A94_exon-g8719.t1;Name=K3A94_exon-g8719.t1;Parent=K3A94_transcript-g8719.t1
contig_473	AUGUSTUS	CDS	1816488	1816710	1	-	1	ID=K3A94_CDS-g8719.t1;Name=K3A94_CDS-g8719.t1;Parent=K3A94_transcript-g8719.t1
contig_473	AUGUSTUS	intron	1816711	1816763	1	-	.	ID=K3A94_intron-g8719.t1;Name=K3A94_intron-g8719.t1;Parent=K3A94_transcript-g8719.t1
contig_473	AUGUSTUS	exon	1816764	1817224	.	-	.	ID=K3A94_exon-g8719.t1;Name=K3A94_exon-g8719.t1;Parent=K3A94_transcript-g8719.t1
contig_473	AUGUSTUS	CDS	1816764	1817224	1	-	0	ID=K3A94_CDS-g8719.t1;Name=K3A94_CDS-g8719.t1;Parent=K3A94_transcript-g8719.t1
contig_473	AUGUSTUS	start_codon	1817222	1817224	.	-	0	ID=K3A94_start_codon-g8719.t1;Name=K3A94_start_codon-g8719.t1;Parent=K3A94_transcript-g8719.t1
contig_473	AUGUSTUS	gene	1845036	1864100	0.91	+	.	ID=K3A94_g8720;Name=K3A94_g8720
contig_473	AUGUSTUS	transcript	1845036	1864100	0.91	+	.	ID=K3A94_transcript-g8720.t1;Name=K3A94_transcript-g8720.t1;Parent=K3A94_g8720
contig_473	AUGUSTUS	start_codon	1845036	1845038	.	+	0	ID=K3A94_start_codon-g8720.t1;Name=K3A94_start_codon-g8720.t1;Parent=K3A94_transcript-g8720.t1
contig_473	AUGUSTUS	exon	1845036	1845146	.	+	.	ID=K3A94_exon-g8720.t1;Name=K3A94_exon-g8720.t1;Parent=K3A94_transcript-g8720.t1
contig_473	AUGUSTUS	CDS	1845036	1845146	0.92	+	0	ID=K3A94_CDS-g8720.t1;Name=K3A94_CDS-g8720.t1;Parent=K3A94_transcript-g8720.t1
contig_473	AUGUSTUS	intron	1845147	1851320	0.95	+	.	ID=K3A94_intron-g8720.t1;Name=K3A94_intron-g8720.t1;Parent=K3A94_transcript-g8720.t1
contig_473	AUGUSTUS	exon	1851321	1851434	.	+	.	ID=K3A94_exon-g8720.t1;Name=K3A94_exon-g8720.t1;Parent=K3A94_transcript-g8720.t1
contig_473	AUGUSTUS	CDS	1851321	1851434	1	+	0	ID=K3A94_CDS-g8720.t1;Name=K3A94_CDS-g8720.t1;Parent=K3A94_transcript-g8720.t1
contig_473	AUGUSTUS	intron	1851435	1856101	1	+	.	ID=K3A94_intron-g8720.t1;Name=K3A94_intron-g8720.t1;Parent=K3A94_transcript-g8720.t1
contig_473	AUGUSTUS	exon	1856102	1856364	.	+	.	ID=K3A94_exon-g8720.t1;Name=K3A94_exon-g8720.t1;Parent=K3A94_transcript-g8720.t1
contig_473	AUGUSTUS	CDS	1856102	1856364	1	+	0	ID=K3A94_CDS-g8720.t1;Name=K3A94_CDS-g8720.t1;Parent=K3A94_transcript-g8720.t1
contig_473	AUGUSTUS	intron	1856365	1859781	1	+	.	ID=K3A94_intron-g8720.t1;Name=K3A94_intron-g8720.t1;Parent=K3A94_transcript-g8720.t1
contig_473	AUGUSTUS	exon	1859782	1860082	.	+	.	ID=K3A94_exon-g8720.t1;Name=K3A94_exon-g8720.t1;Parent=K3A94_transcript-g8720.t1
contig_473	AUGUSTUS	CDS	1859782	1860082	1	+	1	ID=K3A94_CDS-g8720.t1;Name=K3A94_CDS-g8720.t1;Parent=K3A94_transcript-g8720.t1
contig_473	AUGUSTUS	intron	1860083	1862479	1	+	.	ID=K3A94_intron-g8720.t1;Name=K3A94_intron-g8720.t1;Parent=K3A94_transcript-g8720.t1
contig_473	AUGUSTUS	exon	1862480	1863740	.	+	.	ID=K3A94_exon-g8720.t1;Name=K3A94_exon-g8720.t1;Parent=K3A94_transcript-g8720.t1
contig_473	AUGUSTUS	CDS	1862480	1863740	1	+	0	ID=K3A94_CDS-g8720.t1;Name=K3A94_CDS-g8720.t1;Parent=K3A94_transcript-g8720.t1
contig_473	AUGUSTUS	intron	1863741	1863969	1	+	.	ID=K3A94_intron-g8720.t1;Name=K3A94_intron-g8720.t1;Parent=K3A94_transcript-g8720.t1
contig_473	AUGUSTUS	exon	1863970	1864100	.	+	.	ID=K3A94_exon-g8720.t1;Name=K3A94_exon-g8720.t1;Parent=K3A94_transcript-g8720.t1
contig_473	AUGUSTUS	CDS	1863970	1864100	1	+	2	ID=K3A94_CDS-g8720.t1;Name=K3A94_CDS-g8720.t1;Parent=K3A94_transcript-g8720.t1
contig_473	AUGUSTUS	stop_codon	1864098	1864100	.	+	0	ID=K3A94_stop_codon-g8720.t1;Name=K3A94_stop_codon-g8720.t1;Parent=K3A94_transcript-g8720.t1
contig_473	AUGUSTUS	gene	1869960	1870166	0.63	-	.	ID=K3A94_g8721;Name=K3A94_g8721
contig_473	AUGUSTUS	transcript	1869960	1870166	0.63	-	.	ID=K3A94_transcript-g8721.t1;Name=K3A94_transcript-g8721.t1;Parent=K3A94_g8721
contig_473	AUGUSTUS	stop_codon	1869960	1869962	.	-	0	ID=K3A94_stop_codon-g8721.t1;Name=K3A94_stop_codon-g8721.t1;Parent=K3A94_transcript-g8721.t1
contig_473	AUGUSTUS	exon	1869960	1870166	.	-	.	ID=K3A94_exon-g8721.t1;Name=K3A94_exon-g8721.t1;Parent=K3A94_transcript-g8721.t1
contig_473	AUGUSTUS	CDS	1869960	1870166	0.63	-	0	ID=K3A94_CDS-g8721.t1;Name=K3A94_CDS-g8721.t1;Parent=K3A94_transcript-g8721.t1
contig_473	AUGUSTUS	start_codon	1870164	1870166	.	-	0	ID=K3A94_start_codon-g8721.t1;Name=K3A94_start_codon-g8721.t1;Parent=K3A94_transcript-g8721.t1
contig_473	AUGUSTUS	gene	1882310	1913967	1.44	+	.	ID=K3A94_g8722;Name=K3A94_g8722
contig_473	AUGUSTUS	transcript	1882310	1913967	0.62	+	.	ID=K3A94_transcript-g8722.t2;Name=K3A94_transcript-g8722.t2;Parent=K3A94_g8722
contig_473	AUGUSTUS	transcript	1882310	1913967	0.82	+	.	ID=K3A94_transcript-g8722.t1;Name=K3A94_transcript-g8722.t1;Parent=K3A94_g8722
contig_473	AUGUSTUS	start_codon	1882310	1882312	.	+	0	ID=K3A94_start_codon-g8722.t1;Name=K3A94_start_codon-g8722.t1;Parent=K3A94_transcript-g8722.t1
contig_473	AUGUSTUS	start_codon	1882310	1882312	.	+	0	ID=K3A94_start_codon-g8722.t2;Name=K3A94_start_codon-g8722.t2;Parent=K3A94_transcript-g8722.t2
contig_473	AUGUSTUS	exon	1882310	1882667	.	+	.	ID=K3A94_exon-g8722.t1;Name=K3A94_exon-g8722.t1;Parent=K3A94_transcript-g8722.t1
contig_473	AUGUSTUS	exon	1882310	1882667	.	+	.	ID=K3A94_exon-g8722.t2;Name=K3A94_exon-g8722.t2;Parent=K3A94_transcript-g8722.t2
contig_473	AUGUSTUS	CDS	1882310	1882667	1	+	0	ID=K3A94_CDS-g8722.t1;Name=K3A94_CDS-g8722.t1;Parent=K3A94_transcript-g8722.t1
contig_473	AUGUSTUS	CDS	1882310	1882667	1	+	0	ID=K3A94_CDS-g8722.t2;Name=K3A94_CDS-g8722.t2;Parent=K3A94_transcript-g8722.t2
contig_473	AUGUSTUS	intron	1882668	1883159	1	+	.	ID=K3A94_intron-g8722.t1;Name=K3A94_intron-g8722.t1;Parent=K3A94_transcript-g8722.t1
contig_473	AUGUSTUS	intron	1882668	1883159	1	+	.	ID=K3A94_intron-g8722.t2;Name=K3A94_intron-g8722.t2;Parent=K3A94_transcript-g8722.t2
contig_473	AUGUSTUS	exon	1883160	1883474	.	+	.	ID=K3A94_exon-g8722.t1;Name=K3A94_exon-g8722.t1;Parent=K3A94_transcript-g8722.t1
contig_473	AUGUSTUS	exon	1883160	1883474	.	+	.	ID=K3A94_exon-g8722.t2;Name=K3A94_exon-g8722.t2;Parent=K3A94_transcript-g8722.t2
contig_473	AUGUSTUS	CDS	1883160	1883474	1	+	2	ID=K3A94_CDS-g8722.t1;Name=K3A94_CDS-g8722.t1;Parent=K3A94_transcript-g8722.t1
contig_473	AUGUSTUS	CDS	1883160	1883474	1	+	2	ID=K3A94_CDS-g8722.t2;Name=K3A94_CDS-g8722.t2;Parent=K3A94_transcript-g8722.t2
contig_473	AUGUSTUS	intron	1883475	1887776	1	+	.	ID=K3A94_intron-g8722.t1;Name=K3A94_intron-g8722.t1;Parent=K3A94_transcript-g8722.t1
contig_473	AUGUSTUS	intron	1883475	1887776	1	+	.	ID=K3A94_intron-g8722.t2;Name=K3A94_intron-g8722.t2;Parent=K3A94_transcript-g8722.t2
contig_473	AUGUSTUS	exon	1887777	1887907	.	+	.	ID=K3A94_exon-g8722.t1;Name=K3A94_exon-g8722.t1;Parent=K3A94_transcript-g8722.t1
contig_473	AUGUSTUS	exon	1887777	1887907	.	+	.	ID=K3A94_exon-g8722.t2;Name=K3A94_exon-g8722.t2;Parent=K3A94_transcript-g8722.t2
contig_473	AUGUSTUS	CDS	1887777	1887907	1	+	2	ID=K3A94_CDS-g8722.t1;Name=K3A94_CDS-g8722.t1;Parent=K3A94_transcript-g8722.t1
contig_473	AUGUSTUS	CDS	1887777	1887907	1	+	2	ID=K3A94_CDS-g8722.t2;Name=K3A94_CDS-g8722.t2;Parent=K3A94_transcript-g8722.t2
contig_473	AUGUSTUS	intron	1887908	1901683	1	+	.	ID=K3A94_intron-g8722.t1;Name=K3A94_intron-g8722.t1;Parent=K3A94_transcript-g8722.t1
contig_473	AUGUSTUS	intron	1887908	1901683	1	+	.	ID=K3A94_intron-g8722.t2;Name=K3A94_intron-g8722.t2;Parent=K3A94_transcript-g8722.t2
contig_473	AUGUSTUS	exon	1901684	1901905	.	+	.	ID=K3A94_exon-g8722.t1;Name=K3A94_exon-g8722.t1;Parent=K3A94_transcript-g8722.t1
contig_473	AUGUSTUS	exon	1901684	1901905	.	+	.	ID=K3A94_exon-g8722.t2;Name=K3A94_exon-g8722.t2;Parent=K3A94_transcript-g8722.t2
contig_473	AUGUSTUS	CDS	1901684	1901905	1	+	0	ID=K3A94_CDS-g8722.t1;Name=K3A94_CDS-g8722.t1;Parent=K3A94_transcript-g8722.t1
contig_473	AUGUSTUS	CDS	1901684	1901905	1	+	0	ID=K3A94_CDS-g8722.t2;Name=K3A94_CDS-g8722.t2;Parent=K3A94_transcript-g8722.t2
contig_473	AUGUSTUS	intron	1901906	1905481	1	+	.	ID=K3A94_intron-g8722.t1;Name=K3A94_intron-g8722.t1;Parent=K3A94_transcript-g8722.t1
contig_473	AUGUSTUS	intron	1901906	1905481	1	+	.	ID=K3A94_intron-g8722.t2;Name=K3A94_intron-g8722.t2;Parent=K3A94_transcript-g8722.t2
contig_473	AUGUSTUS	exon	1905482	1905607	.	+	.	ID=K3A94_exon-g8722.t1;Name=K3A94_exon-g8722.t1;Parent=K3A94_transcript-g8722.t1
contig_473	AUGUSTUS	exon	1905482	1905607	.	+	.	ID=K3A94_exon-g8722.t2;Name=K3A94_exon-g8722.t2;Parent=K3A94_transcript-g8722.t2
contig_473	AUGUSTUS	CDS	1905482	1905607	1	+	0	ID=K3A94_CDS-g8722.t1;Name=K3A94_CDS-g8722.t1;Parent=K3A94_transcript-g8722.t1
contig_473	AUGUSTUS	CDS	1905482	1905607	1	+	0	ID=K3A94_CDS-g8722.t2;Name=K3A94_CDS-g8722.t2;Parent=K3A94_transcript-g8722.t2
contig_473	AUGUSTUS	intron	1905608	1906758	1	+	.	ID=K3A94_intron-g8722.t1;Name=K3A94_intron-g8722.t1;Parent=K3A94_transcript-g8722.t1
contig_473	AUGUSTUS	intron	1905608	1906758	1	+	.	ID=K3A94_intron-g8722.t2;Name=K3A94_intron-g8722.t2;Parent=K3A94_transcript-g8722.t2
contig_473	AUGUSTUS	exon	1906759	1906931	.	+	.	ID=K3A94_exon-g8722.t1;Name=K3A94_exon-g8722.t1;Parent=K3A94_transcript-g8722.t1
contig_473	AUGUSTUS	exon	1906759	1906931	.	+	.	ID=K3A94_exon-g8722.t2;Name=K3A94_exon-g8722.t2;Parent=K3A94_transcript-g8722.t2
contig_473	AUGUSTUS	CDS	1906759	1906931	1	+	0	ID=K3A94_CDS-g8722.t1;Name=K3A94_CDS-g8722.t1;Parent=K3A94_transcript-g8722.t1
contig_473	AUGUSTUS	CDS	1906759	1906931	1	+	0	ID=K3A94_CDS-g8722.t2;Name=K3A94_CDS-g8722.t2;Parent=K3A94_transcript-g8722.t2
contig_473	AUGUSTUS	intron	1906932	1907002	1	+	.	ID=K3A94_intron-g8722.t1;Name=K3A94_intron-g8722.t1;Parent=K3A94_transcript-g8722.t1
contig_473	AUGUSTUS	intron	1906932	1907002	1	+	.	ID=K3A94_intron-g8722.t2;Name=K3A94_intron-g8722.t2;Parent=K3A94_transcript-g8722.t2
contig_473	AUGUSTUS	exon	1907003	1907192	.	+	.	ID=K3A94_exon-g8722.t1;Name=K3A94_exon-g8722.t1;Parent=K3A94_transcript-g8722.t1
contig_473	AUGUSTUS	exon	1907003	1907192	.	+	.	ID=K3A94_exon-g8722.t2;Name=K3A94_exon-g8722.t2;Parent=K3A94_transcript-g8722.t2
contig_473	AUGUSTUS	CDS	1907003	1907192	0.99	+	1	ID=K3A94_CDS-g8722.t1;Name=K3A94_CDS-g8722.t1;Parent=K3A94_transcript-g8722.t1
contig_473	AUGUSTUS	CDS	1907003	1907192	1	+	1	ID=K3A94_CDS-g8722.t2;Name=K3A94_CDS-g8722.t2;Parent=K3A94_transcript-g8722.t2
contig_473	AUGUSTUS	intron	1907193	1907243	1	+	.	ID=K3A94_intron-g8722.t1;Name=K3A94_intron-g8722.t1;Parent=K3A94_transcript-g8722.t1
contig_473	AUGUSTUS	intron	1907193	1907243	1	+	.	ID=K3A94_intron-g8722.t2;Name=K3A94_intron-g8722.t2;Parent=K3A94_transcript-g8722.t2
contig_473	AUGUSTUS	exon	1907244	1907378	.	+	.	ID=K3A94_exon-g8722.t1;Name=K3A94_exon-g8722.t1;Parent=K3A94_transcript-g8722.t1
contig_473	AUGUSTUS	exon	1907244	1907378	.	+	.	ID=K3A94_exon-g8722.t2;Name=K3A94_exon-g8722.t2;Parent=K3A94_transcript-g8722.t2
contig_473	AUGUSTUS	CDS	1907244	1907378	1	+	0	ID=K3A94_CDS-g8722.t1;Name=K3A94_CDS-g8722.t1;Parent=K3A94_transcript-g8722.t1
contig_473	AUGUSTUS	CDS	1907244	1907378	1	+	0	ID=K3A94_CDS-g8722.t2;Name=K3A94_CDS-g8722.t2;Parent=K3A94_transcript-g8722.t2
contig_473	AUGUSTUS	intron	1907379	1907523	1	+	.	ID=K3A94_intron-g8722.t1;Name=K3A94_intron-g8722.t1;Parent=K3A94_transcript-g8722.t1
contig_473	AUGUSTUS	intron	1907379	1907523	1	+	.	ID=K3A94_intron-g8722.t2;Name=K3A94_intron-g8722.t2;Parent=K3A94_transcript-g8722.t2
contig_473	AUGUSTUS	exon	1907524	1907580	.	+	.	ID=K3A94_exon-g8722.t1;Name=K3A94_exon-g8722.t1;Parent=K3A94_transcript-g8722.t1
contig_473	AUGUSTUS	exon	1907524	1907580	.	+	.	ID=K3A94_exon-g8722.t2;Name=K3A94_exon-g8722.t2;Parent=K3A94_transcript-g8722.t2
contig_473	AUGUSTUS	CDS	1907524	1907580	1	+	0	ID=K3A94_CDS-g8722.t1;Name=K3A94_CDS-g8722.t1;Parent=K3A94_transcript-g8722.t1
contig_473	AUGUSTUS	CDS	1907524	1907580	0.97	+	0	ID=K3A94_CDS-g8722.t2;Name=K3A94_CDS-g8722.t2;Parent=K3A94_transcript-g8722.t2
contig_473	AUGUSTUS	intron	1907581	1913784	1	+	.	ID=K3A94_intron-g8722.t1;Name=K3A94_intron-g8722.t1;Parent=K3A94_transcript-g8722.t1
contig_473	AUGUSTUS	intron	1907581	1910622	0.76	+	.	ID=K3A94_intron-g8722.t2;Name=K3A94_intron-g8722.t2;Parent=K3A94_transcript-g8722.t2
contig_473	AUGUSTUS	exon	1910623	1910738	.	+	.	ID=K3A94_exon-g8722.t2;Name=K3A94_exon-g8722.t2;Parent=K3A94_transcript-g8722.t2
contig_473	AUGUSTUS	CDS	1910623	1910738	0.76	+	0	ID=K3A94_CDS-g8722.t2;Name=K3A94_CDS-g8722.t2;Parent=K3A94_transcript-g8722.t2
contig_473	AUGUSTUS	intron	1910739	1911169	1	+	.	ID=K3A94_intron-g8722.t2;Name=K3A94_intron-g8722.t2;Parent=K3A94_transcript-g8722.t2
contig_473	AUGUSTUS	exon	1911170	1911254	.	+	.	ID=K3A94_exon-g8722.t2;Name=K3A94_exon-g8722.t2;Parent=K3A94_transcript-g8722.t2
contig_473	AUGUSTUS	CDS	1911170	1911254	1	+	1	ID=K3A94_CDS-g8722.t2;Name=K3A94_CDS-g8722.t2;Parent=K3A94_transcript-g8722.t2
contig_473	AUGUSTUS	intron	1911255	1913784	1	+	.	ID=K3A94_intron-g8722.t2;Name=K3A94_intron-g8722.t2;Parent=K3A94_transcript-g8722.t2
contig_473	AUGUSTUS	exon	1913785	1913967	.	+	.	ID=K3A94_exon-g8722.t1;Name=K3A94_exon-g8722.t1;Parent=K3A94_transcript-g8722.t1
contig_473	AUGUSTUS	exon	1913785	1913967	.	+	.	ID=K3A94_exon-g8722.t2;Name=K3A94_exon-g8722.t2;Parent=K3A94_transcript-g8722.t2
contig_473	AUGUSTUS	CDS	1913785	1913967	0.82	+	0	ID=K3A94_CDS-g8722.t1;Name=K3A94_CDS-g8722.t1;Parent=K3A94_transcript-g8722.t1
contig_473	AUGUSTUS	CDS	1913785	1913967	0.84	+	0	ID=K3A94_CDS-g8722.t2;Name=K3A94_CDS-g8722.t2;Parent=K3A94_transcript-g8722.t2
contig_473	AUGUSTUS	stop_codon	1913965	1913967	.	+	0	ID=K3A94_stop_codon-g8722.t1;Name=K3A94_stop_codon-g8722.t1;Parent=K3A94_transcript-g8722.t1
contig_473	AUGUSTUS	stop_codon	1913965	1913967	.	+	0	ID=K3A94_stop_codon-g8722.t2;Name=K3A94_stop_codon-g8722.t2;Parent=K3A94_transcript-g8722.t2
contig_473	AUGUSTUS	gene	1916024	1934056	0.12	-	.	ID=K3A94_g8723;Name=K3A94_g8723
contig_473	AUGUSTUS	transcript	1916024	1934056	0.12	-	.	ID=K3A94_transcript-g8723.t1;Name=K3A94_transcript-g8723.t1;Parent=K3A94_g8723
contig_473	AUGUSTUS	stop_codon	1916024	1916026	.	-	0	ID=K3A94_stop_codon-g8723.t1;Name=K3A94_stop_codon-g8723.t1;Parent=K3A94_transcript-g8723.t1
contig_473	AUGUSTUS	exon	1916024	1916253	.	-	.	ID=K3A94_exon-g8723.t1;Name=K3A94_exon-g8723.t1;Parent=K3A94_transcript-g8723.t1
contig_473	AUGUSTUS	CDS	1916024	1916253	1	-	2	ID=K3A94_CDS-g8723.t1;Name=K3A94_CDS-g8723.t1;Parent=K3A94_transcript-g8723.t1
contig_473	AUGUSTUS	intron	1916254	1930963	1	-	.	ID=K3A94_intron-g8723.t1;Name=K3A94_intron-g8723.t1;Parent=K3A94_transcript-g8723.t1
contig_473	AUGUSTUS	exon	1930964	1930992	.	-	.	ID=K3A94_exon-g8723.t1;Name=K3A94_exon-g8723.t1;Parent=K3A94_transcript-g8723.t1
contig_473	AUGUSTUS	CDS	1930964	1930992	0.8	-	1	ID=K3A94_CDS-g8723.t1;Name=K3A94_CDS-g8723.t1;Parent=K3A94_transcript-g8723.t1
contig_473	AUGUSTUS	intron	1930993	1931381	0.39	-	.	ID=K3A94_intron-g8723.t1;Name=K3A94_intron-g8723.t1;Parent=K3A94_transcript-g8723.t1
contig_473	AUGUSTUS	exon	1931382	1931518	.	-	.	ID=K3A94_exon-g8723.t1;Name=K3A94_exon-g8723.t1;Parent=K3A94_transcript-g8723.t1
contig_473	AUGUSTUS	CDS	1931382	1931518	0.44	-	0	ID=K3A94_CDS-g8723.t1;Name=K3A94_CDS-g8723.t1;Parent=K3A94_transcript-g8723.t1
contig_473	AUGUSTUS	intron	1931519	1934053	0.14	-	.	ID=K3A94_intron-g8723.t1;Name=K3A94_intron-g8723.t1;Parent=K3A94_transcript-g8723.t1
contig_473	AUGUSTUS	start_codon	1934054	1934056	.	-	0	ID=K3A94_start_codon-g8723.t1;Name=K3A94_start_codon-g8723.t1;Parent=K3A94_transcript-g8723.t1
contig_473	AUGUSTUS	exon	1934054	1934056	.	-	.	ID=K3A94_exon-g8723.t1;Name=K3A94_exon-g8723.t1;Parent=K3A94_transcript-g8723.t1
contig_473	AUGUSTUS	CDS	1934054	1934056	0.14	-	0	ID=K3A94_CDS-g8723.t1;Name=K3A94_CDS-g8723.t1;Parent=K3A94_transcript-g8723.t1
contig_473	AUGUSTUS	gene	1941074	1948873	0.5	+	.	ID=K3A94_g8724;Name=K3A94_g8724
contig_473	AUGUSTUS	transcript	1941074	1948873	0.5	+	.	ID=K3A94_transcript-g8724.t1;Name=K3A94_transcript-g8724.t1;Parent=K3A94_g8724
contig_473	AUGUSTUS	start_codon	1941074	1941076	.	+	0	ID=K3A94_start_codon-g8724.t1;Name=K3A94_start_codon-g8724.t1;Parent=K3A94_transcript-g8724.t1
contig_473	AUGUSTUS	exon	1941074	1941245	.	+	.	ID=K3A94_exon-g8724.t1;Name=K3A94_exon-g8724.t1;Parent=K3A94_transcript-g8724.t1
contig_473	AUGUSTUS	CDS	1941074	1941245	0.5	+	0	ID=K3A94_CDS-g8724.t1;Name=K3A94_CDS-g8724.t1;Parent=K3A94_transcript-g8724.t1
contig_473	AUGUSTUS	intron	1941246	1941312	0.5	+	.	ID=K3A94_intron-g8724.t1;Name=K3A94_intron-g8724.t1;Parent=K3A94_transcript-g8724.t1
contig_473	AUGUSTUS	exon	1941313	1941425	.	+	.	ID=K3A94_exon-g8724.t1;Name=K3A94_exon-g8724.t1;Parent=K3A94_transcript-g8724.t1
contig_473	AUGUSTUS	CDS	1941313	1941425	0.86	+	2	ID=K3A94_CDS-g8724.t1;Name=K3A94_CDS-g8724.t1;Parent=K3A94_transcript-g8724.t1
contig_473	AUGUSTUS	intron	1941426	1948061	1	+	.	ID=K3A94_intron-g8724.t1;Name=K3A94_intron-g8724.t1;Parent=K3A94_transcript-g8724.t1
contig_473	AUGUSTUS	exon	1948062	1948352	.	+	.	ID=K3A94_exon-g8724.t1;Name=K3A94_exon-g8724.t1;Parent=K3A94_transcript-g8724.t1
contig_473	AUGUSTUS	CDS	1948062	1948352	1	+	0	ID=K3A94_CDS-g8724.t1;Name=K3A94_CDS-g8724.t1;Parent=K3A94_transcript-g8724.t1
contig_473	AUGUSTUS	intron	1948353	1948651	1	+	.	ID=K3A94_intron-g8724.t1;Name=K3A94_intron-g8724.t1;Parent=K3A94_transcript-g8724.t1
contig_473	AUGUSTUS	exon	1948652	1948873	.	+	.	ID=K3A94_exon-g8724.t1;Name=K3A94_exon-g8724.t1;Parent=K3A94_transcript-g8724.t1
contig_473	AUGUSTUS	CDS	1948652	1948873	1	+	0	ID=K3A94_CDS-g8724.t1;Name=K3A94_CDS-g8724.t1;Parent=K3A94_transcript-g8724.t1
contig_473	AUGUSTUS	stop_codon	1948871	1948873	.	+	0	ID=K3A94_stop_codon-g8724.t1;Name=K3A94_stop_codon-g8724.t1;Parent=K3A94_transcript-g8724.t1
contig_473	AUGUSTUS	gene	1955046	1955665	1	+	.	ID=K3A94_g8725;Name=K3A94_g8725
contig_473	AUGUSTUS	transcript	1955046	1955665	1	+	.	ID=K3A94_transcript-g8725.t1;Name=K3A94_transcript-g8725.t1;Parent=K3A94_g8725
contig_473	AUGUSTUS	start_codon	1955046	1955048	.	+	0	ID=K3A94_start_codon-g8725.t1;Name=K3A94_start_codon-g8725.t1;Parent=K3A94_transcript-g8725.t1
contig_473	AUGUSTUS	exon	1955046	1955132	.	+	.	ID=K3A94_exon-g8725.t1;Name=K3A94_exon-g8725.t1;Parent=K3A94_transcript-g8725.t1
contig_473	AUGUSTUS	CDS	1955046	1955132	1	+	0	ID=K3A94_CDS-g8725.t1;Name=K3A94_CDS-g8725.t1;Parent=K3A94_transcript-g8725.t1
contig_473	AUGUSTUS	intron	1955133	1955193	1	+	.	ID=K3A94_intron-g8725.t1;Name=K3A94_intron-g8725.t1;Parent=K3A94_transcript-g8725.t1
contig_473	AUGUSTUS	exon	1955194	1955469	.	+	.	ID=K3A94_exon-g8725.t1;Name=K3A94_exon-g8725.t1;Parent=K3A94_transcript-g8725.t1
contig_473	AUGUSTUS	CDS	1955194	1955469	1	+	0	ID=K3A94_CDS-g8725.t1;Name=K3A94_CDS-g8725.t1;Parent=K3A94_transcript-g8725.t1
contig_473	AUGUSTUS	intron	1955470	1955521	1	+	.	ID=K3A94_intron-g8725.t1;Name=K3A94_intron-g8725.t1;Parent=K3A94_transcript-g8725.t1
contig_473	AUGUSTUS	exon	1955522	1955665	.	+	.	ID=K3A94_exon-g8725.t1;Name=K3A94_exon-g8725.t1;Parent=K3A94_transcript-g8725.t1
contig_473	AUGUSTUS	CDS	1955522	1955665	1	+	0	ID=K3A94_CDS-g8725.t1;Name=K3A94_CDS-g8725.t1;Parent=K3A94_transcript-g8725.t1
contig_473	AUGUSTUS	stop_codon	1955663	1955665	.	+	0	ID=K3A94_stop_codon-g8725.t1;Name=K3A94_stop_codon-g8725.t1;Parent=K3A94_transcript-g8725.t1
contig_473	AUGUSTUS	gene	1956962	1960007	0.86	-	.	ID=K3A94_g8726;Name=K3A94_g8726
contig_473	AUGUSTUS	transcript	1956962	1960007	0.86	-	.	ID=K3A94_transcript-g8726.t1;Name=K3A94_transcript-g8726.t1;Parent=K3A94_g8726
contig_473	AUGUSTUS	stop_codon	1956962	1956964	.	-	0	ID=K3A94_stop_codon-g8726.t1;Name=K3A94_stop_codon-g8726.t1;Parent=K3A94_transcript-g8726.t1
contig_473	AUGUSTUS	exon	1956962	1957050	.	-	.	ID=K3A94_exon-g8726.t1;Name=K3A94_exon-g8726.t1;Parent=K3A94_transcript-g8726.t1
contig_473	AUGUSTUS	CDS	1956962	1957050	1	-	2	ID=K3A94_CDS-g8726.t1;Name=K3A94_CDS-g8726.t1;Parent=K3A94_transcript-g8726.t1
contig_473	AUGUSTUS	intron	1957051	1957312	1	-	.	ID=K3A94_intron-g8726.t1;Name=K3A94_intron-g8726.t1;Parent=K3A94_transcript-g8726.t1
contig_473	AUGUSTUS	exon	1957313	1957967	.	-	.	ID=K3A94_exon-g8726.t1;Name=K3A94_exon-g8726.t1;Parent=K3A94_transcript-g8726.t1
contig_473	AUGUSTUS	CDS	1957313	1957967	0.99	-	0	ID=K3A94_CDS-g8726.t1;Name=K3A94_CDS-g8726.t1;Parent=K3A94_transcript-g8726.t1
contig_473	AUGUSTUS	intron	1957968	1958021	1	-	.	ID=K3A94_intron-g8726.t1;Name=K3A94_intron-g8726.t1;Parent=K3A94_transcript-g8726.t1
contig_473	AUGUSTUS	exon	1958022	1958528	.	-	.	ID=K3A94_exon-g8726.t1;Name=K3A94_exon-g8726.t1;Parent=K3A94_transcript-g8726.t1
contig_473	AUGUSTUS	CDS	1958022	1958528	0.87	-	0	ID=K3A94_CDS-g8726.t1;Name=K3A94_CDS-g8726.t1;Parent=K3A94_transcript-g8726.t1
contig_473	AUGUSTUS	intron	1958529	1958590	1	-	.	ID=K3A94_intron-g8726.t1;Name=K3A94_intron-g8726.t1;Parent=K3A94_transcript-g8726.t1
contig_473	AUGUSTUS	exon	1958591	1959004	.	-	.	ID=K3A94_exon-g8726.t1;Name=K3A94_exon-g8726.t1;Parent=K3A94_transcript-g8726.t1
contig_473	AUGUSTUS	CDS	1958591	1959004	1	-	0	ID=K3A94_CDS-g8726.t1;Name=K3A94_CDS-g8726.t1;Parent=K3A94_transcript-g8726.t1
contig_473	AUGUSTUS	intron	1959005	1959058	1	-	.	ID=K3A94_intron-g8726.t1;Name=K3A94_intron-g8726.t1;Parent=K3A94_transcript-g8726.t1
contig_473	AUGUSTUS	exon	1959059	1959237	.	-	.	ID=K3A94_exon-g8726.t1;Name=K3A94_exon-g8726.t1;Parent=K3A94_transcript-g8726.t1
contig_473	AUGUSTUS	CDS	1959059	1959237	1	-	2	ID=K3A94_CDS-g8726.t1;Name=K3A94_CDS-g8726.t1;Parent=K3A94_transcript-g8726.t1
contig_473	AUGUSTUS	intron	1959238	1959285	1	-	.	ID=K3A94_intron-g8726.t1;Name=K3A94_intron-g8726.t1;Parent=K3A94_transcript-g8726.t1
contig_473	AUGUSTUS	exon	1959286	1959427	.	-	.	ID=K3A94_exon-g8726.t1;Name=K3A94_exon-g8726.t1;Parent=K3A94_transcript-g8726.t1
contig_473	AUGUSTUS	CDS	1959286	1959427	1	-	0	ID=K3A94_CDS-g8726.t1;Name=K3A94_CDS-g8726.t1;Parent=K3A94_transcript-g8726.t1
contig_473	AUGUSTUS	intron	1959428	1959485	1	-	.	ID=K3A94_intron-g8726.t1;Name=K3A94_intron-g8726.t1;Parent=K3A94_transcript-g8726.t1
contig_473	AUGUSTUS	exon	1959486	1959797	.	-	.	ID=K3A94_exon-g8726.t1;Name=K3A94_exon-g8726.t1;Parent=K3A94_transcript-g8726.t1
contig_473	AUGUSTUS	CDS	1959486	1959797	1	-	0	ID=K3A94_CDS-g8726.t1;Name=K3A94_CDS-g8726.t1;Parent=K3A94_transcript-g8726.t1
contig_473	AUGUSTUS	intron	1959798	1959852	1	-	.	ID=K3A94_intron-g8726.t1;Name=K3A94_intron-g8726.t1;Parent=K3A94_transcript-g8726.t1
contig_473	AUGUSTUS	exon	1959853	1959923	.	-	.	ID=K3A94_exon-g8726.t1;Name=K3A94_exon-g8726.t1;Parent=K3A94_transcript-g8726.t1
contig_473	AUGUSTUS	CDS	1959853	1959923	1	-	2	ID=K3A94_CDS-g8726.t1;Name=K3A94_CDS-g8726.t1;Parent=K3A94_transcript-g8726.t1
contig_473	AUGUSTUS	intron	1959924	1959979	1	-	.	ID=K3A94_intron-g8726.t1;Name=K3A94_intron-g8726.t1;Parent=K3A94_transcript-g8726.t1
contig_473	AUGUSTUS	exon	1959980	1960007	.	-	.	ID=K3A94_exon-g8726.t1;Name=K3A94_exon-g8726.t1;Parent=K3A94_transcript-g8726.t1
contig_473	AUGUSTUS	CDS	1959980	1960007	1	-	0	ID=K3A94_CDS-g8726.t1;Name=K3A94_CDS-g8726.t1;Parent=K3A94_transcript-g8726.t1
contig_473	AUGUSTUS	start_codon	1960005	1960007	.	-	0	ID=K3A94_start_codon-g8726.t1;Name=K3A94_start_codon-g8726.t1;Parent=K3A94_transcript-g8726.t1
contig_473	AUGUSTUS	gene	1962144	1975923	1	+	.	ID=K3A94_g8727;Name=K3A94_g8727
contig_473	AUGUSTUS	transcript	1962144	1975923	1	+	.	ID=K3A94_transcript-g8727.t1;Name=K3A94_transcript-g8727.t1;Parent=K3A94_g8727
contig_473	AUGUSTUS	start_codon	1962144	1962146	.	+	0	ID=K3A94_start_codon-g8727.t1;Name=K3A94_start_codon-g8727.t1;Parent=K3A94_transcript-g8727.t1
contig_473	AUGUSTUS	exon	1962144	1962197	.	+	.	ID=K3A94_exon-g8727.t1;Name=K3A94_exon-g8727.t1;Parent=K3A94_transcript-g8727.t1
contig_473	AUGUSTUS	CDS	1962144	1962197	1	+	0	ID=K3A94_CDS-g8727.t1;Name=K3A94_CDS-g8727.t1;Parent=K3A94_transcript-g8727.t1
contig_473	AUGUSTUS	intron	1962198	1962259	1	+	.	ID=K3A94_intron-g8727.t1;Name=K3A94_intron-g8727.t1;Parent=K3A94_transcript-g8727.t1
contig_473	AUGUSTUS	exon	1962260	1962970	.	+	.	ID=K3A94_exon-g8727.t1;Name=K3A94_exon-g8727.t1;Parent=K3A94_transcript-g8727.t1
contig_473	AUGUSTUS	CDS	1962260	1962970	1	+	0	ID=K3A94_CDS-g8727.t1;Name=K3A94_CDS-g8727.t1;Parent=K3A94_transcript-g8727.t1
contig_473	AUGUSTUS	intron	1962971	1964830	1	+	.	ID=K3A94_intron-g8727.t1;Name=K3A94_intron-g8727.t1;Parent=K3A94_transcript-g8727.t1
contig_473	AUGUSTUS	exon	1964831	1965154	.	+	.	ID=K3A94_exon-g8727.t1;Name=K3A94_exon-g8727.t1;Parent=K3A94_transcript-g8727.t1
contig_473	AUGUSTUS	CDS	1964831	1965154	1	+	0	ID=K3A94_CDS-g8727.t1;Name=K3A94_CDS-g8727.t1;Parent=K3A94_transcript-g8727.t1
contig_473	AUGUSTUS	intron	1965155	1965902	1	+	.	ID=K3A94_intron-g8727.t1;Name=K3A94_intron-g8727.t1;Parent=K3A94_transcript-g8727.t1
contig_473	AUGUSTUS	exon	1965903	1966723	.	+	.	ID=K3A94_exon-g8727.t1;Name=K3A94_exon-g8727.t1;Parent=K3A94_transcript-g8727.t1
contig_473	AUGUSTUS	CDS	1965903	1966723	1	+	0	ID=K3A94_CDS-g8727.t1;Name=K3A94_CDS-g8727.t1;Parent=K3A94_transcript-g8727.t1
contig_473	AUGUSTUS	intron	1966724	1966797	1	+	.	ID=K3A94_intron-g8727.t1;Name=K3A94_intron-g8727.t1;Parent=K3A94_transcript-g8727.t1
contig_473	AUGUSTUS	exon	1966798	1967710	.	+	.	ID=K3A94_exon-g8727.t1;Name=K3A94_exon-g8727.t1;Parent=K3A94_transcript-g8727.t1
contig_473	AUGUSTUS	CDS	1966798	1967710	1	+	1	ID=K3A94_CDS-g8727.t1;Name=K3A94_CDS-g8727.t1;Parent=K3A94_transcript-g8727.t1
contig_473	AUGUSTUS	intron	1967711	1968394	1	+	.	ID=K3A94_intron-g8727.t1;Name=K3A94_intron-g8727.t1;Parent=K3A94_transcript-g8727.t1
contig_473	AUGUSTUS	exon	1968395	1969099	.	+	.	ID=K3A94_exon-g8727.t1;Name=K3A94_exon-g8727.t1;Parent=K3A94_transcript-g8727.t1
contig_473	AUGUSTUS	CDS	1968395	1969099	1	+	0	ID=K3A94_CDS-g8727.t1;Name=K3A94_CDS-g8727.t1;Parent=K3A94_transcript-g8727.t1
contig_473	AUGUSTUS	intron	1969100	1969474	1	+	.	ID=K3A94_intron-g8727.t1;Name=K3A94_intron-g8727.t1;Parent=K3A94_transcript-g8727.t1
contig_473	AUGUSTUS	exon	1969475	1970453	.	+	.	ID=K3A94_exon-g8727.t1;Name=K3A94_exon-g8727.t1;Parent=K3A94_transcript-g8727.t1
contig_473	AUGUSTUS	CDS	1969475	1970453	1	+	0	ID=K3A94_CDS-g8727.t1;Name=K3A94_CDS-g8727.t1;Parent=K3A94_transcript-g8727.t1
contig_473	AUGUSTUS	intron	1970454	1971037	1	+	.	ID=K3A94_intron-g8727.t1;Name=K3A94_intron-g8727.t1;Parent=K3A94_transcript-g8727.t1
contig_473	AUGUSTUS	exon	1971038	1971418	.	+	.	ID=K3A94_exon-g8727.t1;Name=K3A94_exon-g8727.t1;Parent=K3A94_transcript-g8727.t1
contig_473	AUGUSTUS	CDS	1971038	1971418	1	+	2	ID=K3A94_CDS-g8727.t1;Name=K3A94_CDS-g8727.t1;Parent=K3A94_transcript-g8727.t1
contig_473	AUGUSTUS	intron	1971419	1971552	1	+	.	ID=K3A94_intron-g8727.t1;Name=K3A94_intron-g8727.t1;Parent=K3A94_transcript-g8727.t1
contig_473	AUGUSTUS	exon	1971553	1971807	.	+	.	ID=K3A94_exon-g8727.t1;Name=K3A94_exon-g8727.t1;Parent=K3A94_transcript-g8727.t1
contig_473	AUGUSTUS	CDS	1971553	1971807	1	+	2	ID=K3A94_CDS-g8727.t1;Name=K3A94_CDS-g8727.t1;Parent=K3A94_transcript-g8727.t1
contig_473	AUGUSTUS	intron	1971808	1971869	1	+	.	ID=K3A94_intron-g8727.t1;Name=K3A94_intron-g8727.t1;Parent=K3A94_transcript-g8727.t1
contig_473	AUGUSTUS	exon	1971870	1972196	.	+	.	ID=K3A94_exon-g8727.t1;Name=K3A94_exon-g8727.t1;Parent=K3A94_transcript-g8727.t1
contig_473	AUGUSTUS	CDS	1971870	1972196	1	+	2	ID=K3A94_CDS-g8727.t1;Name=K3A94_CDS-g8727.t1;Parent=K3A94_transcript-g8727.t1
contig_473	AUGUSTUS	intron	1972197	1972695	1	+	.	ID=K3A94_intron-g8727.t1;Name=K3A94_intron-g8727.t1;Parent=K3A94_transcript-g8727.t1
contig_473	AUGUSTUS	exon	1972696	1972977	.	+	.	ID=K3A94_exon-g8727.t1;Name=K3A94_exon-g8727.t1;Parent=K3A94_transcript-g8727.t1
contig_473	AUGUSTUS	CDS	1972696	1972977	1	+	2	ID=K3A94_CDS-g8727.t1;Name=K3A94_CDS-g8727.t1;Parent=K3A94_transcript-g8727.t1
contig_473	AUGUSTUS	intron	1972978	1973042	1	+	.	ID=K3A94_intron-g8727.t1;Name=K3A94_intron-g8727.t1;Parent=K3A94_transcript-g8727.t1
contig_473	AUGUSTUS	exon	1973043	1973322	.	+	.	ID=K3A94_exon-g8727.t1;Name=K3A94_exon-g8727.t1;Parent=K3A94_transcript-g8727.t1
contig_473	AUGUSTUS	CDS	1973043	1973322	1	+	2	ID=K3A94_CDS-g8727.t1;Name=K3A94_CDS-g8727.t1;Parent=K3A94_transcript-g8727.t1
contig_473	AUGUSTUS	intron	1973323	1973682	1	+	.	ID=K3A94_intron-g8727.t1;Name=K3A94_intron-g8727.t1;Parent=K3A94_transcript-g8727.t1
contig_473	AUGUSTUS	exon	1973683	1974026	.	+	.	ID=K3A94_exon-g8727.t1;Name=K3A94_exon-g8727.t1;Parent=K3A94_transcript-g8727.t1
contig_473	AUGUSTUS	CDS	1973683	1974026	1	+	1	ID=K3A94_CDS-g8727.t1;Name=K3A94_CDS-g8727.t1;Parent=K3A94_transcript-g8727.t1
contig_473	AUGUSTUS	intron	1974027	1974090	1	+	.	ID=K3A94_intron-g8727.t1;Name=K3A94_intron-g8727.t1;Parent=K3A94_transcript-g8727.t1
contig_473	AUGUSTUS	exon	1974091	1974373	.	+	.	ID=K3A94_exon-g8727.t1;Name=K3A94_exon-g8727.t1;Parent=K3A94_transcript-g8727.t1
contig_473	AUGUSTUS	CDS	1974091	1974373	1	+	2	ID=K3A94_CDS-g8727.t1;Name=K3A94_CDS-g8727.t1;Parent=K3A94_transcript-g8727.t1
contig_473	AUGUSTUS	intron	1974374	1975211	1	+	.	ID=K3A94_intron-g8727.t1;Name=K3A94_intron-g8727.t1;Parent=K3A94_transcript-g8727.t1
contig_473	AUGUSTUS	exon	1975212	1975923	.	+	.	ID=K3A94_exon-g8727.t1;Name=K3A94_exon-g8727.t1;Parent=K3A94_transcript-g8727.t1
contig_473	AUGUSTUS	CDS	1975212	1975923	1	+	1	ID=K3A94_CDS-g8727.t1;Name=K3A94_CDS-g8727.t1;Parent=K3A94_transcript-g8727.t1
contig_473	AUGUSTUS	stop_codon	1975921	1975923	.	+	0	ID=K3A94_stop_codon-g8727.t1;Name=K3A94_stop_codon-g8727.t1;Parent=K3A94_transcript-g8727.t1
contig_473	AUGUSTUS	gene	1979355	1982987	0.33	+	.	ID=K3A94_g8728;Name=K3A94_g8728
contig_473	AUGUSTUS	transcript	1979355	1982987	0.33	+	.	ID=K3A94_transcript-g8728.t1;Name=K3A94_transcript-g8728.t1;Parent=K3A94_g8728
contig_473	AUGUSTUS	start_codon	1979355	1979357	.	+	0	ID=K3A94_start_codon-g8728.t1;Name=K3A94_start_codon-g8728.t1;Parent=K3A94_transcript-g8728.t1
contig_473	AUGUSTUS	exon	1979355	1981077	.	+	.	ID=K3A94_exon-g8728.t1;Name=K3A94_exon-g8728.t1;Parent=K3A94_transcript-g8728.t1
contig_473	AUGUSTUS	CDS	1979355	1981077	0.75	+	0	ID=K3A94_CDS-g8728.t1;Name=K3A94_CDS-g8728.t1;Parent=K3A94_transcript-g8728.t1
contig_473	AUGUSTUS	intron	1981078	1982847	0.42	+	.	ID=K3A94_intron-g8728.t1;Name=K3A94_intron-g8728.t1;Parent=K3A94_transcript-g8728.t1
contig_473	AUGUSTUS	exon	1982848	1982987	.	+	.	ID=K3A94_exon-g8728.t1;Name=K3A94_exon-g8728.t1;Parent=K3A94_transcript-g8728.t1
contig_473	AUGUSTUS	CDS	1982848	1982987	0.95	+	2	ID=K3A94_CDS-g8728.t1;Name=K3A94_CDS-g8728.t1;Parent=K3A94_transcript-g8728.t1
contig_473	AUGUSTUS	stop_codon	1982985	1982987	.	+	0	ID=K3A94_stop_codon-g8728.t1;Name=K3A94_stop_codon-g8728.t1;Parent=K3A94_transcript-g8728.t1
contig_473	AUGUSTUS	gene	1985244	1987097	0.97	+	.	ID=K3A94_g8729;Name=K3A94_g8729
contig_473	AUGUSTUS	transcript	1985244	1987097	0.97	+	.	ID=K3A94_transcript-g8729.t1;Name=K3A94_transcript-g8729.t1;Parent=K3A94_g8729
contig_473	AUGUSTUS	start_codon	1985244	1985246	.	+	0	ID=K3A94_start_codon-g8729.t1;Name=K3A94_start_codon-g8729.t1;Parent=K3A94_transcript-g8729.t1
contig_473	AUGUSTUS	exon	1985244	1985436	.	+	.	ID=K3A94_exon-g8729.t1;Name=K3A94_exon-g8729.t1;Parent=K3A94_transcript-g8729.t1
contig_473	AUGUSTUS	CDS	1985244	1985436	0.97	+	0	ID=K3A94_CDS-g8729.t1;Name=K3A94_CDS-g8729.t1;Parent=K3A94_transcript-g8729.t1
contig_473	AUGUSTUS	intron	1985437	1985513	1	+	.	ID=K3A94_intron-g8729.t1;Name=K3A94_intron-g8729.t1;Parent=K3A94_transcript-g8729.t1
contig_473	AUGUSTUS	exon	1985514	1985699	.	+	.	ID=K3A94_exon-g8729.t1;Name=K3A94_exon-g8729.t1;Parent=K3A94_transcript-g8729.t1
contig_473	AUGUSTUS	CDS	1985514	1985699	1	+	2	ID=K3A94_CDS-g8729.t1;Name=K3A94_CDS-g8729.t1;Parent=K3A94_transcript-g8729.t1
contig_473	AUGUSTUS	intron	1985700	1986164	1	+	.	ID=K3A94_intron-g8729.t1;Name=K3A94_intron-g8729.t1;Parent=K3A94_transcript-g8729.t1
contig_473	AUGUSTUS	exon	1986165	1986602	.	+	.	ID=K3A94_exon-g8729.t1;Name=K3A94_exon-g8729.t1;Parent=K3A94_transcript-g8729.t1
contig_473	AUGUSTUS	CDS	1986165	1986602	1	+	2	ID=K3A94_CDS-g8729.t1;Name=K3A94_CDS-g8729.t1;Parent=K3A94_transcript-g8729.t1
contig_473	AUGUSTUS	intron	1986603	1986861	1	+	.	ID=K3A94_intron-g8729.t1;Name=K3A94_intron-g8729.t1;Parent=K3A94_transcript-g8729.t1
contig_473	AUGUSTUS	exon	1986862	1987097	.	+	.	ID=K3A94_exon-g8729.t1;Name=K3A94_exon-g8729.t1;Parent=K3A94_transcript-g8729.t1
contig_473	AUGUSTUS	CDS	1986862	1987097	1	+	2	ID=K3A94_CDS-g8729.t1;Name=K3A94_CDS-g8729.t1;Parent=K3A94_transcript-g8729.t1
contig_473	AUGUSTUS	stop_codon	1987095	1987097	.	+	0	ID=K3A94_stop_codon-g8729.t1;Name=K3A94_stop_codon-g8729.t1;Parent=K3A94_transcript-g8729.t1
contig_473	AUGUSTUS	gene	1987475	1993366	2	-	.	ID=K3A94_g8730;Name=K3A94_g8730
contig_473	AUGUSTUS	transcript	1987475	1993366	1	-	.	ID=K3A94_transcript-g8730.t1;Name=K3A94_transcript-g8730.t1;Parent=K3A94_g8730
contig_473	AUGUSTUS	transcript	1987475	1993366	1	-	.	ID=K3A94_transcript-g8730.t2;Name=K3A94_transcript-g8730.t2;Parent=K3A94_g8730
contig_473	AUGUSTUS	stop_codon	1987475	1987477	.	-	0	ID=K3A94_stop_codon-g8730.t1;Name=K3A94_stop_codon-g8730.t1;Parent=K3A94_transcript-g8730.t1
contig_473	AUGUSTUS	stop_codon	1987475	1987477	.	-	0	ID=K3A94_stop_codon-g8730.t2;Name=K3A94_stop_codon-g8730.t2;Parent=K3A94_transcript-g8730.t2
contig_473	AUGUSTUS	exon	1987475	1987539	.	-	.	ID=K3A94_exon-g8730.t1;Name=K3A94_exon-g8730.t1;Parent=K3A94_transcript-g8730.t1
contig_473	AUGUSTUS	exon	1987475	1987539	.	-	.	ID=K3A94_exon-g8730.t2;Name=K3A94_exon-g8730.t2;Parent=K3A94_transcript-g8730.t2
contig_473	AUGUSTUS	CDS	1987475	1987539	1	-	2	ID=K3A94_CDS-g8730.t1;Name=K3A94_CDS-g8730.t1;Parent=K3A94_transcript-g8730.t1
contig_473	AUGUSTUS	CDS	1987475	1987539	1	-	2	ID=K3A94_CDS-g8730.t2;Name=K3A94_CDS-g8730.t2;Parent=K3A94_transcript-g8730.t2
contig_473	AUGUSTUS	intron	1987540	1987600	1	-	.	ID=K3A94_intron-g8730.t1;Name=K3A94_intron-g8730.t1;Parent=K3A94_transcript-g8730.t1
contig_473	AUGUSTUS	intron	1987540	1987600	1	-	.	ID=K3A94_intron-g8730.t2;Name=K3A94_intron-g8730.t2;Parent=K3A94_transcript-g8730.t2
contig_473	AUGUSTUS	exon	1987601	1988000	.	-	.	ID=K3A94_exon-g8730.t1;Name=K3A94_exon-g8730.t1;Parent=K3A94_transcript-g8730.t1
contig_473	AUGUSTUS	exon	1987601	1988000	.	-	.	ID=K3A94_exon-g8730.t2;Name=K3A94_exon-g8730.t2;Parent=K3A94_transcript-g8730.t2
contig_473	AUGUSTUS	CDS	1987601	1988000	1	-	0	ID=K3A94_CDS-g8730.t1;Name=K3A94_CDS-g8730.t1;Parent=K3A94_transcript-g8730.t1
contig_473	AUGUSTUS	CDS	1987601	1988000	1	-	0	ID=K3A94_CDS-g8730.t2;Name=K3A94_CDS-g8730.t2;Parent=K3A94_transcript-g8730.t2
contig_473	AUGUSTUS	intron	1988001	1989129	1	-	.	ID=K3A94_intron-g8730.t1;Name=K3A94_intron-g8730.t1;Parent=K3A94_transcript-g8730.t1
contig_473	AUGUSTUS	intron	1988001	1989129	1	-	.	ID=K3A94_intron-g8730.t2;Name=K3A94_intron-g8730.t2;Parent=K3A94_transcript-g8730.t2
contig_473	AUGUSTUS	exon	1989130	1989602	.	-	.	ID=K3A94_exon-g8730.t1;Name=K3A94_exon-g8730.t1;Parent=K3A94_transcript-g8730.t1
contig_473	AUGUSTUS	exon	1989130	1989602	.	-	.	ID=K3A94_exon-g8730.t2;Name=K3A94_exon-g8730.t2;Parent=K3A94_transcript-g8730.t2
contig_473	AUGUSTUS	CDS	1989130	1989602	1	-	2	ID=K3A94_CDS-g8730.t1;Name=K3A94_CDS-g8730.t1;Parent=K3A94_transcript-g8730.t1
contig_473	AUGUSTUS	CDS	1989130	1989602	1	-	2	ID=K3A94_CDS-g8730.t2;Name=K3A94_CDS-g8730.t2;Parent=K3A94_transcript-g8730.t2
contig_473	AUGUSTUS	intron	1989603	1989672	1	-	.	ID=K3A94_intron-g8730.t1;Name=K3A94_intron-g8730.t1;Parent=K3A94_transcript-g8730.t1
contig_473	AUGUSTUS	intron	1989603	1989672	1	-	.	ID=K3A94_intron-g8730.t2;Name=K3A94_intron-g8730.t2;Parent=K3A94_transcript-g8730.t2
contig_473	AUGUSTUS	exon	1989673	1990022	.	-	.	ID=K3A94_exon-g8730.t1;Name=K3A94_exon-g8730.t1;Parent=K3A94_transcript-g8730.t1
contig_473	AUGUSTUS	exon	1989673	1990022	.	-	.	ID=K3A94_exon-g8730.t2;Name=K3A94_exon-g8730.t2;Parent=K3A94_transcript-g8730.t2
contig_473	AUGUSTUS	CDS	1989673	1990022	1	-	1	ID=K3A94_CDS-g8730.t1;Name=K3A94_CDS-g8730.t1;Parent=K3A94_transcript-g8730.t1
contig_473	AUGUSTUS	CDS	1989673	1990022	1	-	1	ID=K3A94_CDS-g8730.t2;Name=K3A94_CDS-g8730.t2;Parent=K3A94_transcript-g8730.t2
contig_473	AUGUSTUS	intron	1990023	1990075	1	-	.	ID=K3A94_intron-g8730.t1;Name=K3A94_intron-g8730.t1;Parent=K3A94_transcript-g8730.t1
contig_473	AUGUSTUS	intron	1990023	1990075	1	-	.	ID=K3A94_intron-g8730.t2;Name=K3A94_intron-g8730.t2;Parent=K3A94_transcript-g8730.t2
contig_473	AUGUSTUS	exon	1990076	1990221	.	-	.	ID=K3A94_exon-g8730.t1;Name=K3A94_exon-g8730.t1;Parent=K3A94_transcript-g8730.t1
contig_473	AUGUSTUS	exon	1990076	1990221	.	-	.	ID=K3A94_exon-g8730.t2;Name=K3A94_exon-g8730.t2;Parent=K3A94_transcript-g8730.t2
contig_473	AUGUSTUS	CDS	1990076	1990221	1	-	0	ID=K3A94_CDS-g8730.t1;Name=K3A94_CDS-g8730.t1;Parent=K3A94_transcript-g8730.t1
contig_473	AUGUSTUS	CDS	1990076	1990221	1	-	0	ID=K3A94_CDS-g8730.t2;Name=K3A94_CDS-g8730.t2;Parent=K3A94_transcript-g8730.t2
contig_473	AUGUSTUS	intron	1990222	1990311	1	-	.	ID=K3A94_intron-g8730.t1;Name=K3A94_intron-g8730.t1;Parent=K3A94_transcript-g8730.t1
contig_473	AUGUSTUS	intron	1990222	1990311	1	-	.	ID=K3A94_intron-g8730.t2;Name=K3A94_intron-g8730.t2;Parent=K3A94_transcript-g8730.t2
contig_473	AUGUSTUS	exon	1990312	1990443	.	-	.	ID=K3A94_exon-g8730.t1;Name=K3A94_exon-g8730.t1;Parent=K3A94_transcript-g8730.t1
contig_473	AUGUSTUS	exon	1990312	1990443	.	-	.	ID=K3A94_exon-g8730.t2;Name=K3A94_exon-g8730.t2;Parent=K3A94_transcript-g8730.t2
contig_473	AUGUSTUS	CDS	1990312	1990443	1	-	0	ID=K3A94_CDS-g8730.t1;Name=K3A94_CDS-g8730.t1;Parent=K3A94_transcript-g8730.t1
contig_473	AUGUSTUS	CDS	1990312	1990443	1	-	0	ID=K3A94_CDS-g8730.t2;Name=K3A94_CDS-g8730.t2;Parent=K3A94_transcript-g8730.t2
contig_473	AUGUSTUS	intron	1990444	1990501	1	-	.	ID=K3A94_intron-g8730.t1;Name=K3A94_intron-g8730.t1;Parent=K3A94_transcript-g8730.t1
contig_473	AUGUSTUS	intron	1990444	1990501	1	-	.	ID=K3A94_intron-g8730.t2;Name=K3A94_intron-g8730.t2;Parent=K3A94_transcript-g8730.t2
contig_473	AUGUSTUS	exon	1990502	1990600	.	-	.	ID=K3A94_exon-g8730.t1;Name=K3A94_exon-g8730.t1;Parent=K3A94_transcript-g8730.t1
contig_473	AUGUSTUS	exon	1990502	1990600	.	-	.	ID=K3A94_exon-g8730.t2;Name=K3A94_exon-g8730.t2;Parent=K3A94_transcript-g8730.t2
contig_473	AUGUSTUS	CDS	1990502	1990600	1	-	0	ID=K3A94_CDS-g8730.t1;Name=K3A94_CDS-g8730.t1;Parent=K3A94_transcript-g8730.t1
contig_473	AUGUSTUS	CDS	1990502	1990600	1	-	0	ID=K3A94_CDS-g8730.t2;Name=K3A94_CDS-g8730.t2;Parent=K3A94_transcript-g8730.t2
contig_473	AUGUSTUS	intron	1990601	1990673	1	-	.	ID=K3A94_intron-g8730.t1;Name=K3A94_intron-g8730.t1;Parent=K3A94_transcript-g8730.t1
contig_473	AUGUSTUS	intron	1990601	1990673	1	-	.	ID=K3A94_intron-g8730.t2;Name=K3A94_intron-g8730.t2;Parent=K3A94_transcript-g8730.t2
contig_473	AUGUSTUS	exon	1990674	1990723	.	-	.	ID=K3A94_exon-g8730.t1;Name=K3A94_exon-g8730.t1;Parent=K3A94_transcript-g8730.t1
contig_473	AUGUSTUS	exon	1990674	1990723	.	-	.	ID=K3A94_exon-g8730.t2;Name=K3A94_exon-g8730.t2;Parent=K3A94_transcript-g8730.t2
contig_473	AUGUSTUS	CDS	1990674	1990723	1	-	2	ID=K3A94_CDS-g8730.t1;Name=K3A94_CDS-g8730.t1;Parent=K3A94_transcript-g8730.t1
contig_473	AUGUSTUS	CDS	1990674	1990723	1	-	2	ID=K3A94_CDS-g8730.t2;Name=K3A94_CDS-g8730.t2;Parent=K3A94_transcript-g8730.t2
contig_473	AUGUSTUS	intron	1990724	1990782	1	-	.	ID=K3A94_intron-g8730.t1;Name=K3A94_intron-g8730.t1;Parent=K3A94_transcript-g8730.t1
contig_473	AUGUSTUS	intron	1990724	1990782	1	-	.	ID=K3A94_intron-g8730.t2;Name=K3A94_intron-g8730.t2;Parent=K3A94_transcript-g8730.t2
contig_473	AUGUSTUS	exon	1990783	1990973	.	-	.	ID=K3A94_exon-g8730.t1;Name=K3A94_exon-g8730.t1;Parent=K3A94_transcript-g8730.t1
contig_473	AUGUSTUS	exon	1990783	1990973	.	-	.	ID=K3A94_exon-g8730.t2;Name=K3A94_exon-g8730.t2;Parent=K3A94_transcript-g8730.t2
contig_473	AUGUSTUS	CDS	1990783	1990973	1	-	1	ID=K3A94_CDS-g8730.t1;Name=K3A94_CDS-g8730.t1;Parent=K3A94_transcript-g8730.t1
contig_473	AUGUSTUS	CDS	1990783	1990973	1	-	1	ID=K3A94_CDS-g8730.t2;Name=K3A94_CDS-g8730.t2;Parent=K3A94_transcript-g8730.t2
contig_473	AUGUSTUS	intron	1990974	1991118	1	-	.	ID=K3A94_intron-g8730.t1;Name=K3A94_intron-g8730.t1;Parent=K3A94_transcript-g8730.t1
contig_473	AUGUSTUS	intron	1990974	1991118	1	-	.	ID=K3A94_intron-g8730.t2;Name=K3A94_intron-g8730.t2;Parent=K3A94_transcript-g8730.t2
contig_473	AUGUSTUS	exon	1991119	1991548	.	-	.	ID=K3A94_exon-g8730.t1;Name=K3A94_exon-g8730.t1;Parent=K3A94_transcript-g8730.t1
contig_473	AUGUSTUS	exon	1991119	1991548	.	-	.	ID=K3A94_exon-g8730.t2;Name=K3A94_exon-g8730.t2;Parent=K3A94_transcript-g8730.t2
contig_473	AUGUSTUS	CDS	1991119	1991548	1	-	2	ID=K3A94_CDS-g8730.t1;Name=K3A94_CDS-g8730.t1;Parent=K3A94_transcript-g8730.t1
contig_473	AUGUSTUS	CDS	1991119	1991548	1	-	2	ID=K3A94_CDS-g8730.t2;Name=K3A94_CDS-g8730.t2;Parent=K3A94_transcript-g8730.t2
contig_473	AUGUSTUS	intron	1991549	1992480	1	-	.	ID=K3A94_intron-g8730.t1;Name=K3A94_intron-g8730.t1;Parent=K3A94_transcript-g8730.t1
contig_473	AUGUSTUS	intron	1991549	1992593	1	-	.	ID=K3A94_intron-g8730.t2;Name=K3A94_intron-g8730.t2;Parent=K3A94_transcript-g8730.t2
contig_473	AUGUSTUS	exon	1992481	1992525	.	-	.	ID=K3A94_exon-g8730.t1;Name=K3A94_exon-g8730.t1;Parent=K3A94_transcript-g8730.t1
contig_473	AUGUSTUS	CDS	1992481	1992525	1	-	2	ID=K3A94_CDS-g8730.t1;Name=K3A94_CDS-g8730.t1;Parent=K3A94_transcript-g8730.t1
contig_473	AUGUSTUS	intron	1992526	1992593	1	-	.	ID=K3A94_intron-g8730.t1;Name=K3A94_intron-g8730.t1;Parent=K3A94_transcript-g8730.t1
contig_473	AUGUSTUS	exon	1992594	1992719	.	-	.	ID=K3A94_exon-g8730.t1;Name=K3A94_exon-g8730.t1;Parent=K3A94_transcript-g8730.t1
contig_473	AUGUSTUS	exon	1992594	1992719	.	-	.	ID=K3A94_exon-g8730.t2;Name=K3A94_exon-g8730.t2;Parent=K3A94_transcript-g8730.t2
contig_473	AUGUSTUS	CDS	1992594	1992719	1	-	2	ID=K3A94_CDS-g8730.t1;Name=K3A94_CDS-g8730.t1;Parent=K3A94_transcript-g8730.t1
contig_473	AUGUSTUS	CDS	1992594	1992719	1	-	2	ID=K3A94_CDS-g8730.t2;Name=K3A94_CDS-g8730.t2;Parent=K3A94_transcript-g8730.t2
contig_473	AUGUSTUS	intron	1992720	1992838	1	-	.	ID=K3A94_intron-g8730.t1;Name=K3A94_intron-g8730.t1;Parent=K3A94_transcript-g8730.t1
contig_473	AUGUSTUS	intron	1992720	1992838	1	-	.	ID=K3A94_intron-g8730.t2;Name=K3A94_intron-g8730.t2;Parent=K3A94_transcript-g8730.t2
contig_473	AUGUSTUS	exon	1992839	1992974	.	-	.	ID=K3A94_exon-g8730.t1;Name=K3A94_exon-g8730.t1;Parent=K3A94_transcript-g8730.t1
contig_473	AUGUSTUS	exon	1992839	1992974	.	-	.	ID=K3A94_exon-g8730.t2;Name=K3A94_exon-g8730.t2;Parent=K3A94_transcript-g8730.t2
contig_473	AUGUSTUS	CDS	1992839	1992974	1	-	0	ID=K3A94_CDS-g8730.t1;Name=K3A94_CDS-g8730.t1;Parent=K3A94_transcript-g8730.t1
contig_473	AUGUSTUS	CDS	1992839	1992974	1	-	0	ID=K3A94_CDS-g8730.t2;Name=K3A94_CDS-g8730.t2;Parent=K3A94_transcript-g8730.t2
contig_473	AUGUSTUS	intron	1992975	1993025	1	-	.	ID=K3A94_intron-g8730.t1;Name=K3A94_intron-g8730.t1;Parent=K3A94_transcript-g8730.t1
contig_473	AUGUSTUS	intron	1992975	1993025	1	-	.	ID=K3A94_intron-g8730.t2;Name=K3A94_intron-g8730.t2;Parent=K3A94_transcript-g8730.t2
contig_473	AUGUSTUS	exon	1993026	1993272	.	-	.	ID=K3A94_exon-g8730.t1;Name=K3A94_exon-g8730.t1;Parent=K3A94_transcript-g8730.t1
contig_473	AUGUSTUS	exon	1993026	1993272	.	-	.	ID=K3A94_exon-g8730.t2;Name=K3A94_exon-g8730.t2;Parent=K3A94_transcript-g8730.t2
contig_473	AUGUSTUS	CDS	1993026	1993272	1	-	1	ID=K3A94_CDS-g8730.t1;Name=K3A94_CDS-g8730.t1;Parent=K3A94_transcript-g8730.t1
contig_473	AUGUSTUS	CDS	1993026	1993272	1	-	1	ID=K3A94_CDS-g8730.t2;Name=K3A94_CDS-g8730.t2;Parent=K3A94_transcript-g8730.t2
contig_473	AUGUSTUS	intron	1993273	1993337	1	-	.	ID=K3A94_intron-g8730.t1;Name=K3A94_intron-g8730.t1;Parent=K3A94_transcript-g8730.t1
contig_473	AUGUSTUS	intron	1993273	1993337	1	-	.	ID=K3A94_intron-g8730.t2;Name=K3A94_intron-g8730.t2;Parent=K3A94_transcript-g8730.t2
contig_473	AUGUSTUS	exon	1993338	1993366	.	-	.	ID=K3A94_exon-g8730.t1;Name=K3A94_exon-g8730.t1;Parent=K3A94_transcript-g8730.t1
contig_473	AUGUSTUS	exon	1993338	1993366	.	-	.	ID=K3A94_exon-g8730.t2;Name=K3A94_exon-g8730.t2;Parent=K3A94_transcript-g8730.t2
contig_473	AUGUSTUS	CDS	1993338	1993366	1	-	0	ID=K3A94_CDS-g8730.t1;Name=K3A94_CDS-g8730.t1;Parent=K3A94_transcript-g8730.t1
contig_473	AUGUSTUS	CDS	1993338	1993366	1	-	0	ID=K3A94_CDS-g8730.t2;Name=K3A94_CDS-g8730.t2;Parent=K3A94_transcript-g8730.t2
contig_473	AUGUSTUS	start_codon	1993364	1993366	.	-	0	ID=K3A94_start_codon-g8730.t1;Name=K3A94_start_codon-g8730.t1;Parent=K3A94_transcript-g8730.t1
contig_473	AUGUSTUS	start_codon	1993364	1993366	.	-	0	ID=K3A94_start_codon-g8730.t2;Name=K3A94_start_codon-g8730.t2;Parent=K3A94_transcript-g8730.t2
contig_473	AUGUSTUS	gene	1993879	1995871	0.93	+	.	ID=K3A94_g8731;Name=K3A94_g8731
contig_473	AUGUSTUS	transcript	1993879	1995871	0.93	+	.	ID=K3A94_transcript-g8731.t1;Name=K3A94_transcript-g8731.t1;Parent=K3A94_g8731
contig_473	AUGUSTUS	start_codon	1993879	1993881	.	+	0	ID=K3A94_start_codon-g8731.t1;Name=K3A94_start_codon-g8731.t1;Parent=K3A94_transcript-g8731.t1
contig_473	AUGUSTUS	exon	1993879	1993944	.	+	.	ID=K3A94_exon-g8731.t1;Name=K3A94_exon-g8731.t1;Parent=K3A94_transcript-g8731.t1
contig_473	AUGUSTUS	CDS	1993879	1993944	0.99	+	0	ID=K3A94_CDS-g8731.t1;Name=K3A94_CDS-g8731.t1;Parent=K3A94_transcript-g8731.t1
contig_473	AUGUSTUS	intron	1993945	1994007	1	+	.	ID=K3A94_intron-g8731.t1;Name=K3A94_intron-g8731.t1;Parent=K3A94_transcript-g8731.t1
contig_473	AUGUSTUS	exon	1994008	1994238	.	+	.	ID=K3A94_exon-g8731.t1;Name=K3A94_exon-g8731.t1;Parent=K3A94_transcript-g8731.t1
contig_473	AUGUSTUS	CDS	1994008	1994238	1	+	0	ID=K3A94_CDS-g8731.t1;Name=K3A94_CDS-g8731.t1;Parent=K3A94_transcript-g8731.t1
contig_473	AUGUSTUS	intron	1994239	1994293	1	+	.	ID=K3A94_intron-g8731.t1;Name=K3A94_intron-g8731.t1;Parent=K3A94_transcript-g8731.t1
contig_473	AUGUSTUS	exon	1994294	1994461	.	+	.	ID=K3A94_exon-g8731.t1;Name=K3A94_exon-g8731.t1;Parent=K3A94_transcript-g8731.t1
contig_473	AUGUSTUS	CDS	1994294	1994461	1	+	0	ID=K3A94_CDS-g8731.t1;Name=K3A94_CDS-g8731.t1;Parent=K3A94_transcript-g8731.t1
contig_473	AUGUSTUS	intron	1994462	1994524	1	+	.	ID=K3A94_intron-g8731.t1;Name=K3A94_intron-g8731.t1;Parent=K3A94_transcript-g8731.t1
contig_473	AUGUSTUS	exon	1994525	1994666	.	+	.	ID=K3A94_exon-g8731.t1;Name=K3A94_exon-g8731.t1;Parent=K3A94_transcript-g8731.t1
contig_473	AUGUSTUS	CDS	1994525	1994666	1	+	0	ID=K3A94_CDS-g8731.t1;Name=K3A94_CDS-g8731.t1;Parent=K3A94_transcript-g8731.t1
contig_473	AUGUSTUS	intron	1994667	1994717	1	+	.	ID=K3A94_intron-g8731.t1;Name=K3A94_intron-g8731.t1;Parent=K3A94_transcript-g8731.t1
contig_473	AUGUSTUS	exon	1994718	1995218	.	+	.	ID=K3A94_exon-g8731.t1;Name=K3A94_exon-g8731.t1;Parent=K3A94_transcript-g8731.t1
contig_473	AUGUSTUS	CDS	1994718	1995218	0.94	+	2	ID=K3A94_CDS-g8731.t1;Name=K3A94_CDS-g8731.t1;Parent=K3A94_transcript-g8731.t1
contig_473	AUGUSTUS	intron	1995219	1995437	0.96	+	.	ID=K3A94_intron-g8731.t1;Name=K3A94_intron-g8731.t1;Parent=K3A94_transcript-g8731.t1
contig_473	AUGUSTUS	exon	1995438	1995871	.	+	.	ID=K3A94_exon-g8731.t1;Name=K3A94_exon-g8731.t1;Parent=K3A94_transcript-g8731.t1
contig_473	AUGUSTUS	CDS	1995438	1995871	1	+	2	ID=K3A94_CDS-g8731.t1;Name=K3A94_CDS-g8731.t1;Parent=K3A94_transcript-g8731.t1
contig_473	AUGUSTUS	stop_codon	1995869	1995871	.	+	0	ID=K3A94_stop_codon-g8731.t1;Name=K3A94_stop_codon-g8731.t1;Parent=K3A94_transcript-g8731.t1
contig_473	AUGUSTUS	gene	1996315	1997762	0.93	+	.	ID=K3A94_g8732;Name=K3A94_g8732
contig_473	AUGUSTUS	transcript	1996315	1997762	0.93	+	.	ID=K3A94_transcript-g8732.t1;Name=K3A94_transcript-g8732.t1;Parent=K3A94_g8732
contig_473	AUGUSTUS	start_codon	1996315	1996317	.	+	0	ID=K3A94_start_codon-g8732.t1;Name=K3A94_start_codon-g8732.t1;Parent=K3A94_transcript-g8732.t1
contig_473	AUGUSTUS	exon	1996315	1996413	.	+	.	ID=K3A94_exon-g8732.t1;Name=K3A94_exon-g8732.t1;Parent=K3A94_transcript-g8732.t1
contig_473	AUGUSTUS	CDS	1996315	1996413	1	+	0	ID=K3A94_CDS-g8732.t1;Name=K3A94_CDS-g8732.t1;Parent=K3A94_transcript-g8732.t1
contig_473	AUGUSTUS	intron	1996414	1996496	1	+	.	ID=K3A94_intron-g8732.t1;Name=K3A94_intron-g8732.t1;Parent=K3A94_transcript-g8732.t1
contig_473	AUGUSTUS	exon	1996497	1996849	.	+	.	ID=K3A94_exon-g8732.t1;Name=K3A94_exon-g8732.t1;Parent=K3A94_transcript-g8732.t1
contig_473	AUGUSTUS	CDS	1996497	1996849	1	+	0	ID=K3A94_CDS-g8732.t1;Name=K3A94_CDS-g8732.t1;Parent=K3A94_transcript-g8732.t1
contig_473	AUGUSTUS	intron	1996850	1996901	1	+	.	ID=K3A94_intron-g8732.t1;Name=K3A94_intron-g8732.t1;Parent=K3A94_transcript-g8732.t1
contig_473	AUGUSTUS	exon	1996902	1997068	.	+	.	ID=K3A94_exon-g8732.t1;Name=K3A94_exon-g8732.t1;Parent=K3A94_transcript-g8732.t1
contig_473	AUGUSTUS	CDS	1996902	1997068	1	+	1	ID=K3A94_CDS-g8732.t1;Name=K3A94_CDS-g8732.t1;Parent=K3A94_transcript-g8732.t1
contig_473	AUGUSTUS	intron	1997069	1997123	1	+	.	ID=K3A94_intron-g8732.t1;Name=K3A94_intron-g8732.t1;Parent=K3A94_transcript-g8732.t1
contig_473	AUGUSTUS	exon	1997124	1997212	.	+	.	ID=K3A94_exon-g8732.t1;Name=K3A94_exon-g8732.t1;Parent=K3A94_transcript-g8732.t1
contig_473	AUGUSTUS	CDS	1997124	1997212	1	+	2	ID=K3A94_CDS-g8732.t1;Name=K3A94_CDS-g8732.t1;Parent=K3A94_transcript-g8732.t1
contig_473	AUGUSTUS	intron	1997213	1997279	1	+	.	ID=K3A94_intron-g8732.t1;Name=K3A94_intron-g8732.t1;Parent=K3A94_transcript-g8732.t1
contig_473	AUGUSTUS	exon	1997280	1997546	.	+	.	ID=K3A94_exon-g8732.t1;Name=K3A94_exon-g8732.t1;Parent=K3A94_transcript-g8732.t1
contig_473	AUGUSTUS	CDS	1997280	1997546	1	+	0	ID=K3A94_CDS-g8732.t1;Name=K3A94_CDS-g8732.t1;Parent=K3A94_transcript-g8732.t1
contig_473	AUGUSTUS	intron	1997547	1997603	1	+	.	ID=K3A94_intron-g8732.t1;Name=K3A94_intron-g8732.t1;Parent=K3A94_transcript-g8732.t1
contig_473	AUGUSTUS	exon	1997604	1997762	.	+	.	ID=K3A94_exon-g8732.t1;Name=K3A94_exon-g8732.t1;Parent=K3A94_transcript-g8732.t1
contig_473	AUGUSTUS	CDS	1997604	1997762	0.93	+	0	ID=K3A94_CDS-g8732.t1;Name=K3A94_CDS-g8732.t1;Parent=K3A94_transcript-g8732.t1
contig_473	AUGUSTUS	stop_codon	1997760	1997762	.	+	0	ID=K3A94_stop_codon-g8732.t1;Name=K3A94_stop_codon-g8732.t1;Parent=K3A94_transcript-g8732.t1
contig_473	AUGUSTUS	gene	2002070	2002587	0.96	-	.	ID=K3A94_g8733;Name=K3A94_g8733
contig_473	AUGUSTUS	transcript	2002070	2002587	0.96	-	.	ID=K3A94_transcript-g8733.t1;Name=K3A94_transcript-g8733.t1;Parent=K3A94_g8733
contig_473	AUGUSTUS	stop_codon	2002070	2002072	.	-	0	ID=K3A94_stop_codon-g8733.t1;Name=K3A94_stop_codon-g8733.t1;Parent=K3A94_transcript-g8733.t1
contig_473	AUGUSTUS	exon	2002070	2002255	.	-	.	ID=K3A94_exon-g8733.t1;Name=K3A94_exon-g8733.t1;Parent=K3A94_transcript-g8733.t1
contig_473	AUGUSTUS	CDS	2002070	2002255	0.96	-	0	ID=K3A94_CDS-g8733.t1;Name=K3A94_CDS-g8733.t1;Parent=K3A94_transcript-g8733.t1
contig_473	AUGUSTUS	intron	2002256	2002395	1	-	.	ID=K3A94_intron-g8733.t1;Name=K3A94_intron-g8733.t1;Parent=K3A94_transcript-g8733.t1
contig_473	AUGUSTUS	exon	2002396	2002587	.	-	.	ID=K3A94_exon-g8733.t1;Name=K3A94_exon-g8733.t1;Parent=K3A94_transcript-g8733.t1
contig_473	AUGUSTUS	CDS	2002396	2002587	1	-	0	ID=K3A94_CDS-g8733.t1;Name=K3A94_CDS-g8733.t1;Parent=K3A94_transcript-g8733.t1
contig_473	AUGUSTUS	start_codon	2002585	2002587	.	-	0	ID=K3A94_start_codon-g8733.t1;Name=K3A94_start_codon-g8733.t1;Parent=K3A94_transcript-g8733.t1
contig_473	cmscan	gene	2007633	2007679	.	-	.	ID=K3A94_RF00032.754;Name=K3A94_RF00032.754
contig_473	cmscan	exon	2007633	2007679	.	-	.	ID=K3A94_exon-RF00032.754;Parent=K3A94_RF00032.754;product=K3A94_Histone 3' UTR stem-loop
contig_473	cmscan	mRNA	2007633	2007679	.	-	.	ID=K3A94_rna-RF00032.754;Parent=K3A94_RF00032.754;product=K3A94_Histone 3' UTR stem-loop
contig_473	AUGUSTUS	gene	2009746	2010158	0.98	+	.	ID=K3A94_g8734;Name=K3A94_g8734
contig_473	AUGUSTUS	transcript	2009746	2010158	0.98	+	.	ID=K3A94_transcript-g8734.t1;Name=K3A94_transcript-g8734.t1;Parent=K3A94_g8734
contig_473	AUGUSTUS	start_codon	2009746	2009748	.	+	0	ID=K3A94_start_codon-g8734.t1;Name=K3A94_start_codon-g8734.t1;Parent=K3A94_transcript-g8734.t1
contig_473	AUGUSTUS	exon	2009746	2009802	.	+	.	ID=K3A94_exon-g8734.t1;Name=K3A94_exon-g8734.t1;Parent=K3A94_transcript-g8734.t1
contig_473	AUGUSTUS	CDS	2009746	2009802	1	+	0	ID=K3A94_CDS-g8734.t1;Name=K3A94_CDS-g8734.t1;Parent=K3A94_transcript-g8734.t1
contig_473	AUGUSTUS	intron	2009803	2009858	1	+	.	ID=K3A94_intron-g8734.t1;Name=K3A94_intron-g8734.t1;Parent=K3A94_transcript-g8734.t1
contig_473	AUGUSTUS	exon	2009859	2010158	.	+	.	ID=K3A94_exon-g8734.t1;Name=K3A94_exon-g8734.t1;Parent=K3A94_transcript-g8734.t1
contig_473	AUGUSTUS	CDS	2009859	2010158	0.98	+	0	ID=K3A94_CDS-g8734.t1;Name=K3A94_CDS-g8734.t1;Parent=K3A94_transcript-g8734.t1
contig_473	AUGUSTUS	stop_codon	2010156	2010158	.	+	0	ID=K3A94_stop_codon-g8734.t1;Name=K3A94_stop_codon-g8734.t1;Parent=K3A94_transcript-g8734.t1
contig_473	AUGUSTUS	gene	2010497	2011190	0.58	-	.	ID=K3A94_g8735;Name=K3A94_g8735
contig_473	AUGUSTUS	transcript	2010497	2011190	0.58	-	.	ID=K3A94_transcript-g8735.t1;Name=K3A94_transcript-g8735.t1;Parent=K3A94_g8735
contig_473	AUGUSTUS	stop_codon	2010497	2010499	.	-	0	ID=K3A94_stop_codon-g8735.t1;Name=K3A94_stop_codon-g8735.t1;Parent=K3A94_transcript-g8735.t1
contig_473	AUGUSTUS	exon	2010497	2010671	.	-	.	ID=K3A94_exon-g8735.t1;Name=K3A94_exon-g8735.t1;Parent=K3A94_transcript-g8735.t1
contig_473	AUGUSTUS	CDS	2010497	2010671	1	-	1	ID=K3A94_CDS-g8735.t1;Name=K3A94_CDS-g8735.t1;Parent=K3A94_transcript-g8735.t1
contig_473	AUGUSTUS	intron	2010672	2010729	1	-	.	ID=K3A94_intron-g8735.t1;Name=K3A94_intron-g8735.t1;Parent=K3A94_transcript-g8735.t1
contig_473	AUGUSTUS	exon	2010730	2010817	.	-	.	ID=K3A94_exon-g8735.t1;Name=K3A94_exon-g8735.t1;Parent=K3A94_transcript-g8735.t1
contig_473	AUGUSTUS	CDS	2010730	2010817	1	-	2	ID=K3A94_CDS-g8735.t1;Name=K3A94_CDS-g8735.t1;Parent=K3A94_transcript-g8735.t1
contig_473	AUGUSTUS	intron	2010818	2010881	1	-	.	ID=K3A94_intron-g8735.t1;Name=K3A94_intron-g8735.t1;Parent=K3A94_transcript-g8735.t1
contig_473	AUGUSTUS	exon	2010882	2010988	.	-	.	ID=K3A94_exon-g8735.t1;Name=K3A94_exon-g8735.t1;Parent=K3A94_transcript-g8735.t1
contig_473	AUGUSTUS	CDS	2010882	2010988	1	-	1	ID=K3A94_CDS-g8735.t1;Name=K3A94_CDS-g8735.t1;Parent=K3A94_transcript-g8735.t1
contig_473	AUGUSTUS	intron	2010989	2011053	1	-	.	ID=K3A94_intron-g8735.t1;Name=K3A94_intron-g8735.t1;Parent=K3A94_transcript-g8735.t1
contig_473	AUGUSTUS	exon	2011054	2011190	.	-	.	ID=K3A94_exon-g8735.t1;Name=K3A94_exon-g8735.t1;Parent=K3A94_transcript-g8735.t1
contig_473	AUGUSTUS	CDS	2011054	2011190	0.58	-	0	ID=K3A94_CDS-g8735.t1;Name=K3A94_CDS-g8735.t1;Parent=K3A94_transcript-g8735.t1
contig_473	AUGUSTUS	start_codon	2011188	2011190	.	-	0	ID=K3A94_start_codon-g8735.t1;Name=K3A94_start_codon-g8735.t1;Parent=K3A94_transcript-g8735.t1
contig_473	AUGUSTUS	gene	2020538	2031626	1.96	+	.	ID=K3A94_g8736;Name=K3A94_g8736
contig_473	AUGUSTUS	transcript	2020538	2031626	0.96	+	.	ID=K3A94_transcript-g8736.t2;Name=K3A94_transcript-g8736.t2;Parent=K3A94_g8736
contig_473	AUGUSTUS	transcript	2020538	2031626	1	+	.	ID=K3A94_transcript-g8736.t1;Name=K3A94_transcript-g8736.t1;Parent=K3A94_g8736
contig_473	AUGUSTUS	start_codon	2020538	2020540	.	+	0	ID=K3A94_start_codon-g8736.t2;Name=K3A94_start_codon-g8736.t2;Parent=K3A94_transcript-g8736.t2
contig_473	AUGUSTUS	start_codon	2020538	2020540	.	+	0	ID=K3A94_start_codon-g8736.t1;Name=K3A94_start_codon-g8736.t1;Parent=K3A94_transcript-g8736.t1
contig_473	AUGUSTUS	exon	2020538	2020614	.	+	.	ID=K3A94_exon-g8736.t2;Name=K3A94_exon-g8736.t2;Parent=K3A94_transcript-g8736.t2
contig_473	AUGUSTUS	exon	2020538	2020614	.	+	.	ID=K3A94_exon-g8736.t1;Name=K3A94_exon-g8736.t1;Parent=K3A94_transcript-g8736.t1
contig_473	AUGUSTUS	CDS	2020538	2020614	1	+	0	ID=K3A94_CDS-g8736.t2;Name=K3A94_CDS-g8736.t2;Parent=K3A94_transcript-g8736.t2
contig_473	AUGUSTUS	CDS	2020538	2020614	1	+	0	ID=K3A94_CDS-g8736.t1;Name=K3A94_CDS-g8736.t1;Parent=K3A94_transcript-g8736.t1
contig_473	AUGUSTUS	intron	2020615	2026347	1	+	.	ID=K3A94_intron-g8736.t2;Name=K3A94_intron-g8736.t2;Parent=K3A94_transcript-g8736.t2
contig_473	AUGUSTUS	intron	2020615	2026347	1	+	.	ID=K3A94_intron-g8736.t1;Name=K3A94_intron-g8736.t1;Parent=K3A94_transcript-g8736.t1
contig_473	AUGUSTUS	exon	2026348	2026593	.	+	.	ID=K3A94_exon-g8736.t2;Name=K3A94_exon-g8736.t2;Parent=K3A94_transcript-g8736.t2
contig_473	AUGUSTUS	exon	2026348	2026593	.	+	.	ID=K3A94_exon-g8736.t1;Name=K3A94_exon-g8736.t1;Parent=K3A94_transcript-g8736.t1
contig_473	AUGUSTUS	CDS	2026348	2026593	1	+	1	ID=K3A94_CDS-g8736.t2;Name=K3A94_CDS-g8736.t2;Parent=K3A94_transcript-g8736.t2
contig_473	AUGUSTUS	CDS	2026348	2026593	1	+	1	ID=K3A94_CDS-g8736.t1;Name=K3A94_CDS-g8736.t1;Parent=K3A94_transcript-g8736.t1
contig_473	AUGUSTUS	intron	2026594	2026702	1	+	.	ID=K3A94_intron-g8736.t2;Name=K3A94_intron-g8736.t2;Parent=K3A94_transcript-g8736.t2
contig_473	AUGUSTUS	intron	2026594	2027110	1	+	.	ID=K3A94_intron-g8736.t1;Name=K3A94_intron-g8736.t1;Parent=K3A94_transcript-g8736.t1
contig_473	AUGUSTUS	exon	2026703	2026837	.	+	.	ID=K3A94_exon-g8736.t2;Name=K3A94_exon-g8736.t2;Parent=K3A94_transcript-g8736.t2
contig_473	AUGUSTUS	CDS	2026703	2026837	1	+	1	ID=K3A94_CDS-g8736.t2;Name=K3A94_CDS-g8736.t2;Parent=K3A94_transcript-g8736.t2
contig_473	AUGUSTUS	intron	2026838	2027110	1	+	.	ID=K3A94_intron-g8736.t2;Name=K3A94_intron-g8736.t2;Parent=K3A94_transcript-g8736.t2
contig_473	AUGUSTUS	exon	2027111	2027541	.	+	.	ID=K3A94_exon-g8736.t2;Name=K3A94_exon-g8736.t2;Parent=K3A94_transcript-g8736.t2
contig_473	AUGUSTUS	exon	2027111	2027541	.	+	.	ID=K3A94_exon-g8736.t1;Name=K3A94_exon-g8736.t1;Parent=K3A94_transcript-g8736.t1
contig_473	AUGUSTUS	CDS	2027111	2027541	1	+	1	ID=K3A94_CDS-g8736.t2;Name=K3A94_CDS-g8736.t2;Parent=K3A94_transcript-g8736.t2
contig_473	AUGUSTUS	CDS	2027111	2027541	1	+	1	ID=K3A94_CDS-g8736.t1;Name=K3A94_CDS-g8736.t1;Parent=K3A94_transcript-g8736.t1
contig_473	AUGUSTUS	intron	2027542	2027860	1	+	.	ID=K3A94_intron-g8736.t2;Name=K3A94_intron-g8736.t2;Parent=K3A94_transcript-g8736.t2
contig_473	AUGUSTUS	intron	2027542	2027860	1	+	.	ID=K3A94_intron-g8736.t1;Name=K3A94_intron-g8736.t1;Parent=K3A94_transcript-g8736.t1
contig_473	AUGUSTUS	exon	2027861	2028017	.	+	.	ID=K3A94_exon-g8736.t2;Name=K3A94_exon-g8736.t2;Parent=K3A94_transcript-g8736.t2
contig_473	AUGUSTUS	exon	2027861	2028017	.	+	.	ID=K3A94_exon-g8736.t1;Name=K3A94_exon-g8736.t1;Parent=K3A94_transcript-g8736.t1
contig_473	AUGUSTUS	CDS	2027861	2028017	1	+	2	ID=K3A94_CDS-g8736.t2;Name=K3A94_CDS-g8736.t2;Parent=K3A94_transcript-g8736.t2
contig_473	AUGUSTUS	CDS	2027861	2028017	1	+	2	ID=K3A94_CDS-g8736.t1;Name=K3A94_CDS-g8736.t1;Parent=K3A94_transcript-g8736.t1
contig_473	AUGUSTUS	intron	2028018	2028116	1	+	.	ID=K3A94_intron-g8736.t2;Name=K3A94_intron-g8736.t2;Parent=K3A94_transcript-g8736.t2
contig_473	AUGUSTUS	intron	2028018	2028116	1	+	.	ID=K3A94_intron-g8736.t1;Name=K3A94_intron-g8736.t1;Parent=K3A94_transcript-g8736.t1
contig_473	AUGUSTUS	exon	2028117	2029114	.	+	.	ID=K3A94_exon-g8736.t2;Name=K3A94_exon-g8736.t2;Parent=K3A94_transcript-g8736.t2
contig_473	AUGUSTUS	exon	2028117	2029114	.	+	.	ID=K3A94_exon-g8736.t1;Name=K3A94_exon-g8736.t1;Parent=K3A94_transcript-g8736.t1
contig_473	AUGUSTUS	CDS	2028117	2029114	0.96	+	1	ID=K3A94_CDS-g8736.t2;Name=K3A94_CDS-g8736.t2;Parent=K3A94_transcript-g8736.t2
contig_473	AUGUSTUS	CDS	2028117	2029114	1	+	1	ID=K3A94_CDS-g8736.t1;Name=K3A94_CDS-g8736.t1;Parent=K3A94_transcript-g8736.t1
contig_473	AUGUSTUS	intron	2029115	2029168	1	+	.	ID=K3A94_intron-g8736.t2;Name=K3A94_intron-g8736.t2;Parent=K3A94_transcript-g8736.t2
contig_473	AUGUSTUS	intron	2029115	2029168	1	+	.	ID=K3A94_intron-g8736.t1;Name=K3A94_intron-g8736.t1;Parent=K3A94_transcript-g8736.t1
contig_473	AUGUSTUS	exon	2029169	2029487	.	+	.	ID=K3A94_exon-g8736.t2;Name=K3A94_exon-g8736.t2;Parent=K3A94_transcript-g8736.t2
contig_473	AUGUSTUS	exon	2029169	2029487	.	+	.	ID=K3A94_exon-g8736.t1;Name=K3A94_exon-g8736.t1;Parent=K3A94_transcript-g8736.t1
contig_473	AUGUSTUS	CDS	2029169	2029487	1	+	2	ID=K3A94_CDS-g8736.t2;Name=K3A94_CDS-g8736.t2;Parent=K3A94_transcript-g8736.t2
contig_473	AUGUSTUS	CDS	2029169	2029487	1	+	2	ID=K3A94_CDS-g8736.t1;Name=K3A94_CDS-g8736.t1;Parent=K3A94_transcript-g8736.t1
contig_473	AUGUSTUS	intron	2029488	2029546	1	+	.	ID=K3A94_intron-g8736.t2;Name=K3A94_intron-g8736.t2;Parent=K3A94_transcript-g8736.t2
contig_473	AUGUSTUS	intron	2029488	2029546	1	+	.	ID=K3A94_intron-g8736.t1;Name=K3A94_intron-g8736.t1;Parent=K3A94_transcript-g8736.t1
contig_473	AUGUSTUS	exon	2029547	2030145	.	+	.	ID=K3A94_exon-g8736.t2;Name=K3A94_exon-g8736.t2;Parent=K3A94_transcript-g8736.t2
contig_473	AUGUSTUS	exon	2029547	2030145	.	+	.	ID=K3A94_exon-g8736.t1;Name=K3A94_exon-g8736.t1;Parent=K3A94_transcript-g8736.t1
contig_473	AUGUSTUS	CDS	2029547	2030145	1	+	1	ID=K3A94_CDS-g8736.t2;Name=K3A94_CDS-g8736.t2;Parent=K3A94_transcript-g8736.t2
contig_473	AUGUSTUS	CDS	2029547	2030145	1	+	1	ID=K3A94_CDS-g8736.t1;Name=K3A94_CDS-g8736.t1;Parent=K3A94_transcript-g8736.t1
contig_473	AUGUSTUS	intron	2030146	2030205	1	+	.	ID=K3A94_intron-g8736.t2;Name=K3A94_intron-g8736.t2;Parent=K3A94_transcript-g8736.t2
contig_473	AUGUSTUS	intron	2030146	2030205	1	+	.	ID=K3A94_intron-g8736.t1;Name=K3A94_intron-g8736.t1;Parent=K3A94_transcript-g8736.t1
contig_473	AUGUSTUS	exon	2030206	2030436	.	+	.	ID=K3A94_exon-g8736.t2;Name=K3A94_exon-g8736.t2;Parent=K3A94_transcript-g8736.t2
contig_473	AUGUSTUS	exon	2030206	2030436	.	+	.	ID=K3A94_exon-g8736.t1;Name=K3A94_exon-g8736.t1;Parent=K3A94_transcript-g8736.t1
contig_473	AUGUSTUS	CDS	2030206	2030436	1	+	2	ID=K3A94_CDS-g8736.t2;Name=K3A94_CDS-g8736.t2;Parent=K3A94_transcript-g8736.t2
contig_473	AUGUSTUS	CDS	2030206	2030436	1	+	2	ID=K3A94_CDS-g8736.t1;Name=K3A94_CDS-g8736.t1;Parent=K3A94_transcript-g8736.t1
contig_473	AUGUSTUS	intron	2030437	2030539	1	+	.	ID=K3A94_intron-g8736.t2;Name=K3A94_intron-g8736.t2;Parent=K3A94_transcript-g8736.t2
contig_473	AUGUSTUS	intron	2030437	2030539	1	+	.	ID=K3A94_intron-g8736.t1;Name=K3A94_intron-g8736.t1;Parent=K3A94_transcript-g8736.t1
contig_473	AUGUSTUS	exon	2030540	2031498	.	+	.	ID=K3A94_exon-g8736.t2;Name=K3A94_exon-g8736.t2;Parent=K3A94_transcript-g8736.t2
contig_473	AUGUSTUS	exon	2030540	2031498	.	+	.	ID=K3A94_exon-g8736.t1;Name=K3A94_exon-g8736.t1;Parent=K3A94_transcript-g8736.t1
contig_473	AUGUSTUS	CDS	2030540	2031498	1	+	2	ID=K3A94_CDS-g8736.t2;Name=K3A94_CDS-g8736.t2;Parent=K3A94_transcript-g8736.t2
contig_473	AUGUSTUS	CDS	2030540	2031498	1	+	2	ID=K3A94_CDS-g8736.t1;Name=K3A94_CDS-g8736.t1;Parent=K3A94_transcript-g8736.t1
contig_473	AUGUSTUS	intron	2031499	2031578	1	+	.	ID=K3A94_intron-g8736.t2;Name=K3A94_intron-g8736.t2;Parent=K3A94_transcript-g8736.t2
contig_473	AUGUSTUS	intron	2031499	2031578	1	+	.	ID=K3A94_intron-g8736.t1;Name=K3A94_intron-g8736.t1;Parent=K3A94_transcript-g8736.t1
contig_473	AUGUSTUS	exon	2031579	2031626	.	+	.	ID=K3A94_exon-g8736.t2;Name=K3A94_exon-g8736.t2;Parent=K3A94_transcript-g8736.t2
contig_473	AUGUSTUS	exon	2031579	2031626	.	+	.	ID=K3A94_exon-g8736.t1;Name=K3A94_exon-g8736.t1;Parent=K3A94_transcript-g8736.t1
contig_473	AUGUSTUS	CDS	2031579	2031626	1	+	0	ID=K3A94_CDS-g8736.t2;Name=K3A94_CDS-g8736.t2;Parent=K3A94_transcript-g8736.t2
contig_473	AUGUSTUS	CDS	2031579	2031626	1	+	0	ID=K3A94_CDS-g8736.t1;Name=K3A94_CDS-g8736.t1;Parent=K3A94_transcript-g8736.t1
contig_473	AUGUSTUS	stop_codon	2031624	2031626	.	+	0	ID=K3A94_stop_codon-g8736.t2;Name=K3A94_stop_codon-g8736.t2;Parent=K3A94_transcript-g8736.t2
contig_473	AUGUSTUS	stop_codon	2031624	2031626	.	+	0	ID=K3A94_stop_codon-g8736.t1;Name=K3A94_stop_codon-g8736.t1;Parent=K3A94_transcript-g8736.t1
contig_473	AUGUSTUS	gene	2033815	2037542	1	-	.	ID=K3A94_g8737;Name=K3A94_g8737
contig_473	AUGUSTUS	transcript	2033815	2037542	1	-	.	ID=K3A94_transcript-g8737.t1;Name=K3A94_transcript-g8737.t1;Parent=K3A94_g8737
contig_473	AUGUSTUS	stop_codon	2033815	2033817	.	-	0	ID=K3A94_stop_codon-g8737.t1;Name=K3A94_stop_codon-g8737.t1;Parent=K3A94_transcript-g8737.t1
contig_473	AUGUSTUS	exon	2033815	2034404	.	-	.	ID=K3A94_exon-g8737.t1;Name=K3A94_exon-g8737.t1;Parent=K3A94_transcript-g8737.t1
contig_473	AUGUSTUS	CDS	2033815	2034404	1	-	2	ID=K3A94_CDS-g8737.t1;Name=K3A94_CDS-g8737.t1;Parent=K3A94_transcript-g8737.t1
contig_473	AUGUSTUS	intron	2034405	2035343	1	-	.	ID=K3A94_intron-g8737.t1;Name=K3A94_intron-g8737.t1;Parent=K3A94_transcript-g8737.t1
contig_473	AUGUSTUS	exon	2035344	2035608	.	-	.	ID=K3A94_exon-g8737.t1;Name=K3A94_exon-g8737.t1;Parent=K3A94_transcript-g8737.t1
contig_473	AUGUSTUS	CDS	2035344	2035608	1	-	0	ID=K3A94_CDS-g8737.t1;Name=K3A94_CDS-g8737.t1;Parent=K3A94_transcript-g8737.t1
contig_473	AUGUSTUS	intron	2035609	2036715	1	-	.	ID=K3A94_intron-g8737.t1;Name=K3A94_intron-g8737.t1;Parent=K3A94_transcript-g8737.t1
contig_473	AUGUSTUS	exon	2036716	2036878	.	-	.	ID=K3A94_exon-g8737.t1;Name=K3A94_exon-g8737.t1;Parent=K3A94_transcript-g8737.t1
contig_473	AUGUSTUS	CDS	2036716	2036878	1	-	1	ID=K3A94_CDS-g8737.t1;Name=K3A94_CDS-g8737.t1;Parent=K3A94_transcript-g8737.t1
contig_473	AUGUSTUS	intron	2036879	2036932	1	-	.	ID=K3A94_intron-g8737.t1;Name=K3A94_intron-g8737.t1;Parent=K3A94_transcript-g8737.t1
contig_473	AUGUSTUS	exon	2036933	2037204	.	-	.	ID=K3A94_exon-g8737.t1;Name=K3A94_exon-g8737.t1;Parent=K3A94_transcript-g8737.t1
contig_473	AUGUSTUS	CDS	2036933	2037204	1	-	0	ID=K3A94_CDS-g8737.t1;Name=K3A94_CDS-g8737.t1;Parent=K3A94_transcript-g8737.t1
contig_473	AUGUSTUS	intron	2037205	2037479	1	-	.	ID=K3A94_intron-g8737.t1;Name=K3A94_intron-g8737.t1;Parent=K3A94_transcript-g8737.t1
contig_473	AUGUSTUS	exon	2037480	2037542	.	-	.	ID=K3A94_exon-g8737.t1;Name=K3A94_exon-g8737.t1;Parent=K3A94_transcript-g8737.t1
contig_473	AUGUSTUS	CDS	2037480	2037542	1	-	0	ID=K3A94_CDS-g8737.t1;Name=K3A94_CDS-g8737.t1;Parent=K3A94_transcript-g8737.t1
contig_473	AUGUSTUS	start_codon	2037540	2037542	.	-	0	ID=K3A94_start_codon-g8737.t1;Name=K3A94_start_codon-g8737.t1;Parent=K3A94_transcript-g8737.t1
contig_473	AUGUSTUS	gene	2041258	2041793	0.98	+	.	ID=K3A94_g8738;Name=K3A94_g8738
contig_473	AUGUSTUS	transcript	2041258	2041793	0.98	+	.	ID=K3A94_transcript-g8738.t1;Name=K3A94_transcript-g8738.t1;Parent=K3A94_g8738
contig_473	AUGUSTUS	start_codon	2041258	2041260	.	+	0	ID=K3A94_start_codon-g8738.t1;Name=K3A94_start_codon-g8738.t1;Parent=K3A94_transcript-g8738.t1
contig_473	AUGUSTUS	exon	2041258	2041323	.	+	.	ID=K3A94_exon-g8738.t1;Name=K3A94_exon-g8738.t1;Parent=K3A94_transcript-g8738.t1
contig_473	AUGUSTUS	CDS	2041258	2041323	0.99	+	0	ID=K3A94_CDS-g8738.t1;Name=K3A94_CDS-g8738.t1;Parent=K3A94_transcript-g8738.t1
contig_473	AUGUSTUS	intron	2041324	2041373	1	+	.	ID=K3A94_intron-g8738.t1;Name=K3A94_intron-g8738.t1;Parent=K3A94_transcript-g8738.t1
contig_473	AUGUSTUS	exon	2041374	2041793	.	+	.	ID=K3A94_exon-g8738.t1;Name=K3A94_exon-g8738.t1;Parent=K3A94_transcript-g8738.t1
contig_473	AUGUSTUS	CDS	2041374	2041793	0.99	+	0	ID=K3A94_CDS-g8738.t1;Name=K3A94_CDS-g8738.t1;Parent=K3A94_transcript-g8738.t1
contig_473	AUGUSTUS	stop_codon	2041791	2041793	.	+	0	ID=K3A94_stop_codon-g8738.t1;Name=K3A94_stop_codon-g8738.t1;Parent=K3A94_transcript-g8738.t1
contig_473	AUGUSTUS	gene	2043023	2045846	0.62	+	.	ID=K3A94_g8739;Name=K3A94_g8739
contig_473	GeneMark.hmm	gene	2043023	2045846	.	+	.	ID=K3A94_14886_g;Name=K3A94_14886_g
contig_473	AUGUSTUS	transcript	2043023	2045846	0.62	+	.	ID=K3A94_transcript-g8739.t1;Name=K3A94_transcript-g8739.t1;Parent=K3A94_g8739
contig_473	GeneMark.hmm	transcript	2043023	2045846	.	+	.	ID=K3A94_transcript-14886_t;Name=K3A94_transcript-14886_t;Parent=K3A94_14886_g
contig_473	AUGUSTUS	start_codon	2043023	2043025	.	+	0	ID=K3A94_start_codon-g8739.t1;Name=K3A94_start_codon-g8739.t1;Parent=K3A94_transcript-g8739.t1
contig_473	GeneMark.hmm	start_codon	2043023	2043025	.	+	0	ID=K3A94_start_codon-14886_t;Name=K3A94_start_codon-14886_t;Parent=K3A94_transcript-14886_t
contig_473	AUGUSTUS	exon	2043023	2043116	.	+	.	ID=K3A94_exon-g8739.t1;Name=K3A94_exon-g8739.t1;Parent=K3A94_transcript-g8739.t1
contig_473	GeneMark.hmm	exon	2043023	2043116	0	+	.	ID=K3A94_exon-14886_t;Name=K3A94_exon-14886_t;Parent=K3A94_transcript-14886_t
contig_473	AUGUSTUS	CDS	2043023	2043116	1	+	0	ID=K3A94_CDS-g8739.t1;Name=K3A94_CDS-g8739.t1;Parent=K3A94_transcript-g8739.t1
contig_473	GeneMark.hmm	CDS	2043023	2043116	.	+	0	ID=K3A94_CDS-14886_t;Name=K3A94_CDS-14886_t;Parent=K3A94_transcript-14886_t
contig_473	AUGUSTUS	intron	2043117	2043168	1	+	.	ID=K3A94_intron-g8739.t1;Name=K3A94_intron-g8739.t1;Parent=K3A94_transcript-g8739.t1
contig_473	AUGUSTUS	exon	2043169	2043387	.	+	.	ID=K3A94_exon-g8739.t1;Name=K3A94_exon-g8739.t1;Parent=K3A94_transcript-g8739.t1
contig_473	GeneMark.hmm	exon	2043169	2043695	0	+	.	ID=K3A94_exon-14886_t;Name=K3A94_exon-14886_t;Parent=K3A94_transcript-14886_t
contig_473	AUGUSTUS	CDS	2043169	2043387	0.63	+	2	ID=K3A94_CDS-g8739.t1;Name=K3A94_CDS-g8739.t1;Parent=K3A94_transcript-g8739.t1
contig_473	GeneMark.hmm	CDS	2043169	2043695	.	+	2	ID=K3A94_CDS-14886_t;Name=K3A94_CDS-14886_t;Parent=K3A94_transcript-14886_t
contig_473	AUGUSTUS	intron	2043388	2043438	0.62	+	.	ID=K3A94_intron-g8739.t1;Name=K3A94_intron-g8739.t1;Parent=K3A94_transcript-g8739.t1
contig_473	AUGUSTUS	exon	2043439	2043695	.	+	.	ID=K3A94_exon-g8739.t1;Name=K3A94_exon-g8739.t1;Parent=K3A94_transcript-g8739.t1
contig_473	AUGUSTUS	CDS	2043439	2043695	0.62	+	2	ID=K3A94_CDS-g8739.t1;Name=K3A94_CDS-g8739.t1;Parent=K3A94_transcript-g8739.t1
contig_473	AUGUSTUS	intron	2043696	2043757	1	+	.	ID=K3A94_intron-g8739.t1;Name=K3A94_intron-g8739.t1;Parent=K3A94_transcript-g8739.t1
contig_473	AUGUSTUS	exon	2043758	2043949	.	+	.	ID=K3A94_exon-g8739.t1;Name=K3A94_exon-g8739.t1;Parent=K3A94_transcript-g8739.t1
contig_473	GeneMark.hmm	exon	2043758	2043949	0	+	.	ID=K3A94_exon-14886_t;Name=K3A94_exon-14886_t;Parent=K3A94_transcript-14886_t
contig_473	AUGUSTUS	CDS	2043758	2043949	1	+	0	ID=K3A94_CDS-g8739.t1;Name=K3A94_CDS-g8739.t1;Parent=K3A94_transcript-g8739.t1
contig_473	GeneMark.hmm	CDS	2043758	2043949	.	+	0	ID=K3A94_CDS-14886_t;Name=K3A94_CDS-14886_t;Parent=K3A94_transcript-14886_t
contig_473	AUGUSTUS	intron	2043950	2044004	1	+	.	ID=K3A94_intron-g8739.t1;Name=K3A94_intron-g8739.t1;Parent=K3A94_transcript-g8739.t1
contig_473	AUGUSTUS	exon	2044005	2044397	.	+	.	ID=K3A94_exon-g8739.t1;Name=K3A94_exon-g8739.t1;Parent=K3A94_transcript-g8739.t1
contig_473	GeneMark.hmm	exon	2044005	2044397	0	+	.	ID=K3A94_exon-14886_t;Name=K3A94_exon-14886_t;Parent=K3A94_transcript-14886_t
contig_473	AUGUSTUS	CDS	2044005	2044397	1	+	0	ID=K3A94_CDS-g8739.t1;Name=K3A94_CDS-g8739.t1;Parent=K3A94_transcript-g8739.t1
contig_473	GeneMark.hmm	CDS	2044005	2044397	.	+	0	ID=K3A94_CDS-14886_t;Name=K3A94_CDS-14886_t;Parent=K3A94_transcript-14886_t
contig_473	AUGUSTUS	intron	2044398	2044809	1	+	.	ID=K3A94_intron-g8739.t1;Name=K3A94_intron-g8739.t1;Parent=K3A94_transcript-g8739.t1
contig_473	AUGUSTUS	exon	2044810	2045419	.	+	.	ID=K3A94_exon-g8739.t1;Name=K3A94_exon-g8739.t1;Parent=K3A94_transcript-g8739.t1
contig_473	GeneMark.hmm	exon	2044810	2045419	0	+	.	ID=K3A94_exon-14886_t;Name=K3A94_exon-14886_t;Parent=K3A94_transcript-14886_t
contig_473	AUGUSTUS	CDS	2044810	2045419	1	+	0	ID=K3A94_CDS-g8739.t1;Name=K3A94_CDS-g8739.t1;Parent=K3A94_transcript-g8739.t1
contig_473	GeneMark.hmm	CDS	2044810	2045419	.	+	0	ID=K3A94_CDS-14886_t;Name=K3A94_CDS-14886_t;Parent=K3A94_transcript-14886_t
contig_473	AUGUSTUS	intron	2045420	2045477	1	+	.	ID=K3A94_intron-g8739.t1;Name=K3A94_intron-g8739.t1;Parent=K3A94_transcript-g8739.t1
contig_473	AUGUSTUS	exon	2045478	2045630	.	+	.	ID=K3A94_exon-g8739.t1;Name=K3A94_exon-g8739.t1;Parent=K3A94_transcript-g8739.t1
contig_473	GeneMark.hmm	exon	2045478	2045630	0	+	.	ID=K3A94_exon-14886_t;Name=K3A94_exon-14886_t;Parent=K3A94_transcript-14886_t
contig_473	AUGUSTUS	CDS	2045478	2045630	1	+	2	ID=K3A94_CDS-g8739.t1;Name=K3A94_CDS-g8739.t1;Parent=K3A94_transcript-g8739.t1
contig_473	GeneMark.hmm	CDS	2045478	2045630	.	+	2	ID=K3A94_CDS-14886_t;Name=K3A94_CDS-14886_t;Parent=K3A94_transcript-14886_t
contig_473	AUGUSTUS	intron	2045631	2045697	1	+	.	ID=K3A94_intron-g8739.t1;Name=K3A94_intron-g8739.t1;Parent=K3A94_transcript-g8739.t1
contig_473	AUGUSTUS	exon	2045698	2045846	.	+	.	ID=K3A94_exon-g8739.t1;Name=K3A94_exon-g8739.t1;Parent=K3A94_transcript-g8739.t1
contig_473	GeneMark.hmm	exon	2045698	2045846	0	+	.	ID=K3A94_exon-14886_t;Name=K3A94_exon-14886_t;Parent=K3A94_transcript-14886_t
contig_473	AUGUSTUS	CDS	2045698	2045846	1	+	2	ID=K3A94_CDS-g8739.t1;Name=K3A94_CDS-g8739.t1;Parent=K3A94_transcript-g8739.t1
contig_473	GeneMark.hmm	CDS	2045698	2045846	.	+	2	ID=K3A94_CDS-14886_t;Name=K3A94_CDS-14886_t;Parent=K3A94_transcript-14886_t
contig_473	AUGUSTUS	stop_codon	2045844	2045846	.	+	0	ID=K3A94_stop_codon-g8739.t1;Name=K3A94_stop_codon-g8739.t1;Parent=K3A94_transcript-g8739.t1
contig_473	GeneMark.hmm	stop_codon	2045844	2045846	.	+	0	ID=K3A94_stop_codon-14886_t;Name=K3A94_stop_codon-14886_t;Parent=K3A94_transcript-14886_t
contig_473	AUGUSTUS	gene	2047221	2056949	2.98	-	.	ID=K3A94_g8740;Name=K3A94_g8740
contig_473	AUGUSTUS	transcript	2047221	2048436	0.99	-	.	ID=K3A94_transcript-g8740.t3;Name=K3A94_transcript-g8740.t3;Parent=K3A94_g8740
contig_473	AUGUSTUS	transcript	2047221	2056949	0.99	-	.	ID=K3A94_transcript-g8740.t1;Name=K3A94_transcript-g8740.t1;Parent=K3A94_g8740
contig_473	AUGUSTUS	stop_codon	2047221	2047223	.	-	0	ID=K3A94_stop_codon-g8740.t3;Name=K3A94_stop_codon-g8740.t3;Parent=K3A94_transcript-g8740.t3
contig_473	AUGUSTUS	stop_codon	2047221	2047223	.	-	0	ID=K3A94_stop_codon-g8740.t1;Name=K3A94_stop_codon-g8740.t1;Parent=K3A94_transcript-g8740.t1
contig_473	AUGUSTUS	exon	2047221	2047757	.	-	.	ID=K3A94_exon-g8740.t3;Name=K3A94_exon-g8740.t3;Parent=K3A94_transcript-g8740.t3
contig_473	AUGUSTUS	exon	2047221	2047757	.	-	.	ID=K3A94_exon-g8740.t1;Name=K3A94_exon-g8740.t1;Parent=K3A94_transcript-g8740.t1
contig_473	AUGUSTUS	CDS	2047221	2047757	0.99	-	0	ID=K3A94_CDS-g8740.t3;Name=K3A94_CDS-g8740.t3;Parent=K3A94_transcript-g8740.t3
contig_473	AUGUSTUS	CDS	2047221	2047757	0.99	-	0	ID=K3A94_CDS-g8740.t1;Name=K3A94_CDS-g8740.t1;Parent=K3A94_transcript-g8740.t1
contig_473	AUGUSTUS	intron	2047758	2047838	1	-	.	ID=K3A94_intron-g8740.t3;Name=K3A94_intron-g8740.t3;Parent=K3A94_transcript-g8740.t3
contig_473	AUGUSTUS	intron	2047758	2047838	1	-	.	ID=K3A94_intron-g8740.t1;Name=K3A94_intron-g8740.t1;Parent=K3A94_transcript-g8740.t1
contig_473	AUGUSTUS	exon	2047839	2048163	.	-	.	ID=K3A94_exon-g8740.t3;Name=K3A94_exon-g8740.t3;Parent=K3A94_transcript-g8740.t3
contig_473	AUGUSTUS	exon	2047839	2048163	.	-	.	ID=K3A94_exon-g8740.t1;Name=K3A94_exon-g8740.t1;Parent=K3A94_transcript-g8740.t1
contig_473	AUGUSTUS	CDS	2047839	2048163	1	-	1	ID=K3A94_CDS-g8740.t3;Name=K3A94_CDS-g8740.t3;Parent=K3A94_transcript-g8740.t3
contig_473	AUGUSTUS	CDS	2047839	2048163	1	-	1	ID=K3A94_CDS-g8740.t1;Name=K3A94_CDS-g8740.t1;Parent=K3A94_transcript-g8740.t1
contig_473	AUGUSTUS	intron	2048164	2048374	1	-	.	ID=K3A94_intron-g8740.t3;Name=K3A94_intron-g8740.t3;Parent=K3A94_transcript-g8740.t3
contig_473	AUGUSTUS	intron	2048164	2050004	1	-	.	ID=K3A94_intron-g8740.t1;Name=K3A94_intron-g8740.t1;Parent=K3A94_transcript-g8740.t1
contig_473	AUGUSTUS	exon	2048375	2048436	.	-	.	ID=K3A94_exon-g8740.t3;Name=K3A94_exon-g8740.t3;Parent=K3A94_transcript-g8740.t3
contig_473	AUGUSTUS	CDS	2048375	2048436	1	-	0	ID=K3A94_CDS-g8740.t3;Name=K3A94_CDS-g8740.t3;Parent=K3A94_transcript-g8740.t3
contig_473	AUGUSTUS	start_codon	2048434	2048436	.	-	0	ID=K3A94_start_codon-g8740.t3;Name=K3A94_start_codon-g8740.t3;Parent=K3A94_transcript-g8740.t3
contig_473	AUGUSTUS	gene	2048801	2049868	1	+	.	ID=K3A94_g8741;Name=K3A94_g8741
contig_473	AUGUSTUS	transcript	2048801	2049868	1	+	.	ID=K3A94_transcript-g8741.t1;Name=K3A94_transcript-g8741.t1;Parent=K3A94_g8741
contig_473	AUGUSTUS	start_codon	2048801	2048803	.	+	0	ID=K3A94_start_codon-g8741.t1;Name=K3A94_start_codon-g8741.t1;Parent=K3A94_transcript-g8741.t1
contig_473	AUGUSTUS	exon	2048801	2048894	.	+	.	ID=K3A94_exon-g8741.t1;Name=K3A94_exon-g8741.t1;Parent=K3A94_transcript-g8741.t1
contig_473	AUGUSTUS	CDS	2048801	2048894	1	+	0	ID=K3A94_CDS-g8741.t1;Name=K3A94_CDS-g8741.t1;Parent=K3A94_transcript-g8741.t1
contig_473	AUGUSTUS	intron	2048895	2048962	1	+	.	ID=K3A94_intron-g8741.t1;Name=K3A94_intron-g8741.t1;Parent=K3A94_transcript-g8741.t1
contig_473	AUGUSTUS	exon	2048963	2049060	.	+	.	ID=K3A94_exon-g8741.t1;Name=K3A94_exon-g8741.t1;Parent=K3A94_transcript-g8741.t1
contig_473	AUGUSTUS	CDS	2048963	2049060	1	+	2	ID=K3A94_CDS-g8741.t1;Name=K3A94_CDS-g8741.t1;Parent=K3A94_transcript-g8741.t1
contig_473	AUGUSTUS	intron	2049061	2049249	1	+	.	ID=K3A94_intron-g8741.t1;Name=K3A94_intron-g8741.t1;Parent=K3A94_transcript-g8741.t1
contig_473	AUGUSTUS	exon	2049250	2049331	.	+	.	ID=K3A94_exon-g8741.t1;Name=K3A94_exon-g8741.t1;Parent=K3A94_transcript-g8741.t1
contig_473	AUGUSTUS	CDS	2049250	2049331	1	+	0	ID=K3A94_CDS-g8741.t1;Name=K3A94_CDS-g8741.t1;Parent=K3A94_transcript-g8741.t1
contig_473	AUGUSTUS	intron	2049332	2049383	1	+	.	ID=K3A94_intron-g8741.t1;Name=K3A94_intron-g8741.t1;Parent=K3A94_transcript-g8741.t1
contig_473	AUGUSTUS	exon	2049384	2049451	.	+	.	ID=K3A94_exon-g8741.t1;Name=K3A94_exon-g8741.t1;Parent=K3A94_transcript-g8741.t1
contig_473	AUGUSTUS	CDS	2049384	2049451	1	+	2	ID=K3A94_CDS-g8741.t1;Name=K3A94_CDS-g8741.t1;Parent=K3A94_transcript-g8741.t1
contig_473	AUGUSTUS	intron	2049452	2049709	1	+	.	ID=K3A94_intron-g8741.t1;Name=K3A94_intron-g8741.t1;Parent=K3A94_transcript-g8741.t1
contig_473	AUGUSTUS	exon	2049710	2049868	.	+	.	ID=K3A94_exon-g8741.t1;Name=K3A94_exon-g8741.t1;Parent=K3A94_transcript-g8741.t1
contig_473	AUGUSTUS	CDS	2049710	2049868	1	+	0	ID=K3A94_CDS-g8741.t1;Name=K3A94_CDS-g8741.t1;Parent=K3A94_transcript-g8741.t1
contig_473	AUGUSTUS	stop_codon	2049866	2049868	.	+	0	ID=K3A94_stop_codon-g8741.t1;Name=K3A94_stop_codon-g8741.t1;Parent=K3A94_transcript-g8741.t1
contig_473	AUGUSTUS	transcript	2050001	2056949	1	-	.	ID=K3A94_transcript-g8740.t2;Name=K3A94_transcript-g8740.t2;Parent=K3A94_g8740
contig_473	AUGUSTUS	stop_codon	2050001	2050003	.	-	0	ID=K3A94_stop_codon-g8740.t2;Name=K3A94_stop_codon-g8740.t2;Parent=K3A94_transcript-g8740.t2
contig_473	AUGUSTUS	exon	2050001	2050232	.	-	.	ID=K3A94_exon-g8740.t2;Name=K3A94_exon-g8740.t2;Parent=K3A94_transcript-g8740.t2
contig_473	AUGUSTUS	CDS	2050001	2050232	1	-	1	ID=K3A94_CDS-g8740.t2;Name=K3A94_CDS-g8740.t2;Parent=K3A94_transcript-g8740.t2
contig_473	AUGUSTUS	exon	2050005	2050232	.	-	.	ID=K3A94_exon-g8740.t1;Name=K3A94_exon-g8740.t1;Parent=K3A94_transcript-g8740.t1
contig_473	AUGUSTUS	CDS	2050005	2050232	1	-	1	ID=K3A94_CDS-g8740.t1;Name=K3A94_CDS-g8740.t1;Parent=K3A94_transcript-g8740.t1
contig_473	AUGUSTUS	intron	2050233	2050308	1	-	.	ID=K3A94_intron-g8740.t1;Name=K3A94_intron-g8740.t1;Parent=K3A94_transcript-g8740.t1
contig_473	AUGUSTUS	intron	2050233	2050308	1	-	.	ID=K3A94_intron-g8740.t2;Name=K3A94_intron-g8740.t2;Parent=K3A94_transcript-g8740.t2
contig_473	AUGUSTUS	exon	2050309	2050430	.	-	.	ID=K3A94_exon-g8740.t1;Name=K3A94_exon-g8740.t1;Parent=K3A94_transcript-g8740.t1
contig_473	AUGUSTUS	exon	2050309	2050430	.	-	.	ID=K3A94_exon-g8740.t2;Name=K3A94_exon-g8740.t2;Parent=K3A94_transcript-g8740.t2
contig_473	AUGUSTUS	CDS	2050309	2050430	1	-	0	ID=K3A94_CDS-g8740.t1;Name=K3A94_CDS-g8740.t1;Parent=K3A94_transcript-g8740.t1
contig_473	AUGUSTUS	CDS	2050309	2050430	1	-	0	ID=K3A94_CDS-g8740.t2;Name=K3A94_CDS-g8740.t2;Parent=K3A94_transcript-g8740.t2
contig_473	AUGUSTUS	intron	2050431	2050491	1	-	.	ID=K3A94_intron-g8740.t1;Name=K3A94_intron-g8740.t1;Parent=K3A94_transcript-g8740.t1
contig_473	AUGUSTUS	intron	2050431	2050491	1	-	.	ID=K3A94_intron-g8740.t2;Name=K3A94_intron-g8740.t2;Parent=K3A94_transcript-g8740.t2
contig_473	AUGUSTUS	exon	2050492	2050829	.	-	.	ID=K3A94_exon-g8740.t1;Name=K3A94_exon-g8740.t1;Parent=K3A94_transcript-g8740.t1
contig_473	AUGUSTUS	exon	2050492	2050829	.	-	.	ID=K3A94_exon-g8740.t2;Name=K3A94_exon-g8740.t2;Parent=K3A94_transcript-g8740.t2
contig_473	AUGUSTUS	CDS	2050492	2050829	1	-	2	ID=K3A94_CDS-g8740.t1;Name=K3A94_CDS-g8740.t1;Parent=K3A94_transcript-g8740.t1
contig_473	AUGUSTUS	CDS	2050492	2050829	1	-	2	ID=K3A94_CDS-g8740.t2;Name=K3A94_CDS-g8740.t2;Parent=K3A94_transcript-g8740.t2
contig_473	AUGUSTUS	intron	2050830	2051843	1	-	.	ID=K3A94_intron-g8740.t1;Name=K3A94_intron-g8740.t1;Parent=K3A94_transcript-g8740.t1
contig_473	AUGUSTUS	intron	2050830	2051843	1	-	.	ID=K3A94_intron-g8740.t2;Name=K3A94_intron-g8740.t2;Parent=K3A94_transcript-g8740.t2
contig_473	AUGUSTUS	exon	2051844	2052416	.	-	.	ID=K3A94_exon-g8740.t1;Name=K3A94_exon-g8740.t1;Parent=K3A94_transcript-g8740.t1
contig_473	AUGUSTUS	exon	2051844	2052416	.	-	.	ID=K3A94_exon-g8740.t2;Name=K3A94_exon-g8740.t2;Parent=K3A94_transcript-g8740.t2
contig_473	AUGUSTUS	CDS	2051844	2052416	1	-	2	ID=K3A94_CDS-g8740.t1;Name=K3A94_CDS-g8740.t1;Parent=K3A94_transcript-g8740.t1
contig_473	AUGUSTUS	CDS	2051844	2052416	1	-	2	ID=K3A94_CDS-g8740.t2;Name=K3A94_CDS-g8740.t2;Parent=K3A94_transcript-g8740.t2
contig_473	AUGUSTUS	intron	2052417	2056843	1	-	.	ID=K3A94_intron-g8740.t1;Name=K3A94_intron-g8740.t1;Parent=K3A94_transcript-g8740.t1
contig_473	AUGUSTUS	intron	2052417	2056843	1	-	.	ID=K3A94_intron-g8740.t2;Name=K3A94_intron-g8740.t2;Parent=K3A94_transcript-g8740.t2
contig_473	AUGUSTUS	exon	2056844	2056949	.	-	.	ID=K3A94_exon-g8740.t1;Name=K3A94_exon-g8740.t1;Parent=K3A94_transcript-g8740.t1
contig_473	AUGUSTUS	exon	2056844	2056949	.	-	.	ID=K3A94_exon-g8740.t2;Name=K3A94_exon-g8740.t2;Parent=K3A94_transcript-g8740.t2
contig_473	AUGUSTUS	CDS	2056844	2056949	1	-	0	ID=K3A94_CDS-g8740.t1;Name=K3A94_CDS-g8740.t1;Parent=K3A94_transcript-g8740.t1
contig_473	AUGUSTUS	CDS	2056844	2056949	1	-	0	ID=K3A94_CDS-g8740.t2;Name=K3A94_CDS-g8740.t2;Parent=K3A94_transcript-g8740.t2
contig_473	AUGUSTUS	start_codon	2056947	2056949	.	-	0	ID=K3A94_start_codon-g8740.t1;Name=K3A94_start_codon-g8740.t1;Parent=K3A94_transcript-g8740.t1
contig_473	AUGUSTUS	start_codon	2056947	2056949	.	-	0	ID=K3A94_start_codon-g8740.t2;Name=K3A94_start_codon-g8740.t2;Parent=K3A94_transcript-g8740.t2
contig_473	AUGUSTUS	gene	2060374	2062272	1	-	.	ID=K3A94_g8742;Name=K3A94_g8742
contig_473	AUGUSTUS	transcript	2060374	2062272	1	-	.	ID=K3A94_transcript-g8742.t1;Name=K3A94_transcript-g8742.t1;Parent=K3A94_g8742
contig_473	AUGUSTUS	stop_codon	2060374	2060376	.	-	0	ID=K3A94_stop_codon-g8742.t1;Name=K3A94_stop_codon-g8742.t1;Parent=K3A94_transcript-g8742.t1
contig_473	AUGUSTUS	exon	2060374	2060480	.	-	.	ID=K3A94_exon-g8742.t1;Name=K3A94_exon-g8742.t1;Parent=K3A94_transcript-g8742.t1
contig_473	AUGUSTUS	CDS	2060374	2060480	1	-	2	ID=K3A94_CDS-g8742.t1;Name=K3A94_CDS-g8742.t1;Parent=K3A94_transcript-g8742.t1
contig_473	AUGUSTUS	intron	2060481	2060538	1	-	.	ID=K3A94_intron-g8742.t1;Name=K3A94_intron-g8742.t1;Parent=K3A94_transcript-g8742.t1
contig_473	AUGUSTUS	exon	2060539	2060755	.	-	.	ID=K3A94_exon-g8742.t1;Name=K3A94_exon-g8742.t1;Parent=K3A94_transcript-g8742.t1
contig_473	AUGUSTUS	CDS	2060539	2060755	1	-	0	ID=K3A94_CDS-g8742.t1;Name=K3A94_CDS-g8742.t1;Parent=K3A94_transcript-g8742.t1
contig_473	AUGUSTUS	intron	2060756	2061330	1	-	.	ID=K3A94_intron-g8742.t1;Name=K3A94_intron-g8742.t1;Parent=K3A94_transcript-g8742.t1
contig_473	AUGUSTUS	exon	2061331	2061532	.	-	.	ID=K3A94_exon-g8742.t1;Name=K3A94_exon-g8742.t1;Parent=K3A94_transcript-g8742.t1
contig_473	AUGUSTUS	CDS	2061331	2061532	1	-	1	ID=K3A94_CDS-g8742.t1;Name=K3A94_CDS-g8742.t1;Parent=K3A94_transcript-g8742.t1
contig_473	AUGUSTUS	intron	2061533	2061583	1	-	.	ID=K3A94_intron-g8742.t1;Name=K3A94_intron-g8742.t1;Parent=K3A94_transcript-g8742.t1
contig_473	AUGUSTUS	exon	2061584	2061749	.	-	.	ID=K3A94_exon-g8742.t1;Name=K3A94_exon-g8742.t1;Parent=K3A94_transcript-g8742.t1
contig_473	AUGUSTUS	CDS	2061584	2061749	1	-	2	ID=K3A94_CDS-g8742.t1;Name=K3A94_CDS-g8742.t1;Parent=K3A94_transcript-g8742.t1
contig_473	AUGUSTUS	intron	2061750	2061867	1	-	.	ID=K3A94_intron-g8742.t1;Name=K3A94_intron-g8742.t1;Parent=K3A94_transcript-g8742.t1
contig_473	AUGUSTUS	exon	2061868	2062147	.	-	.	ID=K3A94_exon-g8742.t1;Name=K3A94_exon-g8742.t1;Parent=K3A94_transcript-g8742.t1
contig_473	AUGUSTUS	CDS	2061868	2062147	1	-	0	ID=K3A94_CDS-g8742.t1;Name=K3A94_CDS-g8742.t1;Parent=K3A94_transcript-g8742.t1
contig_473	AUGUSTUS	intron	2062148	2062200	1	-	.	ID=K3A94_intron-g8742.t1;Name=K3A94_intron-g8742.t1;Parent=K3A94_transcript-g8742.t1
contig_473	AUGUSTUS	exon	2062201	2062272	.	-	.	ID=K3A94_exon-g8742.t1;Name=K3A94_exon-g8742.t1;Parent=K3A94_transcript-g8742.t1
contig_473	AUGUSTUS	CDS	2062201	2062272	1	-	0	ID=K3A94_CDS-g8742.t1;Name=K3A94_CDS-g8742.t1;Parent=K3A94_transcript-g8742.t1
contig_473	AUGUSTUS	start_codon	2062270	2062272	.	-	0	ID=K3A94_start_codon-g8742.t1;Name=K3A94_start_codon-g8742.t1;Parent=K3A94_transcript-g8742.t1
contig_473	AUGUSTUS	gene	2064328	2066253	0.93	-	.	ID=K3A94_g8743;Name=K3A94_g8743
contig_473	AUGUSTUS	transcript	2064328	2066253	0.93	-	.	ID=K3A94_transcript-g8743.t1;Name=K3A94_transcript-g8743.t1;Parent=K3A94_g8743
contig_473	AUGUSTUS	stop_codon	2064328	2064330	.	-	0	ID=K3A94_stop_codon-g8743.t1;Name=K3A94_stop_codon-g8743.t1;Parent=K3A94_transcript-g8743.t1
contig_473	AUGUSTUS	exon	2064328	2066253	.	-	.	ID=K3A94_exon-g8743.t1;Name=K3A94_exon-g8743.t1;Parent=K3A94_transcript-g8743.t1
contig_473	AUGUSTUS	CDS	2064328	2066253	0.93	-	0	ID=K3A94_CDS-g8743.t1;Name=K3A94_CDS-g8743.t1;Parent=K3A94_transcript-g8743.t1
contig_473	AUGUSTUS	start_codon	2066251	2066253	.	-	0	ID=K3A94_start_codon-g8743.t1;Name=K3A94_start_codon-g8743.t1;Parent=K3A94_transcript-g8743.t1
contig_473	AUGUSTUS	gene	2067116	2069026	0.97	-	.	ID=K3A94_g8744;Name=K3A94_g8744
contig_473	AUGUSTUS	transcript	2067116	2069026	0.97	-	.	ID=K3A94_transcript-g8744.t1;Name=K3A94_transcript-g8744.t1;Parent=K3A94_g8744
contig_473	AUGUSTUS	stop_codon	2067116	2067118	.	-	0	ID=K3A94_stop_codon-g8744.t1;Name=K3A94_stop_codon-g8744.t1;Parent=K3A94_transcript-g8744.t1
contig_473	AUGUSTUS	exon	2067116	2069026	.	-	.	ID=K3A94_exon-g8744.t1;Name=K3A94_exon-g8744.t1;Parent=K3A94_transcript-g8744.t1
contig_473	AUGUSTUS	CDS	2067116	2069026	0.97	-	0	ID=K3A94_CDS-g8744.t1;Name=K3A94_CDS-g8744.t1;Parent=K3A94_transcript-g8744.t1
contig_473	AUGUSTUS	start_codon	2069024	2069026	.	-	0	ID=K3A94_start_codon-g8744.t1;Name=K3A94_start_codon-g8744.t1;Parent=K3A94_transcript-g8744.t1
contig_473	AUGUSTUS	gene	2071783	2078247	0.24	-	.	ID=K3A94_g8745;Name=K3A94_g8745
contig_473	AUGUSTUS	transcript	2071783	2078247	0.24	-	.	ID=K3A94_transcript-g8745.t1;Name=K3A94_transcript-g8745.t1;Parent=K3A94_g8745
contig_473	AUGUSTUS	stop_codon	2071783	2071785	.	-	0	ID=K3A94_stop_codon-g8745.t1;Name=K3A94_stop_codon-g8745.t1;Parent=K3A94_transcript-g8745.t1
contig_473	AUGUSTUS	exon	2071783	2072024	.	-	.	ID=K3A94_exon-g8745.t1;Name=K3A94_exon-g8745.t1;Parent=K3A94_transcript-g8745.t1
contig_473	AUGUSTUS	CDS	2071783	2072024	1	-	2	ID=K3A94_CDS-g8745.t1;Name=K3A94_CDS-g8745.t1;Parent=K3A94_transcript-g8745.t1
contig_473	AUGUSTUS	intron	2072025	2072585	1	-	.	ID=K3A94_intron-g8745.t1;Name=K3A94_intron-g8745.t1;Parent=K3A94_transcript-g8745.t1
contig_473	AUGUSTUS	exon	2072586	2072711	.	-	.	ID=K3A94_exon-g8745.t1;Name=K3A94_exon-g8745.t1;Parent=K3A94_transcript-g8745.t1
contig_473	AUGUSTUS	CDS	2072586	2072711	1	-	2	ID=K3A94_CDS-g8745.t1;Name=K3A94_CDS-g8745.t1;Parent=K3A94_transcript-g8745.t1
contig_473	AUGUSTUS	intron	2072712	2072767	1	-	.	ID=K3A94_intron-g8745.t1;Name=K3A94_intron-g8745.t1;Parent=K3A94_transcript-g8745.t1
contig_473	AUGUSTUS	exon	2072768	2072860	.	-	.	ID=K3A94_exon-g8745.t1;Name=K3A94_exon-g8745.t1;Parent=K3A94_transcript-g8745.t1
contig_473	AUGUSTUS	CDS	2072768	2072860	1	-	2	ID=K3A94_CDS-g8745.t1;Name=K3A94_CDS-g8745.t1;Parent=K3A94_transcript-g8745.t1
contig_473	AUGUSTUS	intron	2072861	2072915	1	-	.	ID=K3A94_intron-g8745.t1;Name=K3A94_intron-g8745.t1;Parent=K3A94_transcript-g8745.t1
contig_473	AUGUSTUS	exon	2072916	2073168	.	-	.	ID=K3A94_exon-g8745.t1;Name=K3A94_exon-g8745.t1;Parent=K3A94_transcript-g8745.t1
contig_473	AUGUSTUS	CDS	2072916	2073168	1	-	0	ID=K3A94_CDS-g8745.t1;Name=K3A94_CDS-g8745.t1;Parent=K3A94_transcript-g8745.t1
contig_473	AUGUSTUS	intron	2073169	2073332	1	-	.	ID=K3A94_intron-g8745.t1;Name=K3A94_intron-g8745.t1;Parent=K3A94_transcript-g8745.t1
contig_473	AUGUSTUS	exon	2073333	2073515	.	-	.	ID=K3A94_exon-g8745.t1;Name=K3A94_exon-g8745.t1;Parent=K3A94_transcript-g8745.t1
contig_473	AUGUSTUS	CDS	2073333	2073515	1	-	0	ID=K3A94_CDS-g8745.t1;Name=K3A94_CDS-g8745.t1;Parent=K3A94_transcript-g8745.t1
contig_473	AUGUSTUS	intron	2073516	2073565	1	-	.	ID=K3A94_intron-g8745.t1;Name=K3A94_intron-g8745.t1;Parent=K3A94_transcript-g8745.t1
contig_473	AUGUSTUS	exon	2073566	2074230	.	-	.	ID=K3A94_exon-g8745.t1;Name=K3A94_exon-g8745.t1;Parent=K3A94_transcript-g8745.t1
contig_473	AUGUSTUS	CDS	2073566	2074230	1	-	2	ID=K3A94_CDS-g8745.t1;Name=K3A94_CDS-g8745.t1;Parent=K3A94_transcript-g8745.t1
contig_473	AUGUSTUS	intron	2074231	2074291	1	-	.	ID=K3A94_intron-g8745.t1;Name=K3A94_intron-g8745.t1;Parent=K3A94_transcript-g8745.t1
contig_473	AUGUSTUS	exon	2074292	2074533	.	-	.	ID=K3A94_exon-g8745.t1;Name=K3A94_exon-g8745.t1;Parent=K3A94_transcript-g8745.t1
contig_473	AUGUSTUS	CDS	2074292	2074533	1	-	1	ID=K3A94_CDS-g8745.t1;Name=K3A94_CDS-g8745.t1;Parent=K3A94_transcript-g8745.t1
contig_473	AUGUSTUS	intron	2074534	2074586	1	-	.	ID=K3A94_intron-g8745.t1;Name=K3A94_intron-g8745.t1;Parent=K3A94_transcript-g8745.t1
contig_473	AUGUSTUS	exon	2074587	2075204	.	-	.	ID=K3A94_exon-g8745.t1;Name=K3A94_exon-g8745.t1;Parent=K3A94_transcript-g8745.t1
contig_473	AUGUSTUS	CDS	2074587	2075204	1	-	1	ID=K3A94_CDS-g8745.t1;Name=K3A94_CDS-g8745.t1;Parent=K3A94_transcript-g8745.t1
contig_473	AUGUSTUS	intron	2075205	2075692	1	-	.	ID=K3A94_intron-g8745.t1;Name=K3A94_intron-g8745.t1;Parent=K3A94_transcript-g8745.t1
contig_473	AUGUSTUS	exon	2075693	2075792	.	-	.	ID=K3A94_exon-g8745.t1;Name=K3A94_exon-g8745.t1;Parent=K3A94_transcript-g8745.t1
contig_473	AUGUSTUS	CDS	2075693	2075792	1	-	2	ID=K3A94_CDS-g8745.t1;Name=K3A94_CDS-g8745.t1;Parent=K3A94_transcript-g8745.t1
contig_473	AUGUSTUS	intron	2075793	2075859	1	-	.	ID=K3A94_intron-g8745.t1;Name=K3A94_intron-g8745.t1;Parent=K3A94_transcript-g8745.t1
contig_473	AUGUSTUS	exon	2075860	2076433	.	-	.	ID=K3A94_exon-g8745.t1;Name=K3A94_exon-g8745.t1;Parent=K3A94_transcript-g8745.t1
contig_473	AUGUSTUS	CDS	2075860	2076433	1	-	0	ID=K3A94_CDS-g8745.t1;Name=K3A94_CDS-g8745.t1;Parent=K3A94_transcript-g8745.t1
contig_473	AUGUSTUS	intron	2076434	2076768	1	-	.	ID=K3A94_intron-g8745.t1;Name=K3A94_intron-g8745.t1;Parent=K3A94_transcript-g8745.t1
contig_473	AUGUSTUS	exon	2076769	2077065	.	-	.	ID=K3A94_exon-g8745.t1;Name=K3A94_exon-g8745.t1;Parent=K3A94_transcript-g8745.t1
contig_473	AUGUSTUS	CDS	2076769	2077065	1	-	0	ID=K3A94_CDS-g8745.t1;Name=K3A94_CDS-g8745.t1;Parent=K3A94_transcript-g8745.t1
contig_473	AUGUSTUS	intron	2077066	2077126	1	-	.	ID=K3A94_intron-g8745.t1;Name=K3A94_intron-g8745.t1;Parent=K3A94_transcript-g8745.t1
contig_473	AUGUSTUS	exon	2077127	2077349	.	-	.	ID=K3A94_exon-g8745.t1;Name=K3A94_exon-g8745.t1;Parent=K3A94_transcript-g8745.t1
contig_473	AUGUSTUS	CDS	2077127	2077349	1	-	1	ID=K3A94_CDS-g8745.t1;Name=K3A94_CDS-g8745.t1;Parent=K3A94_transcript-g8745.t1
contig_473	AUGUSTUS	intron	2077350	2077432	1	-	.	ID=K3A94_intron-g8745.t1;Name=K3A94_intron-g8745.t1;Parent=K3A94_transcript-g8745.t1
contig_473	AUGUSTUS	exon	2077433	2077710	.	-	.	ID=K3A94_exon-g8745.t1;Name=K3A94_exon-g8745.t1;Parent=K3A94_transcript-g8745.t1
contig_473	AUGUSTUS	CDS	2077433	2077710	1	-	0	ID=K3A94_CDS-g8745.t1;Name=K3A94_CDS-g8745.t1;Parent=K3A94_transcript-g8745.t1
contig_473	AUGUSTUS	intron	2077711	2077767	1	-	.	ID=K3A94_intron-g8745.t1;Name=K3A94_intron-g8745.t1;Parent=K3A94_transcript-g8745.t1
contig_473	AUGUSTUS	exon	2077768	2077881	.	-	.	ID=K3A94_exon-g8745.t1;Name=K3A94_exon-g8745.t1;Parent=K3A94_transcript-g8745.t1
contig_473	AUGUSTUS	CDS	2077768	2077881	1	-	0	ID=K3A94_CDS-g8745.t1;Name=K3A94_CDS-g8745.t1;Parent=K3A94_transcript-g8745.t1
contig_473	AUGUSTUS	intron	2077882	2077932	1	-	.	ID=K3A94_intron-g8745.t1;Name=K3A94_intron-g8745.t1;Parent=K3A94_transcript-g8745.t1
contig_473	AUGUSTUS	exon	2077933	2078034	.	-	.	ID=K3A94_exon-g8745.t1;Name=K3A94_exon-g8745.t1;Parent=K3A94_transcript-g8745.t1
contig_473	AUGUSTUS	CDS	2077933	2078034	1	-	0	ID=K3A94_CDS-g8745.t1;Name=K3A94_CDS-g8745.t1;Parent=K3A94_transcript-g8745.t1
contig_473	AUGUSTUS	intron	2078035	2078091	1	-	.	ID=K3A94_intron-g8745.t1;Name=K3A94_intron-g8745.t1;Parent=K3A94_transcript-g8745.t1
contig_473	AUGUSTUS	exon	2078092	2078247	.	-	.	ID=K3A94_exon-g8745.t1;Name=K3A94_exon-g8745.t1;Parent=K3A94_transcript-g8745.t1
contig_473	AUGUSTUS	CDS	2078092	2078247	0.24	-	0	ID=K3A94_CDS-g8745.t1;Name=K3A94_CDS-g8745.t1;Parent=K3A94_transcript-g8745.t1
contig_473	AUGUSTUS	start_codon	2078245	2078247	.	-	0	ID=K3A94_start_codon-g8745.t1;Name=K3A94_start_codon-g8745.t1;Parent=K3A94_transcript-g8745.t1
contig_473	AUGUSTUS	gene	2081358	2091366	0.13	-	.	ID=K3A94_g8746;Name=K3A94_g8746
contig_473	AUGUSTUS	transcript	2081358	2091366	0.13	-	.	ID=K3A94_transcript-g8746.t1;Name=K3A94_transcript-g8746.t1;Parent=K3A94_g8746
contig_473	AUGUSTUS	stop_codon	2081358	2081360	.	-	0	ID=K3A94_stop_codon-g8746.t1;Name=K3A94_stop_codon-g8746.t1;Parent=K3A94_transcript-g8746.t1
contig_473	AUGUSTUS	exon	2081358	2081562	.	-	.	ID=K3A94_exon-g8746.t1;Name=K3A94_exon-g8746.t1;Parent=K3A94_transcript-g8746.t1
contig_473	AUGUSTUS	CDS	2081358	2081562	0.13	-	1	ID=K3A94_CDS-g8746.t1;Name=K3A94_CDS-g8746.t1;Parent=K3A94_transcript-g8746.t1
contig_473	AUGUSTUS	intron	2081563	2091223	0.15	-	.	ID=K3A94_intron-g8746.t1;Name=K3A94_intron-g8746.t1;Parent=K3A94_transcript-g8746.t1
contig_473	AUGUSTUS	exon	2091224	2091366	.	-	.	ID=K3A94_exon-g8746.t1;Name=K3A94_exon-g8746.t1;Parent=K3A94_transcript-g8746.t1
contig_473	AUGUSTUS	CDS	2091224	2091366	0.56	-	0	ID=K3A94_CDS-g8746.t1;Name=K3A94_CDS-g8746.t1;Parent=K3A94_transcript-g8746.t1
contig_473	AUGUSTUS	start_codon	2091364	2091366	.	-	0	ID=K3A94_start_codon-g8746.t1;Name=K3A94_start_codon-g8746.t1;Parent=K3A94_transcript-g8746.t1
contig_473	AUGUSTUS	gene	2097812	2098849	0.21	-	.	ID=K3A94_g8747;Name=K3A94_g8747
contig_473	AUGUSTUS	transcript	2097812	2098849	0.21	-	.	ID=K3A94_transcript-g8747.t1;Name=K3A94_transcript-g8747.t1;Parent=K3A94_g8747
contig_473	AUGUSTUS	stop_codon	2097812	2097814	.	-	0	ID=K3A94_stop_codon-g8747.t1;Name=K3A94_stop_codon-g8747.t1;Parent=K3A94_transcript-g8747.t1
contig_473	AUGUSTUS	exon	2097812	2098037	.	-	.	ID=K3A94_exon-g8747.t1;Name=K3A94_exon-g8747.t1;Parent=K3A94_transcript-g8747.t1
contig_473	AUGUSTUS	CDS	2097812	2098037	0.49	-	1	ID=K3A94_CDS-g8747.t1;Name=K3A94_CDS-g8747.t1;Parent=K3A94_transcript-g8747.t1
contig_473	AUGUSTUS	intron	2098038	2098658	0.29	-	.	ID=K3A94_intron-g8747.t1;Name=K3A94_intron-g8747.t1;Parent=K3A94_transcript-g8747.t1
contig_473	AUGUSTUS	exon	2098659	2098849	.	-	.	ID=K3A94_exon-g8747.t1;Name=K3A94_exon-g8747.t1;Parent=K3A94_transcript-g8747.t1
contig_473	AUGUSTUS	CDS	2098659	2098849	0.28	-	0	ID=K3A94_CDS-g8747.t1;Name=K3A94_CDS-g8747.t1;Parent=K3A94_transcript-g8747.t1
contig_473	AUGUSTUS	start_codon	2098847	2098849	.	-	0	ID=K3A94_start_codon-g8747.t1;Name=K3A94_start_codon-g8747.t1;Parent=K3A94_transcript-g8747.t1
contig_473	AUGUSTUS	gene	2120113	2120949	1	+	.	ID=K3A94_g8748;Name=K3A94_g8748
contig_473	AUGUSTUS	transcript	2120113	2120949	1	+	.	ID=K3A94_transcript-g8748.t1;Name=K3A94_transcript-g8748.t1;Parent=K3A94_g8748
contig_473	AUGUSTUS	start_codon	2120113	2120115	.	+	0	ID=K3A94_start_codon-g8748.t1;Name=K3A94_start_codon-g8748.t1;Parent=K3A94_transcript-g8748.t1
contig_473	AUGUSTUS	exon	2120113	2120949	.	+	.	ID=K3A94_exon-g8748.t1;Name=K3A94_exon-g8748.t1;Parent=K3A94_transcript-g8748.t1
contig_473	AUGUSTUS	CDS	2120113	2120949	1	+	0	ID=K3A94_CDS-g8748.t1;Name=K3A94_CDS-g8748.t1;Parent=K3A94_transcript-g8748.t1
contig_473	AUGUSTUS	stop_codon	2120947	2120949	.	+	0	ID=K3A94_stop_codon-g8748.t1;Name=K3A94_stop_codon-g8748.t1;Parent=K3A94_transcript-g8748.t1
contig_473	AUGUSTUS	gene	2122222	2123032	1	-	.	ID=K3A94_g8749;Name=K3A94_g8749
contig_473	AUGUSTUS	transcript	2122222	2123032	1	-	.	ID=K3A94_transcript-g8749.t1;Name=K3A94_transcript-g8749.t1;Parent=K3A94_g8749
contig_473	AUGUSTUS	stop_codon	2122222	2122224	.	-	0	ID=K3A94_stop_codon-g8749.t1;Name=K3A94_stop_codon-g8749.t1;Parent=K3A94_transcript-g8749.t1
contig_473	AUGUSTUS	exon	2122222	2122860	.	-	.	ID=K3A94_exon-g8749.t1;Name=K3A94_exon-g8749.t1;Parent=K3A94_transcript-g8749.t1
contig_473	AUGUSTUS	CDS	2122222	2122860	1	-	0	ID=K3A94_CDS-g8749.t1;Name=K3A94_CDS-g8749.t1;Parent=K3A94_transcript-g8749.t1
contig_473	AUGUSTUS	intron	2122861	2122912	1	-	.	ID=K3A94_intron-g8749.t1;Name=K3A94_intron-g8749.t1;Parent=K3A94_transcript-g8749.t1
contig_473	AUGUSTUS	exon	2122913	2123032	.	-	.	ID=K3A94_exon-g8749.t1;Name=K3A94_exon-g8749.t1;Parent=K3A94_transcript-g8749.t1
contig_473	AUGUSTUS	CDS	2122913	2123032	1	-	0	ID=K3A94_CDS-g8749.t1;Name=K3A94_CDS-g8749.t1;Parent=K3A94_transcript-g8749.t1
contig_473	AUGUSTUS	start_codon	2123030	2123032	.	-	0	ID=K3A94_start_codon-g8749.t1;Name=K3A94_start_codon-g8749.t1;Parent=K3A94_transcript-g8749.t1
contig_473	AUGUSTUS	gene	2123486	2124860	1.88	+	.	ID=K3A94_g8750;Name=K3A94_g8750
contig_473	AUGUSTUS	transcript	2123486	2124860	0.94	+	.	ID=K3A94_transcript-g8750.t1;Name=K3A94_transcript-g8750.t1;Parent=K3A94_g8750
contig_473	AUGUSTUS	transcript	2123486	2124860	0.94	+	.	ID=K3A94_transcript-g8750.t2;Name=K3A94_transcript-g8750.t2;Parent=K3A94_g8750
contig_473	AUGUSTUS	start_codon	2123486	2123488	.	+	0	ID=K3A94_start_codon-g8750.t1;Name=K3A94_start_codon-g8750.t1;Parent=K3A94_transcript-g8750.t1
contig_473	AUGUSTUS	start_codon	2123486	2123488	.	+	0	ID=K3A94_start_codon-g8750.t2;Name=K3A94_start_codon-g8750.t2;Parent=K3A94_transcript-g8750.t2
contig_473	AUGUSTUS	exon	2123486	2123704	.	+	.	ID=K3A94_exon-g8750.t1;Name=K3A94_exon-g8750.t1;Parent=K3A94_transcript-g8750.t1
contig_473	AUGUSTUS	exon	2123486	2123704	.	+	.	ID=K3A94_exon-g8750.t2;Name=K3A94_exon-g8750.t2;Parent=K3A94_transcript-g8750.t2
contig_473	AUGUSTUS	CDS	2123486	2123704	0.94	+	0	ID=K3A94_CDS-g8750.t1;Name=K3A94_CDS-g8750.t1;Parent=K3A94_transcript-g8750.t1
contig_473	AUGUSTUS	CDS	2123486	2123704	0.94	+	0	ID=K3A94_CDS-g8750.t2;Name=K3A94_CDS-g8750.t2;Parent=K3A94_transcript-g8750.t2
contig_473	AUGUSTUS	intron	2123705	2123758	1	+	.	ID=K3A94_intron-g8750.t1;Name=K3A94_intron-g8750.t1;Parent=K3A94_transcript-g8750.t1
contig_473	AUGUSTUS	intron	2123705	2123767	1	+	.	ID=K3A94_intron-g8750.t2;Name=K3A94_intron-g8750.t2;Parent=K3A94_transcript-g8750.t2
contig_473	AUGUSTUS	exon	2123759	2124006	.	+	.	ID=K3A94_exon-g8750.t1;Name=K3A94_exon-g8750.t1;Parent=K3A94_transcript-g8750.t1
contig_473	AUGUSTUS	CDS	2123759	2124006	1	+	0	ID=K3A94_CDS-g8750.t1;Name=K3A94_CDS-g8750.t1;Parent=K3A94_transcript-g8750.t1
contig_473	AUGUSTUS	exon	2123768	2124006	.	+	.	ID=K3A94_exon-g8750.t2;Name=K3A94_exon-g8750.t2;Parent=K3A94_transcript-g8750.t2
contig_473	AUGUSTUS	CDS	2123768	2124006	1	+	0	ID=K3A94_CDS-g8750.t2;Name=K3A94_CDS-g8750.t2;Parent=K3A94_transcript-g8750.t2
contig_473	AUGUSTUS	intron	2124007	2124172	1	+	.	ID=K3A94_intron-g8750.t1;Name=K3A94_intron-g8750.t1;Parent=K3A94_transcript-g8750.t1
contig_473	AUGUSTUS	intron	2124007	2124172	1	+	.	ID=K3A94_intron-g8750.t2;Name=K3A94_intron-g8750.t2;Parent=K3A94_transcript-g8750.t2
contig_473	AUGUSTUS	exon	2124173	2124860	.	+	.	ID=K3A94_exon-g8750.t1;Name=K3A94_exon-g8750.t1;Parent=K3A94_transcript-g8750.t1
contig_473	AUGUSTUS	exon	2124173	2124860	.	+	.	ID=K3A94_exon-g8750.t2;Name=K3A94_exon-g8750.t2;Parent=K3A94_transcript-g8750.t2
contig_473	AUGUSTUS	CDS	2124173	2124860	1	+	1	ID=K3A94_CDS-g8750.t1;Name=K3A94_CDS-g8750.t1;Parent=K3A94_transcript-g8750.t1
contig_473	AUGUSTUS	CDS	2124173	2124860	1	+	1	ID=K3A94_CDS-g8750.t2;Name=K3A94_CDS-g8750.t2;Parent=K3A94_transcript-g8750.t2
contig_473	AUGUSTUS	stop_codon	2124858	2124860	.	+	0	ID=K3A94_stop_codon-g8750.t1;Name=K3A94_stop_codon-g8750.t1;Parent=K3A94_transcript-g8750.t1
contig_473	AUGUSTUS	stop_codon	2124858	2124860	.	+	0	ID=K3A94_stop_codon-g8750.t2;Name=K3A94_stop_codon-g8750.t2;Parent=K3A94_transcript-g8750.t2
contig_473	AUGUSTUS	gene	2125621	2128001	0.68	-	.	ID=K3A94_g8751;Name=K3A94_g8751
contig_473	AUGUSTUS	transcript	2125621	2128001	0.68	-	.	ID=K3A94_transcript-g8751.t1;Name=K3A94_transcript-g8751.t1;Parent=K3A94_g8751
contig_473	AUGUSTUS	stop_codon	2125621	2125623	.	-	0	ID=K3A94_stop_codon-g8751.t1;Name=K3A94_stop_codon-g8751.t1;Parent=K3A94_transcript-g8751.t1
contig_473	AUGUSTUS	exon	2125621	2125834	.	-	.	ID=K3A94_exon-g8751.t1;Name=K3A94_exon-g8751.t1;Parent=K3A94_transcript-g8751.t1
contig_473	AUGUSTUS	CDS	2125621	2125834	1	-	1	ID=K3A94_CDS-g8751.t1;Name=K3A94_CDS-g8751.t1;Parent=K3A94_transcript-g8751.t1
contig_473	AUGUSTUS	intron	2125835	2126571	1	-	.	ID=K3A94_intron-g8751.t1;Name=K3A94_intron-g8751.t1;Parent=K3A94_transcript-g8751.t1
contig_473	AUGUSTUS	exon	2126572	2126843	.	-	.	ID=K3A94_exon-g8751.t1;Name=K3A94_exon-g8751.t1;Parent=K3A94_transcript-g8751.t1
contig_473	AUGUSTUS	CDS	2126572	2126843	1	-	0	ID=K3A94_CDS-g8751.t1;Name=K3A94_CDS-g8751.t1;Parent=K3A94_transcript-g8751.t1
contig_473	AUGUSTUS	intron	2126844	2126896	1	-	.	ID=K3A94_intron-g8751.t1;Name=K3A94_intron-g8751.t1;Parent=K3A94_transcript-g8751.t1
contig_473	AUGUSTUS	exon	2126897	2127062	.	-	.	ID=K3A94_exon-g8751.t1;Name=K3A94_exon-g8751.t1;Parent=K3A94_transcript-g8751.t1
contig_473	AUGUSTUS	CDS	2126897	2127062	1	-	1	ID=K3A94_CDS-g8751.t1;Name=K3A94_CDS-g8751.t1;Parent=K3A94_transcript-g8751.t1
contig_473	AUGUSTUS	intron	2127063	2127138	1	-	.	ID=K3A94_intron-g8751.t1;Name=K3A94_intron-g8751.t1;Parent=K3A94_transcript-g8751.t1
contig_473	AUGUSTUS	exon	2127139	2127368	.	-	.	ID=K3A94_exon-g8751.t1;Name=K3A94_exon-g8751.t1;Parent=K3A94_transcript-g8751.t1
contig_473	AUGUSTUS	CDS	2127139	2127368	1	-	0	ID=K3A94_CDS-g8751.t1;Name=K3A94_CDS-g8751.t1;Parent=K3A94_transcript-g8751.t1
contig_473	AUGUSTUS	intron	2127369	2127720	1	-	.	ID=K3A94_intron-g8751.t1;Name=K3A94_intron-g8751.t1;Parent=K3A94_transcript-g8751.t1
contig_473	AUGUSTUS	exon	2127721	2127867	.	-	.	ID=K3A94_exon-g8751.t1;Name=K3A94_exon-g8751.t1;Parent=K3A94_transcript-g8751.t1
contig_473	AUGUSTUS	CDS	2127721	2127867	1	-	0	ID=K3A94_CDS-g8751.t1;Name=K3A94_CDS-g8751.t1;Parent=K3A94_transcript-g8751.t1
contig_473	AUGUSTUS	intron	2127868	2127923	1	-	.	ID=K3A94_intron-g8751.t1;Name=K3A94_intron-g8751.t1;Parent=K3A94_transcript-g8751.t1
contig_473	AUGUSTUS	exon	2127924	2128001	.	-	.	ID=K3A94_exon-g8751.t1;Name=K3A94_exon-g8751.t1;Parent=K3A94_transcript-g8751.t1
contig_473	AUGUSTUS	CDS	2127924	2128001	0.68	-	0	ID=K3A94_CDS-g8751.t1;Name=K3A94_CDS-g8751.t1;Parent=K3A94_transcript-g8751.t1
contig_473	AUGUSTUS	start_codon	2127999	2128001	.	-	0	ID=K3A94_start_codon-g8751.t1;Name=K3A94_start_codon-g8751.t1;Parent=K3A94_transcript-g8751.t1
contig_473	AUGUSTUS	gene	2129042	2131643	0.98	-	.	ID=K3A94_g8752;Name=K3A94_g8752
contig_473	AUGUSTUS	transcript	2129042	2131643	0.98	-	.	ID=K3A94_transcript-g8752.t1;Name=K3A94_transcript-g8752.t1;Parent=K3A94_g8752
contig_473	AUGUSTUS	stop_codon	2129042	2129044	.	-	0	ID=K3A94_stop_codon-g8752.t1;Name=K3A94_stop_codon-g8752.t1;Parent=K3A94_transcript-g8752.t1
contig_473	AUGUSTUS	exon	2129042	2129107	.	-	.	ID=K3A94_exon-g8752.t1;Name=K3A94_exon-g8752.t1;Parent=K3A94_transcript-g8752.t1
contig_473	AUGUSTUS	CDS	2129042	2129107	0.98	-	0	ID=K3A94_CDS-g8752.t1;Name=K3A94_CDS-g8752.t1;Parent=K3A94_transcript-g8752.t1
contig_473	AUGUSTUS	intron	2129108	2129169	1	-	.	ID=K3A94_intron-g8752.t1;Name=K3A94_intron-g8752.t1;Parent=K3A94_transcript-g8752.t1
contig_473	AUGUSTUS	exon	2129170	2129587	.	-	.	ID=K3A94_exon-g8752.t1;Name=K3A94_exon-g8752.t1;Parent=K3A94_transcript-g8752.t1
contig_473	AUGUSTUS	CDS	2129170	2129587	1	-	1	ID=K3A94_CDS-g8752.t1;Name=K3A94_CDS-g8752.t1;Parent=K3A94_transcript-g8752.t1
contig_473	AUGUSTUS	intron	2129588	2129642	1	-	.	ID=K3A94_intron-g8752.t1;Name=K3A94_intron-g8752.t1;Parent=K3A94_transcript-g8752.t1
contig_473	AUGUSTUS	exon	2129643	2129873	.	-	.	ID=K3A94_exon-g8752.t1;Name=K3A94_exon-g8752.t1;Parent=K3A94_transcript-g8752.t1
contig_473	AUGUSTUS	CDS	2129643	2129873	1	-	1	ID=K3A94_CDS-g8752.t1;Name=K3A94_CDS-g8752.t1;Parent=K3A94_transcript-g8752.t1
contig_473	AUGUSTUS	intron	2129874	2130073	1	-	.	ID=K3A94_intron-g8752.t1;Name=K3A94_intron-g8752.t1;Parent=K3A94_transcript-g8752.t1
contig_473	AUGUSTUS	exon	2130074	2130291	.	-	.	ID=K3A94_exon-g8752.t1;Name=K3A94_exon-g8752.t1;Parent=K3A94_transcript-g8752.t1
contig_473	AUGUSTUS	CDS	2130074	2130291	1	-	0	ID=K3A94_CDS-g8752.t1;Name=K3A94_CDS-g8752.t1;Parent=K3A94_transcript-g8752.t1
contig_473	AUGUSTUS	intron	2130292	2130357	1	-	.	ID=K3A94_intron-g8752.t1;Name=K3A94_intron-g8752.t1;Parent=K3A94_transcript-g8752.t1
contig_473	AUGUSTUS	exon	2130358	2130527	.	-	.	ID=K3A94_exon-g8752.t1;Name=K3A94_exon-g8752.t1;Parent=K3A94_transcript-g8752.t1
contig_473	AUGUSTUS	CDS	2130358	2130527	1	-	2	ID=K3A94_CDS-g8752.t1;Name=K3A94_CDS-g8752.t1;Parent=K3A94_transcript-g8752.t1
contig_473	AUGUSTUS	intron	2130528	2130595	1	-	.	ID=K3A94_intron-g8752.t1;Name=K3A94_intron-g8752.t1;Parent=K3A94_transcript-g8752.t1
contig_473	AUGUSTUS	exon	2130596	2130869	.	-	.	ID=K3A94_exon-g8752.t1;Name=K3A94_exon-g8752.t1;Parent=K3A94_transcript-g8752.t1
contig_473	AUGUSTUS	CDS	2130596	2130869	1	-	0	ID=K3A94_CDS-g8752.t1;Name=K3A94_CDS-g8752.t1;Parent=K3A94_transcript-g8752.t1
contig_473	AUGUSTUS	intron	2130870	2130924	1	-	.	ID=K3A94_intron-g8752.t1;Name=K3A94_intron-g8752.t1;Parent=K3A94_transcript-g8752.t1
contig_473	AUGUSTUS	exon	2130925	2131128	.	-	.	ID=K3A94_exon-g8752.t1;Name=K3A94_exon-g8752.t1;Parent=K3A94_transcript-g8752.t1
contig_473	AUGUSTUS	CDS	2130925	2131128	1	-	0	ID=K3A94_CDS-g8752.t1;Name=K3A94_CDS-g8752.t1;Parent=K3A94_transcript-g8752.t1
contig_473	AUGUSTUS	intron	2131129	2131183	1	-	.	ID=K3A94_intron-g8752.t1;Name=K3A94_intron-g8752.t1;Parent=K3A94_transcript-g8752.t1
contig_473	AUGUSTUS	exon	2131184	2131428	.	-	.	ID=K3A94_exon-g8752.t1;Name=K3A94_exon-g8752.t1;Parent=K3A94_transcript-g8752.t1
contig_473	AUGUSTUS	CDS	2131184	2131428	1	-	2	ID=K3A94_CDS-g8752.t1;Name=K3A94_CDS-g8752.t1;Parent=K3A94_transcript-g8752.t1
contig_473	AUGUSTUS	intron	2131429	2131621	1	-	.	ID=K3A94_intron-g8752.t1;Name=K3A94_intron-g8752.t1;Parent=K3A94_transcript-g8752.t1
contig_473	AUGUSTUS	exon	2131622	2131643	.	-	.	ID=K3A94_exon-g8752.t1;Name=K3A94_exon-g8752.t1;Parent=K3A94_transcript-g8752.t1
contig_473	AUGUSTUS	CDS	2131622	2131643	1	-	0	ID=K3A94_CDS-g8752.t1;Name=K3A94_CDS-g8752.t1;Parent=K3A94_transcript-g8752.t1
contig_473	AUGUSTUS	start_codon	2131641	2131643	.	-	0	ID=K3A94_start_codon-g8752.t1;Name=K3A94_start_codon-g8752.t1;Parent=K3A94_transcript-g8752.t1
contig_473	AUGUSTUS	gene	2132020	2132598	1	+	.	ID=K3A94_g8753;Name=K3A94_g8753
contig_473	AUGUSTUS	transcript	2132020	2132598	1	+	.	ID=K3A94_transcript-g8753.t1;Name=K3A94_transcript-g8753.t1;Parent=K3A94_g8753
contig_473	AUGUSTUS	start_codon	2132020	2132022	.	+	0	ID=K3A94_start_codon-g8753.t1;Name=K3A94_start_codon-g8753.t1;Parent=K3A94_transcript-g8753.t1
contig_473	AUGUSTUS	exon	2132020	2132022	.	+	.	ID=K3A94_exon-g8753.t1;Name=K3A94_exon-g8753.t1;Parent=K3A94_transcript-g8753.t1
contig_473	AUGUSTUS	CDS	2132020	2132022	1	+	0	ID=K3A94_CDS-g8753.t1;Name=K3A94_CDS-g8753.t1;Parent=K3A94_transcript-g8753.t1
contig_473	AUGUSTUS	intron	2132023	2132236	1	+	.	ID=K3A94_intron-g8753.t1;Name=K3A94_intron-g8753.t1;Parent=K3A94_transcript-g8753.t1
contig_473	GeneMark.hmm	gene	2132152	2132598	.	+	.	ID=K3A94_14898_g;Name=K3A94_14898_g
contig_473	GeneMark.hmm	transcript	2132152	2132598	.	+	.	ID=K3A94_transcript-14898_t;Name=K3A94_transcript-14898_t;Parent=K3A94_14898_g
contig_473	GeneMark.hmm	start_codon	2132152	2132154	.	+	0	ID=K3A94_start_codon-14898_t;Name=K3A94_start_codon-14898_t;Parent=K3A94_transcript-14898_t
contig_473	GeneMark.hmm	exon	2132152	2132166	0	+	.	ID=K3A94_exon-14898_t;Name=K3A94_exon-14898_t;Parent=K3A94_transcript-14898_t
contig_473	GeneMark.hmm	CDS	2132152	2132166	.	+	0	ID=K3A94_CDS-14898_t;Name=K3A94_CDS-14898_t;Parent=K3A94_transcript-14898_t
contig_473	AUGUSTUS	exon	2132237	2132398	.	+	.	ID=K3A94_exon-g8753.t1;Name=K3A94_exon-g8753.t1;Parent=K3A94_transcript-g8753.t1
contig_473	GeneMark.hmm	exon	2132237	2132398	0	+	.	ID=K3A94_exon-14898_t;Name=K3A94_exon-14898_t;Parent=K3A94_transcript-14898_t
contig_473	AUGUSTUS	CDS	2132237	2132398	1	+	0	ID=K3A94_CDS-g8753.t1;Name=K3A94_CDS-g8753.t1;Parent=K3A94_transcript-g8753.t1
contig_473	GeneMark.hmm	CDS	2132237	2132398	.	+	0	ID=K3A94_CDS-14898_t;Name=K3A94_CDS-14898_t;Parent=K3A94_transcript-14898_t
contig_473	AUGUSTUS	intron	2132399	2132454	1	+	.	ID=K3A94_intron-g8753.t1;Name=K3A94_intron-g8753.t1;Parent=K3A94_transcript-g8753.t1
contig_473	AUGUSTUS	exon	2132455	2132598	.	+	.	ID=K3A94_exon-g8753.t1;Name=K3A94_exon-g8753.t1;Parent=K3A94_transcript-g8753.t1
contig_473	GeneMark.hmm	exon	2132455	2132598	0	+	.	ID=K3A94_exon-14898_t;Name=K3A94_exon-14898_t;Parent=K3A94_transcript-14898_t
contig_473	AUGUSTUS	CDS	2132455	2132598	1	+	0	ID=K3A94_CDS-g8753.t1;Name=K3A94_CDS-g8753.t1;Parent=K3A94_transcript-g8753.t1
contig_473	GeneMark.hmm	CDS	2132455	2132598	.	+	0	ID=K3A94_CDS-14898_t;Name=K3A94_CDS-14898_t;Parent=K3A94_transcript-14898_t
contig_473	AUGUSTUS	stop_codon	2132596	2132598	.	+	0	ID=K3A94_stop_codon-g8753.t1;Name=K3A94_stop_codon-g8753.t1;Parent=K3A94_transcript-g8753.t1
contig_473	GeneMark.hmm	stop_codon	2132596	2132598	.	+	0	ID=K3A94_stop_codon-14898_t;Name=K3A94_stop_codon-14898_t;Parent=K3A94_transcript-14898_t
contig_473	AUGUSTUS	gene	2132902	2133469	1	-	.	ID=K3A94_g8754;Name=K3A94_g8754
contig_473	AUGUSTUS	transcript	2132902	2133469	1	-	.	ID=K3A94_transcript-g8754.t1;Name=K3A94_transcript-g8754.t1;Parent=K3A94_g8754
contig_473	AUGUSTUS	stop_codon	2132902	2132904	.	-	0	ID=K3A94_stop_codon-g8754.t1;Name=K3A94_stop_codon-g8754.t1;Parent=K3A94_transcript-g8754.t1
contig_473	AUGUSTUS	exon	2132902	2133150	.	-	.	ID=K3A94_exon-g8754.t1;Name=K3A94_exon-g8754.t1;Parent=K3A94_transcript-g8754.t1
contig_473	AUGUSTUS	CDS	2132902	2133150	1	-	0	ID=K3A94_CDS-g8754.t1;Name=K3A94_CDS-g8754.t1;Parent=K3A94_transcript-g8754.t1
contig_473	AUGUSTUS	intron	2133151	2133208	1	-	.	ID=K3A94_intron-g8754.t1;Name=K3A94_intron-g8754.t1;Parent=K3A94_transcript-g8754.t1
contig_473	AUGUSTUS	exon	2133209	2133319	.	-	.	ID=K3A94_exon-g8754.t1;Name=K3A94_exon-g8754.t1;Parent=K3A94_transcript-g8754.t1
contig_473	AUGUSTUS	CDS	2133209	2133319	1	-	0	ID=K3A94_CDS-g8754.t1;Name=K3A94_CDS-g8754.t1;Parent=K3A94_transcript-g8754.t1
contig_473	AUGUSTUS	intron	2133320	2133382	1	-	.	ID=K3A94_intron-g8754.t1;Name=K3A94_intron-g8754.t1;Parent=K3A94_transcript-g8754.t1
contig_473	AUGUSTUS	exon	2133383	2133469	.	-	.	ID=K3A94_exon-g8754.t1;Name=K3A94_exon-g8754.t1;Parent=K3A94_transcript-g8754.t1
contig_473	AUGUSTUS	CDS	2133383	2133469	1	-	0	ID=K3A94_CDS-g8754.t1;Name=K3A94_CDS-g8754.t1;Parent=K3A94_transcript-g8754.t1
contig_473	AUGUSTUS	start_codon	2133467	2133469	.	-	0	ID=K3A94_start_codon-g8754.t1;Name=K3A94_start_codon-g8754.t1;Parent=K3A94_transcript-g8754.t1
contig_473	AUGUSTUS	gene	2134278	2144575	1.8	+	.	ID=K3A94_g8755;Name=K3A94_g8755
contig_473	AUGUSTUS	transcript	2134278	2144575	0.9	+	.	ID=K3A94_transcript-g8755.t1;Name=K3A94_transcript-g8755.t1;Parent=K3A94_g8755
contig_473	AUGUSTUS	start_codon	2134278	2134280	.	+	0	ID=K3A94_start_codon-g8755.t1;Name=K3A94_start_codon-g8755.t1;Parent=K3A94_transcript-g8755.t1
contig_473	AUGUSTUS	exon	2134278	2134293	.	+	.	ID=K3A94_exon-g8755.t1;Name=K3A94_exon-g8755.t1;Parent=K3A94_transcript-g8755.t1
contig_473	AUGUSTUS	CDS	2134278	2134293	1	+	0	ID=K3A94_CDS-g8755.t1;Name=K3A94_CDS-g8755.t1;Parent=K3A94_transcript-g8755.t1
contig_473	AUGUSTUS	intron	2134294	2134516	1	+	.	ID=K3A94_intron-g8755.t1;Name=K3A94_intron-g8755.t1;Parent=K3A94_transcript-g8755.t1
contig_473	AUGUSTUS	transcript	2134369	2144575	0.9	+	.	ID=K3A94_transcript-g8755.t2;Name=K3A94_transcript-g8755.t2;Parent=K3A94_g8755
contig_473	AUGUSTUS	start_codon	2134369	2134371	.	+	0	ID=K3A94_start_codon-g8755.t2;Name=K3A94_start_codon-g8755.t2;Parent=K3A94_transcript-g8755.t2
contig_473	AUGUSTUS	exon	2134369	2134372	.	+	.	ID=K3A94_exon-g8755.t2;Name=K3A94_exon-g8755.t2;Parent=K3A94_transcript-g8755.t2
contig_473	AUGUSTUS	CDS	2134369	2134372	1	+	0	ID=K3A94_CDS-g8755.t2;Name=K3A94_CDS-g8755.t2;Parent=K3A94_transcript-g8755.t2
contig_473	AUGUSTUS	intron	2134373	2134516	1	+	.	ID=K3A94_intron-g8755.t2;Name=K3A94_intron-g8755.t2;Parent=K3A94_transcript-g8755.t2
contig_473	AUGUSTUS	exon	2134517	2134604	.	+	.	ID=K3A94_exon-g8755.t2;Name=K3A94_exon-g8755.t2;Parent=K3A94_transcript-g8755.t2
contig_473	AUGUSTUS	exon	2134517	2134604	.	+	.	ID=K3A94_exon-g8755.t1;Name=K3A94_exon-g8755.t1;Parent=K3A94_transcript-g8755.t1
contig_473	AUGUSTUS	CDS	2134517	2134604	1	+	2	ID=K3A94_CDS-g8755.t2;Name=K3A94_CDS-g8755.t2;Parent=K3A94_transcript-g8755.t2
contig_473	AUGUSTUS	CDS	2134517	2134604	1	+	2	ID=K3A94_CDS-g8755.t1;Name=K3A94_CDS-g8755.t1;Parent=K3A94_transcript-g8755.t1
contig_473	AUGUSTUS	intron	2134605	2134668	1	+	.	ID=K3A94_intron-g8755.t2;Name=K3A94_intron-g8755.t2;Parent=K3A94_transcript-g8755.t2
contig_473	AUGUSTUS	intron	2134605	2134668	1	+	.	ID=K3A94_intron-g8755.t1;Name=K3A94_intron-g8755.t1;Parent=K3A94_transcript-g8755.t1
contig_473	AUGUSTUS	exon	2134669	2135029	.	+	.	ID=K3A94_exon-g8755.t2;Name=K3A94_exon-g8755.t2;Parent=K3A94_transcript-g8755.t2
contig_473	AUGUSTUS	exon	2134669	2135029	.	+	.	ID=K3A94_exon-g8755.t1;Name=K3A94_exon-g8755.t1;Parent=K3A94_transcript-g8755.t1
contig_473	AUGUSTUS	CDS	2134669	2135029	0.9	+	1	ID=K3A94_CDS-g8755.t2;Name=K3A94_CDS-g8755.t2;Parent=K3A94_transcript-g8755.t2
contig_473	AUGUSTUS	CDS	2134669	2135029	0.9	+	1	ID=K3A94_CDS-g8755.t1;Name=K3A94_CDS-g8755.t1;Parent=K3A94_transcript-g8755.t1
contig_473	AUGUSTUS	intron	2135030	2135114	1	+	.	ID=K3A94_intron-g8755.t2;Name=K3A94_intron-g8755.t2;Parent=K3A94_transcript-g8755.t2
contig_473	AUGUSTUS	intron	2135030	2135114	1	+	.	ID=K3A94_intron-g8755.t1;Name=K3A94_intron-g8755.t1;Parent=K3A94_transcript-g8755.t1
contig_473	AUGUSTUS	exon	2135115	2135407	.	+	.	ID=K3A94_exon-g8755.t2;Name=K3A94_exon-g8755.t2;Parent=K3A94_transcript-g8755.t2
contig_473	AUGUSTUS	exon	2135115	2135407	.	+	.	ID=K3A94_exon-g8755.t1;Name=K3A94_exon-g8755.t1;Parent=K3A94_transcript-g8755.t1
contig_473	AUGUSTUS	CDS	2135115	2135407	1	+	0	ID=K3A94_CDS-g8755.t2;Name=K3A94_CDS-g8755.t2;Parent=K3A94_transcript-g8755.t2
contig_473	AUGUSTUS	CDS	2135115	2135407	1	+	0	ID=K3A94_CDS-g8755.t1;Name=K3A94_CDS-g8755.t1;Parent=K3A94_transcript-g8755.t1
contig_473	AUGUSTUS	intron	2135408	2136090	1	+	.	ID=K3A94_intron-g8755.t2;Name=K3A94_intron-g8755.t2;Parent=K3A94_transcript-g8755.t2
contig_473	AUGUSTUS	intron	2135408	2136090	1	+	.	ID=K3A94_intron-g8755.t1;Name=K3A94_intron-g8755.t1;Parent=K3A94_transcript-g8755.t1
contig_473	AUGUSTUS	exon	2136091	2136606	.	+	.	ID=K3A94_exon-g8755.t2;Name=K3A94_exon-g8755.t2;Parent=K3A94_transcript-g8755.t2
contig_473	AUGUSTUS	exon	2136091	2136606	.	+	.	ID=K3A94_exon-g8755.t1;Name=K3A94_exon-g8755.t1;Parent=K3A94_transcript-g8755.t1
contig_473	AUGUSTUS	CDS	2136091	2136606	1	+	1	ID=K3A94_CDS-g8755.t2;Name=K3A94_CDS-g8755.t2;Parent=K3A94_transcript-g8755.t2
contig_473	AUGUSTUS	CDS	2136091	2136606	1	+	1	ID=K3A94_CDS-g8755.t1;Name=K3A94_CDS-g8755.t1;Parent=K3A94_transcript-g8755.t1
contig_473	AUGUSTUS	intron	2136607	2137051	1	+	.	ID=K3A94_intron-g8755.t2;Name=K3A94_intron-g8755.t2;Parent=K3A94_transcript-g8755.t2
contig_473	AUGUSTUS	intron	2136607	2137051	1	+	.	ID=K3A94_intron-g8755.t1;Name=K3A94_intron-g8755.t1;Parent=K3A94_transcript-g8755.t1
contig_473	AUGUSTUS	exon	2137052	2137307	.	+	.	ID=K3A94_exon-g8755.t2;Name=K3A94_exon-g8755.t2;Parent=K3A94_transcript-g8755.t2
contig_473	AUGUSTUS	exon	2137052	2137307	.	+	.	ID=K3A94_exon-g8755.t1;Name=K3A94_exon-g8755.t1;Parent=K3A94_transcript-g8755.t1
contig_473	AUGUSTUS	CDS	2137052	2137307	1	+	1	ID=K3A94_CDS-g8755.t2;Name=K3A94_CDS-g8755.t2;Parent=K3A94_transcript-g8755.t2
contig_473	AUGUSTUS	CDS	2137052	2137307	1	+	1	ID=K3A94_CDS-g8755.t1;Name=K3A94_CDS-g8755.t1;Parent=K3A94_transcript-g8755.t1
contig_473	AUGUSTUS	intron	2137308	2138421	1	+	.	ID=K3A94_intron-g8755.t2;Name=K3A94_intron-g8755.t2;Parent=K3A94_transcript-g8755.t2
contig_473	AUGUSTUS	intron	2137308	2138421	1	+	.	ID=K3A94_intron-g8755.t1;Name=K3A94_intron-g8755.t1;Parent=K3A94_transcript-g8755.t1
contig_473	AUGUSTUS	exon	2138422	2138958	.	+	.	ID=K3A94_exon-g8755.t2;Name=K3A94_exon-g8755.t2;Parent=K3A94_transcript-g8755.t2
contig_473	AUGUSTUS	exon	2138422	2138958	.	+	.	ID=K3A94_exon-g8755.t1;Name=K3A94_exon-g8755.t1;Parent=K3A94_transcript-g8755.t1
contig_473	AUGUSTUS	CDS	2138422	2138958	1	+	0	ID=K3A94_CDS-g8755.t2;Name=K3A94_CDS-g8755.t2;Parent=K3A94_transcript-g8755.t2
contig_473	AUGUSTUS	CDS	2138422	2138958	1	+	0	ID=K3A94_CDS-g8755.t1;Name=K3A94_CDS-g8755.t1;Parent=K3A94_transcript-g8755.t1
contig_473	AUGUSTUS	intron	2138959	2143060	1	+	.	ID=K3A94_intron-g8755.t2;Name=K3A94_intron-g8755.t2;Parent=K3A94_transcript-g8755.t2
contig_473	AUGUSTUS	intron	2138959	2143060	1	+	.	ID=K3A94_intron-g8755.t1;Name=K3A94_intron-g8755.t1;Parent=K3A94_transcript-g8755.t1
contig_473	AUGUSTUS	exon	2143061	2143132	.	+	.	ID=K3A94_exon-g8755.t2;Name=K3A94_exon-g8755.t2;Parent=K3A94_transcript-g8755.t2
contig_473	AUGUSTUS	exon	2143061	2143132	.	+	.	ID=K3A94_exon-g8755.t1;Name=K3A94_exon-g8755.t1;Parent=K3A94_transcript-g8755.t1
contig_473	AUGUSTUS	CDS	2143061	2143132	1	+	0	ID=K3A94_CDS-g8755.t2;Name=K3A94_CDS-g8755.t2;Parent=K3A94_transcript-g8755.t2
contig_473	AUGUSTUS	CDS	2143061	2143132	1	+	0	ID=K3A94_CDS-g8755.t1;Name=K3A94_CDS-g8755.t1;Parent=K3A94_transcript-g8755.t1
contig_473	AUGUSTUS	intron	2143133	2143271	1	+	.	ID=K3A94_intron-g8755.t2;Name=K3A94_intron-g8755.t2;Parent=K3A94_transcript-g8755.t2
contig_473	AUGUSTUS	intron	2143133	2143271	1	+	.	ID=K3A94_intron-g8755.t1;Name=K3A94_intron-g8755.t1;Parent=K3A94_transcript-g8755.t1
contig_473	AUGUSTUS	exon	2143272	2143416	.	+	.	ID=K3A94_exon-g8755.t2;Name=K3A94_exon-g8755.t2;Parent=K3A94_transcript-g8755.t2
contig_473	AUGUSTUS	exon	2143272	2143416	.	+	.	ID=K3A94_exon-g8755.t1;Name=K3A94_exon-g8755.t1;Parent=K3A94_transcript-g8755.t1
contig_473	AUGUSTUS	CDS	2143272	2143416	1	+	0	ID=K3A94_CDS-g8755.t2;Name=K3A94_CDS-g8755.t2;Parent=K3A94_transcript-g8755.t2
contig_473	AUGUSTUS	CDS	2143272	2143416	1	+	0	ID=K3A94_CDS-g8755.t1;Name=K3A94_CDS-g8755.t1;Parent=K3A94_transcript-g8755.t1
contig_473	AUGUSTUS	intron	2143417	2143623	1	+	.	ID=K3A94_intron-g8755.t2;Name=K3A94_intron-g8755.t2;Parent=K3A94_transcript-g8755.t2
contig_473	AUGUSTUS	intron	2143417	2143623	1	+	.	ID=K3A94_intron-g8755.t1;Name=K3A94_intron-g8755.t1;Parent=K3A94_transcript-g8755.t1
contig_473	AUGUSTUS	exon	2143624	2144225	.	+	.	ID=K3A94_exon-g8755.t2;Name=K3A94_exon-g8755.t2;Parent=K3A94_transcript-g8755.t2
contig_473	AUGUSTUS	exon	2143624	2144225	.	+	.	ID=K3A94_exon-g8755.t1;Name=K3A94_exon-g8755.t1;Parent=K3A94_transcript-g8755.t1
contig_473	AUGUSTUS	CDS	2143624	2144225	1	+	2	ID=K3A94_CDS-g8755.t2;Name=K3A94_CDS-g8755.t2;Parent=K3A94_transcript-g8755.t2
contig_473	AUGUSTUS	CDS	2143624	2144225	1	+	2	ID=K3A94_CDS-g8755.t1;Name=K3A94_CDS-g8755.t1;Parent=K3A94_transcript-g8755.t1
contig_473	AUGUSTUS	intron	2144226	2144374	1	+	.	ID=K3A94_intron-g8755.t2;Name=K3A94_intron-g8755.t2;Parent=K3A94_transcript-g8755.t2
contig_473	AUGUSTUS	intron	2144226	2144374	1	+	.	ID=K3A94_intron-g8755.t1;Name=K3A94_intron-g8755.t1;Parent=K3A94_transcript-g8755.t1
contig_473	AUGUSTUS	exon	2144375	2144575	.	+	.	ID=K3A94_exon-g8755.t2;Name=K3A94_exon-g8755.t2;Parent=K3A94_transcript-g8755.t2
contig_473	AUGUSTUS	exon	2144375	2144575	.	+	.	ID=K3A94_exon-g8755.t1;Name=K3A94_exon-g8755.t1;Parent=K3A94_transcript-g8755.t1
contig_473	AUGUSTUS	CDS	2144375	2144575	1	+	0	ID=K3A94_CDS-g8755.t2;Name=K3A94_CDS-g8755.t2;Parent=K3A94_transcript-g8755.t2
contig_473	AUGUSTUS	CDS	2144375	2144575	1	+	0	ID=K3A94_CDS-g8755.t1;Name=K3A94_CDS-g8755.t1;Parent=K3A94_transcript-g8755.t1
contig_473	AUGUSTUS	stop_codon	2144573	2144575	.	+	0	ID=K3A94_stop_codon-g8755.t2;Name=K3A94_stop_codon-g8755.t2;Parent=K3A94_transcript-g8755.t2
contig_473	AUGUSTUS	stop_codon	2144573	2144575	.	+	0	ID=K3A94_stop_codon-g8755.t1;Name=K3A94_stop_codon-g8755.t1;Parent=K3A94_transcript-g8755.t1
contig_473	AUGUSTUS	gene	2146534	2147306	1	-	.	ID=K3A94_g8756;Name=K3A94_g8756
contig_473	AUGUSTUS	transcript	2146534	2147306	1	-	.	ID=K3A94_transcript-g8756.t1;Name=K3A94_transcript-g8756.t1;Parent=K3A94_g8756
contig_473	AUGUSTUS	stop_codon	2146534	2146536	.	-	0	ID=K3A94_stop_codon-g8756.t1;Name=K3A94_stop_codon-g8756.t1;Parent=K3A94_transcript-g8756.t1
contig_473	AUGUSTUS	exon	2146534	2146716	.	-	.	ID=K3A94_exon-g8756.t1;Name=K3A94_exon-g8756.t1;Parent=K3A94_transcript-g8756.t1
contig_473	AUGUSTUS	CDS	2146534	2146716	1	-	0	ID=K3A94_CDS-g8756.t1;Name=K3A94_CDS-g8756.t1;Parent=K3A94_transcript-g8756.t1
contig_473	AUGUSTUS	intron	2146717	2146804	1	-	.	ID=K3A94_intron-g8756.t1;Name=K3A94_intron-g8756.t1;Parent=K3A94_transcript-g8756.t1
contig_473	AUGUSTUS	exon	2146805	2146912	.	-	.	ID=K3A94_exon-g8756.t1;Name=K3A94_exon-g8756.t1;Parent=K3A94_transcript-g8756.t1
contig_473	AUGUSTUS	CDS	2146805	2146912	1	-	0	ID=K3A94_CDS-g8756.t1;Name=K3A94_CDS-g8756.t1;Parent=K3A94_transcript-g8756.t1
contig_473	AUGUSTUS	intron	2146913	2146989	1	-	.	ID=K3A94_intron-g8756.t1;Name=K3A94_intron-g8756.t1;Parent=K3A94_transcript-g8756.t1
contig_473	AUGUSTUS	exon	2146990	2147099	.	-	.	ID=K3A94_exon-g8756.t1;Name=K3A94_exon-g8756.t1;Parent=K3A94_transcript-g8756.t1
contig_473	AUGUSTUS	CDS	2146990	2147099	1	-	2	ID=K3A94_CDS-g8756.t1;Name=K3A94_CDS-g8756.t1;Parent=K3A94_transcript-g8756.t1
contig_473	AUGUSTUS	intron	2147100	2147149	1	-	.	ID=K3A94_intron-g8756.t1;Name=K3A94_intron-g8756.t1;Parent=K3A94_transcript-g8756.t1
contig_473	AUGUSTUS	exon	2147150	2147306	.	-	.	ID=K3A94_exon-g8756.t1;Name=K3A94_exon-g8756.t1;Parent=K3A94_transcript-g8756.t1
contig_473	AUGUSTUS	CDS	2147150	2147306	1	-	0	ID=K3A94_CDS-g8756.t1;Name=K3A94_CDS-g8756.t1;Parent=K3A94_transcript-g8756.t1
contig_473	AUGUSTUS	start_codon	2147304	2147306	.	-	0	ID=K3A94_start_codon-g8756.t1;Name=K3A94_start_codon-g8756.t1;Parent=K3A94_transcript-g8756.t1
contig_473	AUGUSTUS	gene	2148311	2150401	0.2	+	.	ID=K3A94_g8757;Name=K3A94_g8757
contig_473	AUGUSTUS	transcript	2148311	2150401	0.2	+	.	ID=K3A94_transcript-g8757.t1;Name=K3A94_transcript-g8757.t1;Parent=K3A94_g8757
contig_473	AUGUSTUS	start_codon	2148311	2148313	.	+	0	ID=K3A94_start_codon-g8757.t1;Name=K3A94_start_codon-g8757.t1;Parent=K3A94_transcript-g8757.t1
contig_473	AUGUSTUS	exon	2148311	2150401	.	+	.	ID=K3A94_exon-g8757.t1;Name=K3A94_exon-g8757.t1;Parent=K3A94_transcript-g8757.t1
contig_473	AUGUSTUS	CDS	2148311	2150401	0.2	+	0	ID=K3A94_CDS-g8757.t1;Name=K3A94_CDS-g8757.t1;Parent=K3A94_transcript-g8757.t1
contig_473	AUGUSTUS	stop_codon	2150399	2150401	.	+	0	ID=K3A94_stop_codon-g8757.t1;Name=K3A94_stop_codon-g8757.t1;Parent=K3A94_transcript-g8757.t1
contig_473	AUGUSTUS	gene	2151928	2156324	0.28	+	.	ID=K3A94_g8758;Name=K3A94_g8758
contig_473	AUGUSTUS	transcript	2151928	2156324	0.28	+	.	ID=K3A94_transcript-g8758.t1;Name=K3A94_transcript-g8758.t1;Parent=K3A94_g8758
contig_473	AUGUSTUS	start_codon	2151928	2151930	.	+	0	ID=K3A94_start_codon-g8758.t1;Name=K3A94_start_codon-g8758.t1;Parent=K3A94_transcript-g8758.t1
contig_473	AUGUSTUS	exon	2151928	2151939	.	+	.	ID=K3A94_exon-g8758.t1;Name=K3A94_exon-g8758.t1;Parent=K3A94_transcript-g8758.t1
contig_473	AUGUSTUS	CDS	2151928	2151939	0.3	+	0	ID=K3A94_CDS-g8758.t1;Name=K3A94_CDS-g8758.t1;Parent=K3A94_transcript-g8758.t1
contig_473	AUGUSTUS	intron	2151940	2152375	0.3	+	.	ID=K3A94_intron-g8758.t1;Name=K3A94_intron-g8758.t1;Parent=K3A94_transcript-g8758.t1
contig_473	AUGUSTUS	exon	2152376	2152386	.	+	.	ID=K3A94_exon-g8758.t1;Name=K3A94_exon-g8758.t1;Parent=K3A94_transcript-g8758.t1
contig_473	AUGUSTUS	CDS	2152376	2152386	0.85	+	0	ID=K3A94_CDS-g8758.t1;Name=K3A94_CDS-g8758.t1;Parent=K3A94_transcript-g8758.t1
contig_473	AUGUSTUS	intron	2152387	2152712	1	+	.	ID=K3A94_intron-g8758.t1;Name=K3A94_intron-g8758.t1;Parent=K3A94_transcript-g8758.t1
contig_473	AUGUSTUS	exon	2152713	2152854	.	+	.	ID=K3A94_exon-g8758.t1;Name=K3A94_exon-g8758.t1;Parent=K3A94_transcript-g8758.t1
contig_473	AUGUSTUS	CDS	2152713	2152854	0.85	+	1	ID=K3A94_CDS-g8758.t1;Name=K3A94_CDS-g8758.t1;Parent=K3A94_transcript-g8758.t1
contig_473	AUGUSTUS	intron	2152855	2155867	1	+	.	ID=K3A94_intron-g8758.t1;Name=K3A94_intron-g8758.t1;Parent=K3A94_transcript-g8758.t1
contig_473	AUGUSTUS	exon	2155868	2156137	.	+	.	ID=K3A94_exon-g8758.t1;Name=K3A94_exon-g8758.t1;Parent=K3A94_transcript-g8758.t1
contig_473	AUGUSTUS	CDS	2155868	2156137	1	+	0	ID=K3A94_CDS-g8758.t1;Name=K3A94_CDS-g8758.t1;Parent=K3A94_transcript-g8758.t1
contig_473	AUGUSTUS	intron	2156138	2156195	1	+	.	ID=K3A94_intron-g8758.t1;Name=K3A94_intron-g8758.t1;Parent=K3A94_transcript-g8758.t1
contig_473	AUGUSTUS	exon	2156196	2156324	.	+	.	ID=K3A94_exon-g8758.t1;Name=K3A94_exon-g8758.t1;Parent=K3A94_transcript-g8758.t1
contig_473	AUGUSTUS	CDS	2156196	2156324	0.8	+	0	ID=K3A94_CDS-g8758.t1;Name=K3A94_CDS-g8758.t1;Parent=K3A94_transcript-g8758.t1
contig_473	AUGUSTUS	stop_codon	2156322	2156324	.	+	0	ID=K3A94_stop_codon-g8758.t1;Name=K3A94_stop_codon-g8758.t1;Parent=K3A94_transcript-g8758.t1
contig_473	AUGUSTUS	gene	2158444	2159535	0.52	+	.	ID=K3A94_g8759;Name=K3A94_g8759
contig_473	AUGUSTUS	transcript	2158444	2159535	0.52	+	.	ID=K3A94_transcript-g8759.t1;Name=K3A94_transcript-g8759.t1;Parent=K3A94_g8759
contig_473	AUGUSTUS	start_codon	2158444	2158446	.	+	0	ID=K3A94_start_codon-g8759.t1;Name=K3A94_start_codon-g8759.t1;Parent=K3A94_transcript-g8759.t1
contig_473	AUGUSTUS	exon	2158444	2159535	.	+	.	ID=K3A94_exon-g8759.t1;Name=K3A94_exon-g8759.t1;Parent=K3A94_transcript-g8759.t1
contig_473	AUGUSTUS	CDS	2158444	2159535	0.52	+	0	ID=K3A94_CDS-g8759.t1;Name=K3A94_CDS-g8759.t1;Parent=K3A94_transcript-g8759.t1
contig_473	AUGUSTUS	stop_codon	2159533	2159535	.	+	0	ID=K3A94_stop_codon-g8759.t1;Name=K3A94_stop_codon-g8759.t1;Parent=K3A94_transcript-g8759.t1
contig_473	AUGUSTUS	gene	2161751	2171942	0.98	-	.	ID=K3A94_g8760;Name=K3A94_g8760
contig_473	AUGUSTUS	transcript	2161751	2171942	0.98	-	.	ID=K3A94_transcript-g8760.t1;Name=K3A94_transcript-g8760.t1;Parent=K3A94_g8760
contig_473	AUGUSTUS	stop_codon	2161751	2161753	.	-	0	ID=K3A94_stop_codon-g8760.t1;Name=K3A94_stop_codon-g8760.t1;Parent=K3A94_transcript-g8760.t1
contig_473	AUGUSTUS	exon	2161751	2162091	.	-	.	ID=K3A94_exon-g8760.t1;Name=K3A94_exon-g8760.t1;Parent=K3A94_transcript-g8760.t1
contig_473	AUGUSTUS	CDS	2161751	2162091	1	-	2	ID=K3A94_CDS-g8760.t1;Name=K3A94_CDS-g8760.t1;Parent=K3A94_transcript-g8760.t1
contig_473	AUGUSTUS	intron	2162092	2162151	1	-	.	ID=K3A94_intron-g8760.t1;Name=K3A94_intron-g8760.t1;Parent=K3A94_transcript-g8760.t1
contig_473	AUGUSTUS	exon	2162152	2162469	.	-	.	ID=K3A94_exon-g8760.t1;Name=K3A94_exon-g8760.t1;Parent=K3A94_transcript-g8760.t1
contig_473	AUGUSTUS	CDS	2162152	2162469	1	-	2	ID=K3A94_CDS-g8760.t1;Name=K3A94_CDS-g8760.t1;Parent=K3A94_transcript-g8760.t1
contig_473	AUGUSTUS	intron	2162470	2164280	1	-	.	ID=K3A94_intron-g8760.t1;Name=K3A94_intron-g8760.t1;Parent=K3A94_transcript-g8760.t1
contig_473	AUGUSTUS	exon	2164281	2164401	.	-	.	ID=K3A94_exon-g8760.t1;Name=K3A94_exon-g8760.t1;Parent=K3A94_transcript-g8760.t1
contig_473	AUGUSTUS	CDS	2164281	2164401	1	-	0	ID=K3A94_CDS-g8760.t1;Name=K3A94_CDS-g8760.t1;Parent=K3A94_transcript-g8760.t1
contig_473	AUGUSTUS	intron	2164402	2166984	1	-	.	ID=K3A94_intron-g8760.t1;Name=K3A94_intron-g8760.t1;Parent=K3A94_transcript-g8760.t1
contig_473	AUGUSTUS	exon	2166985	2167080	.	-	.	ID=K3A94_exon-g8760.t1;Name=K3A94_exon-g8760.t1;Parent=K3A94_transcript-g8760.t1
contig_473	AUGUSTUS	CDS	2166985	2167080	1	-	0	ID=K3A94_CDS-g8760.t1;Name=K3A94_CDS-g8760.t1;Parent=K3A94_transcript-g8760.t1
contig_473	AUGUSTUS	intron	2167081	2167149	1	-	.	ID=K3A94_intron-g8760.t1;Name=K3A94_intron-g8760.t1;Parent=K3A94_transcript-g8760.t1
contig_473	AUGUSTUS	exon	2167150	2167343	.	-	.	ID=K3A94_exon-g8760.t1;Name=K3A94_exon-g8760.t1;Parent=K3A94_transcript-g8760.t1
contig_473	AUGUSTUS	CDS	2167150	2167343	1	-	2	ID=K3A94_CDS-g8760.t1;Name=K3A94_CDS-g8760.t1;Parent=K3A94_transcript-g8760.t1
contig_473	AUGUSTUS	intron	2167344	2171059	1	-	.	ID=K3A94_intron-g8760.t1;Name=K3A94_intron-g8760.t1;Parent=K3A94_transcript-g8760.t1
contig_473	AUGUSTUS	exon	2171060	2171208	.	-	.	ID=K3A94_exon-g8760.t1;Name=K3A94_exon-g8760.t1;Parent=K3A94_transcript-g8760.t1
contig_473	AUGUSTUS	CDS	2171060	2171208	1	-	1	ID=K3A94_CDS-g8760.t1;Name=K3A94_CDS-g8760.t1;Parent=K3A94_transcript-g8760.t1
contig_473	AUGUSTUS	intron	2171209	2171751	1	-	.	ID=K3A94_intron-g8760.t1;Name=K3A94_intron-g8760.t1;Parent=K3A94_transcript-g8760.t1
contig_473	AUGUSTUS	exon	2171752	2171942	.	-	.	ID=K3A94_exon-g8760.t1;Name=K3A94_exon-g8760.t1;Parent=K3A94_transcript-g8760.t1
contig_473	AUGUSTUS	CDS	2171752	2171942	0.98	-	0	ID=K3A94_CDS-g8760.t1;Name=K3A94_CDS-g8760.t1;Parent=K3A94_transcript-g8760.t1
contig_473	AUGUSTUS	start_codon	2171940	2171942	.	-	0	ID=K3A94_start_codon-g8760.t1;Name=K3A94_start_codon-g8760.t1;Parent=K3A94_transcript-g8760.t1
contig_473	AUGUSTUS	gene	2177253	2178621	0.93	-	.	ID=K3A94_g8761;Name=K3A94_g8761
contig_473	AUGUSTUS	transcript	2177253	2178621	0.93	-	.	ID=K3A94_transcript-g8761.t1;Name=K3A94_transcript-g8761.t1;Parent=K3A94_g8761
contig_473	AUGUSTUS	stop_codon	2177253	2177255	.	-	0	ID=K3A94_stop_codon-g8761.t1;Name=K3A94_stop_codon-g8761.t1;Parent=K3A94_transcript-g8761.t1
contig_473	AUGUSTUS	exon	2177253	2177413	.	-	.	ID=K3A94_exon-g8761.t1;Name=K3A94_exon-g8761.t1;Parent=K3A94_transcript-g8761.t1
contig_473	AUGUSTUS	CDS	2177253	2177413	0.98	-	2	ID=K3A94_CDS-g8761.t1;Name=K3A94_CDS-g8761.t1;Parent=K3A94_transcript-g8761.t1
contig_473	AUGUSTUS	intron	2177414	2177467	1	-	.	ID=K3A94_intron-g8761.t1;Name=K3A94_intron-g8761.t1;Parent=K3A94_transcript-g8761.t1
contig_473	AUGUSTUS	exon	2177468	2177609	.	-	.	ID=K3A94_exon-g8761.t1;Name=K3A94_exon-g8761.t1;Parent=K3A94_transcript-g8761.t1
contig_473	AUGUSTUS	CDS	2177468	2177609	1	-	0	ID=K3A94_CDS-g8761.t1;Name=K3A94_CDS-g8761.t1;Parent=K3A94_transcript-g8761.t1
contig_473	AUGUSTUS	intron	2177610	2177663	1	-	.	ID=K3A94_intron-g8761.t1;Name=K3A94_intron-g8761.t1;Parent=K3A94_transcript-g8761.t1
contig_473	AUGUSTUS	exon	2177664	2177827	.	-	.	ID=K3A94_exon-g8761.t1;Name=K3A94_exon-g8761.t1;Parent=K3A94_transcript-g8761.t1
contig_473	AUGUSTUS	CDS	2177664	2177827	1	-	2	ID=K3A94_CDS-g8761.t1;Name=K3A94_CDS-g8761.t1;Parent=K3A94_transcript-g8761.t1
contig_473	AUGUSTUS	intron	2177828	2177914	1	-	.	ID=K3A94_intron-g8761.t1;Name=K3A94_intron-g8761.t1;Parent=K3A94_transcript-g8761.t1
contig_473	AUGUSTUS	exon	2177915	2178559	.	-	.	ID=K3A94_exon-g8761.t1;Name=K3A94_exon-g8761.t1;Parent=K3A94_transcript-g8761.t1
contig_473	AUGUSTUS	CDS	2177915	2178559	0.95	-	2	ID=K3A94_CDS-g8761.t1;Name=K3A94_CDS-g8761.t1;Parent=K3A94_transcript-g8761.t1
contig_473	AUGUSTUS	intron	2178560	2178617	1	-	.	ID=K3A94_intron-g8761.t1;Name=K3A94_intron-g8761.t1;Parent=K3A94_transcript-g8761.t1
contig_473	AUGUSTUS	exon	2178618	2178621	.	-	.	ID=K3A94_exon-g8761.t1;Name=K3A94_exon-g8761.t1;Parent=K3A94_transcript-g8761.t1
contig_473	AUGUSTUS	CDS	2178618	2178621	1	-	0	ID=K3A94_CDS-g8761.t1;Name=K3A94_CDS-g8761.t1;Parent=K3A94_transcript-g8761.t1
contig_473	AUGUSTUS	start_codon	2178619	2178621	.	-	0	ID=K3A94_start_codon-g8761.t1;Name=K3A94_start_codon-g8761.t1;Parent=K3A94_transcript-g8761.t1
contig_473	AUGUSTUS	gene	2179276	2183980	0.37	+	.	ID=K3A94_g8762;Name=K3A94_g8762
contig_473	GeneMark.hmm	gene	2179276	2184014	.	+	.	ID=K3A94_14903_g;Name=K3A94_14903_g
contig_473	AUGUSTUS	transcript	2179276	2183980	0.37	+	.	ID=K3A94_transcript-g8762.t1;Name=K3A94_transcript-g8762.t1;Parent=K3A94_g8762
contig_473	GeneMark.hmm	transcript	2179276	2184014	.	+	.	ID=K3A94_transcript-14903_t;Name=K3A94_transcript-14903_t;Parent=K3A94_14903_g
contig_473	AUGUSTUS	start_codon	2179276	2179278	.	+	0	ID=K3A94_start_codon-g8762.t1;Name=K3A94_start_codon-g8762.t1;Parent=K3A94_transcript-g8762.t1
contig_473	GeneMark.hmm	start_codon	2179276	2179278	.	+	0	ID=K3A94_start_codon-14903_t;Name=K3A94_start_codon-14903_t;Parent=K3A94_transcript-14903_t
contig_473	AUGUSTUS	exon	2179276	2179354	.	+	.	ID=K3A94_exon-g8762.t1;Name=K3A94_exon-g8762.t1;Parent=K3A94_transcript-g8762.t1
contig_473	GeneMark.hmm	exon	2179276	2179522	0	+	.	ID=K3A94_exon-14903_t;Name=K3A94_exon-14903_t;Parent=K3A94_transcript-14903_t
contig_473	AUGUSTUS	CDS	2179276	2179354	0.98	+	0	ID=K3A94_CDS-g8762.t1;Name=K3A94_CDS-g8762.t1;Parent=K3A94_transcript-g8762.t1
contig_473	GeneMark.hmm	CDS	2179276	2179522	.	+	0	ID=K3A94_CDS-14903_t;Name=K3A94_CDS-14903_t;Parent=K3A94_transcript-14903_t
contig_473	AUGUSTUS	intron	2179355	2179411	0.98	+	.	ID=K3A94_intron-g8762.t1;Name=K3A94_intron-g8762.t1;Parent=K3A94_transcript-g8762.t1
contig_473	AUGUSTUS	exon	2179412	2179522	.	+	.	ID=K3A94_exon-g8762.t1;Name=K3A94_exon-g8762.t1;Parent=K3A94_transcript-g8762.t1
contig_473	AUGUSTUS	CDS	2179412	2179522	0.98	+	2	ID=K3A94_CDS-g8762.t1;Name=K3A94_CDS-g8762.t1;Parent=K3A94_transcript-g8762.t1
contig_473	AUGUSTUS	intron	2179523	2181917	1	+	.	ID=K3A94_intron-g8762.t1;Name=K3A94_intron-g8762.t1;Parent=K3A94_transcript-g8762.t1
contig_473	AUGUSTUS	exon	2181918	2182724	.	+	.	ID=K3A94_exon-g8762.t1;Name=K3A94_exon-g8762.t1;Parent=K3A94_transcript-g8762.t1
contig_473	GeneMark.hmm	exon	2181918	2182724	0	+	.	ID=K3A94_exon-14903_t;Name=K3A94_exon-14903_t;Parent=K3A94_transcript-14903_t
contig_473	AUGUSTUS	CDS	2181918	2182724	1	+	2	ID=K3A94_CDS-g8762.t1;Name=K3A94_CDS-g8762.t1;Parent=K3A94_transcript-g8762.t1
contig_473	GeneMark.hmm	CDS	2181918	2182724	.	+	2	ID=K3A94_CDS-14903_t;Name=K3A94_CDS-14903_t;Parent=K3A94_transcript-14903_t
contig_473	AUGUSTUS	intron	2182725	2183441	1	+	.	ID=K3A94_intron-g8762.t1;Name=K3A94_intron-g8762.t1;Parent=K3A94_transcript-g8762.t1
contig_473	AUGUSTUS	exon	2183442	2183661	.	+	.	ID=K3A94_exon-g8762.t1;Name=K3A94_exon-g8762.t1;Parent=K3A94_transcript-g8762.t1
contig_473	GeneMark.hmm	exon	2183442	2183661	0	+	.	ID=K3A94_exon-14903_t;Name=K3A94_exon-14903_t;Parent=K3A94_transcript-14903_t
contig_473	AUGUSTUS	CDS	2183442	2183661	1	+	2	ID=K3A94_CDS-g8762.t1;Name=K3A94_CDS-g8762.t1;Parent=K3A94_transcript-g8762.t1
contig_473	GeneMark.hmm	CDS	2183442	2183661	.	+	2	ID=K3A94_CDS-14903_t;Name=K3A94_CDS-14903_t;Parent=K3A94_transcript-14903_t
contig_473	AUGUSTUS	intron	2183662	2183740	1	+	.	ID=K3A94_intron-g8762.t1;Name=K3A94_intron-g8762.t1;Parent=K3A94_transcript-g8762.t1
contig_473	AUGUSTUS	exon	2183741	2183884	.	+	.	ID=K3A94_exon-g8762.t1;Name=K3A94_exon-g8762.t1;Parent=K3A94_transcript-g8762.t1
contig_473	GeneMark.hmm	exon	2183741	2184014	0	+	.	ID=K3A94_exon-14903_t;Name=K3A94_exon-14903_t;Parent=K3A94_transcript-14903_t
contig_473	AUGUSTUS	CDS	2183741	2183884	0.52	+	1	ID=K3A94_CDS-g8762.t1;Name=K3A94_CDS-g8762.t1;Parent=K3A94_transcript-g8762.t1
contig_473	GeneMark.hmm	CDS	2183741	2184014	.	+	1	ID=K3A94_CDS-14903_t;Name=K3A94_CDS-14903_t;Parent=K3A94_transcript-14903_t
contig_473	AUGUSTUS	intron	2183885	2183946	0.39	+	.	ID=K3A94_intron-g8762.t1;Name=K3A94_intron-g8762.t1;Parent=K3A94_transcript-g8762.t1
contig_473	AUGUSTUS	exon	2183947	2183980	.	+	.	ID=K3A94_exon-g8762.t1;Name=K3A94_exon-g8762.t1;Parent=K3A94_transcript-g8762.t1
contig_473	AUGUSTUS	CDS	2183947	2183980	0.39	+	1	ID=K3A94_CDS-g8762.t1;Name=K3A94_CDS-g8762.t1;Parent=K3A94_transcript-g8762.t1
contig_473	AUGUSTUS	stop_codon	2183978	2183980	.	+	0	ID=K3A94_stop_codon-g8762.t1;Name=K3A94_stop_codon-g8762.t1;Parent=K3A94_transcript-g8762.t1
contig_473	GeneMark.hmm	stop_codon	2184012	2184014	.	+	0	ID=K3A94_stop_codon-14903_t;Name=K3A94_stop_codon-14903_t;Parent=K3A94_transcript-14903_t
contig_473	AUGUSTUS	gene	2186333	2187675	0.84	+	.	ID=K3A94_g8763;Name=K3A94_g8763
contig_473	AUGUSTUS	transcript	2186333	2187675	0.84	+	.	ID=K3A94_transcript-g8763.t1;Name=K3A94_transcript-g8763.t1;Parent=K3A94_g8763
contig_473	AUGUSTUS	start_codon	2186333	2186335	.	+	0	ID=K3A94_start_codon-g8763.t1;Name=K3A94_start_codon-g8763.t1;Parent=K3A94_transcript-g8763.t1
contig_473	AUGUSTUS	exon	2186333	2186390	.	+	.	ID=K3A94_exon-g8763.t1;Name=K3A94_exon-g8763.t1;Parent=K3A94_transcript-g8763.t1
contig_473	AUGUSTUS	CDS	2186333	2186390	0.85	+	0	ID=K3A94_CDS-g8763.t1;Name=K3A94_CDS-g8763.t1;Parent=K3A94_transcript-g8763.t1
contig_473	AUGUSTUS	intron	2186391	2186454	1	+	.	ID=K3A94_intron-g8763.t1;Name=K3A94_intron-g8763.t1;Parent=K3A94_transcript-g8763.t1
contig_473	AUGUSTUS	exon	2186455	2186543	.	+	.	ID=K3A94_exon-g8763.t1;Name=K3A94_exon-g8763.t1;Parent=K3A94_transcript-g8763.t1
contig_473	AUGUSTUS	CDS	2186455	2186543	1	+	2	ID=K3A94_CDS-g8763.t1;Name=K3A94_CDS-g8763.t1;Parent=K3A94_transcript-g8763.t1
contig_473	AUGUSTUS	intron	2186544	2186600	1	+	.	ID=K3A94_intron-g8763.t1;Name=K3A94_intron-g8763.t1;Parent=K3A94_transcript-g8763.t1
contig_473	AUGUSTUS	exon	2186601	2186807	.	+	.	ID=K3A94_exon-g8763.t1;Name=K3A94_exon-g8763.t1;Parent=K3A94_transcript-g8763.t1
contig_473	AUGUSTUS	CDS	2186601	2186807	1	+	0	ID=K3A94_CDS-g8763.t1;Name=K3A94_CDS-g8763.t1;Parent=K3A94_transcript-g8763.t1
contig_473	AUGUSTUS	intron	2186808	2186866	1	+	.	ID=K3A94_intron-g8763.t1;Name=K3A94_intron-g8763.t1;Parent=K3A94_transcript-g8763.t1
contig_473	AUGUSTUS	exon	2186867	2187418	.	+	.	ID=K3A94_exon-g8763.t1;Name=K3A94_exon-g8763.t1;Parent=K3A94_transcript-g8763.t1
contig_473	AUGUSTUS	CDS	2186867	2187418	0.99	+	0	ID=K3A94_CDS-g8763.t1;Name=K3A94_CDS-g8763.t1;Parent=K3A94_transcript-g8763.t1
contig_473	AUGUSTUS	intron	2187419	2187474	1	+	.	ID=K3A94_intron-g8763.t1;Name=K3A94_intron-g8763.t1;Parent=K3A94_transcript-g8763.t1
contig_473	AUGUSTUS	exon	2187475	2187675	.	+	.	ID=K3A94_exon-g8763.t1;Name=K3A94_exon-g8763.t1;Parent=K3A94_transcript-g8763.t1
contig_473	AUGUSTUS	CDS	2187475	2187675	1	+	0	ID=K3A94_CDS-g8763.t1;Name=K3A94_CDS-g8763.t1;Parent=K3A94_transcript-g8763.t1
contig_473	AUGUSTUS	stop_codon	2187673	2187675	.	+	0	ID=K3A94_stop_codon-g8763.t1;Name=K3A94_stop_codon-g8763.t1;Parent=K3A94_transcript-g8763.t1
contig_473	AUGUSTUS	gene	2190677	2195531	0.58	-	.	ID=K3A94_g8764;Name=K3A94_g8764
contig_473	AUGUSTUS	transcript	2190677	2195531	0.58	-	.	ID=K3A94_transcript-g8764.t1;Name=K3A94_transcript-g8764.t1;Parent=K3A94_g8764
contig_473	AUGUSTUS	stop_codon	2190677	2190679	.	-	0	ID=K3A94_stop_codon-g8764.t1;Name=K3A94_stop_codon-g8764.t1;Parent=K3A94_transcript-g8764.t1
contig_473	AUGUSTUS	exon	2190677	2190787	.	-	.	ID=K3A94_exon-g8764.t1;Name=K3A94_exon-g8764.t1;Parent=K3A94_transcript-g8764.t1
contig_473	AUGUSTUS	CDS	2190677	2190787	1	-	0	ID=K3A94_CDS-g8764.t1;Name=K3A94_CDS-g8764.t1;Parent=K3A94_transcript-g8764.t1
contig_473	AUGUSTUS	intron	2190788	2190978	1	-	.	ID=K3A94_intron-g8764.t1;Name=K3A94_intron-g8764.t1;Parent=K3A94_transcript-g8764.t1
contig_473	AUGUSTUS	exon	2190979	2191148	.	-	.	ID=K3A94_exon-g8764.t1;Name=K3A94_exon-g8764.t1;Parent=K3A94_transcript-g8764.t1
contig_473	AUGUSTUS	CDS	2190979	2191148	1	-	2	ID=K3A94_CDS-g8764.t1;Name=K3A94_CDS-g8764.t1;Parent=K3A94_transcript-g8764.t1
contig_473	AUGUSTUS	intron	2191149	2193313	1	-	.	ID=K3A94_intron-g8764.t1;Name=K3A94_intron-g8764.t1;Parent=K3A94_transcript-g8764.t1
contig_473	AUGUSTUS	exon	2193314	2193416	.	-	.	ID=K3A94_exon-g8764.t1;Name=K3A94_exon-g8764.t1;Parent=K3A94_transcript-g8764.t1
contig_473	AUGUSTUS	CDS	2193314	2193416	1	-	0	ID=K3A94_CDS-g8764.t1;Name=K3A94_CDS-g8764.t1;Parent=K3A94_transcript-g8764.t1
contig_473	AUGUSTUS	intron	2193417	2194934	1	-	.	ID=K3A94_intron-g8764.t1;Name=K3A94_intron-g8764.t1;Parent=K3A94_transcript-g8764.t1
contig_473	AUGUSTUS	exon	2194935	2194981	.	-	.	ID=K3A94_exon-g8764.t1;Name=K3A94_exon-g8764.t1;Parent=K3A94_transcript-g8764.t1
contig_473	AUGUSTUS	CDS	2194935	2194981	1	-	2	ID=K3A94_CDS-g8764.t1;Name=K3A94_CDS-g8764.t1;Parent=K3A94_transcript-g8764.t1
contig_473	AUGUSTUS	intron	2194982	2195509	1	-	.	ID=K3A94_intron-g8764.t1;Name=K3A94_intron-g8764.t1;Parent=K3A94_transcript-g8764.t1
contig_473	AUGUSTUS	exon	2195510	2195531	.	-	.	ID=K3A94_exon-g8764.t1;Name=K3A94_exon-g8764.t1;Parent=K3A94_transcript-g8764.t1
contig_473	AUGUSTUS	CDS	2195510	2195531	0.58	-	0	ID=K3A94_CDS-g8764.t1;Name=K3A94_CDS-g8764.t1;Parent=K3A94_transcript-g8764.t1
contig_473	AUGUSTUS	start_codon	2195529	2195531	.	-	0	ID=K3A94_start_codon-g8764.t1;Name=K3A94_start_codon-g8764.t1;Parent=K3A94_transcript-g8764.t1
contig_473	cmscan	gene	2208847	2208893	.	+	.	ID=K3A94_RF00032.755;Name=K3A94_RF00032.755
contig_473	cmscan	exon	2208847	2208893	.	+	.	ID=K3A94_exon-RF00032.755;Parent=K3A94_RF00032.755;product=K3A94_Histone 3' UTR stem-loop
contig_473	cmscan	mRNA	2208847	2208893	.	+	.	ID=K3A94_rna-RF00032.755;Parent=K3A94_RF00032.755;product=K3A94_Histone 3' UTR stem-loop
contig_473	AUGUSTUS	gene	2212553	2214679	1	-	.	ID=K3A94_g8765;Name=K3A94_g8765
contig_473	AUGUSTUS	transcript	2212553	2214679	1	-	.	ID=K3A94_transcript-g8765.t1;Name=K3A94_transcript-g8765.t1;Parent=K3A94_g8765
contig_473	AUGUSTUS	stop_codon	2212553	2212555	.	-	0	ID=K3A94_stop_codon-g8765.t1;Name=K3A94_stop_codon-g8765.t1;Parent=K3A94_transcript-g8765.t1
contig_473	AUGUSTUS	exon	2212553	2212710	.	-	.	ID=K3A94_exon-g8765.t1;Name=K3A94_exon-g8765.t1;Parent=K3A94_transcript-g8765.t1
contig_473	AUGUSTUS	CDS	2212553	2212710	1	-	2	ID=K3A94_CDS-g8765.t1;Name=K3A94_CDS-g8765.t1;Parent=K3A94_transcript-g8765.t1
contig_473	AUGUSTUS	intron	2212711	2213808	1	-	.	ID=K3A94_intron-g8765.t1;Name=K3A94_intron-g8765.t1;Parent=K3A94_transcript-g8765.t1
contig_473	AUGUSTUS	exon	2213809	2213911	.	-	.	ID=K3A94_exon-g8765.t1;Name=K3A94_exon-g8765.t1;Parent=K3A94_transcript-g8765.t1
contig_473	AUGUSTUS	CDS	2213809	2213911	1	-	0	ID=K3A94_CDS-g8765.t1;Name=K3A94_CDS-g8765.t1;Parent=K3A94_transcript-g8765.t1
contig_473	AUGUSTUS	intron	2213912	2213971	1	-	.	ID=K3A94_intron-g8765.t1;Name=K3A94_intron-g8765.t1;Parent=K3A94_transcript-g8765.t1
contig_473	AUGUSTUS	exon	2213972	2214012	.	-	.	ID=K3A94_exon-g8765.t1;Name=K3A94_exon-g8765.t1;Parent=K3A94_transcript-g8765.t1
contig_473	AUGUSTUS	CDS	2213972	2214012	1	-	2	ID=K3A94_CDS-g8765.t1;Name=K3A94_CDS-g8765.t1;Parent=K3A94_transcript-g8765.t1
contig_473	AUGUSTUS	intron	2214013	2214567	1	-	.	ID=K3A94_intron-g8765.t1;Name=K3A94_intron-g8765.t1;Parent=K3A94_transcript-g8765.t1
contig_473	AUGUSTUS	exon	2214568	2214679	.	-	.	ID=K3A94_exon-g8765.t1;Name=K3A94_exon-g8765.t1;Parent=K3A94_transcript-g8765.t1
contig_473	AUGUSTUS	CDS	2214568	2214679	1	-	0	ID=K3A94_CDS-g8765.t1;Name=K3A94_CDS-g8765.t1;Parent=K3A94_transcript-g8765.t1
contig_473	AUGUSTUS	start_codon	2214677	2214679	.	-	0	ID=K3A94_start_codon-g8765.t1;Name=K3A94_start_codon-g8765.t1;Parent=K3A94_transcript-g8765.t1
contig_473	AUGUSTUS	gene	2234241	2256176	0.62	-	.	ID=K3A94_g8766;Name=K3A94_g8766
contig_473	AUGUSTUS	transcript	2234241	2256176	0.62	-	.	ID=K3A94_transcript-g8766.t1;Name=K3A94_transcript-g8766.t1;Parent=K3A94_g8766
contig_473	AUGUSTUS	stop_codon	2234241	2234243	.	-	0	ID=K3A94_stop_codon-g8766.t1;Name=K3A94_stop_codon-g8766.t1;Parent=K3A94_transcript-g8766.t1
contig_473	AUGUSTUS	exon	2234241	2234282	.	-	.	ID=K3A94_exon-g8766.t1;Name=K3A94_exon-g8766.t1;Parent=K3A94_transcript-g8766.t1
contig_473	AUGUSTUS	CDS	2234241	2234282	1	-	0	ID=K3A94_CDS-g8766.t1;Name=K3A94_CDS-g8766.t1;Parent=K3A94_transcript-g8766.t1
contig_473	AUGUSTUS	intron	2234283	2235650	1	-	.	ID=K3A94_intron-g8766.t1;Name=K3A94_intron-g8766.t1;Parent=K3A94_transcript-g8766.t1
contig_473	AUGUSTUS	exon	2235651	2235835	.	-	.	ID=K3A94_exon-g8766.t1;Name=K3A94_exon-g8766.t1;Parent=K3A94_transcript-g8766.t1
contig_473	AUGUSTUS	CDS	2235651	2235835	1	-	2	ID=K3A94_CDS-g8766.t1;Name=K3A94_CDS-g8766.t1;Parent=K3A94_transcript-g8766.t1
contig_473	AUGUSTUS	intron	2235836	2235893	1	-	.	ID=K3A94_intron-g8766.t1;Name=K3A94_intron-g8766.t1;Parent=K3A94_transcript-g8766.t1
contig_473	AUGUSTUS	exon	2235894	2235978	.	-	.	ID=K3A94_exon-g8766.t1;Name=K3A94_exon-g8766.t1;Parent=K3A94_transcript-g8766.t1
contig_473	AUGUSTUS	CDS	2235894	2235978	1	-	0	ID=K3A94_CDS-g8766.t1;Name=K3A94_CDS-g8766.t1;Parent=K3A94_transcript-g8766.t1
contig_473	AUGUSTUS	intron	2235979	2236038	1	-	.	ID=K3A94_intron-g8766.t1;Name=K3A94_intron-g8766.t1;Parent=K3A94_transcript-g8766.t1
contig_473	AUGUSTUS	exon	2236039	2236091	.	-	.	ID=K3A94_exon-g8766.t1;Name=K3A94_exon-g8766.t1;Parent=K3A94_transcript-g8766.t1
contig_473	AUGUSTUS	CDS	2236039	2236091	0.97	-	2	ID=K3A94_CDS-g8766.t1;Name=K3A94_CDS-g8766.t1;Parent=K3A94_transcript-g8766.t1
contig_473	AUGUSTUS	intron	2236092	2238904	0.92	-	.	ID=K3A94_intron-g8766.t1;Name=K3A94_intron-g8766.t1;Parent=K3A94_transcript-g8766.t1
contig_473	AUGUSTUS	exon	2238905	2238920	.	-	.	ID=K3A94_exon-g8766.t1;Name=K3A94_exon-g8766.t1;Parent=K3A94_transcript-g8766.t1
contig_473	AUGUSTUS	CDS	2238905	2238920	0.91	-	0	ID=K3A94_CDS-g8766.t1;Name=K3A94_CDS-g8766.t1;Parent=K3A94_transcript-g8766.t1
contig_473	AUGUSTUS	intron	2238921	2246081	0.76	-	.	ID=K3A94_intron-g8766.t1;Name=K3A94_intron-g8766.t1;Parent=K3A94_transcript-g8766.t1
contig_473	AUGUSTUS	exon	2246082	2246117	.	-	.	ID=K3A94_exon-g8766.t1;Name=K3A94_exon-g8766.t1;Parent=K3A94_transcript-g8766.t1
contig_473	AUGUSTUS	CDS	2246082	2246117	0.95	-	0	ID=K3A94_CDS-g8766.t1;Name=K3A94_CDS-g8766.t1;Parent=K3A94_transcript-g8766.t1
contig_473	AUGUSTUS	intron	2246118	2246318	1	-	.	ID=K3A94_intron-g8766.t1;Name=K3A94_intron-g8766.t1;Parent=K3A94_transcript-g8766.t1
contig_473	AUGUSTUS	exon	2246319	2246488	.	-	.	ID=K3A94_exon-g8766.t1;Name=K3A94_exon-g8766.t1;Parent=K3A94_transcript-g8766.t1
contig_473	AUGUSTUS	CDS	2246319	2246488	1	-	2	ID=K3A94_CDS-g8766.t1;Name=K3A94_CDS-g8766.t1;Parent=K3A94_transcript-g8766.t1
contig_473	AUGUSTUS	intron	2246489	2247386	1	-	.	ID=K3A94_intron-g8766.t1;Name=K3A94_intron-g8766.t1;Parent=K3A94_transcript-g8766.t1
contig_473	AUGUSTUS	exon	2247387	2247489	.	-	.	ID=K3A94_exon-g8766.t1;Name=K3A94_exon-g8766.t1;Parent=K3A94_transcript-g8766.t1
contig_473	AUGUSTUS	CDS	2247387	2247489	1	-	0	ID=K3A94_CDS-g8766.t1;Name=K3A94_CDS-g8766.t1;Parent=K3A94_transcript-g8766.t1
contig_473	AUGUSTUS	intron	2247490	2249043	1	-	.	ID=K3A94_intron-g8766.t1;Name=K3A94_intron-g8766.t1;Parent=K3A94_transcript-g8766.t1
contig_473	AUGUSTUS	exon	2249044	2249090	.	-	.	ID=K3A94_exon-g8766.t1;Name=K3A94_exon-g8766.t1;Parent=K3A94_transcript-g8766.t1
contig_473	AUGUSTUS	CDS	2249044	2249090	1	-	2	ID=K3A94_CDS-g8766.t1;Name=K3A94_CDS-g8766.t1;Parent=K3A94_transcript-g8766.t1
contig_473	AUGUSTUS	intron	2249091	2249640	1	-	.	ID=K3A94_intron-g8766.t1;Name=K3A94_intron-g8766.t1;Parent=K3A94_transcript-g8766.t1
contig_473	AUGUSTUS	exon	2249641	2249749	.	-	.	ID=K3A94_exon-g8766.t1;Name=K3A94_exon-g8766.t1;Parent=K3A94_transcript-g8766.t1
contig_473	AUGUSTUS	CDS	2249641	2249749	1	-	0	ID=K3A94_CDS-g8766.t1;Name=K3A94_CDS-g8766.t1;Parent=K3A94_transcript-g8766.t1
contig_473	AUGUSTUS	intron	2249750	2250747	1	-	.	ID=K3A94_intron-g8766.t1;Name=K3A94_intron-g8766.t1;Parent=K3A94_transcript-g8766.t1
contig_473	AUGUSTUS	exon	2250748	2250911	.	-	.	ID=K3A94_exon-g8766.t1;Name=K3A94_exon-g8766.t1;Parent=K3A94_transcript-g8766.t1
contig_473	AUGUSTUS	CDS	2250748	2250911	0.99	-	2	ID=K3A94_CDS-g8766.t1;Name=K3A94_CDS-g8766.t1;Parent=K3A94_transcript-g8766.t1
contig_473	AUGUSTUS	intron	2250912	2252680	1	-	.	ID=K3A94_intron-g8766.t1;Name=K3A94_intron-g8766.t1;Parent=K3A94_transcript-g8766.t1
contig_473	AUGUSTUS	exon	2252681	2252783	.	-	.	ID=K3A94_exon-g8766.t1;Name=K3A94_exon-g8766.t1;Parent=K3A94_transcript-g8766.t1
contig_473	AUGUSTUS	CDS	2252681	2252783	1	-	0	ID=K3A94_CDS-g8766.t1;Name=K3A94_CDS-g8766.t1;Parent=K3A94_transcript-g8766.t1
contig_473	AUGUSTUS	intron	2252784	2253229	1	-	.	ID=K3A94_intron-g8766.t1;Name=K3A94_intron-g8766.t1;Parent=K3A94_transcript-g8766.t1
contig_473	AUGUSTUS	exon	2253230	2253276	.	-	.	ID=K3A94_exon-g8766.t1;Name=K3A94_exon-g8766.t1;Parent=K3A94_transcript-g8766.t1
contig_473	AUGUSTUS	CDS	2253230	2253276	1	-	2	ID=K3A94_CDS-g8766.t1;Name=K3A94_CDS-g8766.t1;Parent=K3A94_transcript-g8766.t1
contig_473	AUGUSTUS	intron	2253277	2256088	1	-	.	ID=K3A94_intron-g8766.t1;Name=K3A94_intron-g8766.t1;Parent=K3A94_transcript-g8766.t1
contig_473	AUGUSTUS	exon	2256089	2256176	.	-	.	ID=K3A94_exon-g8766.t1;Name=K3A94_exon-g8766.t1;Parent=K3A94_transcript-g8766.t1
contig_473	AUGUSTUS	CDS	2256089	2256176	0.78	-	0	ID=K3A94_CDS-g8766.t1;Name=K3A94_CDS-g8766.t1;Parent=K3A94_transcript-g8766.t1
contig_473	AUGUSTUS	start_codon	2256174	2256176	.	-	0	ID=K3A94_start_codon-g8766.t1;Name=K3A94_start_codon-g8766.t1;Parent=K3A94_transcript-g8766.t1
contig_480	cmscan	gene	9591	9637	.	+	.	ID=K3A94_RF00032.756;Name=K3A94_RF00032.756
contig_480	cmscan	exon	9591	9637	.	+	.	ID=K3A94_exon-RF00032.756;Parent=K3A94_RF00032.756;product=K3A94_Histone 3' UTR stem-loop
contig_480	cmscan	mRNA	9591	9637	.	+	.	ID=K3A94_rna-RF00032.756;Parent=K3A94_RF00032.756;product=K3A94_Histone 3' UTR stem-loop
contig_483	AUGUSTUS	gene	2394	18443	0.16	-	.	ID=K3A94_g5834;Name=K3A94_g5834
contig_483	AUGUSTUS	transcript	2394	18443	0.16	-	.	ID=K3A94_transcript-g5834.t1;Name=K3A94_transcript-g5834.t1;Parent=K3A94_g5834
contig_483	AUGUSTUS	stop_codon	2394	2396	.	-	0	ID=K3A94_stop_codon-g5834.t1;Name=K3A94_stop_codon-g5834.t1;Parent=K3A94_transcript-g5834.t1
contig_483	AUGUSTUS	exon	2394	2878	.	-	.	ID=K3A94_exon-g5834.t1;Name=K3A94_exon-g5834.t1;Parent=K3A94_transcript-g5834.t1
contig_483	AUGUSTUS	CDS	2394	2878	0.99	-	2	ID=K3A94_CDS-g5834.t1;Name=K3A94_CDS-g5834.t1;Parent=K3A94_transcript-g5834.t1
contig_483	AUGUSTUS	intron	2879	2948	0.84	-	.	ID=K3A94_intron-g5834.t1;Name=K3A94_intron-g5834.t1;Parent=K3A94_transcript-g5834.t1
contig_483	AUGUSTUS	exon	2949	3144	.	-	.	ID=K3A94_exon-g5834.t1;Name=K3A94_exon-g5834.t1;Parent=K3A94_transcript-g5834.t1
contig_483	AUGUSTUS	CDS	2949	3144	0.82	-	0	ID=K3A94_CDS-g5834.t1;Name=K3A94_CDS-g5834.t1;Parent=K3A94_transcript-g5834.t1
contig_483	AUGUSTUS	intron	3145	12532	0.54	-	.	ID=K3A94_intron-g5834.t1;Name=K3A94_intron-g5834.t1;Parent=K3A94_transcript-g5834.t1
contig_483	AUGUSTUS	exon	12533	12772	.	-	.	ID=K3A94_exon-g5834.t1;Name=K3A94_exon-g5834.t1;Parent=K3A94_transcript-g5834.t1
contig_483	AUGUSTUS	CDS	12533	12772	0.33	-	0	ID=K3A94_CDS-g5834.t1;Name=K3A94_CDS-g5834.t1;Parent=K3A94_transcript-g5834.t1
contig_483	AUGUSTUS	intron	12773	18326	0.34	-	.	ID=K3A94_intron-g5834.t1;Name=K3A94_intron-g5834.t1;Parent=K3A94_transcript-g5834.t1
contig_483	AUGUSTUS	exon	18327	18443	.	-	.	ID=K3A94_exon-g5834.t1;Name=K3A94_exon-g5834.t1;Parent=K3A94_transcript-g5834.t1
contig_483	AUGUSTUS	CDS	18327	18443	0.61	-	0	ID=K3A94_CDS-g5834.t1;Name=K3A94_CDS-g5834.t1;Parent=K3A94_transcript-g5834.t1
contig_483	AUGUSTUS	start_codon	18441	18443	.	-	0	ID=K3A94_start_codon-g5834.t1;Name=K3A94_start_codon-g5834.t1;Parent=K3A94_transcript-g5834.t1
contig_483	AUGUSTUS	gene	33012	33341	0.36	-	.	ID=K3A94_g5835;Name=K3A94_g5835
contig_483	AUGUSTUS	transcript	33012	33341	0.36	-	.	ID=K3A94_transcript-g5835.t1;Name=K3A94_transcript-g5835.t1;Parent=K3A94_g5835
contig_483	AUGUSTUS	stop_codon	33012	33014	.	-	0	ID=K3A94_stop_codon-g5835.t1;Name=K3A94_stop_codon-g5835.t1;Parent=K3A94_transcript-g5835.t1
contig_483	AUGUSTUS	exon	33012	33341	.	-	.	ID=K3A94_exon-g5835.t1;Name=K3A94_exon-g5835.t1;Parent=K3A94_transcript-g5835.t1
contig_483	AUGUSTUS	CDS	33012	33341	0.36	-	0	ID=K3A94_CDS-g5835.t1;Name=K3A94_CDS-g5835.t1;Parent=K3A94_transcript-g5835.t1
contig_483	AUGUSTUS	start_codon	33339	33341	.	-	0	ID=K3A94_start_codon-g5835.t1;Name=K3A94_start_codon-g5835.t1;Parent=K3A94_transcript-g5835.t1
contig_483	AUGUSTUS	gene	105932	111165	0.26	-	.	ID=K3A94_g5836;Name=K3A94_g5836
contig_483	AUGUSTUS	transcript	105932	111165	0.26	-	.	ID=K3A94_transcript-g5836.t1;Name=K3A94_transcript-g5836.t1;Parent=K3A94_g5836
contig_483	AUGUSTUS	stop_codon	105932	105934	.	-	0	ID=K3A94_stop_codon-g5836.t1;Name=K3A94_stop_codon-g5836.t1;Parent=K3A94_transcript-g5836.t1
contig_483	AUGUSTUS	exon	105932	106075	.	-	.	ID=K3A94_exon-g5836.t1;Name=K3A94_exon-g5836.t1;Parent=K3A94_transcript-g5836.t1
contig_483	AUGUSTUS	CDS	105932	106075	0.53	-	0	ID=K3A94_CDS-g5836.t1;Name=K3A94_CDS-g5836.t1;Parent=K3A94_transcript-g5836.t1
contig_483	AUGUSTUS	intron	106076	109074	0.51	-	.	ID=K3A94_intron-g5836.t1;Name=K3A94_intron-g5836.t1;Parent=K3A94_transcript-g5836.t1
contig_483	AUGUSTUS	exon	109075	109246	.	-	.	ID=K3A94_exon-g5836.t1;Name=K3A94_exon-g5836.t1;Parent=K3A94_transcript-g5836.t1
contig_483	AUGUSTUS	CDS	109075	109246	0.58	-	1	ID=K3A94_CDS-g5836.t1;Name=K3A94_CDS-g5836.t1;Parent=K3A94_transcript-g5836.t1
contig_483	AUGUSTUS	intron	109247	111040	0.4	-	.	ID=K3A94_intron-g5836.t1;Name=K3A94_intron-g5836.t1;Parent=K3A94_transcript-g5836.t1
contig_483	AUGUSTUS	exon	111041	111165	.	-	.	ID=K3A94_exon-g5836.t1;Name=K3A94_exon-g5836.t1;Parent=K3A94_transcript-g5836.t1
contig_483	AUGUSTUS	CDS	111041	111165	0.39	-	0	ID=K3A94_CDS-g5836.t1;Name=K3A94_CDS-g5836.t1;Parent=K3A94_transcript-g5836.t1
contig_483	AUGUSTUS	start_codon	111163	111165	.	-	0	ID=K3A94_start_codon-g5836.t1;Name=K3A94_start_codon-g5836.t1;Parent=K3A94_transcript-g5836.t1
contig_483	AUGUSTUS	gene	156184	156387	0.73	+	.	ID=K3A94_g5837;Name=K3A94_g5837
contig_483	AUGUSTUS	transcript	156184	156387	0.73	+	.	ID=K3A94_transcript-g5837.t1;Name=K3A94_transcript-g5837.t1;Parent=K3A94_g5837
contig_483	AUGUSTUS	start_codon	156184	156186	.	+	0	ID=K3A94_start_codon-g5837.t1;Name=K3A94_start_codon-g5837.t1;Parent=K3A94_transcript-g5837.t1
contig_483	AUGUSTUS	exon	156184	156387	.	+	.	ID=K3A94_exon-g5837.t1;Name=K3A94_exon-g5837.t1;Parent=K3A94_transcript-g5837.t1
contig_483	AUGUSTUS	CDS	156184	156387	0.73	+	0	ID=K3A94_CDS-g5837.t1;Name=K3A94_CDS-g5837.t1;Parent=K3A94_transcript-g5837.t1
contig_483	AUGUSTUS	stop_codon	156385	156387	.	+	0	ID=K3A94_stop_codon-g5837.t1;Name=K3A94_stop_codon-g5837.t1;Parent=K3A94_transcript-g5837.t1
contig_483	AUGUSTUS	gene	163690	163971	0.69	-	.	ID=K3A94_g5838;Name=K3A94_g5838
contig_483	AUGUSTUS	transcript	163690	163971	0.69	-	.	ID=K3A94_transcript-g5838.t1;Name=K3A94_transcript-g5838.t1;Parent=K3A94_g5838
contig_483	AUGUSTUS	stop_codon	163690	163692	.	-	0	ID=K3A94_stop_codon-g5838.t1;Name=K3A94_stop_codon-g5838.t1;Parent=K3A94_transcript-g5838.t1
contig_483	AUGUSTUS	exon	163690	163971	.	-	.	ID=K3A94_exon-g5838.t1;Name=K3A94_exon-g5838.t1;Parent=K3A94_transcript-g5838.t1
contig_483	AUGUSTUS	CDS	163690	163971	0.69	-	0	ID=K3A94_CDS-g5838.t1;Name=K3A94_CDS-g5838.t1;Parent=K3A94_transcript-g5838.t1
contig_483	AUGUSTUS	start_codon	163969	163971	.	-	0	ID=K3A94_start_codon-g5838.t1;Name=K3A94_start_codon-g5838.t1;Parent=K3A94_transcript-g5838.t1
contig_483	AUGUSTUS	gene	168794	169580	0.66	+	.	ID=K3A94_g5839;Name=K3A94_g5839
contig_483	AUGUSTUS	transcript	168794	169580	0.66	+	.	ID=K3A94_transcript-g5839.t1;Name=K3A94_transcript-g5839.t1;Parent=K3A94_g5839
contig_483	AUGUSTUS	start_codon	168794	168796	.	+	0	ID=K3A94_start_codon-g5839.t1;Name=K3A94_start_codon-g5839.t1;Parent=K3A94_transcript-g5839.t1
contig_483	AUGUSTUS	exon	168794	168986	.	+	.	ID=K3A94_exon-g5839.t1;Name=K3A94_exon-g5839.t1;Parent=K3A94_transcript-g5839.t1
contig_483	AUGUSTUS	CDS	168794	168986	0.97	+	0	ID=K3A94_CDS-g5839.t1;Name=K3A94_CDS-g5839.t1;Parent=K3A94_transcript-g5839.t1
contig_483	AUGUSTUS	intron	168987	169033	0.98	+	.	ID=K3A94_intron-g5839.t1;Name=K3A94_intron-g5839.t1;Parent=K3A94_transcript-g5839.t1
contig_483	AUGUSTUS	exon	169034	169150	.	+	.	ID=K3A94_exon-g5839.t1;Name=K3A94_exon-g5839.t1;Parent=K3A94_transcript-g5839.t1
contig_483	AUGUSTUS	CDS	169034	169150	0.98	+	2	ID=K3A94_CDS-g5839.t1;Name=K3A94_CDS-g5839.t1;Parent=K3A94_transcript-g5839.t1
contig_483	AUGUSTUS	intron	169151	169407	0.84	+	.	ID=K3A94_intron-g5839.t1;Name=K3A94_intron-g5839.t1;Parent=K3A94_transcript-g5839.t1
contig_483	AUGUSTUS	exon	169408	169580	.	+	.	ID=K3A94_exon-g5839.t1;Name=K3A94_exon-g5839.t1;Parent=K3A94_transcript-g5839.t1
contig_483	AUGUSTUS	CDS	169408	169580	0.72	+	2	ID=K3A94_CDS-g5839.t1;Name=K3A94_CDS-g5839.t1;Parent=K3A94_transcript-g5839.t1
contig_483	AUGUSTUS	stop_codon	169578	169580	.	+	0	ID=K3A94_stop_codon-g5839.t1;Name=K3A94_stop_codon-g5839.t1;Parent=K3A94_transcript-g5839.t1
contig_483	cmscan	gene	191500	191546	.	+	.	ID=K3A94_RF00032.757;Name=K3A94_RF00032.757
contig_483	cmscan	exon	191500	191546	.	+	.	ID=K3A94_exon-RF00032.757;Parent=K3A94_RF00032.757;product=K3A94_Histone 3' UTR stem-loop
contig_483	cmscan	mRNA	191500	191546	.	+	.	ID=K3A94_rna-RF00032.757;Parent=K3A94_RF00032.757;product=K3A94_Histone 3' UTR stem-loop
contig_483	cmscan	gene	219455	219501	.	-	.	ID=K3A94_RF00032.758;Name=K3A94_RF00032.758
contig_483	cmscan	exon	219455	219501	.	-	.	ID=K3A94_exon-RF00032.758;Parent=K3A94_RF00032.758;product=K3A94_Histone 3' UTR stem-loop
contig_483	cmscan	mRNA	219455	219501	.	-	.	ID=K3A94_rna-RF00032.758;Parent=K3A94_RF00032.758;product=K3A94_Histone 3' UTR stem-loop
contig_483	AUGUSTUS	gene	229145	229549	0.49	-	.	ID=K3A94_g5840;Name=K3A94_g5840
contig_483	AUGUSTUS	transcript	229145	229549	0.49	-	.	ID=K3A94_transcript-g5840.t1;Name=K3A94_transcript-g5840.t1;Parent=K3A94_g5840
contig_483	AUGUSTUS	stop_codon	229145	229147	.	-	0	ID=K3A94_stop_codon-g5840.t1;Name=K3A94_stop_codon-g5840.t1;Parent=K3A94_transcript-g5840.t1
contig_483	AUGUSTUS	exon	229145	229549	.	-	.	ID=K3A94_exon-g5840.t1;Name=K3A94_exon-g5840.t1;Parent=K3A94_transcript-g5840.t1
contig_483	AUGUSTUS	CDS	229145	229549	0.49	-	0	ID=K3A94_CDS-g5840.t1;Name=K3A94_CDS-g5840.t1;Parent=K3A94_transcript-g5840.t1
contig_483	AUGUSTUS	start_codon	229547	229549	.	-	0	ID=K3A94_start_codon-g5840.t1;Name=K3A94_start_codon-g5840.t1;Parent=K3A94_transcript-g5840.t1
contig_483	AUGUSTUS	gene	230143	230658	0.52	-	.	ID=K3A94_g5841;Name=K3A94_g5841
contig_483	AUGUSTUS	transcript	230143	230658	0.52	-	.	ID=K3A94_transcript-g5841.t1;Name=K3A94_transcript-g5841.t1;Parent=K3A94_g5841
contig_483	AUGUSTUS	stop_codon	230143	230145	.	-	0	ID=K3A94_stop_codon-g5841.t1;Name=K3A94_stop_codon-g5841.t1;Parent=K3A94_transcript-g5841.t1
contig_483	AUGUSTUS	exon	230143	230459	.	-	.	ID=K3A94_exon-g5841.t1;Name=K3A94_exon-g5841.t1;Parent=K3A94_transcript-g5841.t1
contig_483	AUGUSTUS	CDS	230143	230459	0.78	-	2	ID=K3A94_CDS-g5841.t1;Name=K3A94_CDS-g5841.t1;Parent=K3A94_transcript-g5841.t1
contig_483	AUGUSTUS	intron	230460	230609	0.58	-	.	ID=K3A94_intron-g5841.t1;Name=K3A94_intron-g5841.t1;Parent=K3A94_transcript-g5841.t1
contig_483	AUGUSTUS	exon	230610	230658	.	-	.	ID=K3A94_exon-g5841.t1;Name=K3A94_exon-g5841.t1;Parent=K3A94_transcript-g5841.t1
contig_483	AUGUSTUS	CDS	230610	230658	0.59	-	0	ID=K3A94_CDS-g5841.t1;Name=K3A94_CDS-g5841.t1;Parent=K3A94_transcript-g5841.t1
contig_483	AUGUSTUS	start_codon	230656	230658	.	-	0	ID=K3A94_start_codon-g5841.t1;Name=K3A94_start_codon-g5841.t1;Parent=K3A94_transcript-g5841.t1
contig_483	AUGUSTUS	gene	250669	336548	0.47	-	.	ID=K3A94_g5842;Name=K3A94_g5842
contig_483	AUGUSTUS	transcript	250669	336548	0.47	-	.	ID=K3A94_transcript-g5842.t1;Name=K3A94_transcript-g5842.t1;Parent=K3A94_g5842
contig_483	AUGUSTUS	stop_codon	250669	250671	.	-	0	ID=K3A94_stop_codon-g5842.t1;Name=K3A94_stop_codon-g5842.t1;Parent=K3A94_transcript-g5842.t1
contig_483	AUGUSTUS	exon	250669	250766	.	-	.	ID=K3A94_exon-g5842.t1;Name=K3A94_exon-g5842.t1;Parent=K3A94_transcript-g5842.t1
contig_483	AUGUSTUS	CDS	250669	250766	0.68	-	2	ID=K3A94_CDS-g5842.t1;Name=K3A94_CDS-g5842.t1;Parent=K3A94_transcript-g5842.t1
contig_483	AUGUSTUS	intron	250767	283341	0.73	-	.	ID=K3A94_intron-g5842.t1;Name=K3A94_intron-g5842.t1;Parent=K3A94_transcript-g5842.t1
contig_483	AUGUSTUS	exon	283342	283433	.	-	.	ID=K3A94_exon-g5842.t1;Name=K3A94_exon-g5842.t1;Parent=K3A94_transcript-g5842.t1
contig_483	AUGUSTUS	CDS	283342	283433	0.73	-	1	ID=K3A94_CDS-g5842.t1;Name=K3A94_CDS-g5842.t1;Parent=K3A94_transcript-g5842.t1
contig_483	AUGUSTUS	intron	283434	334187	0.72	-	.	ID=K3A94_intron-g5842.t1;Name=K3A94_intron-g5842.t1;Parent=K3A94_transcript-g5842.t1
contig_483	AUGUSTUS	exon	334188	334301	.	-	.	ID=K3A94_exon-g5842.t1;Name=K3A94_exon-g5842.t1;Parent=K3A94_transcript-g5842.t1
contig_483	AUGUSTUS	CDS	334188	334301	0.72	-	1	ID=K3A94_CDS-g5842.t1;Name=K3A94_CDS-g5842.t1;Parent=K3A94_transcript-g5842.t1
contig_483	AUGUSTUS	intron	334302	336489	0.56	-	.	ID=K3A94_intron-g5842.t1;Name=K3A94_intron-g5842.t1;Parent=K3A94_transcript-g5842.t1
contig_483	AUGUSTUS	exon	336490	336548	.	-	.	ID=K3A94_exon-g5842.t1;Name=K3A94_exon-g5842.t1;Parent=K3A94_transcript-g5842.t1
contig_483	AUGUSTUS	CDS	336490	336548	0.56	-	0	ID=K3A94_CDS-g5842.t1;Name=K3A94_CDS-g5842.t1;Parent=K3A94_transcript-g5842.t1
contig_483	AUGUSTUS	start_codon	336546	336548	.	-	0	ID=K3A94_start_codon-g5842.t1;Name=K3A94_start_codon-g5842.t1;Parent=K3A94_transcript-g5842.t1
contig_483	AUGUSTUS	gene	359225	359713	0.77	-	.	ID=K3A94_g5843;Name=K3A94_g5843
contig_483	AUGUSTUS	transcript	359225	359713	0.77	-	.	ID=K3A94_transcript-g5843.t1;Name=K3A94_transcript-g5843.t1;Parent=K3A94_g5843
contig_483	AUGUSTUS	stop_codon	359225	359227	.	-	0	ID=K3A94_stop_codon-g5843.t1;Name=K3A94_stop_codon-g5843.t1;Parent=K3A94_transcript-g5843.t1
contig_483	AUGUSTUS	exon	359225	359713	.	-	.	ID=K3A94_exon-g5843.t1;Name=K3A94_exon-g5843.t1;Parent=K3A94_transcript-g5843.t1
contig_483	AUGUSTUS	CDS	359225	359713	0.77	-	0	ID=K3A94_CDS-g5843.t1;Name=K3A94_CDS-g5843.t1;Parent=K3A94_transcript-g5843.t1
contig_483	AUGUSTUS	start_codon	359711	359713	.	-	0	ID=K3A94_start_codon-g5843.t1;Name=K3A94_start_codon-g5843.t1;Parent=K3A94_transcript-g5843.t1
contig_483	AUGUSTUS	gene	373264	373782	0.82	-	.	ID=K3A94_g5844;Name=K3A94_g5844
contig_483	AUGUSTUS	transcript	373264	373782	0.82	-	.	ID=K3A94_transcript-g5844.t1;Name=K3A94_transcript-g5844.t1;Parent=K3A94_g5844
contig_483	AUGUSTUS	stop_codon	373264	373266	.	-	0	ID=K3A94_stop_codon-g5844.t1;Name=K3A94_stop_codon-g5844.t1;Parent=K3A94_transcript-g5844.t1
contig_483	AUGUSTUS	exon	373264	373782	.	-	.	ID=K3A94_exon-g5844.t1;Name=K3A94_exon-g5844.t1;Parent=K3A94_transcript-g5844.t1
contig_483	AUGUSTUS	CDS	373264	373782	0.82	-	0	ID=K3A94_CDS-g5844.t1;Name=K3A94_CDS-g5844.t1;Parent=K3A94_transcript-g5844.t1
contig_483	AUGUSTUS	start_codon	373780	373782	.	-	0	ID=K3A94_start_codon-g5844.t1;Name=K3A94_start_codon-g5844.t1;Parent=K3A94_transcript-g5844.t1
contig_483	AUGUSTUS	gene	435597	437558	0.32	+	.	ID=K3A94_g5845;Name=K3A94_g5845
contig_483	AUGUSTUS	transcript	435597	437558	0.32	+	.	ID=K3A94_transcript-g5845.t1;Name=K3A94_transcript-g5845.t1;Parent=K3A94_g5845
contig_483	AUGUSTUS	start_codon	435597	435599	.	+	0	ID=K3A94_start_codon-g5845.t1;Name=K3A94_start_codon-g5845.t1;Parent=K3A94_transcript-g5845.t1
contig_483	AUGUSTUS	exon	435597	435716	.	+	.	ID=K3A94_exon-g5845.t1;Name=K3A94_exon-g5845.t1;Parent=K3A94_transcript-g5845.t1
contig_483	AUGUSTUS	CDS	435597	435716	0.99	+	0	ID=K3A94_CDS-g5845.t1;Name=K3A94_CDS-g5845.t1;Parent=K3A94_transcript-g5845.t1
contig_483	AUGUSTUS	intron	435717	436421	0.94	+	.	ID=K3A94_intron-g5845.t1;Name=K3A94_intron-g5845.t1;Parent=K3A94_transcript-g5845.t1
contig_483	AUGUSTUS	exon	436422	436550	.	+	.	ID=K3A94_exon-g5845.t1;Name=K3A94_exon-g5845.t1;Parent=K3A94_transcript-g5845.t1
contig_483	AUGUSTUS	CDS	436422	436550	0.94	+	0	ID=K3A94_CDS-g5845.t1;Name=K3A94_CDS-g5845.t1;Parent=K3A94_transcript-g5845.t1
contig_483	AUGUSTUS	intron	436551	436662	0.94	+	.	ID=K3A94_intron-g5845.t1;Name=K3A94_intron-g5845.t1;Parent=K3A94_transcript-g5845.t1
contig_483	AUGUSTUS	exon	436663	436816	.	+	.	ID=K3A94_exon-g5845.t1;Name=K3A94_exon-g5845.t1;Parent=K3A94_transcript-g5845.t1
contig_483	AUGUSTUS	CDS	436663	436816	0.86	+	0	ID=K3A94_CDS-g5845.t1;Name=K3A94_CDS-g5845.t1;Parent=K3A94_transcript-g5845.t1
contig_483	AUGUSTUS	intron	436817	437243	0.69	+	.	ID=K3A94_intron-g5845.t1;Name=K3A94_intron-g5845.t1;Parent=K3A94_transcript-g5845.t1
contig_483	AUGUSTUS	exon	437244	437374	.	+	.	ID=K3A94_exon-g5845.t1;Name=K3A94_exon-g5845.t1;Parent=K3A94_transcript-g5845.t1
contig_483	AUGUSTUS	CDS	437244	437374	0.89	+	2	ID=K3A94_CDS-g5845.t1;Name=K3A94_CDS-g5845.t1;Parent=K3A94_transcript-g5845.t1
contig_483	AUGUSTUS	intron	437375	437435	0.95	+	.	ID=K3A94_intron-g5845.t1;Name=K3A94_intron-g5845.t1;Parent=K3A94_transcript-g5845.t1
contig_483	AUGUSTUS	exon	437436	437558	.	+	.	ID=K3A94_exon-g5845.t1;Name=K3A94_exon-g5845.t1;Parent=K3A94_transcript-g5845.t1
contig_483	AUGUSTUS	CDS	437436	437558	0.54	+	0	ID=K3A94_CDS-g5845.t1;Name=K3A94_CDS-g5845.t1;Parent=K3A94_transcript-g5845.t1
contig_483	AUGUSTUS	stop_codon	437556	437558	.	+	0	ID=K3A94_stop_codon-g5845.t1;Name=K3A94_stop_codon-g5845.t1;Parent=K3A94_transcript-g5845.t1
contig_483	AUGUSTUS	gene	451681	464683	0.15	+	.	ID=K3A94_g5846;Name=K3A94_g5846
contig_483	AUGUSTUS	transcript	451681	464683	0.15	+	.	ID=K3A94_transcript-g5846.t1;Name=K3A94_transcript-g5846.t1;Parent=K3A94_g5846
contig_483	AUGUSTUS	start_codon	451681	451683	.	+	0	ID=K3A94_start_codon-g5846.t1;Name=K3A94_start_codon-g5846.t1;Parent=K3A94_transcript-g5846.t1
contig_483	AUGUSTUS	exon	451681	451698	.	+	.	ID=K3A94_exon-g5846.t1;Name=K3A94_exon-g5846.t1;Parent=K3A94_transcript-g5846.t1
contig_483	AUGUSTUS	CDS	451681	451698	0.71	+	0	ID=K3A94_CDS-g5846.t1;Name=K3A94_CDS-g5846.t1;Parent=K3A94_transcript-g5846.t1
contig_483	AUGUSTUS	intron	451699	452000	0.7	+	.	ID=K3A94_intron-g5846.t1;Name=K3A94_intron-g5846.t1;Parent=K3A94_transcript-g5846.t1
contig_483	AUGUSTUS	exon	452001	452249	.	+	.	ID=K3A94_exon-g5846.t1;Name=K3A94_exon-g5846.t1;Parent=K3A94_transcript-g5846.t1
contig_483	AUGUSTUS	CDS	452001	452249	0.8	+	0	ID=K3A94_CDS-g5846.t1;Name=K3A94_CDS-g5846.t1;Parent=K3A94_transcript-g5846.t1
contig_483	AUGUSTUS	intron	452250	454731	0.5	+	.	ID=K3A94_intron-g5846.t1;Name=K3A94_intron-g5846.t1;Parent=K3A94_transcript-g5846.t1
contig_483	AUGUSTUS	exon	454732	454793	.	+	.	ID=K3A94_exon-g5846.t1;Name=K3A94_exon-g5846.t1;Parent=K3A94_transcript-g5846.t1
contig_483	AUGUSTUS	CDS	454732	454793	0.92	+	0	ID=K3A94_CDS-g5846.t1;Name=K3A94_CDS-g5846.t1;Parent=K3A94_transcript-g5846.t1
contig_483	AUGUSTUS	intron	454794	454850	0.92	+	.	ID=K3A94_intron-g5846.t1;Name=K3A94_intron-g5846.t1;Parent=K3A94_transcript-g5846.t1
contig_483	AUGUSTUS	exon	454851	454968	.	+	.	ID=K3A94_exon-g5846.t1;Name=K3A94_exon-g5846.t1;Parent=K3A94_transcript-g5846.t1
contig_483	AUGUSTUS	CDS	454851	454968	0.92	+	1	ID=K3A94_CDS-g5846.t1;Name=K3A94_CDS-g5846.t1;Parent=K3A94_transcript-g5846.t1
contig_483	AUGUSTUS	intron	454969	456743	0.92	+	.	ID=K3A94_intron-g5846.t1;Name=K3A94_intron-g5846.t1;Parent=K3A94_transcript-g5846.t1
contig_483	AUGUSTUS	exon	456744	457002	.	+	.	ID=K3A94_exon-g5846.t1;Name=K3A94_exon-g5846.t1;Parent=K3A94_transcript-g5846.t1
contig_483	AUGUSTUS	CDS	456744	457002	1	+	0	ID=K3A94_CDS-g5846.t1;Name=K3A94_CDS-g5846.t1;Parent=K3A94_transcript-g5846.t1
contig_483	AUGUSTUS	intron	457003	457061	1	+	.	ID=K3A94_intron-g5846.t1;Name=K3A94_intron-g5846.t1;Parent=K3A94_transcript-g5846.t1
contig_483	AUGUSTUS	exon	457062	457204	.	+	.	ID=K3A94_exon-g5846.t1;Name=K3A94_exon-g5846.t1;Parent=K3A94_transcript-g5846.t1
contig_483	AUGUSTUS	CDS	457062	457204	0.99	+	2	ID=K3A94_CDS-g5846.t1;Name=K3A94_CDS-g5846.t1;Parent=K3A94_transcript-g5846.t1
contig_483	AUGUSTUS	intron	457205	457259	0.99	+	.	ID=K3A94_intron-g5846.t1;Name=K3A94_intron-g5846.t1;Parent=K3A94_transcript-g5846.t1
contig_483	AUGUSTUS	exon	457260	457399	.	+	.	ID=K3A94_exon-g5846.t1;Name=K3A94_exon-g5846.t1;Parent=K3A94_transcript-g5846.t1
contig_483	AUGUSTUS	CDS	457260	457399	0.98	+	0	ID=K3A94_CDS-g5846.t1;Name=K3A94_CDS-g5846.t1;Parent=K3A94_transcript-g5846.t1
contig_483	AUGUSTUS	intron	457400	457453	0.98	+	.	ID=K3A94_intron-g5846.t1;Name=K3A94_intron-g5846.t1;Parent=K3A94_transcript-g5846.t1
contig_483	AUGUSTUS	exon	457454	457696	.	+	.	ID=K3A94_exon-g5846.t1;Name=K3A94_exon-g5846.t1;Parent=K3A94_transcript-g5846.t1
contig_483	AUGUSTUS	CDS	457454	457696	0.96	+	1	ID=K3A94_CDS-g5846.t1;Name=K3A94_CDS-g5846.t1;Parent=K3A94_transcript-g5846.t1
contig_483	AUGUSTUS	intron	457697	461375	0.96	+	.	ID=K3A94_intron-g5846.t1;Name=K3A94_intron-g5846.t1;Parent=K3A94_transcript-g5846.t1
contig_483	AUGUSTUS	exon	461376	461598	.	+	.	ID=K3A94_exon-g5846.t1;Name=K3A94_exon-g5846.t1;Parent=K3A94_transcript-g5846.t1
contig_483	AUGUSTUS	CDS	461376	461598	0.96	+	1	ID=K3A94_CDS-g5846.t1;Name=K3A94_CDS-g5846.t1;Parent=K3A94_transcript-g5846.t1
contig_483	AUGUSTUS	intron	461599	464379	0.98	+	.	ID=K3A94_intron-g5846.t1;Name=K3A94_intron-g5846.t1;Parent=K3A94_transcript-g5846.t1
contig_483	AUGUSTUS	exon	464380	464511	.	+	.	ID=K3A94_exon-g5846.t1;Name=K3A94_exon-g5846.t1;Parent=K3A94_transcript-g5846.t1
contig_483	AUGUSTUS	CDS	464380	464511	0.99	+	0	ID=K3A94_CDS-g5846.t1;Name=K3A94_CDS-g5846.t1;Parent=K3A94_transcript-g5846.t1
contig_483	AUGUSTUS	intron	464512	464581	0.99	+	.	ID=K3A94_intron-g5846.t1;Name=K3A94_intron-g5846.t1;Parent=K3A94_transcript-g5846.t1
contig_483	AUGUSTUS	exon	464582	464683	.	+	.	ID=K3A94_exon-g5846.t1;Name=K3A94_exon-g5846.t1;Parent=K3A94_transcript-g5846.t1
contig_483	AUGUSTUS	CDS	464582	464683	0.46	+	0	ID=K3A94_CDS-g5846.t1;Name=K3A94_CDS-g5846.t1;Parent=K3A94_transcript-g5846.t1
contig_483	AUGUSTUS	stop_codon	464681	464683	.	+	0	ID=K3A94_stop_codon-g5846.t1;Name=K3A94_stop_codon-g5846.t1;Parent=K3A94_transcript-g5846.t1
contig_483	AUGUSTUS	gene	493542	543805	0.14	+	.	ID=K3A94_g5847;Name=K3A94_g5847
contig_483	AUGUSTUS	transcript	493542	543805	0.14	+	.	ID=K3A94_transcript-g5847.t1;Name=K3A94_transcript-g5847.t1;Parent=K3A94_g5847
contig_483	AUGUSTUS	start_codon	493542	493544	.	+	0	ID=K3A94_start_codon-g5847.t1;Name=K3A94_start_codon-g5847.t1;Parent=K3A94_transcript-g5847.t1
contig_483	AUGUSTUS	exon	493542	493654	.	+	.	ID=K3A94_exon-g5847.t1;Name=K3A94_exon-g5847.t1;Parent=K3A94_transcript-g5847.t1
contig_483	AUGUSTUS	CDS	493542	493654	0.43	+	0	ID=K3A94_CDS-g5847.t1;Name=K3A94_CDS-g5847.t1;Parent=K3A94_transcript-g5847.t1
contig_483	AUGUSTUS	intron	493655	500953	0.59	+	.	ID=K3A94_intron-g5847.t1;Name=K3A94_intron-g5847.t1;Parent=K3A94_transcript-g5847.t1
contig_483	AUGUSTUS	exon	500954	501136	.	+	.	ID=K3A94_exon-g5847.t1;Name=K3A94_exon-g5847.t1;Parent=K3A94_transcript-g5847.t1
contig_483	AUGUSTUS	CDS	500954	501136	0.6	+	1	ID=K3A94_CDS-g5847.t1;Name=K3A94_CDS-g5847.t1;Parent=K3A94_transcript-g5847.t1
contig_483	AUGUSTUS	intron	501137	511881	1	+	.	ID=K3A94_intron-g5847.t1;Name=K3A94_intron-g5847.t1;Parent=K3A94_transcript-g5847.t1
contig_483	AUGUSTUS	exon	511882	512169	.	+	.	ID=K3A94_exon-g5847.t1;Name=K3A94_exon-g5847.t1;Parent=K3A94_transcript-g5847.t1
contig_483	AUGUSTUS	CDS	511882	512169	0.44	+	1	ID=K3A94_CDS-g5847.t1;Name=K3A94_CDS-g5847.t1;Parent=K3A94_transcript-g5847.t1
contig_483	AUGUSTUS	intron	512170	523229	0.4	+	.	ID=K3A94_intron-g5847.t1;Name=K3A94_intron-g5847.t1;Parent=K3A94_transcript-g5847.t1
contig_483	AUGUSTUS	exon	523230	523631	.	+	.	ID=K3A94_exon-g5847.t1;Name=K3A94_exon-g5847.t1;Parent=K3A94_transcript-g5847.t1
contig_483	AUGUSTUS	CDS	523230	523631	0.66	+	1	ID=K3A94_CDS-g5847.t1;Name=K3A94_CDS-g5847.t1;Parent=K3A94_transcript-g5847.t1
contig_483	AUGUSTUS	intron	523632	523687	1	+	.	ID=K3A94_intron-g5847.t1;Name=K3A94_intron-g5847.t1;Parent=K3A94_transcript-g5847.t1
contig_483	AUGUSTUS	exon	523688	523856	.	+	.	ID=K3A94_exon-g5847.t1;Name=K3A94_exon-g5847.t1;Parent=K3A94_transcript-g5847.t1
contig_483	AUGUSTUS	CDS	523688	523856	1	+	1	ID=K3A94_CDS-g5847.t1;Name=K3A94_CDS-g5847.t1;Parent=K3A94_transcript-g5847.t1
contig_483	AUGUSTUS	intron	523857	528667	1	+	.	ID=K3A94_intron-g5847.t1;Name=K3A94_intron-g5847.t1;Parent=K3A94_transcript-g5847.t1
contig_483	AUGUSTUS	exon	528668	528723	.	+	.	ID=K3A94_exon-g5847.t1;Name=K3A94_exon-g5847.t1;Parent=K3A94_transcript-g5847.t1
contig_483	AUGUSTUS	CDS	528668	528723	1	+	0	ID=K3A94_CDS-g5847.t1;Name=K3A94_CDS-g5847.t1;Parent=K3A94_transcript-g5847.t1
contig_483	AUGUSTUS	intron	528724	532548	1	+	.	ID=K3A94_intron-g5847.t1;Name=K3A94_intron-g5847.t1;Parent=K3A94_transcript-g5847.t1
contig_483	AUGUSTUS	exon	532549	532794	.	+	.	ID=K3A94_exon-g5847.t1;Name=K3A94_exon-g5847.t1;Parent=K3A94_transcript-g5847.t1
contig_483	AUGUSTUS	CDS	532549	532794	1	+	1	ID=K3A94_CDS-g5847.t1;Name=K3A94_CDS-g5847.t1;Parent=K3A94_transcript-g5847.t1
contig_483	AUGUSTUS	intron	532795	534430	0.98	+	.	ID=K3A94_intron-g5847.t1;Name=K3A94_intron-g5847.t1;Parent=K3A94_transcript-g5847.t1
contig_483	AUGUSTUS	exon	534431	534560	.	+	.	ID=K3A94_exon-g5847.t1;Name=K3A94_exon-g5847.t1;Parent=K3A94_transcript-g5847.t1
contig_483	AUGUSTUS	CDS	534431	534560	0.92	+	1	ID=K3A94_CDS-g5847.t1;Name=K3A94_CDS-g5847.t1;Parent=K3A94_transcript-g5847.t1
contig_483	AUGUSTUS	intron	534561	534628	0.94	+	.	ID=K3A94_intron-g5847.t1;Name=K3A94_intron-g5847.t1;Parent=K3A94_transcript-g5847.t1
contig_483	AUGUSTUS	exon	534629	534800	.	+	.	ID=K3A94_exon-g5847.t1;Name=K3A94_exon-g5847.t1;Parent=K3A94_transcript-g5847.t1
contig_483	AUGUSTUS	CDS	534629	534800	0.96	+	0	ID=K3A94_CDS-g5847.t1;Name=K3A94_CDS-g5847.t1;Parent=K3A94_transcript-g5847.t1
contig_483	AUGUSTUS	intron	534801	536840	0.95	+	.	ID=K3A94_intron-g5847.t1;Name=K3A94_intron-g5847.t1;Parent=K3A94_transcript-g5847.t1
contig_483	AUGUSTUS	exon	536841	537082	.	+	.	ID=K3A94_exon-g5847.t1;Name=K3A94_exon-g5847.t1;Parent=K3A94_transcript-g5847.t1
contig_483	AUGUSTUS	CDS	536841	537082	0.97	+	2	ID=K3A94_CDS-g5847.t1;Name=K3A94_CDS-g5847.t1;Parent=K3A94_transcript-g5847.t1
contig_483	AUGUSTUS	intron	537083	542188	0.98	+	.	ID=K3A94_intron-g5847.t1;Name=K3A94_intron-g5847.t1;Parent=K3A94_transcript-g5847.t1
contig_483	AUGUSTUS	exon	542189	542362	.	+	.	ID=K3A94_exon-g5847.t1;Name=K3A94_exon-g5847.t1;Parent=K3A94_transcript-g5847.t1
contig_483	AUGUSTUS	CDS	542189	542362	1	+	0	ID=K3A94_CDS-g5847.t1;Name=K3A94_CDS-g5847.t1;Parent=K3A94_transcript-g5847.t1
contig_483	AUGUSTUS	intron	542363	542430	1	+	.	ID=K3A94_intron-g5847.t1;Name=K3A94_intron-g5847.t1;Parent=K3A94_transcript-g5847.t1
contig_483	AUGUSTUS	exon	542431	542646	.	+	.	ID=K3A94_exon-g5847.t1;Name=K3A94_exon-g5847.t1;Parent=K3A94_transcript-g5847.t1
contig_483	AUGUSTUS	CDS	542431	542646	0.99	+	0	ID=K3A94_CDS-g5847.t1;Name=K3A94_CDS-g5847.t1;Parent=K3A94_transcript-g5847.t1
contig_483	AUGUSTUS	intron	542647	543598	0.65	+	.	ID=K3A94_intron-g5847.t1;Name=K3A94_intron-g5847.t1;Parent=K3A94_transcript-g5847.t1
contig_483	AUGUSTUS	exon	543599	543805	.	+	.	ID=K3A94_exon-g5847.t1;Name=K3A94_exon-g5847.t1;Parent=K3A94_transcript-g5847.t1
contig_483	AUGUSTUS	CDS	543599	543805	0.65	+	0	ID=K3A94_CDS-g5847.t1;Name=K3A94_CDS-g5847.t1;Parent=K3A94_transcript-g5847.t1
contig_483	AUGUSTUS	stop_codon	543803	543805	.	+	0	ID=K3A94_stop_codon-g5847.t1;Name=K3A94_stop_codon-g5847.t1;Parent=K3A94_transcript-g5847.t1
contig_483	AUGUSTUS	gene	546641	546913	0.66	-	.	ID=K3A94_g5848;Name=K3A94_g5848
contig_483	AUGUSTUS	transcript	546641	546913	0.66	-	.	ID=K3A94_transcript-g5848.t1;Name=K3A94_transcript-g5848.t1;Parent=K3A94_g5848
contig_483	AUGUSTUS	stop_codon	546641	546643	.	-	0	ID=K3A94_stop_codon-g5848.t1;Name=K3A94_stop_codon-g5848.t1;Parent=K3A94_transcript-g5848.t1
contig_483	AUGUSTUS	exon	546641	546913	.	-	.	ID=K3A94_exon-g5848.t1;Name=K3A94_exon-g5848.t1;Parent=K3A94_transcript-g5848.t1
contig_483	AUGUSTUS	CDS	546641	546913	0.66	-	0	ID=K3A94_CDS-g5848.t1;Name=K3A94_CDS-g5848.t1;Parent=K3A94_transcript-g5848.t1
contig_483	AUGUSTUS	start_codon	546911	546913	.	-	0	ID=K3A94_start_codon-g5848.t1;Name=K3A94_start_codon-g5848.t1;Parent=K3A94_transcript-g5848.t1
contig_483	cmscan	gene	619040	619086	.	-	.	ID=K3A94_RF00032.759;Name=K3A94_RF00032.759
contig_483	cmscan	exon	619040	619086	.	-	.	ID=K3A94_exon-RF00032.759;Parent=K3A94_RF00032.759;product=K3A94_Histone 3' UTR stem-loop
contig_483	cmscan	mRNA	619040	619086	.	-	.	ID=K3A94_rna-RF00032.759;Parent=K3A94_RF00032.759;product=K3A94_Histone 3' UTR stem-loop
contig_483	cmscan	gene	640779	640824	.	+	.	ID=K3A94_RF00032.760;Name=K3A94_RF00032.760
contig_483	cmscan	exon	640779	640824	.	+	.	ID=K3A94_exon-RF00032.760;Parent=K3A94_RF00032.760;product=K3A94_Histone 3' UTR stem-loop
contig_483	cmscan	mRNA	640779	640824	.	+	.	ID=K3A94_rna-RF00032.760;Parent=K3A94_RF00032.760;product=K3A94_Histone 3' UTR stem-loop
contig_483	AUGUSTUS	gene	680532	695978	1	-	.	ID=K3A94_g5849;Name=K3A94_g5849
contig_483	AUGUSTUS	transcript	680532	695978	1	-	.	ID=K3A94_transcript-g5849.t1;Name=K3A94_transcript-g5849.t1;Parent=K3A94_g5849
contig_483	AUGUSTUS	stop_codon	680532	680534	.	-	0	ID=K3A94_stop_codon-g5849.t1;Name=K3A94_stop_codon-g5849.t1;Parent=K3A94_transcript-g5849.t1
contig_483	AUGUSTUS	exon	680532	680573	.	-	.	ID=K3A94_exon-g5849.t1;Name=K3A94_exon-g5849.t1;Parent=K3A94_transcript-g5849.t1
contig_483	AUGUSTUS	CDS	680532	680573	1	-	0	ID=K3A94_CDS-g5849.t1;Name=K3A94_CDS-g5849.t1;Parent=K3A94_transcript-g5849.t1
contig_483	AUGUSTUS	intron	680574	691726	1	-	.	ID=K3A94_intron-g5849.t1;Name=K3A94_intron-g5849.t1;Parent=K3A94_transcript-g5849.t1
contig_483	tRNAscan-SE	gene	681875	681947	.	+	.	ID=K3A94_Trna-Asp-GTC.10;Name=K3A94_Trna-Asp-GTC.10
contig_483	tRNAscan-SE	exon	681875	681947	.	+	.	ID=K3A94_exon-Trna-Asp-GTC.10;Parent=K3A94_Trna-Asp-GTC.10;product=K3A94_tRNA-Asp
contig_483	tRNAscan-SE	tRNA	681875	681947	.	+	.	ID=K3A94_rna-Trna-Asp-GTC.10;Parent=K3A94_Trna-Asp-GTC.10;product=K3A94_tRNA-Asp
contig_483	cmscan	gene	681876	681947	.	+	.	ID=K3A94_RF00005.187;Name=K3A94_RF00005.187
contig_483	cmscan	exon	681876	681947	.	+	.	ID=K3A94_exon-RF00005.187;Parent=K3A94_RF00005.187;product=K3A94_tRNA
contig_483	cmscan	tRNA	681876	681947	.	+	.	ID=K3A94_rna-RF00005.187;Parent=K3A94_RF00005.187;product=K3A94_tRNA
contig_483	GeneMark.hmm	gene	691670	695978	.	-	.	ID=K3A94_11051_g;Name=K3A94_11051_g
contig_483	GeneMark.hmm	transcript	691670	695978	.	-	.	ID=K3A94_transcript-11051_t;Name=K3A94_transcript-11051_t;Parent=K3A94_11051_g
contig_483	GeneMark.hmm	stop_codon	691670	691672	.	-	0	ID=K3A94_stop_codon-11051_t;Name=K3A94_stop_codon-11051_t;Parent=K3A94_transcript-11051_t
contig_483	GeneMark.hmm	exon	691670	691852	0	-	.	ID=K3A94_exon-11051_t;Name=K3A94_exon-11051_t;Parent=K3A94_transcript-11051_t
contig_483	GeneMark.hmm	CDS	691670	691852	.	-	0	ID=K3A94_CDS-11051_t;Name=K3A94_CDS-11051_t;Parent=K3A94_transcript-11051_t
contig_483	AUGUSTUS	exon	691727	691852	.	-	.	ID=K3A94_exon-g5849.t1;Name=K3A94_exon-g5849.t1;Parent=K3A94_transcript-g5849.t1
contig_483	AUGUSTUS	CDS	691727	691852	1	-	0	ID=K3A94_CDS-g5849.t1;Name=K3A94_CDS-g5849.t1;Parent=K3A94_transcript-g5849.t1
contig_483	AUGUSTUS	intron	691853	693890	1	-	.	ID=K3A94_intron-g5849.t1;Name=K3A94_intron-g5849.t1;Parent=K3A94_transcript-g5849.t1
contig_483	AUGUSTUS	exon	693891	694343	.	-	.	ID=K3A94_exon-g5849.t1;Name=K3A94_exon-g5849.t1;Parent=K3A94_transcript-g5849.t1
contig_483	GeneMark.hmm	exon	693891	694343	0	-	.	ID=K3A94_exon-11051_t;Name=K3A94_exon-11051_t;Parent=K3A94_transcript-11051_t
contig_483	AUGUSTUS	CDS	693891	694343	1	-	0	ID=K3A94_CDS-g5849.t1;Name=K3A94_CDS-g5849.t1;Parent=K3A94_transcript-g5849.t1
contig_483	GeneMark.hmm	CDS	693891	694343	.	-	0	ID=K3A94_CDS-11051_t;Name=K3A94_CDS-11051_t;Parent=K3A94_transcript-11051_t
contig_483	AUGUSTUS	intron	694344	695882	1	-	.	ID=K3A94_intron-g5849.t1;Name=K3A94_intron-g5849.t1;Parent=K3A94_transcript-g5849.t1
contig_483	AUGUSTUS	exon	695883	695978	.	-	.	ID=K3A94_exon-g5849.t1;Name=K3A94_exon-g5849.t1;Parent=K3A94_transcript-g5849.t1
contig_483	GeneMark.hmm	exon	695883	695978	0	-	.	ID=K3A94_exon-11051_t;Name=K3A94_exon-11051_t;Parent=K3A94_transcript-11051_t
contig_483	AUGUSTUS	CDS	695883	695978	1	-	0	ID=K3A94_CDS-g5849.t1;Name=K3A94_CDS-g5849.t1;Parent=K3A94_transcript-g5849.t1
contig_483	GeneMark.hmm	CDS	695883	695978	.	-	0	ID=K3A94_CDS-11051_t;Name=K3A94_CDS-11051_t;Parent=K3A94_transcript-11051_t
contig_483	AUGUSTUS	start_codon	695976	695978	.	-	0	ID=K3A94_start_codon-g5849.t1;Name=K3A94_start_codon-g5849.t1;Parent=K3A94_transcript-g5849.t1
contig_483	GeneMark.hmm	start_codon	695976	695978	.	-	0	ID=K3A94_start_codon-11051_t;Name=K3A94_start_codon-11051_t;Parent=K3A94_transcript-11051_t
contig_483	AUGUSTUS	gene	764662	770728	0.83	-	.	ID=K3A94_g5850;Name=K3A94_g5850
contig_483	GeneMark.hmm	gene	764662	768833	.	-	.	ID=K3A94_5476_g;Name=K3A94_5476_g
contig_483	AUGUSTUS	transcript	764662	770728	0.83	-	.	ID=K3A94_transcript-g5850.t1;Name=K3A94_transcript-g5850.t1;Parent=K3A94_g5850
contig_483	GeneMark.hmm	transcript	764662	768833	.	-	.	ID=K3A94_transcript-5476_t;Name=K3A94_transcript-5476_t;Parent=K3A94_5476_g
contig_483	AUGUSTUS	stop_codon	764662	764664	.	-	0	ID=K3A94_stop_codon-g5850.t1;Name=K3A94_stop_codon-g5850.t1;Parent=K3A94_transcript-g5850.t1
contig_483	GeneMark.hmm	stop_codon	764662	764664	.	-	0	ID=K3A94_stop_codon-5476_t;Name=K3A94_stop_codon-5476_t;Parent=K3A94_transcript-5476_t
contig_483	AUGUSTUS	exon	764662	764832	.	-	.	ID=K3A94_exon-g5850.t1;Name=K3A94_exon-g5850.t1;Parent=K3A94_transcript-g5850.t1
contig_483	GeneMark.hmm	exon	764662	764832	0	-	.	ID=K3A94_exon-5476_t;Name=K3A94_exon-5476_t;Parent=K3A94_transcript-5476_t
contig_483	AUGUSTUS	CDS	764662	764832	1	-	0	ID=K3A94_CDS-g5850.t1;Name=K3A94_CDS-g5850.t1;Parent=K3A94_transcript-g5850.t1
contig_483	GeneMark.hmm	CDS	764662	764832	.	-	0	ID=K3A94_CDS-5476_t;Name=K3A94_CDS-5476_t;Parent=K3A94_transcript-5476_t
contig_483	AUGUSTUS	intron	764833	764883	1	-	.	ID=K3A94_intron-g5850.t1;Name=K3A94_intron-g5850.t1;Parent=K3A94_transcript-g5850.t1
contig_483	AUGUSTUS	exon	764884	765015	.	-	.	ID=K3A94_exon-g5850.t1;Name=K3A94_exon-g5850.t1;Parent=K3A94_transcript-g5850.t1
contig_483	GeneMark.hmm	exon	764884	765015	0	-	.	ID=K3A94_exon-5476_t;Name=K3A94_exon-5476_t;Parent=K3A94_transcript-5476_t
contig_483	AUGUSTUS	CDS	764884	765015	1	-	0	ID=K3A94_CDS-g5850.t1;Name=K3A94_CDS-g5850.t1;Parent=K3A94_transcript-g5850.t1
contig_483	GeneMark.hmm	CDS	764884	765015	.	-	0	ID=K3A94_CDS-5476_t;Name=K3A94_CDS-5476_t;Parent=K3A94_transcript-5476_t
contig_483	AUGUSTUS	intron	765016	765080	1	-	.	ID=K3A94_intron-g5850.t1;Name=K3A94_intron-g5850.t1;Parent=K3A94_transcript-g5850.t1
contig_483	AUGUSTUS	exon	765081	765328	.	-	.	ID=K3A94_exon-g5850.t1;Name=K3A94_exon-g5850.t1;Parent=K3A94_transcript-g5850.t1
contig_483	GeneMark.hmm	exon	765081	765328	0	-	.	ID=K3A94_exon-5476_t;Name=K3A94_exon-5476_t;Parent=K3A94_transcript-5476_t
contig_483	AUGUSTUS	CDS	765081	765328	1	-	2	ID=K3A94_CDS-g5850.t1;Name=K3A94_CDS-g5850.t1;Parent=K3A94_transcript-g5850.t1
contig_483	GeneMark.hmm	CDS	765081	765328	.	-	2	ID=K3A94_CDS-5476_t;Name=K3A94_CDS-5476_t;Parent=K3A94_transcript-5476_t
contig_483	AUGUSTUS	intron	765329	767706	1	-	.	ID=K3A94_intron-g5850.t1;Name=K3A94_intron-g5850.t1;Parent=K3A94_transcript-g5850.t1
contig_483	AUGUSTUS	exon	767707	767913	.	-	.	ID=K3A94_exon-g5850.t1;Name=K3A94_exon-g5850.t1;Parent=K3A94_transcript-g5850.t1
contig_483	GeneMark.hmm	exon	767707	767913	0	-	.	ID=K3A94_exon-5476_t;Name=K3A94_exon-5476_t;Parent=K3A94_transcript-5476_t
contig_483	AUGUSTUS	CDS	767707	767913	1	-	2	ID=K3A94_CDS-g5850.t1;Name=K3A94_CDS-g5850.t1;Parent=K3A94_transcript-g5850.t1
contig_483	GeneMark.hmm	CDS	767707	767913	.	-	2	ID=K3A94_CDS-5476_t;Name=K3A94_CDS-5476_t;Parent=K3A94_transcript-5476_t
contig_483	AUGUSTUS	intron	767914	768733	1	-	.	ID=K3A94_intron-g5850.t1;Name=K3A94_intron-g5850.t1;Parent=K3A94_transcript-g5850.t1
contig_483	AUGUSTUS	exon	768734	768843	.	-	.	ID=K3A94_exon-g5850.t1;Name=K3A94_exon-g5850.t1;Parent=K3A94_transcript-g5850.t1
contig_483	GeneMark.hmm	exon	768734	768833	0	-	.	ID=K3A94_exon-5476_t;Name=K3A94_exon-5476_t;Parent=K3A94_transcript-5476_t
contig_483	AUGUSTUS	CDS	768734	768843	0.98	-	1	ID=K3A94_CDS-g5850.t1;Name=K3A94_CDS-g5850.t1;Parent=K3A94_transcript-g5850.t1
contig_483	GeneMark.hmm	CDS	768734	768833	.	-	0	ID=K3A94_CDS-5476_t;Name=K3A94_CDS-5476_t;Parent=K3A94_transcript-5476_t
contig_483	GeneMark.hmm	start_codon	768831	768833	.	-	0	ID=K3A94_start_codon-5476_t;Name=K3A94_start_codon-5476_t;Parent=K3A94_transcript-5476_t
contig_483	AUGUSTUS	intron	768844	770120	0.98	-	.	ID=K3A94_intron-g5850.t1;Name=K3A94_intron-g5850.t1;Parent=K3A94_transcript-g5850.t1
contig_483	GeneMark.hmm	gene	770117	770725	.	-	.	ID=K3A94_5478_g;Name=K3A94_5478_g
contig_483	GeneMark.hmm	transcript	770117	770725	.	-	.	ID=K3A94_transcript-5478_t;Name=K3A94_transcript-5478_t;Parent=K3A94_5478_g
contig_483	GeneMark.hmm	stop_codon	770117	770119	.	-	0	ID=K3A94_stop_codon-5478_t;Name=K3A94_stop_codon-5478_t;Parent=K3A94_transcript-5478_t
contig_483	GeneMark.hmm	exon	770117	770331	0	-	.	ID=K3A94_exon-5478_t;Name=K3A94_exon-5478_t;Parent=K3A94_transcript-5478_t
contig_483	GeneMark.hmm	CDS	770117	770331	.	-	2	ID=K3A94_CDS-5478_t;Name=K3A94_CDS-5478_t;Parent=K3A94_transcript-5478_t
contig_483	AUGUSTUS	exon	770121	770331	.	-	.	ID=K3A94_exon-g5850.t1;Name=K3A94_exon-g5850.t1;Parent=K3A94_transcript-g5850.t1
contig_483	AUGUSTUS	CDS	770121	770331	0.98	-	2	ID=K3A94_CDS-g5850.t1;Name=K3A94_CDS-g5850.t1;Parent=K3A94_transcript-g5850.t1
contig_483	AUGUSTUS	intron	770332	770381	1	-	.	ID=K3A94_intron-g5850.t1;Name=K3A94_intron-g5850.t1;Parent=K3A94_transcript-g5850.t1
contig_483	AUGUSTUS	exon	770382	770605	.	-	.	ID=K3A94_exon-g5850.t1;Name=K3A94_exon-g5850.t1;Parent=K3A94_transcript-g5850.t1
contig_483	GeneMark.hmm	exon	770382	770605	0	-	.	ID=K3A94_exon-5478_t;Name=K3A94_exon-5478_t;Parent=K3A94_transcript-5478_t
contig_483	AUGUSTUS	CDS	770382	770605	1	-	1	ID=K3A94_CDS-g5850.t1;Name=K3A94_CDS-g5850.t1;Parent=K3A94_transcript-g5850.t1
contig_483	GeneMark.hmm	CDS	770382	770605	.	-	1	ID=K3A94_CDS-5478_t;Name=K3A94_CDS-5478_t;Parent=K3A94_transcript-5478_t
contig_483	AUGUSTUS	intron	770606	770654	1	-	.	ID=K3A94_intron-g5850.t1;Name=K3A94_intron-g5850.t1;Parent=K3A94_transcript-g5850.t1
contig_483	AUGUSTUS	exon	770655	770728	.	-	.	ID=K3A94_exon-g5850.t1;Name=K3A94_exon-g5850.t1;Parent=K3A94_transcript-g5850.t1
contig_483	GeneMark.hmm	exon	770655	770725	0	-	.	ID=K3A94_exon-5478_t;Name=K3A94_exon-5478_t;Parent=K3A94_transcript-5478_t
contig_483	AUGUSTUS	CDS	770655	770728	0.84	-	0	ID=K3A94_CDS-g5850.t1;Name=K3A94_CDS-g5850.t1;Parent=K3A94_transcript-g5850.t1
contig_483	GeneMark.hmm	CDS	770655	770725	.	-	0	ID=K3A94_CDS-5478_t;Name=K3A94_CDS-5478_t;Parent=K3A94_transcript-5478_t
contig_483	GeneMark.hmm	start_codon	770723	770725	.	-	0	ID=K3A94_start_codon-5478_t;Name=K3A94_start_codon-5478_t;Parent=K3A94_transcript-5478_t
contig_483	AUGUSTUS	start_codon	770726	770728	.	-	0	ID=K3A94_start_codon-g5850.t1;Name=K3A94_start_codon-g5850.t1;Parent=K3A94_transcript-g5850.t1
contig_483	AUGUSTUS	gene	773399	787189	0.73	+	.	ID=K3A94_g5851;Name=K3A94_g5851
contig_483	AUGUSTUS	transcript	773399	787189	0.73	+	.	ID=K3A94_transcript-g5851.t1;Name=K3A94_transcript-g5851.t1;Parent=K3A94_g5851
contig_483	AUGUSTUS	start_codon	773399	773401	.	+	0	ID=K3A94_start_codon-g5851.t1;Name=K3A94_start_codon-g5851.t1;Parent=K3A94_transcript-g5851.t1
contig_483	AUGUSTUS	exon	773399	773474	.	+	.	ID=K3A94_exon-g5851.t1;Name=K3A94_exon-g5851.t1;Parent=K3A94_transcript-g5851.t1
contig_483	AUGUSTUS	CDS	773399	773474	1	+	0	ID=K3A94_CDS-g5851.t1;Name=K3A94_CDS-g5851.t1;Parent=K3A94_transcript-g5851.t1
contig_483	AUGUSTUS	intron	773475	786602	1	+	.	ID=K3A94_intron-g5851.t1;Name=K3A94_intron-g5851.t1;Parent=K3A94_transcript-g5851.t1
contig_483	AUGUSTUS	exon	786603	787189	.	+	.	ID=K3A94_exon-g5851.t1;Name=K3A94_exon-g5851.t1;Parent=K3A94_transcript-g5851.t1
contig_483	AUGUSTUS	CDS	786603	787189	0.73	+	2	ID=K3A94_CDS-g5851.t1;Name=K3A94_CDS-g5851.t1;Parent=K3A94_transcript-g5851.t1
contig_483	AUGUSTUS	stop_codon	787187	787189	.	+	0	ID=K3A94_stop_codon-g5851.t1;Name=K3A94_stop_codon-g5851.t1;Parent=K3A94_transcript-g5851.t1
contig_483	AUGUSTUS	gene	789471	805917	0.28	+	.	ID=K3A94_g5852;Name=K3A94_g5852
contig_483	AUGUSTUS	transcript	789471	805917	0.28	+	.	ID=K3A94_transcript-g5852.t1;Name=K3A94_transcript-g5852.t1;Parent=K3A94_g5852
contig_483	AUGUSTUS	start_codon	789471	789473	.	+	0	ID=K3A94_start_codon-g5852.t1;Name=K3A94_start_codon-g5852.t1;Parent=K3A94_transcript-g5852.t1
contig_483	AUGUSTUS	exon	789471	789550	.	+	.	ID=K3A94_exon-g5852.t1;Name=K3A94_exon-g5852.t1;Parent=K3A94_transcript-g5852.t1
contig_483	AUGUSTUS	CDS	789471	789550	0.52	+	0	ID=K3A94_CDS-g5852.t1;Name=K3A94_CDS-g5852.t1;Parent=K3A94_transcript-g5852.t1
contig_483	AUGUSTUS	intron	789551	789624	0.62	+	.	ID=K3A94_intron-g5852.t1;Name=K3A94_intron-g5852.t1;Parent=K3A94_transcript-g5852.t1
contig_483	AUGUSTUS	exon	789625	790039	.	+	.	ID=K3A94_exon-g5852.t1;Name=K3A94_exon-g5852.t1;Parent=K3A94_transcript-g5852.t1
contig_483	AUGUSTUS	CDS	789625	790039	0.86	+	1	ID=K3A94_CDS-g5852.t1;Name=K3A94_CDS-g5852.t1;Parent=K3A94_transcript-g5852.t1
contig_483	AUGUSTUS	intron	790040	802203	1	+	.	ID=K3A94_intron-g5852.t1;Name=K3A94_intron-g5852.t1;Parent=K3A94_transcript-g5852.t1
contig_483	cmscan	gene	793699	793745	.	-	.	ID=K3A94_RF00032.761;Name=K3A94_RF00032.761
contig_483	cmscan	exon	793699	793745	.	-	.	ID=K3A94_exon-RF00032.761;Parent=K3A94_RF00032.761;product=K3A94_Histone 3' UTR stem-loop
contig_483	cmscan	mRNA	793699	793745	.	-	.	ID=K3A94_rna-RF00032.761;Parent=K3A94_RF00032.761;product=K3A94_Histone 3' UTR stem-loop
contig_483	AUGUSTUS	exon	802204	802742	.	+	.	ID=K3A94_exon-g5852.t1;Name=K3A94_exon-g5852.t1;Parent=K3A94_transcript-g5852.t1
contig_483	AUGUSTUS	CDS	802204	802742	1	+	0	ID=K3A94_CDS-g5852.t1;Name=K3A94_CDS-g5852.t1;Parent=K3A94_transcript-g5852.t1
contig_483	AUGUSTUS	intron	802743	804359	1	+	.	ID=K3A94_intron-g5852.t1;Name=K3A94_intron-g5852.t1;Parent=K3A94_transcript-g5852.t1
contig_483	AUGUSTUS	exon	804360	804500	.	+	.	ID=K3A94_exon-g5852.t1;Name=K3A94_exon-g5852.t1;Parent=K3A94_transcript-g5852.t1
contig_483	AUGUSTUS	CDS	804360	804500	1	+	1	ID=K3A94_CDS-g5852.t1;Name=K3A94_CDS-g5852.t1;Parent=K3A94_transcript-g5852.t1
contig_483	AUGUSTUS	intron	804501	805511	1	+	.	ID=K3A94_intron-g5852.t1;Name=K3A94_intron-g5852.t1;Parent=K3A94_transcript-g5852.t1
contig_483	AUGUSTUS	exon	805512	805748	.	+	.	ID=K3A94_exon-g5852.t1;Name=K3A94_exon-g5852.t1;Parent=K3A94_transcript-g5852.t1
contig_483	AUGUSTUS	CDS	805512	805748	1	+	1	ID=K3A94_CDS-g5852.t1;Name=K3A94_CDS-g5852.t1;Parent=K3A94_transcript-g5852.t1
contig_483	AUGUSTUS	intron	805749	805814	1	+	.	ID=K3A94_intron-g5852.t1;Name=K3A94_intron-g5852.t1;Parent=K3A94_transcript-g5852.t1
contig_483	AUGUSTUS	exon	805815	805917	.	+	.	ID=K3A94_exon-g5852.t1;Name=K3A94_exon-g5852.t1;Parent=K3A94_transcript-g5852.t1
contig_483	AUGUSTUS	CDS	805815	805917	0.52	+	1	ID=K3A94_CDS-g5852.t1;Name=K3A94_CDS-g5852.t1;Parent=K3A94_transcript-g5852.t1
contig_483	AUGUSTUS	stop_codon	805915	805917	.	+	0	ID=K3A94_stop_codon-g5852.t1;Name=K3A94_stop_codon-g5852.t1;Parent=K3A94_transcript-g5852.t1
contig_483	AUGUSTUS	gene	808977	847948	0.01	+	.	ID=K3A94_g5853;Name=K3A94_g5853
contig_483	AUGUSTUS	transcript	808977	847948	0.01	+	.	ID=K3A94_transcript-g5853.t1;Name=K3A94_transcript-g5853.t1;Parent=K3A94_g5853
contig_483	AUGUSTUS	start_codon	808977	808979	.	+	0	ID=K3A94_start_codon-g5853.t1;Name=K3A94_start_codon-g5853.t1;Parent=K3A94_transcript-g5853.t1
contig_483	AUGUSTUS	exon	808977	808991	.	+	.	ID=K3A94_exon-g5853.t1;Name=K3A94_exon-g5853.t1;Parent=K3A94_transcript-g5853.t1
contig_483	AUGUSTUS	CDS	808977	808991	0.31	+	0	ID=K3A94_CDS-g5853.t1;Name=K3A94_CDS-g5853.t1;Parent=K3A94_transcript-g5853.t1
contig_483	AUGUSTUS	intron	808992	809048	0.37	+	.	ID=K3A94_intron-g5853.t1;Name=K3A94_intron-g5853.t1;Parent=K3A94_transcript-g5853.t1
contig_483	AUGUSTUS	exon	809049	809241	.	+	.	ID=K3A94_exon-g5853.t1;Name=K3A94_exon-g5853.t1;Parent=K3A94_transcript-g5853.t1
contig_483	AUGUSTUS	CDS	809049	809241	0.78	+	0	ID=K3A94_CDS-g5853.t1;Name=K3A94_CDS-g5853.t1;Parent=K3A94_transcript-g5853.t1
contig_483	AUGUSTUS	intron	809242	809313	0.87	+	.	ID=K3A94_intron-g5853.t1;Name=K3A94_intron-g5853.t1;Parent=K3A94_transcript-g5853.t1
contig_483	AUGUSTUS	exon	809314	809455	.	+	.	ID=K3A94_exon-g5853.t1;Name=K3A94_exon-g5853.t1;Parent=K3A94_transcript-g5853.t1
contig_483	AUGUSTUS	CDS	809314	809455	0.88	+	2	ID=K3A94_CDS-g5853.t1;Name=K3A94_CDS-g5853.t1;Parent=K3A94_transcript-g5853.t1
contig_483	AUGUSTUS	intron	809456	810828	0.88	+	.	ID=K3A94_intron-g5853.t1;Name=K3A94_intron-g5853.t1;Parent=K3A94_transcript-g5853.t1
contig_483	AUGUSTUS	exon	810829	811058	.	+	.	ID=K3A94_exon-g5853.t1;Name=K3A94_exon-g5853.t1;Parent=K3A94_transcript-g5853.t1
contig_483	AUGUSTUS	CDS	810829	811058	0.89	+	1	ID=K3A94_CDS-g5853.t1;Name=K3A94_CDS-g5853.t1;Parent=K3A94_transcript-g5853.t1
contig_483	AUGUSTUS	intron	811059	811117	0.85	+	.	ID=K3A94_intron-g5853.t1;Name=K3A94_intron-g5853.t1;Parent=K3A94_transcript-g5853.t1
contig_483	AUGUSTUS	exon	811118	811312	.	+	.	ID=K3A94_exon-g5853.t1;Name=K3A94_exon-g5853.t1;Parent=K3A94_transcript-g5853.t1
contig_483	AUGUSTUS	CDS	811118	811312	0.8	+	2	ID=K3A94_CDS-g5853.t1;Name=K3A94_CDS-g5853.t1;Parent=K3A94_transcript-g5853.t1
contig_483	AUGUSTUS	intron	811313	813191	0.8	+	.	ID=K3A94_intron-g5853.t1;Name=K3A94_intron-g5853.t1;Parent=K3A94_transcript-g5853.t1
contig_483	AUGUSTUS	exon	813192	813322	.	+	.	ID=K3A94_exon-g5853.t1;Name=K3A94_exon-g5853.t1;Parent=K3A94_transcript-g5853.t1
contig_483	AUGUSTUS	CDS	813192	813322	0.95	+	2	ID=K3A94_CDS-g5853.t1;Name=K3A94_CDS-g5853.t1;Parent=K3A94_transcript-g5853.t1
contig_483	AUGUSTUS	intron	813323	814660	1	+	.	ID=K3A94_intron-g5853.t1;Name=K3A94_intron-g5853.t1;Parent=K3A94_transcript-g5853.t1
contig_483	AUGUSTUS	exon	814661	814900	.	+	.	ID=K3A94_exon-g5853.t1;Name=K3A94_exon-g5853.t1;Parent=K3A94_transcript-g5853.t1
contig_483	AUGUSTUS	CDS	814661	814900	0.55	+	0	ID=K3A94_CDS-g5853.t1;Name=K3A94_CDS-g5853.t1;Parent=K3A94_transcript-g5853.t1
contig_483	AUGUSTUS	intron	814901	816517	0.54	+	.	ID=K3A94_intron-g5853.t1;Name=K3A94_intron-g5853.t1;Parent=K3A94_transcript-g5853.t1
contig_483	AUGUSTUS	exon	816518	816711	.	+	.	ID=K3A94_exon-g5853.t1;Name=K3A94_exon-g5853.t1;Parent=K3A94_transcript-g5853.t1
contig_483	AUGUSTUS	CDS	816518	816711	0.59	+	0	ID=K3A94_CDS-g5853.t1;Name=K3A94_CDS-g5853.t1;Parent=K3A94_transcript-g5853.t1
contig_483	AUGUSTUS	intron	816712	816782	1	+	.	ID=K3A94_intron-g5853.t1;Name=K3A94_intron-g5853.t1;Parent=K3A94_transcript-g5853.t1
contig_483	AUGUSTUS	exon	816783	816939	.	+	.	ID=K3A94_exon-g5853.t1;Name=K3A94_exon-g5853.t1;Parent=K3A94_transcript-g5853.t1
contig_483	AUGUSTUS	CDS	816783	816939	1	+	1	ID=K3A94_CDS-g5853.t1;Name=K3A94_CDS-g5853.t1;Parent=K3A94_transcript-g5853.t1
contig_483	AUGUSTUS	intron	816940	816996	1	+	.	ID=K3A94_intron-g5853.t1;Name=K3A94_intron-g5853.t1;Parent=K3A94_transcript-g5853.t1
contig_483	AUGUSTUS	exon	816997	817224	.	+	.	ID=K3A94_exon-g5853.t1;Name=K3A94_exon-g5853.t1;Parent=K3A94_transcript-g5853.t1
contig_483	AUGUSTUS	CDS	816997	817224	0.94	+	0	ID=K3A94_CDS-g5853.t1;Name=K3A94_CDS-g5853.t1;Parent=K3A94_transcript-g5853.t1
contig_483	AUGUSTUS	intron	817225	817281	0.94	+	.	ID=K3A94_intron-g5853.t1;Name=K3A94_intron-g5853.t1;Parent=K3A94_transcript-g5853.t1
contig_483	AUGUSTUS	exon	817282	817584	.	+	.	ID=K3A94_exon-g5853.t1;Name=K3A94_exon-g5853.t1;Parent=K3A94_transcript-g5853.t1
contig_483	AUGUSTUS	CDS	817282	817584	0.94	+	0	ID=K3A94_CDS-g5853.t1;Name=K3A94_CDS-g5853.t1;Parent=K3A94_transcript-g5853.t1
contig_483	AUGUSTUS	intron	817585	817635	0.93	+	.	ID=K3A94_intron-g5853.t1;Name=K3A94_intron-g5853.t1;Parent=K3A94_transcript-g5853.t1
contig_483	AUGUSTUS	exon	817636	817776	.	+	.	ID=K3A94_exon-g5853.t1;Name=K3A94_exon-g5853.t1;Parent=K3A94_transcript-g5853.t1
contig_483	AUGUSTUS	CDS	817636	817776	0.93	+	0	ID=K3A94_CDS-g5853.t1;Name=K3A94_CDS-g5853.t1;Parent=K3A94_transcript-g5853.t1
contig_483	AUGUSTUS	intron	817777	819371	0.93	+	.	ID=K3A94_intron-g5853.t1;Name=K3A94_intron-g5853.t1;Parent=K3A94_transcript-g5853.t1
contig_483	AUGUSTUS	exon	819372	819449	.	+	.	ID=K3A94_exon-g5853.t1;Name=K3A94_exon-g5853.t1;Parent=K3A94_transcript-g5853.t1
contig_483	AUGUSTUS	CDS	819372	819449	0.98	+	0	ID=K3A94_CDS-g5853.t1;Name=K3A94_CDS-g5853.t1;Parent=K3A94_transcript-g5853.t1
contig_483	AUGUSTUS	intron	819450	819501	0.98	+	.	ID=K3A94_intron-g5853.t1;Name=K3A94_intron-g5853.t1;Parent=K3A94_transcript-g5853.t1
contig_483	AUGUSTUS	exon	819502	819597	.	+	.	ID=K3A94_exon-g5853.t1;Name=K3A94_exon-g5853.t1;Parent=K3A94_transcript-g5853.t1
contig_483	AUGUSTUS	CDS	819502	819597	1	+	0	ID=K3A94_CDS-g5853.t1;Name=K3A94_CDS-g5853.t1;Parent=K3A94_transcript-g5853.t1
contig_483	AUGUSTUS	intron	819598	822140	0.96	+	.	ID=K3A94_intron-g5853.t1;Name=K3A94_intron-g5853.t1;Parent=K3A94_transcript-g5853.t1
contig_483	AUGUSTUS	exon	822141	822281	.	+	.	ID=K3A94_exon-g5853.t1;Name=K3A94_exon-g5853.t1;Parent=K3A94_transcript-g5853.t1
contig_483	AUGUSTUS	CDS	822141	822281	0.51	+	0	ID=K3A94_CDS-g5853.t1;Name=K3A94_CDS-g5853.t1;Parent=K3A94_transcript-g5853.t1
contig_483	AUGUSTUS	intron	822282	822332	0.51	+	.	ID=K3A94_intron-g5853.t1;Name=K3A94_intron-g5853.t1;Parent=K3A94_transcript-g5853.t1
contig_483	AUGUSTUS	exon	822333	822517	.	+	.	ID=K3A94_exon-g5853.t1;Name=K3A94_exon-g5853.t1;Parent=K3A94_transcript-g5853.t1
contig_483	AUGUSTUS	CDS	822333	822517	0.38	+	0	ID=K3A94_CDS-g5853.t1;Name=K3A94_CDS-g5853.t1;Parent=K3A94_transcript-g5853.t1
contig_483	AUGUSTUS	intron	822518	824860	0.72	+	.	ID=K3A94_intron-g5853.t1;Name=K3A94_intron-g5853.t1;Parent=K3A94_transcript-g5853.t1
contig_483	AUGUSTUS	exon	824861	825085	.	+	.	ID=K3A94_exon-g5853.t1;Name=K3A94_exon-g5853.t1;Parent=K3A94_transcript-g5853.t1
contig_483	AUGUSTUS	CDS	824861	825085	0.99	+	1	ID=K3A94_CDS-g5853.t1;Name=K3A94_CDS-g5853.t1;Parent=K3A94_transcript-g5853.t1
contig_483	AUGUSTUS	intron	825086	825134	1	+	.	ID=K3A94_intron-g5853.t1;Name=K3A94_intron-g5853.t1;Parent=K3A94_transcript-g5853.t1
contig_483	AUGUSTUS	exon	825135	825209	.	+	.	ID=K3A94_exon-g5853.t1;Name=K3A94_exon-g5853.t1;Parent=K3A94_transcript-g5853.t1
contig_483	AUGUSTUS	CDS	825135	825209	0.95	+	1	ID=K3A94_CDS-g5853.t1;Name=K3A94_CDS-g5853.t1;Parent=K3A94_transcript-g5853.t1
contig_483	AUGUSTUS	intron	825210	825259	0.95	+	.	ID=K3A94_intron-g5853.t1;Name=K3A94_intron-g5853.t1;Parent=K3A94_transcript-g5853.t1
contig_483	AUGUSTUS	exon	825260	825341	.	+	.	ID=K3A94_exon-g5853.t1;Name=K3A94_exon-g5853.t1;Parent=K3A94_transcript-g5853.t1
contig_483	AUGUSTUS	CDS	825260	825341	0.7	+	1	ID=K3A94_CDS-g5853.t1;Name=K3A94_CDS-g5853.t1;Parent=K3A94_transcript-g5853.t1
contig_483	AUGUSTUS	intron	825342	825500	0.7	+	.	ID=K3A94_intron-g5853.t1;Name=K3A94_intron-g5853.t1;Parent=K3A94_transcript-g5853.t1
contig_483	AUGUSTUS	exon	825501	825647	.	+	.	ID=K3A94_exon-g5853.t1;Name=K3A94_exon-g5853.t1;Parent=K3A94_transcript-g5853.t1
contig_483	AUGUSTUS	CDS	825501	825647	0.93	+	0	ID=K3A94_CDS-g5853.t1;Name=K3A94_CDS-g5853.t1;Parent=K3A94_transcript-g5853.t1
contig_483	AUGUSTUS	intron	825648	827772	0.93	+	.	ID=K3A94_intron-g5853.t1;Name=K3A94_intron-g5853.t1;Parent=K3A94_transcript-g5853.t1
contig_483	AUGUSTUS	exon	827773	827978	.	+	.	ID=K3A94_exon-g5853.t1;Name=K3A94_exon-g5853.t1;Parent=K3A94_transcript-g5853.t1
contig_483	AUGUSTUS	CDS	827773	827978	0.95	+	0	ID=K3A94_CDS-g5853.t1;Name=K3A94_CDS-g5853.t1;Parent=K3A94_transcript-g5853.t1
contig_483	AUGUSTUS	intron	827979	828034	1	+	.	ID=K3A94_intron-g5853.t1;Name=K3A94_intron-g5853.t1;Parent=K3A94_transcript-g5853.t1
contig_483	AUGUSTUS	exon	828035	828339	.	+	.	ID=K3A94_exon-g5853.t1;Name=K3A94_exon-g5853.t1;Parent=K3A94_transcript-g5853.t1
contig_483	AUGUSTUS	CDS	828035	828339	1	+	1	ID=K3A94_CDS-g5853.t1;Name=K3A94_CDS-g5853.t1;Parent=K3A94_transcript-g5853.t1
contig_483	AUGUSTUS	intron	828340	830058	1	+	.	ID=K3A94_intron-g5853.t1;Name=K3A94_intron-g5853.t1;Parent=K3A94_transcript-g5853.t1
contig_483	AUGUSTUS	exon	830059	830285	.	+	.	ID=K3A94_exon-g5853.t1;Name=K3A94_exon-g5853.t1;Parent=K3A94_transcript-g5853.t1
contig_483	AUGUSTUS	CDS	830059	830285	1	+	2	ID=K3A94_CDS-g5853.t1;Name=K3A94_CDS-g5853.t1;Parent=K3A94_transcript-g5853.t1
contig_483	AUGUSTUS	intron	830286	833617	1	+	.	ID=K3A94_intron-g5853.t1;Name=K3A94_intron-g5853.t1;Parent=K3A94_transcript-g5853.t1
contig_483	AUGUSTUS	exon	833618	834742	.	+	.	ID=K3A94_exon-g5853.t1;Name=K3A94_exon-g5853.t1;Parent=K3A94_transcript-g5853.t1
contig_483	AUGUSTUS	CDS	833618	834742	0.53	+	0	ID=K3A94_CDS-g5853.t1;Name=K3A94_CDS-g5853.t1;Parent=K3A94_transcript-g5853.t1
contig_483	AUGUSTUS	intron	834743	845917	0.57	+	.	ID=K3A94_intron-g5853.t1;Name=K3A94_intron-g5853.t1;Parent=K3A94_transcript-g5853.t1
contig_483	AUGUSTUS	exon	845918	845977	.	+	.	ID=K3A94_exon-g5853.t1;Name=K3A94_exon-g5853.t1;Parent=K3A94_transcript-g5853.t1
contig_483	AUGUSTUS	CDS	845918	845977	0.98	+	0	ID=K3A94_CDS-g5853.t1;Name=K3A94_CDS-g5853.t1;Parent=K3A94_transcript-g5853.t1
contig_483	AUGUSTUS	intron	845978	846034	1	+	.	ID=K3A94_intron-g5853.t1;Name=K3A94_intron-g5853.t1;Parent=K3A94_transcript-g5853.t1
contig_483	AUGUSTUS	exon	846035	846376	.	+	.	ID=K3A94_exon-g5853.t1;Name=K3A94_exon-g5853.t1;Parent=K3A94_transcript-g5853.t1
contig_483	AUGUSTUS	CDS	846035	846376	0.93	+	0	ID=K3A94_CDS-g5853.t1;Name=K3A94_CDS-g5853.t1;Parent=K3A94_transcript-g5853.t1
contig_483	AUGUSTUS	intron	846377	846433	1	+	.	ID=K3A94_intron-g5853.t1;Name=K3A94_intron-g5853.t1;Parent=K3A94_transcript-g5853.t1
contig_483	AUGUSTUS	exon	846434	846533	.	+	.	ID=K3A94_exon-g5853.t1;Name=K3A94_exon-g5853.t1;Parent=K3A94_transcript-g5853.t1
contig_483	AUGUSTUS	CDS	846434	846533	0.67	+	0	ID=K3A94_CDS-g5853.t1;Name=K3A94_CDS-g5853.t1;Parent=K3A94_transcript-g5853.t1
contig_483	AUGUSTUS	intron	846534	847835	0.67	+	.	ID=K3A94_intron-g5853.t1;Name=K3A94_intron-g5853.t1;Parent=K3A94_transcript-g5853.t1
contig_483	AUGUSTUS	exon	847836	847948	.	+	.	ID=K3A94_exon-g5853.t1;Name=K3A94_exon-g5853.t1;Parent=K3A94_transcript-g5853.t1
contig_483	AUGUSTUS	CDS	847836	847948	0.84	+	2	ID=K3A94_CDS-g5853.t1;Name=K3A94_CDS-g5853.t1;Parent=K3A94_transcript-g5853.t1
contig_483	AUGUSTUS	stop_codon	847946	847948	.	+	0	ID=K3A94_stop_codon-g5853.t1;Name=K3A94_stop_codon-g5853.t1;Parent=K3A94_transcript-g5853.t1
contig_483	AUGUSTUS	gene	849579	935621	1	+	.	ID=K3A94_g5854;Name=K3A94_g5854
contig_483	AUGUSTUS	transcript	849579	935621	1	+	.	ID=K3A94_transcript-g5854.t1;Name=K3A94_transcript-g5854.t1;Parent=K3A94_g5854
contig_483	AUGUSTUS	start_codon	849579	849581	.	+	0	ID=K3A94_start_codon-g5854.t1;Name=K3A94_start_codon-g5854.t1;Parent=K3A94_transcript-g5854.t1
contig_483	AUGUSTUS	exon	849579	849752	.	+	.	ID=K3A94_exon-g5854.t1;Name=K3A94_exon-g5854.t1;Parent=K3A94_transcript-g5854.t1
contig_483	AUGUSTUS	CDS	849579	849752	1	+	0	ID=K3A94_CDS-g5854.t1;Name=K3A94_CDS-g5854.t1;Parent=K3A94_transcript-g5854.t1
contig_483	AUGUSTUS	intron	849753	872998	1	+	.	ID=K3A94_intron-g5854.t1;Name=K3A94_intron-g5854.t1;Parent=K3A94_transcript-g5854.t1
contig_483	AUGUSTUS	exon	872999	873082	.	+	.	ID=K3A94_exon-g5854.t1;Name=K3A94_exon-g5854.t1;Parent=K3A94_transcript-g5854.t1
contig_483	AUGUSTUS	CDS	872999	873082	1	+	0	ID=K3A94_CDS-g5854.t1;Name=K3A94_CDS-g5854.t1;Parent=K3A94_transcript-g5854.t1
contig_483	AUGUSTUS	intron	873083	901289	1	+	.	ID=K3A94_intron-g5854.t1;Name=K3A94_intron-g5854.t1;Parent=K3A94_transcript-g5854.t1
contig_483	AUGUSTUS	exon	901290	901376	.	+	.	ID=K3A94_exon-g5854.t1;Name=K3A94_exon-g5854.t1;Parent=K3A94_transcript-g5854.t1
contig_483	AUGUSTUS	CDS	901290	901376	1	+	0	ID=K3A94_CDS-g5854.t1;Name=K3A94_CDS-g5854.t1;Parent=K3A94_transcript-g5854.t1
contig_483	AUGUSTUS	intron	901377	907537	1	+	.	ID=K3A94_intron-g5854.t1;Name=K3A94_intron-g5854.t1;Parent=K3A94_transcript-g5854.t1
contig_483	AUGUSTUS	exon	907538	907617	.	+	.	ID=K3A94_exon-g5854.t1;Name=K3A94_exon-g5854.t1;Parent=K3A94_transcript-g5854.t1
contig_483	AUGUSTUS	CDS	907538	907617	1	+	0	ID=K3A94_CDS-g5854.t1;Name=K3A94_CDS-g5854.t1;Parent=K3A94_transcript-g5854.t1
contig_483	AUGUSTUS	intron	907618	910628	1	+	.	ID=K3A94_intron-g5854.t1;Name=K3A94_intron-g5854.t1;Parent=K3A94_transcript-g5854.t1
contig_483	AUGUSTUS	exon	910629	910956	.	+	.	ID=K3A94_exon-g5854.t1;Name=K3A94_exon-g5854.t1;Parent=K3A94_transcript-g5854.t1
contig_483	AUGUSTUS	CDS	910629	910956	1	+	1	ID=K3A94_CDS-g5854.t1;Name=K3A94_CDS-g5854.t1;Parent=K3A94_transcript-g5854.t1
contig_483	AUGUSTUS	intron	910957	919540	1	+	.	ID=K3A94_intron-g5854.t1;Name=K3A94_intron-g5854.t1;Parent=K3A94_transcript-g5854.t1
contig_483	AUGUSTUS	exon	919541	919789	.	+	.	ID=K3A94_exon-g5854.t1;Name=K3A94_exon-g5854.t1;Parent=K3A94_transcript-g5854.t1
contig_483	AUGUSTUS	CDS	919541	919789	1	+	0	ID=K3A94_CDS-g5854.t1;Name=K3A94_CDS-g5854.t1;Parent=K3A94_transcript-g5854.t1
contig_483	AUGUSTUS	intron	919790	919841	1	+	.	ID=K3A94_intron-g5854.t1;Name=K3A94_intron-g5854.t1;Parent=K3A94_transcript-g5854.t1
contig_483	AUGUSTUS	exon	919842	920102	.	+	.	ID=K3A94_exon-g5854.t1;Name=K3A94_exon-g5854.t1;Parent=K3A94_transcript-g5854.t1
contig_483	AUGUSTUS	CDS	919842	920102	1	+	0	ID=K3A94_CDS-g5854.t1;Name=K3A94_CDS-g5854.t1;Parent=K3A94_transcript-g5854.t1
contig_483	AUGUSTUS	intron	920103	922572	1	+	.	ID=K3A94_intron-g5854.t1;Name=K3A94_intron-g5854.t1;Parent=K3A94_transcript-g5854.t1
contig_483	AUGUSTUS	exon	922573	922825	.	+	.	ID=K3A94_exon-g5854.t1;Name=K3A94_exon-g5854.t1;Parent=K3A94_transcript-g5854.t1
contig_483	AUGUSTUS	CDS	922573	922825	1	+	0	ID=K3A94_CDS-g5854.t1;Name=K3A94_CDS-g5854.t1;Parent=K3A94_transcript-g5854.t1
contig_483	AUGUSTUS	intron	922826	923433	1	+	.	ID=K3A94_intron-g5854.t1;Name=K3A94_intron-g5854.t1;Parent=K3A94_transcript-g5854.t1
contig_483	AUGUSTUS	exon	923434	923952	.	+	.	ID=K3A94_exon-g5854.t1;Name=K3A94_exon-g5854.t1;Parent=K3A94_transcript-g5854.t1
contig_483	AUGUSTUS	CDS	923434	923952	1	+	2	ID=K3A94_CDS-g5854.t1;Name=K3A94_CDS-g5854.t1;Parent=K3A94_transcript-g5854.t1
contig_483	AUGUSTUS	intron	923953	926120	1	+	.	ID=K3A94_intron-g5854.t1;Name=K3A94_intron-g5854.t1;Parent=K3A94_transcript-g5854.t1
contig_483	AUGUSTUS	exon	926121	926413	.	+	.	ID=K3A94_exon-g5854.t1;Name=K3A94_exon-g5854.t1;Parent=K3A94_transcript-g5854.t1
contig_483	AUGUSTUS	CDS	926121	926413	1	+	2	ID=K3A94_CDS-g5854.t1;Name=K3A94_CDS-g5854.t1;Parent=K3A94_transcript-g5854.t1
contig_483	AUGUSTUS	intron	926414	926477	1	+	.	ID=K3A94_intron-g5854.t1;Name=K3A94_intron-g5854.t1;Parent=K3A94_transcript-g5854.t1
contig_483	AUGUSTUS	exon	926478	926757	.	+	.	ID=K3A94_exon-g5854.t1;Name=K3A94_exon-g5854.t1;Parent=K3A94_transcript-g5854.t1
contig_483	AUGUSTUS	CDS	926478	926757	1	+	0	ID=K3A94_CDS-g5854.t1;Name=K3A94_CDS-g5854.t1;Parent=K3A94_transcript-g5854.t1
contig_483	AUGUSTUS	intron	926758	926853	1	+	.	ID=K3A94_intron-g5854.t1;Name=K3A94_intron-g5854.t1;Parent=K3A94_transcript-g5854.t1
contig_483	AUGUSTUS	exon	926854	927128	.	+	.	ID=K3A94_exon-g5854.t1;Name=K3A94_exon-g5854.t1;Parent=K3A94_transcript-g5854.t1
contig_483	AUGUSTUS	CDS	926854	927128	1	+	2	ID=K3A94_CDS-g5854.t1;Name=K3A94_CDS-g5854.t1;Parent=K3A94_transcript-g5854.t1
contig_483	AUGUSTUS	intron	927129	928584	1	+	.	ID=K3A94_intron-g5854.t1;Name=K3A94_intron-g5854.t1;Parent=K3A94_transcript-g5854.t1
contig_483	AUGUSTUS	exon	928585	928701	.	+	.	ID=K3A94_exon-g5854.t1;Name=K3A94_exon-g5854.t1;Parent=K3A94_transcript-g5854.t1
contig_483	AUGUSTUS	CDS	928585	928701	1	+	0	ID=K3A94_CDS-g5854.t1;Name=K3A94_CDS-g5854.t1;Parent=K3A94_transcript-g5854.t1
contig_483	AUGUSTUS	intron	928702	935408	1	+	.	ID=K3A94_intron-g5854.t1;Name=K3A94_intron-g5854.t1;Parent=K3A94_transcript-g5854.t1
contig_483	AUGUSTUS	exon	935409	935621	.	+	.	ID=K3A94_exon-g5854.t1;Name=K3A94_exon-g5854.t1;Parent=K3A94_transcript-g5854.t1
contig_483	AUGUSTUS	CDS	935409	935621	1	+	0	ID=K3A94_CDS-g5854.t1;Name=K3A94_CDS-g5854.t1;Parent=K3A94_transcript-g5854.t1
contig_483	AUGUSTUS	stop_codon	935619	935621	.	+	0	ID=K3A94_stop_codon-g5854.t1;Name=K3A94_stop_codon-g5854.t1;Parent=K3A94_transcript-g5854.t1
contig_483	AUGUSTUS	gene	939091	959658	1.99	+	.	ID=K3A94_g5855;Name=K3A94_g5855
contig_483	GeneMark.hmm	gene	939091	945335	.	+	.	ID=K3A94_5483_g;Name=K3A94_5483_g
contig_483	AUGUSTUS	transcript	939091	959658	0.99	+	.	ID=K3A94_transcript-g5855.t2;Name=K3A94_transcript-g5855.t2;Parent=K3A94_g5855
contig_483	AUGUSTUS	transcript	939091	959658	1	+	.	ID=K3A94_transcript-g5855.t1;Name=K3A94_transcript-g5855.t1;Parent=K3A94_g5855
contig_483	GeneMark.hmm	transcript	939091	945335	.	+	.	ID=K3A94_transcript-5483_t;Name=K3A94_transcript-5483_t;Parent=K3A94_5483_g
contig_483	AUGUSTUS	start_codon	939091	939093	.	+	0	ID=K3A94_start_codon-g5855.t1;Name=K3A94_start_codon-g5855.t1;Parent=K3A94_transcript-g5855.t1
contig_483	AUGUSTUS	start_codon	939091	939093	.	+	0	ID=K3A94_start_codon-g5855.t2;Name=K3A94_start_codon-g5855.t2;Parent=K3A94_transcript-g5855.t2
contig_483	GeneMark.hmm	start_codon	939091	939093	.	+	0	ID=K3A94_start_codon-5483_t;Name=K3A94_start_codon-5483_t;Parent=K3A94_transcript-5483_t
contig_483	AUGUSTUS	exon	939091	941056	.	+	.	ID=K3A94_exon-g5855.t1;Name=K3A94_exon-g5855.t1;Parent=K3A94_transcript-g5855.t1
contig_483	AUGUSTUS	exon	939091	941056	.	+	.	ID=K3A94_exon-g5855.t2;Name=K3A94_exon-g5855.t2;Parent=K3A94_transcript-g5855.t2
contig_483	GeneMark.hmm	exon	939091	941056	0	+	.	ID=K3A94_exon-5483_t;Name=K3A94_exon-5483_t;Parent=K3A94_transcript-5483_t
contig_483	AUGUSTUS	CDS	939091	941056	1	+	0	ID=K3A94_CDS-g5855.t1;Name=K3A94_CDS-g5855.t1;Parent=K3A94_transcript-g5855.t1
contig_483	AUGUSTUS	CDS	939091	941056	1	+	0	ID=K3A94_CDS-g5855.t2;Name=K3A94_CDS-g5855.t2;Parent=K3A94_transcript-g5855.t2
contig_483	GeneMark.hmm	CDS	939091	941056	.	+	0	ID=K3A94_CDS-5483_t;Name=K3A94_CDS-5483_t;Parent=K3A94_transcript-5483_t
contig_483	AUGUSTUS	intron	941057	943536	1	+	.	ID=K3A94_intron-g5855.t1;Name=K3A94_intron-g5855.t1;Parent=K3A94_transcript-g5855.t1
contig_483	AUGUSTUS	intron	941057	943551	1	+	.	ID=K3A94_intron-g5855.t2;Name=K3A94_intron-g5855.t2;Parent=K3A94_transcript-g5855.t2
contig_483	AUGUSTUS	exon	943537	943770	.	+	.	ID=K3A94_exon-g5855.t1;Name=K3A94_exon-g5855.t1;Parent=K3A94_transcript-g5855.t1
contig_483	GeneMark.hmm	exon	943537	943770	0	+	.	ID=K3A94_exon-5483_t;Name=K3A94_exon-5483_t;Parent=K3A94_transcript-5483_t
contig_483	AUGUSTUS	CDS	943537	943770	1	+	2	ID=K3A94_CDS-g5855.t1;Name=K3A94_CDS-g5855.t1;Parent=K3A94_transcript-g5855.t1
contig_483	GeneMark.hmm	CDS	943537	943770	.	+	2	ID=K3A94_CDS-5483_t;Name=K3A94_CDS-5483_t;Parent=K3A94_transcript-5483_t
contig_483	AUGUSTUS	exon	943552	943770	.	+	.	ID=K3A94_exon-g5855.t2;Name=K3A94_exon-g5855.t2;Parent=K3A94_transcript-g5855.t2
contig_483	AUGUSTUS	CDS	943552	943770	1	+	2	ID=K3A94_CDS-g5855.t2;Name=K3A94_CDS-g5855.t2;Parent=K3A94_transcript-g5855.t2
contig_483	AUGUSTUS	intron	943771	943833	1	+	.	ID=K3A94_intron-g5855.t1;Name=K3A94_intron-g5855.t1;Parent=K3A94_transcript-g5855.t1
contig_483	AUGUSTUS	intron	943771	943833	1	+	.	ID=K3A94_intron-g5855.t2;Name=K3A94_intron-g5855.t2;Parent=K3A94_transcript-g5855.t2
contig_483	AUGUSTUS	exon	943834	944039	.	+	.	ID=K3A94_exon-g5855.t1;Name=K3A94_exon-g5855.t1;Parent=K3A94_transcript-g5855.t1
contig_483	AUGUSTUS	exon	943834	944039	.	+	.	ID=K3A94_exon-g5855.t2;Name=K3A94_exon-g5855.t2;Parent=K3A94_transcript-g5855.t2
contig_483	GeneMark.hmm	exon	943834	944039	0	+	.	ID=K3A94_exon-5483_t;Name=K3A94_exon-5483_t;Parent=K3A94_transcript-5483_t
contig_483	AUGUSTUS	CDS	943834	944039	1	+	2	ID=K3A94_CDS-g5855.t1;Name=K3A94_CDS-g5855.t1;Parent=K3A94_transcript-g5855.t1
contig_483	AUGUSTUS	CDS	943834	944039	1	+	2	ID=K3A94_CDS-g5855.t2;Name=K3A94_CDS-g5855.t2;Parent=K3A94_transcript-g5855.t2
contig_483	GeneMark.hmm	CDS	943834	944039	.	+	2	ID=K3A94_CDS-5483_t;Name=K3A94_CDS-5483_t;Parent=K3A94_transcript-5483_t
contig_483	AUGUSTUS	intron	944040	944540	1	+	.	ID=K3A94_intron-g5855.t1;Name=K3A94_intron-g5855.t1;Parent=K3A94_transcript-g5855.t1
contig_483	AUGUSTUS	intron	944040	944540	1	+	.	ID=K3A94_intron-g5855.t2;Name=K3A94_intron-g5855.t2;Parent=K3A94_transcript-g5855.t2
contig_483	AUGUSTUS	exon	944541	944737	.	+	.	ID=K3A94_exon-g5855.t1;Name=K3A94_exon-g5855.t1;Parent=K3A94_transcript-g5855.t1
contig_483	AUGUSTUS	exon	944541	944737	.	+	.	ID=K3A94_exon-g5855.t2;Name=K3A94_exon-g5855.t2;Parent=K3A94_transcript-g5855.t2
contig_483	GeneMark.hmm	exon	944541	944737	0	+	.	ID=K3A94_exon-5483_t;Name=K3A94_exon-5483_t;Parent=K3A94_transcript-5483_t
contig_483	AUGUSTUS	CDS	944541	944737	1	+	0	ID=K3A94_CDS-g5855.t1;Name=K3A94_CDS-g5855.t1;Parent=K3A94_transcript-g5855.t1
contig_483	AUGUSTUS	CDS	944541	944737	1	+	0	ID=K3A94_CDS-g5855.t2;Name=K3A94_CDS-g5855.t2;Parent=K3A94_transcript-g5855.t2
contig_483	GeneMark.hmm	CDS	944541	944737	.	+	0	ID=K3A94_CDS-5483_t;Name=K3A94_CDS-5483_t;Parent=K3A94_transcript-5483_t
contig_483	AUGUSTUS	intron	944738	944797	1	+	.	ID=K3A94_intron-g5855.t1;Name=K3A94_intron-g5855.t1;Parent=K3A94_transcript-g5855.t1
contig_483	AUGUSTUS	intron	944738	944797	1	+	.	ID=K3A94_intron-g5855.t2;Name=K3A94_intron-g5855.t2;Parent=K3A94_transcript-g5855.t2
contig_483	AUGUSTUS	exon	944798	945002	.	+	.	ID=K3A94_exon-g5855.t1;Name=K3A94_exon-g5855.t1;Parent=K3A94_transcript-g5855.t1
contig_483	AUGUSTUS	exon	944798	945002	.	+	.	ID=K3A94_exon-g5855.t2;Name=K3A94_exon-g5855.t2;Parent=K3A94_transcript-g5855.t2
contig_483	GeneMark.hmm	exon	944798	945002	0	+	.	ID=K3A94_exon-5483_t;Name=K3A94_exon-5483_t;Parent=K3A94_transcript-5483_t
contig_483	AUGUSTUS	CDS	944798	945002	1	+	1	ID=K3A94_CDS-g5855.t1;Name=K3A94_CDS-g5855.t1;Parent=K3A94_transcript-g5855.t1
contig_483	AUGUSTUS	CDS	944798	945002	1	+	1	ID=K3A94_CDS-g5855.t2;Name=K3A94_CDS-g5855.t2;Parent=K3A94_transcript-g5855.t2
contig_483	GeneMark.hmm	CDS	944798	945002	.	+	1	ID=K3A94_CDS-5483_t;Name=K3A94_CDS-5483_t;Parent=K3A94_transcript-5483_t
contig_483	AUGUSTUS	intron	945003	945062	1	+	.	ID=K3A94_intron-g5855.t1;Name=K3A94_intron-g5855.t1;Parent=K3A94_transcript-g5855.t1
contig_483	AUGUSTUS	intron	945003	945062	1	+	.	ID=K3A94_intron-g5855.t2;Name=K3A94_intron-g5855.t2;Parent=K3A94_transcript-g5855.t2
contig_483	AUGUSTUS	exon	945063	945331	.	+	.	ID=K3A94_exon-g5855.t1;Name=K3A94_exon-g5855.t1;Parent=K3A94_transcript-g5855.t1
contig_483	AUGUSTUS	exon	945063	945331	.	+	.	ID=K3A94_exon-g5855.t2;Name=K3A94_exon-g5855.t2;Parent=K3A94_transcript-g5855.t2
contig_483	GeneMark.hmm	exon	945063	945335	0	+	.	ID=K3A94_exon-5483_t;Name=K3A94_exon-5483_t;Parent=K3A94_transcript-5483_t
contig_483	AUGUSTUS	CDS	945063	945331	1	+	0	ID=K3A94_CDS-g5855.t1;Name=K3A94_CDS-g5855.t1;Parent=K3A94_transcript-g5855.t1
contig_483	AUGUSTUS	CDS	945063	945331	1	+	0	ID=K3A94_CDS-g5855.t2;Name=K3A94_CDS-g5855.t2;Parent=K3A94_transcript-g5855.t2
contig_483	GeneMark.hmm	CDS	945063	945335	.	+	0	ID=K3A94_CDS-5483_t;Name=K3A94_CDS-5483_t;Parent=K3A94_transcript-5483_t
contig_483	AUGUSTUS	intron	945332	948477	1	+	.	ID=K3A94_intron-g5855.t1;Name=K3A94_intron-g5855.t1;Parent=K3A94_transcript-g5855.t1
contig_483	AUGUSTUS	intron	945332	948477	1	+	.	ID=K3A94_intron-g5855.t2;Name=K3A94_intron-g5855.t2;Parent=K3A94_transcript-g5855.t2
contig_483	GeneMark.hmm	stop_codon	945333	945335	.	+	0	ID=K3A94_stop_codon-5483_t;Name=K3A94_stop_codon-5483_t;Parent=K3A94_transcript-5483_t
contig_483	AUGUSTUS	exon	948478	948630	.	+	.	ID=K3A94_exon-g5855.t1;Name=K3A94_exon-g5855.t1;Parent=K3A94_transcript-g5855.t1
contig_483	AUGUSTUS	exon	948478	948630	.	+	.	ID=K3A94_exon-g5855.t2;Name=K3A94_exon-g5855.t2;Parent=K3A94_transcript-g5855.t2
contig_483	AUGUSTUS	CDS	948478	948630	1	+	1	ID=K3A94_CDS-g5855.t1;Name=K3A94_CDS-g5855.t1;Parent=K3A94_transcript-g5855.t1
contig_483	AUGUSTUS	CDS	948478	948630	1	+	1	ID=K3A94_CDS-g5855.t2;Name=K3A94_CDS-g5855.t2;Parent=K3A94_transcript-g5855.t2
contig_483	AUGUSTUS	intron	948631	959022	1	+	.	ID=K3A94_intron-g5855.t1;Name=K3A94_intron-g5855.t1;Parent=K3A94_transcript-g5855.t1
contig_483	AUGUSTUS	intron	948631	959022	0.99	+	.	ID=K3A94_intron-g5855.t2;Name=K3A94_intron-g5855.t2;Parent=K3A94_transcript-g5855.t2
contig_483	AUGUSTUS	exon	959023	959317	.	+	.	ID=K3A94_exon-g5855.t1;Name=K3A94_exon-g5855.t1;Parent=K3A94_transcript-g5855.t1
contig_483	AUGUSTUS	exon	959023	959317	.	+	.	ID=K3A94_exon-g5855.t2;Name=K3A94_exon-g5855.t2;Parent=K3A94_transcript-g5855.t2
contig_483	AUGUSTUS	CDS	959023	959317	1	+	1	ID=K3A94_CDS-g5855.t1;Name=K3A94_CDS-g5855.t1;Parent=K3A94_transcript-g5855.t1
contig_483	AUGUSTUS	CDS	959023	959317	0.99	+	1	ID=K3A94_CDS-g5855.t2;Name=K3A94_CDS-g5855.t2;Parent=K3A94_transcript-g5855.t2
contig_483	AUGUSTUS	intron	959318	959373	1	+	.	ID=K3A94_intron-g5855.t1;Name=K3A94_intron-g5855.t1;Parent=K3A94_transcript-g5855.t1
contig_483	AUGUSTUS	intron	959318	959373	1	+	.	ID=K3A94_intron-g5855.t2;Name=K3A94_intron-g5855.t2;Parent=K3A94_transcript-g5855.t2
contig_483	AUGUSTUS	exon	959374	959464	.	+	.	ID=K3A94_exon-g5855.t1;Name=K3A94_exon-g5855.t1;Parent=K3A94_transcript-g5855.t1
contig_483	AUGUSTUS	exon	959374	959464	.	+	.	ID=K3A94_exon-g5855.t2;Name=K3A94_exon-g5855.t2;Parent=K3A94_transcript-g5855.t2
contig_483	AUGUSTUS	CDS	959374	959464	1	+	0	ID=K3A94_CDS-g5855.t1;Name=K3A94_CDS-g5855.t1;Parent=K3A94_transcript-g5855.t1
contig_483	AUGUSTUS	CDS	959374	959464	1	+	0	ID=K3A94_CDS-g5855.t2;Name=K3A94_CDS-g5855.t2;Parent=K3A94_transcript-g5855.t2
contig_483	AUGUSTUS	intron	959465	959545	1	+	.	ID=K3A94_intron-g5855.t1;Name=K3A94_intron-g5855.t1;Parent=K3A94_transcript-g5855.t1
contig_483	AUGUSTUS	intron	959465	959545	1	+	.	ID=K3A94_intron-g5855.t2;Name=K3A94_intron-g5855.t2;Parent=K3A94_transcript-g5855.t2
contig_483	AUGUSTUS	exon	959546	959658	.	+	.	ID=K3A94_exon-g5855.t1;Name=K3A94_exon-g5855.t1;Parent=K3A94_transcript-g5855.t1
contig_483	AUGUSTUS	exon	959546	959658	.	+	.	ID=K3A94_exon-g5855.t2;Name=K3A94_exon-g5855.t2;Parent=K3A94_transcript-g5855.t2
contig_483	AUGUSTUS	CDS	959546	959658	1	+	2	ID=K3A94_CDS-g5855.t1;Name=K3A94_CDS-g5855.t1;Parent=K3A94_transcript-g5855.t1
contig_483	AUGUSTUS	CDS	959546	959658	1	+	2	ID=K3A94_CDS-g5855.t2;Name=K3A94_CDS-g5855.t2;Parent=K3A94_transcript-g5855.t2
contig_483	AUGUSTUS	stop_codon	959656	959658	.	+	0	ID=K3A94_stop_codon-g5855.t1;Name=K3A94_stop_codon-g5855.t1;Parent=K3A94_transcript-g5855.t1
contig_483	AUGUSTUS	stop_codon	959656	959658	.	+	0	ID=K3A94_stop_codon-g5855.t2;Name=K3A94_stop_codon-g5855.t2;Parent=K3A94_transcript-g5855.t2
contig_483	AUGUSTUS	gene	970373	1015628	1.22	-	.	ID=K3A94_g5856;Name=K3A94_g5856
contig_483	AUGUSTUS	transcript	970373	1015628	0.61	-	.	ID=K3A94_transcript-g5856.t1;Name=K3A94_transcript-g5856.t1;Parent=K3A94_g5856
contig_483	AUGUSTUS	transcript	970373	1015628	0.61	-	.	ID=K3A94_transcript-g5856.t2;Name=K3A94_transcript-g5856.t2;Parent=K3A94_g5856
contig_483	AUGUSTUS	stop_codon	970373	970375	.	-	0	ID=K3A94_stop_codon-g5856.t2;Name=K3A94_stop_codon-g5856.t2;Parent=K3A94_transcript-g5856.t2
contig_483	AUGUSTUS	stop_codon	970373	970375	.	-	0	ID=K3A94_stop_codon-g5856.t1;Name=K3A94_stop_codon-g5856.t1;Parent=K3A94_transcript-g5856.t1
contig_483	AUGUSTUS	exon	970373	970505	.	-	.	ID=K3A94_exon-g5856.t2;Name=K3A94_exon-g5856.t2;Parent=K3A94_transcript-g5856.t2
contig_483	AUGUSTUS	exon	970373	970505	.	-	.	ID=K3A94_exon-g5856.t1;Name=K3A94_exon-g5856.t1;Parent=K3A94_transcript-g5856.t1
contig_483	AUGUSTUS	CDS	970373	970505	1	-	1	ID=K3A94_CDS-g5856.t2;Name=K3A94_CDS-g5856.t2;Parent=K3A94_transcript-g5856.t2
contig_483	AUGUSTUS	CDS	970373	970505	1	-	1	ID=K3A94_CDS-g5856.t1;Name=K3A94_CDS-g5856.t1;Parent=K3A94_transcript-g5856.t1
contig_483	AUGUSTUS	intron	970506	972209	1	-	.	ID=K3A94_intron-g5856.t2;Name=K3A94_intron-g5856.t2;Parent=K3A94_transcript-g5856.t2
contig_483	AUGUSTUS	intron	970506	972209	1	-	.	ID=K3A94_intron-g5856.t1;Name=K3A94_intron-g5856.t1;Parent=K3A94_transcript-g5856.t1
contig_483	AUGUSTUS	exon	972210	972504	.	-	.	ID=K3A94_exon-g5856.t2;Name=K3A94_exon-g5856.t2;Parent=K3A94_transcript-g5856.t2
contig_483	AUGUSTUS	exon	972210	972504	.	-	.	ID=K3A94_exon-g5856.t1;Name=K3A94_exon-g5856.t1;Parent=K3A94_transcript-g5856.t1
contig_483	AUGUSTUS	CDS	972210	972504	1	-	2	ID=K3A94_CDS-g5856.t2;Name=K3A94_CDS-g5856.t2;Parent=K3A94_transcript-g5856.t2
contig_483	AUGUSTUS	CDS	972210	972504	1	-	2	ID=K3A94_CDS-g5856.t1;Name=K3A94_CDS-g5856.t1;Parent=K3A94_transcript-g5856.t1
contig_483	AUGUSTUS	intron	972505	972682	1	-	.	ID=K3A94_intron-g5856.t2;Name=K3A94_intron-g5856.t2;Parent=K3A94_transcript-g5856.t2
contig_483	AUGUSTUS	intron	972505	972682	1	-	.	ID=K3A94_intron-g5856.t1;Name=K3A94_intron-g5856.t1;Parent=K3A94_transcript-g5856.t1
contig_483	AUGUSTUS	exon	972683	972775	.	-	.	ID=K3A94_exon-g5856.t2;Name=K3A94_exon-g5856.t2;Parent=K3A94_transcript-g5856.t2
contig_483	AUGUSTUS	exon	972683	972775	.	-	.	ID=K3A94_exon-g5856.t1;Name=K3A94_exon-g5856.t1;Parent=K3A94_transcript-g5856.t1
contig_483	AUGUSTUS	CDS	972683	972775	1	-	2	ID=K3A94_CDS-g5856.t2;Name=K3A94_CDS-g5856.t2;Parent=K3A94_transcript-g5856.t2
contig_483	AUGUSTUS	CDS	972683	972775	1	-	2	ID=K3A94_CDS-g5856.t1;Name=K3A94_CDS-g5856.t1;Parent=K3A94_transcript-g5856.t1
contig_483	AUGUSTUS	intron	972776	977786	1	-	.	ID=K3A94_intron-g5856.t2;Name=K3A94_intron-g5856.t2;Parent=K3A94_transcript-g5856.t2
contig_483	AUGUSTUS	intron	972776	977786	1	-	.	ID=K3A94_intron-g5856.t1;Name=K3A94_intron-g5856.t1;Parent=K3A94_transcript-g5856.t1
contig_483	AUGUSTUS	exon	977787	977820	.	-	.	ID=K3A94_exon-g5856.t2;Name=K3A94_exon-g5856.t2;Parent=K3A94_transcript-g5856.t2
contig_483	AUGUSTUS	exon	977787	977820	.	-	.	ID=K3A94_exon-g5856.t1;Name=K3A94_exon-g5856.t1;Parent=K3A94_transcript-g5856.t1
contig_483	AUGUSTUS	CDS	977787	977820	1	-	0	ID=K3A94_CDS-g5856.t2;Name=K3A94_CDS-g5856.t2;Parent=K3A94_transcript-g5856.t2
contig_483	AUGUSTUS	CDS	977787	977820	1	-	0	ID=K3A94_CDS-g5856.t1;Name=K3A94_CDS-g5856.t1;Parent=K3A94_transcript-g5856.t1
contig_483	AUGUSTUS	intron	977821	983242	1	-	.	ID=K3A94_intron-g5856.t2;Name=K3A94_intron-g5856.t2;Parent=K3A94_transcript-g5856.t2
contig_483	AUGUSTUS	intron	977821	983242	1	-	.	ID=K3A94_intron-g5856.t1;Name=K3A94_intron-g5856.t1;Parent=K3A94_transcript-g5856.t1
contig_483	AUGUSTUS	exon	983243	983442	.	-	.	ID=K3A94_exon-g5856.t2;Name=K3A94_exon-g5856.t2;Parent=K3A94_transcript-g5856.t2
contig_483	AUGUSTUS	exon	983243	983457	.	-	.	ID=K3A94_exon-g5856.t1;Name=K3A94_exon-g5856.t1;Parent=K3A94_transcript-g5856.t1
contig_483	AUGUSTUS	CDS	983243	983442	0.99	-	2	ID=K3A94_CDS-g5856.t2;Name=K3A94_CDS-g5856.t2;Parent=K3A94_transcript-g5856.t2
contig_483	AUGUSTUS	CDS	983243	983457	1	-	2	ID=K3A94_CDS-g5856.t1;Name=K3A94_CDS-g5856.t1;Parent=K3A94_transcript-g5856.t1
contig_483	AUGUSTUS	intron	983443	986567	0.99	-	.	ID=K3A94_intron-g5856.t2;Name=K3A94_intron-g5856.t2;Parent=K3A94_transcript-g5856.t2
contig_483	AUGUSTUS	intron	983458	986567	1	-	.	ID=K3A94_intron-g5856.t1;Name=K3A94_intron-g5856.t1;Parent=K3A94_transcript-g5856.t1
contig_483	AUGUSTUS	exon	986568	986867	.	-	.	ID=K3A94_exon-g5856.t2;Name=K3A94_exon-g5856.t2;Parent=K3A94_transcript-g5856.t2
contig_483	AUGUSTUS	exon	986568	986867	.	-	.	ID=K3A94_exon-g5856.t1;Name=K3A94_exon-g5856.t1;Parent=K3A94_transcript-g5856.t1
contig_483	AUGUSTUS	CDS	986568	986867	1	-	2	ID=K3A94_CDS-g5856.t2;Name=K3A94_CDS-g5856.t2;Parent=K3A94_transcript-g5856.t2
contig_483	AUGUSTUS	CDS	986568	986867	1	-	2	ID=K3A94_CDS-g5856.t1;Name=K3A94_CDS-g5856.t1;Parent=K3A94_transcript-g5856.t1
contig_483	AUGUSTUS	intron	986868	997227	1	-	.	ID=K3A94_intron-g5856.t2;Name=K3A94_intron-g5856.t2;Parent=K3A94_transcript-g5856.t2
contig_483	AUGUSTUS	intron	986868	997227	1	-	.	ID=K3A94_intron-g5856.t1;Name=K3A94_intron-g5856.t1;Parent=K3A94_transcript-g5856.t1
contig_483	AUGUSTUS	exon	997228	997279	.	-	.	ID=K3A94_exon-g5856.t2;Name=K3A94_exon-g5856.t2;Parent=K3A94_transcript-g5856.t2
contig_483	AUGUSTUS	exon	997228	997279	.	-	.	ID=K3A94_exon-g5856.t1;Name=K3A94_exon-g5856.t1;Parent=K3A94_transcript-g5856.t1
contig_483	AUGUSTUS	CDS	997228	997279	1	-	0	ID=K3A94_CDS-g5856.t2;Name=K3A94_CDS-g5856.t2;Parent=K3A94_transcript-g5856.t2
contig_483	AUGUSTUS	CDS	997228	997279	1	-	0	ID=K3A94_CDS-g5856.t1;Name=K3A94_CDS-g5856.t1;Parent=K3A94_transcript-g5856.t1
contig_483	AUGUSTUS	intron	997280	997348	1	-	.	ID=K3A94_intron-g5856.t2;Name=K3A94_intron-g5856.t2;Parent=K3A94_transcript-g5856.t2
contig_483	AUGUSTUS	intron	997280	997348	1	-	.	ID=K3A94_intron-g5856.t1;Name=K3A94_intron-g5856.t1;Parent=K3A94_transcript-g5856.t1
contig_483	AUGUSTUS	exon	997349	997531	.	-	.	ID=K3A94_exon-g5856.t2;Name=K3A94_exon-g5856.t2;Parent=K3A94_transcript-g5856.t2
contig_483	AUGUSTUS	exon	997349	997531	.	-	.	ID=K3A94_exon-g5856.t1;Name=K3A94_exon-g5856.t1;Parent=K3A94_transcript-g5856.t1
contig_483	AUGUSTUS	CDS	997349	997531	1	-	0	ID=K3A94_CDS-g5856.t2;Name=K3A94_CDS-g5856.t2;Parent=K3A94_transcript-g5856.t2
contig_483	AUGUSTUS	CDS	997349	997531	1	-	0	ID=K3A94_CDS-g5856.t1;Name=K3A94_CDS-g5856.t1;Parent=K3A94_transcript-g5856.t1
contig_483	AUGUSTUS	intron	997532	1002858	1	-	.	ID=K3A94_intron-g5856.t2;Name=K3A94_intron-g5856.t2;Parent=K3A94_transcript-g5856.t2
contig_483	AUGUSTUS	intron	997532	1002858	1	-	.	ID=K3A94_intron-g5856.t1;Name=K3A94_intron-g5856.t1;Parent=K3A94_transcript-g5856.t1
contig_483	AUGUSTUS	exon	1002859	1003152	.	-	.	ID=K3A94_exon-g5856.t2;Name=K3A94_exon-g5856.t2;Parent=K3A94_transcript-g5856.t2
contig_483	AUGUSTUS	exon	1002859	1003152	.	-	.	ID=K3A94_exon-g5856.t1;Name=K3A94_exon-g5856.t1;Parent=K3A94_transcript-g5856.t1
contig_483	AUGUSTUS	CDS	1002859	1003152	1	-	0	ID=K3A94_CDS-g5856.t2;Name=K3A94_CDS-g5856.t2;Parent=K3A94_transcript-g5856.t2
contig_483	AUGUSTUS	CDS	1002859	1003152	1	-	0	ID=K3A94_CDS-g5856.t1;Name=K3A94_CDS-g5856.t1;Parent=K3A94_transcript-g5856.t1
contig_483	AUGUSTUS	intron	1003153	1015481	1	-	.	ID=K3A94_intron-g5856.t2;Name=K3A94_intron-g5856.t2;Parent=K3A94_transcript-g5856.t2
contig_483	AUGUSTUS	intron	1003153	1015481	1	-	.	ID=K3A94_intron-g5856.t1;Name=K3A94_intron-g5856.t1;Parent=K3A94_transcript-g5856.t1
contig_483	AUGUSTUS	exon	1015482	1015628	.	-	.	ID=K3A94_exon-g5856.t2;Name=K3A94_exon-g5856.t2;Parent=K3A94_transcript-g5856.t2
contig_483	AUGUSTUS	exon	1015482	1015628	.	-	.	ID=K3A94_exon-g5856.t1;Name=K3A94_exon-g5856.t1;Parent=K3A94_transcript-g5856.t1
contig_483	AUGUSTUS	CDS	1015482	1015628	0.62	-	0	ID=K3A94_CDS-g5856.t2;Name=K3A94_CDS-g5856.t2;Parent=K3A94_transcript-g5856.t2
contig_483	AUGUSTUS	CDS	1015482	1015628	0.61	-	0	ID=K3A94_CDS-g5856.t1;Name=K3A94_CDS-g5856.t1;Parent=K3A94_transcript-g5856.t1
contig_483	AUGUSTUS	start_codon	1015626	1015628	.	-	0	ID=K3A94_start_codon-g5856.t2;Name=K3A94_start_codon-g5856.t2;Parent=K3A94_transcript-g5856.t2
contig_483	AUGUSTUS	start_codon	1015626	1015628	.	-	0	ID=K3A94_start_codon-g5856.t1;Name=K3A94_start_codon-g5856.t1;Parent=K3A94_transcript-g5856.t1
contig_483	AUGUSTUS	gene	1107469	1107702	1	-	.	ID=K3A94_g5857;Name=K3A94_g5857
contig_483	AUGUSTUS	transcript	1107469	1107702	1	-	.	ID=K3A94_transcript-g5857.t1;Name=K3A94_transcript-g5857.t1;Parent=K3A94_g5857
contig_483	AUGUSTUS	stop_codon	1107469	1107471	.	-	0	ID=K3A94_stop_codon-g5857.t1;Name=K3A94_stop_codon-g5857.t1;Parent=K3A94_transcript-g5857.t1
contig_483	AUGUSTUS	exon	1107469	1107702	.	-	.	ID=K3A94_exon-g5857.t1;Name=K3A94_exon-g5857.t1;Parent=K3A94_transcript-g5857.t1
contig_483	AUGUSTUS	CDS	1107469	1107702	1	-	0	ID=K3A94_CDS-g5857.t1;Name=K3A94_CDS-g5857.t1;Parent=K3A94_transcript-g5857.t1
contig_483	AUGUSTUS	start_codon	1107700	1107702	.	-	0	ID=K3A94_start_codon-g5857.t1;Name=K3A94_start_codon-g5857.t1;Parent=K3A94_transcript-g5857.t1
contig_483	AUGUSTUS	gene	1111639	1111854	1	-	.	ID=K3A94_g5858;Name=K3A94_g5858
contig_483	AUGUSTUS	transcript	1111639	1111854	1	-	.	ID=K3A94_transcript-g5858.t1;Name=K3A94_transcript-g5858.t1;Parent=K3A94_g5858
contig_483	AUGUSTUS	stop_codon	1111639	1111641	.	-	0	ID=K3A94_stop_codon-g5858.t1;Name=K3A94_stop_codon-g5858.t1;Parent=K3A94_transcript-g5858.t1
contig_483	AUGUSTUS	exon	1111639	1111854	.	-	.	ID=K3A94_exon-g5858.t1;Name=K3A94_exon-g5858.t1;Parent=K3A94_transcript-g5858.t1
contig_483	AUGUSTUS	CDS	1111639	1111854	1	-	0	ID=K3A94_CDS-g5858.t1;Name=K3A94_CDS-g5858.t1;Parent=K3A94_transcript-g5858.t1
contig_483	AUGUSTUS	start_codon	1111852	1111854	.	-	0	ID=K3A94_start_codon-g5858.t1;Name=K3A94_start_codon-g5858.t1;Parent=K3A94_transcript-g5858.t1
contig_483	cmscan	gene	1124400	1124446	.	+	.	ID=K3A94_RF00032.762;Name=K3A94_RF00032.762
contig_483	cmscan	exon	1124400	1124446	.	+	.	ID=K3A94_exon-RF00032.762;Parent=K3A94_RF00032.762;product=K3A94_Histone 3' UTR stem-loop
contig_483	cmscan	mRNA	1124400	1124446	.	+	.	ID=K3A94_rna-RF00032.762;Parent=K3A94_RF00032.762;product=K3A94_Histone 3' UTR stem-loop
contig_483	AUGUSTUS	gene	1244426	1244662	0.43	+	.	ID=K3A94_g5859;Name=K3A94_g5859
contig_483	AUGUSTUS	transcript	1244426	1244662	0.43	+	.	ID=K3A94_transcript-g5859.t1;Name=K3A94_transcript-g5859.t1;Parent=K3A94_g5859
contig_483	AUGUSTUS	start_codon	1244426	1244428	.	+	0	ID=K3A94_start_codon-g5859.t1;Name=K3A94_start_codon-g5859.t1;Parent=K3A94_transcript-g5859.t1
contig_483	AUGUSTUS	exon	1244426	1244662	.	+	.	ID=K3A94_exon-g5859.t1;Name=K3A94_exon-g5859.t1;Parent=K3A94_transcript-g5859.t1
contig_483	AUGUSTUS	CDS	1244426	1244662	0.43	+	0	ID=K3A94_CDS-g5859.t1;Name=K3A94_CDS-g5859.t1;Parent=K3A94_transcript-g5859.t1
contig_483	AUGUSTUS	stop_codon	1244660	1244662	.	+	0	ID=K3A94_stop_codon-g5859.t1;Name=K3A94_stop_codon-g5859.t1;Parent=K3A94_transcript-g5859.t1
contig_483	AUGUSTUS	gene	1291907	1292158	0.58	+	.	ID=K3A94_g5860;Name=K3A94_g5860
contig_483	AUGUSTUS	transcript	1291907	1292158	0.58	+	.	ID=K3A94_transcript-g5860.t1;Name=K3A94_transcript-g5860.t1;Parent=K3A94_g5860
contig_483	AUGUSTUS	start_codon	1291907	1291909	.	+	0	ID=K3A94_start_codon-g5860.t1;Name=K3A94_start_codon-g5860.t1;Parent=K3A94_transcript-g5860.t1
contig_483	AUGUSTUS	exon	1291907	1292158	.	+	.	ID=K3A94_exon-g5860.t1;Name=K3A94_exon-g5860.t1;Parent=K3A94_transcript-g5860.t1
contig_483	AUGUSTUS	CDS	1291907	1292158	0.58	+	0	ID=K3A94_CDS-g5860.t1;Name=K3A94_CDS-g5860.t1;Parent=K3A94_transcript-g5860.t1
contig_483	AUGUSTUS	stop_codon	1292156	1292158	.	+	0	ID=K3A94_stop_codon-g5860.t1;Name=K3A94_stop_codon-g5860.t1;Parent=K3A94_transcript-g5860.t1
contig_483	cmscan	gene	1420788	1420918	.	-	.	ID=K3A94_RF00782.2;Name=K3A94_RF00782.2
contig_483	cmscan	exon	1420788	1420918	.	-	.	ID=K3A94_exon-RF00782.2;Parent=K3A94_RF00782.2;product=K3A94_microRNA MIR480
contig_483	cmscan	misc_RNA	1420788	1420918	.	-	.	ID=K3A94_rna-RF00782.2;Parent=K3A94_RF00782.2;product=K3A94_microRNA MIR480
contig_483	AUGUSTUS	gene	1469034	1473428	0.33	-	.	ID=K3A94_g5861;Name=K3A94_g5861
contig_483	AUGUSTUS	transcript	1469034	1473428	0.33	-	.	ID=K3A94_transcript-g5861.t1;Name=K3A94_transcript-g5861.t1;Parent=K3A94_g5861
contig_483	AUGUSTUS	stop_codon	1469034	1469036	.	-	0	ID=K3A94_stop_codon-g5861.t1;Name=K3A94_stop_codon-g5861.t1;Parent=K3A94_transcript-g5861.t1
contig_483	AUGUSTUS	exon	1469034	1469101	.	-	.	ID=K3A94_exon-g5861.t1;Name=K3A94_exon-g5861.t1;Parent=K3A94_transcript-g5861.t1
contig_483	AUGUSTUS	CDS	1469034	1469101	0.68	-	2	ID=K3A94_CDS-g5861.t1;Name=K3A94_CDS-g5861.t1;Parent=K3A94_transcript-g5861.t1
contig_483	AUGUSTUS	intron	1469102	1472566	0.4	-	.	ID=K3A94_intron-g5861.t1;Name=K3A94_intron-g5861.t1;Parent=K3A94_transcript-g5861.t1
contig_483	AUGUSTUS	exon	1472567	1473428	.	-	.	ID=K3A94_exon-g5861.t1;Name=K3A94_exon-g5861.t1;Parent=K3A94_transcript-g5861.t1
contig_483	AUGUSTUS	CDS	1472567	1473428	0.45	-	0	ID=K3A94_CDS-g5861.t1;Name=K3A94_CDS-g5861.t1;Parent=K3A94_transcript-g5861.t1
contig_483	AUGUSTUS	start_codon	1473426	1473428	.	-	0	ID=K3A94_start_codon-g5861.t1;Name=K3A94_start_codon-g5861.t1;Parent=K3A94_transcript-g5861.t1
contig_483	AUGUSTUS	gene	1493272	1496892	0.22	+	.	ID=K3A94_g5862;Name=K3A94_g5862
contig_483	AUGUSTUS	transcript	1493272	1496892	0.22	+	.	ID=K3A94_transcript-g5862.t1;Name=K3A94_transcript-g5862.t1;Parent=K3A94_g5862
contig_483	AUGUSTUS	start_codon	1493272	1493274	.	+	0	ID=K3A94_start_codon-g5862.t1;Name=K3A94_start_codon-g5862.t1;Parent=K3A94_transcript-g5862.t1
contig_483	AUGUSTUS	exon	1493272	1493472	.	+	.	ID=K3A94_exon-g5862.t1;Name=K3A94_exon-g5862.t1;Parent=K3A94_transcript-g5862.t1
contig_483	AUGUSTUS	CDS	1493272	1493472	0.3	+	0	ID=K3A94_CDS-g5862.t1;Name=K3A94_CDS-g5862.t1;Parent=K3A94_transcript-g5862.t1
contig_483	AUGUSTUS	intron	1493473	1496742	0.31	+	.	ID=K3A94_intron-g5862.t1;Name=K3A94_intron-g5862.t1;Parent=K3A94_transcript-g5862.t1
contig_483	AUGUSTUS	exon	1496743	1496892	.	+	.	ID=K3A94_exon-g5862.t1;Name=K3A94_exon-g5862.t1;Parent=K3A94_transcript-g5862.t1
contig_483	AUGUSTUS	CDS	1496743	1496892	0.6	+	0	ID=K3A94_CDS-g5862.t1;Name=K3A94_CDS-g5862.t1;Parent=K3A94_transcript-g5862.t1
contig_483	AUGUSTUS	stop_codon	1496890	1496892	.	+	0	ID=K3A94_stop_codon-g5862.t1;Name=K3A94_stop_codon-g5862.t1;Parent=K3A94_transcript-g5862.t1
contig_483	AUGUSTUS	gene	1497143	1497740	0.48	+	.	ID=K3A94_g5863;Name=K3A94_g5863
contig_483	AUGUSTUS	transcript	1497143	1497740	0.48	+	.	ID=K3A94_transcript-g5863.t1;Name=K3A94_transcript-g5863.t1;Parent=K3A94_g5863
contig_483	AUGUSTUS	start_codon	1497143	1497145	.	+	0	ID=K3A94_start_codon-g5863.t1;Name=K3A94_start_codon-g5863.t1;Parent=K3A94_transcript-g5863.t1
contig_483	AUGUSTUS	exon	1497143	1497316	.	+	.	ID=K3A94_exon-g5863.t1;Name=K3A94_exon-g5863.t1;Parent=K3A94_transcript-g5863.t1
contig_483	AUGUSTUS	CDS	1497143	1497316	0.49	+	0	ID=K3A94_CDS-g5863.t1;Name=K3A94_CDS-g5863.t1;Parent=K3A94_transcript-g5863.t1
contig_483	AUGUSTUS	intron	1497317	1497545	0.54	+	.	ID=K3A94_intron-g5863.t1;Name=K3A94_intron-g5863.t1;Parent=K3A94_transcript-g5863.t1
contig_483	AUGUSTUS	exon	1497546	1497740	.	+	.	ID=K3A94_exon-g5863.t1;Name=K3A94_exon-g5863.t1;Parent=K3A94_transcript-g5863.t1
contig_483	AUGUSTUS	CDS	1497546	1497740	0.66	+	0	ID=K3A94_CDS-g5863.t1;Name=K3A94_CDS-g5863.t1;Parent=K3A94_transcript-g5863.t1
contig_483	AUGUSTUS	stop_codon	1497738	1497740	.	+	0	ID=K3A94_stop_codon-g5863.t1;Name=K3A94_stop_codon-g5863.t1;Parent=K3A94_transcript-g5863.t1
contig_483	cmscan	gene	1528915	1528961	.	+	.	ID=K3A94_RF00032.763;Name=K3A94_RF00032.763
contig_483	cmscan	exon	1528915	1528961	.	+	.	ID=K3A94_exon-RF00032.763;Parent=K3A94_RF00032.763;product=K3A94_Histone 3' UTR stem-loop
contig_483	cmscan	mRNA	1528915	1528961	.	+	.	ID=K3A94_rna-RF00032.763;Parent=K3A94_RF00032.763;product=K3A94_Histone 3' UTR stem-loop
contig_483	cmscan	gene	1530096	1530142	.	+	.	ID=K3A94_RF00032.764;Name=K3A94_RF00032.764
contig_483	cmscan	exon	1530096	1530142	.	+	.	ID=K3A94_exon-RF00032.764;Parent=K3A94_RF00032.764;product=K3A94_Histone 3' UTR stem-loop
contig_483	cmscan	mRNA	1530096	1530142	.	+	.	ID=K3A94_rna-RF00032.764;Parent=K3A94_RF00032.764;product=K3A94_Histone 3' UTR stem-loop
contig_483	cmscan	gene	1542884	1542930	.	-	.	ID=K3A94_RF00032.765;Name=K3A94_RF00032.765
contig_483	cmscan	exon	1542884	1542930	.	-	.	ID=K3A94_exon-RF00032.765;Parent=K3A94_RF00032.765;product=K3A94_Histone 3' UTR stem-loop
contig_483	cmscan	mRNA	1542884	1542930	.	-	.	ID=K3A94_rna-RF00032.765;Parent=K3A94_RF00032.765;product=K3A94_Histone 3' UTR stem-loop
contig_483	cmscan	gene	1594812	1594858	.	+	.	ID=K3A94_RF00032.766;Name=K3A94_RF00032.766
contig_483	cmscan	exon	1594812	1594858	.	+	.	ID=K3A94_exon-RF00032.766;Parent=K3A94_RF00032.766;product=K3A94_Histone 3' UTR stem-loop
contig_483	cmscan	mRNA	1594812	1594858	.	+	.	ID=K3A94_rna-RF00032.766;Parent=K3A94_RF00032.766;product=K3A94_Histone 3' UTR stem-loop
contig_483	AUGUSTUS	gene	1596933	1597352	0.82	+	.	ID=K3A94_g5864;Name=K3A94_g5864
contig_483	AUGUSTUS	transcript	1596933	1597352	0.82	+	.	ID=K3A94_transcript-g5864.t1;Name=K3A94_transcript-g5864.t1;Parent=K3A94_g5864
contig_483	AUGUSTUS	start_codon	1596933	1596935	.	+	0	ID=K3A94_start_codon-g5864.t1;Name=K3A94_start_codon-g5864.t1;Parent=K3A94_transcript-g5864.t1
contig_483	AUGUSTUS	exon	1596933	1597352	.	+	.	ID=K3A94_exon-g5864.t1;Name=K3A94_exon-g5864.t1;Parent=K3A94_transcript-g5864.t1
contig_483	AUGUSTUS	CDS	1596933	1597352	0.82	+	0	ID=K3A94_CDS-g5864.t1;Name=K3A94_CDS-g5864.t1;Parent=K3A94_transcript-g5864.t1
contig_483	AUGUSTUS	stop_codon	1597350	1597352	.	+	0	ID=K3A94_stop_codon-g5864.t1;Name=K3A94_stop_codon-g5864.t1;Parent=K3A94_transcript-g5864.t1
contig_483	AUGUSTUS	gene	1669375	1669692	0.4	+	.	ID=K3A94_g5865;Name=K3A94_g5865
contig_483	AUGUSTUS	transcript	1669375	1669692	0.4	+	.	ID=K3A94_transcript-g5865.t1;Name=K3A94_transcript-g5865.t1;Parent=K3A94_g5865
contig_483	AUGUSTUS	start_codon	1669375	1669377	.	+	0	ID=K3A94_start_codon-g5865.t1;Name=K3A94_start_codon-g5865.t1;Parent=K3A94_transcript-g5865.t1
contig_483	AUGUSTUS	exon	1669375	1669692	.	+	.	ID=K3A94_exon-g5865.t1;Name=K3A94_exon-g5865.t1;Parent=K3A94_transcript-g5865.t1
contig_483	AUGUSTUS	CDS	1669375	1669692	0.4	+	0	ID=K3A94_CDS-g5865.t1;Name=K3A94_CDS-g5865.t1;Parent=K3A94_transcript-g5865.t1
contig_483	AUGUSTUS	stop_codon	1669690	1669692	.	+	0	ID=K3A94_stop_codon-g5865.t1;Name=K3A94_stop_codon-g5865.t1;Parent=K3A94_transcript-g5865.t1
contig_483	AUGUSTUS	gene	1689975	1704455	0.5	-	.	ID=K3A94_g5866;Name=K3A94_g5866
contig_483	AUGUSTUS	transcript	1689975	1704455	0.5	-	.	ID=K3A94_transcript-g5866.t1;Name=K3A94_transcript-g5866.t1;Parent=K3A94_g5866
contig_483	AUGUSTUS	stop_codon	1689975	1689977	.	-	0	ID=K3A94_stop_codon-g5866.t1;Name=K3A94_stop_codon-g5866.t1;Parent=K3A94_transcript-g5866.t1
contig_483	AUGUSTUS	exon	1689975	1690046	.	-	.	ID=K3A94_exon-g5866.t1;Name=K3A94_exon-g5866.t1;Parent=K3A94_transcript-g5866.t1
contig_483	AUGUSTUS	CDS	1689975	1690046	0.53	-	0	ID=K3A94_CDS-g5866.t1;Name=K3A94_CDS-g5866.t1;Parent=K3A94_transcript-g5866.t1
contig_483	AUGUSTUS	intron	1690047	1696304	1	-	.	ID=K3A94_intron-g5866.t1;Name=K3A94_intron-g5866.t1;Parent=K3A94_transcript-g5866.t1
contig_483	AUGUSTUS	exon	1696305	1696344	.	-	.	ID=K3A94_exon-g5866.t1;Name=K3A94_exon-g5866.t1;Parent=K3A94_transcript-g5866.t1
contig_483	AUGUSTUS	CDS	1696305	1696344	0.53	-	1	ID=K3A94_CDS-g5866.t1;Name=K3A94_CDS-g5866.t1;Parent=K3A94_transcript-g5866.t1
contig_483	AUGUSTUS	intron	1696345	1698081	0.5	-	.	ID=K3A94_intron-g5866.t1;Name=K3A94_intron-g5866.t1;Parent=K3A94_transcript-g5866.t1
contig_483	AUGUSTUS	exon	1698082	1698141	.	-	.	ID=K3A94_exon-g5866.t1;Name=K3A94_exon-g5866.t1;Parent=K3A94_transcript-g5866.t1
contig_483	AUGUSTUS	CDS	1698082	1698141	0.5	-	1	ID=K3A94_CDS-g5866.t1;Name=K3A94_CDS-g5866.t1;Parent=K3A94_transcript-g5866.t1
contig_483	AUGUSTUS	intron	1698142	1698215	1	-	.	ID=K3A94_intron-g5866.t1;Name=K3A94_intron-g5866.t1;Parent=K3A94_transcript-g5866.t1
contig_483	AUGUSTUS	exon	1698216	1698425	.	-	.	ID=K3A94_exon-g5866.t1;Name=K3A94_exon-g5866.t1;Parent=K3A94_transcript-g5866.t1
contig_483	AUGUSTUS	CDS	1698216	1698425	1	-	1	ID=K3A94_CDS-g5866.t1;Name=K3A94_CDS-g5866.t1;Parent=K3A94_transcript-g5866.t1
contig_483	AUGUSTUS	intron	1698426	1703792	1	-	.	ID=K3A94_intron-g5866.t1;Name=K3A94_intron-g5866.t1;Parent=K3A94_transcript-g5866.t1
contig_483	AUGUSTUS	exon	1703793	1703959	.	-	.	ID=K3A94_exon-g5866.t1;Name=K3A94_exon-g5866.t1;Parent=K3A94_transcript-g5866.t1
contig_483	AUGUSTUS	CDS	1703793	1703959	1	-	0	ID=K3A94_CDS-g5866.t1;Name=K3A94_CDS-g5866.t1;Parent=K3A94_transcript-g5866.t1
contig_483	AUGUSTUS	intron	1703960	1704050	1	-	.	ID=K3A94_intron-g5866.t1;Name=K3A94_intron-g5866.t1;Parent=K3A94_transcript-g5866.t1
contig_483	AUGUSTUS	exon	1704051	1704182	.	-	.	ID=K3A94_exon-g5866.t1;Name=K3A94_exon-g5866.t1;Parent=K3A94_transcript-g5866.t1
contig_483	AUGUSTUS	CDS	1704051	1704182	1	-	0	ID=K3A94_CDS-g5866.t1;Name=K3A94_CDS-g5866.t1;Parent=K3A94_transcript-g5866.t1
contig_483	AUGUSTUS	intron	1704183	1704236	1	-	.	ID=K3A94_intron-g5866.t1;Name=K3A94_intron-g5866.t1;Parent=K3A94_transcript-g5866.t1
contig_483	AUGUSTUS	exon	1704237	1704455	.	-	.	ID=K3A94_exon-g5866.t1;Name=K3A94_exon-g5866.t1;Parent=K3A94_transcript-g5866.t1
contig_483	AUGUSTUS	CDS	1704237	1704455	1	-	0	ID=K3A94_CDS-g5866.t1;Name=K3A94_CDS-g5866.t1;Parent=K3A94_transcript-g5866.t1
contig_483	AUGUSTUS	start_codon	1704453	1704455	.	-	0	ID=K3A94_start_codon-g5866.t1;Name=K3A94_start_codon-g5866.t1;Parent=K3A94_transcript-g5866.t1
contig_483	AUGUSTUS	gene	1725908	1738693	1	+	.	ID=K3A94_g5867;Name=K3A94_g5867
contig_483	AUGUSTUS	transcript	1725908	1738693	1	+	.	ID=K3A94_transcript-g5867.t1;Name=K3A94_transcript-g5867.t1;Parent=K3A94_g5867
contig_483	AUGUSTUS	start_codon	1725908	1725910	.	+	0	ID=K3A94_start_codon-g5867.t1;Name=K3A94_start_codon-g5867.t1;Parent=K3A94_transcript-g5867.t1
contig_483	AUGUSTUS	exon	1725908	1725938	.	+	.	ID=K3A94_exon-g5867.t1;Name=K3A94_exon-g5867.t1;Parent=K3A94_transcript-g5867.t1
contig_483	AUGUSTUS	CDS	1725908	1725938	1	+	0	ID=K3A94_CDS-g5867.t1;Name=K3A94_CDS-g5867.t1;Parent=K3A94_transcript-g5867.t1
contig_483	AUGUSTUS	intron	1725939	1734229	1	+	.	ID=K3A94_intron-g5867.t1;Name=K3A94_intron-g5867.t1;Parent=K3A94_transcript-g5867.t1
contig_483	AUGUSTUS	exon	1734230	1734411	.	+	.	ID=K3A94_exon-g5867.t1;Name=K3A94_exon-g5867.t1;Parent=K3A94_transcript-g5867.t1
contig_483	AUGUSTUS	CDS	1734230	1734411	1	+	2	ID=K3A94_CDS-g5867.t1;Name=K3A94_CDS-g5867.t1;Parent=K3A94_transcript-g5867.t1
contig_483	GeneMark.hmm	gene	1734301	1738693	.	+	.	ID=K3A94_5494_g;Name=K3A94_5494_g
contig_483	GeneMark.hmm	transcript	1734301	1738693	.	+	.	ID=K3A94_transcript-5494_t;Name=K3A94_transcript-5494_t;Parent=K3A94_5494_g
contig_483	GeneMark.hmm	start_codon	1734301	1734303	.	+	0	ID=K3A94_start_codon-5494_t;Name=K3A94_start_codon-5494_t;Parent=K3A94_transcript-5494_t
contig_483	GeneMark.hmm	exon	1734301	1734411	0	+	.	ID=K3A94_exon-5494_t;Name=K3A94_exon-5494_t;Parent=K3A94_transcript-5494_t
contig_483	GeneMark.hmm	CDS	1734301	1734411	.	+	0	ID=K3A94_CDS-5494_t;Name=K3A94_CDS-5494_t;Parent=K3A94_transcript-5494_t
contig_483	AUGUSTUS	intron	1734412	1734793	1	+	.	ID=K3A94_intron-g5867.t1;Name=K3A94_intron-g5867.t1;Parent=K3A94_transcript-g5867.t1
contig_483	AUGUSTUS	exon	1734794	1734938	.	+	.	ID=K3A94_exon-g5867.t1;Name=K3A94_exon-g5867.t1;Parent=K3A94_transcript-g5867.t1
contig_483	GeneMark.hmm	exon	1734794	1734938	0	+	.	ID=K3A94_exon-5494_t;Name=K3A94_exon-5494_t;Parent=K3A94_transcript-5494_t
contig_483	AUGUSTUS	CDS	1734794	1734938	1	+	0	ID=K3A94_CDS-g5867.t1;Name=K3A94_CDS-g5867.t1;Parent=K3A94_transcript-g5867.t1
contig_483	GeneMark.hmm	CDS	1734794	1734938	.	+	0	ID=K3A94_CDS-5494_t;Name=K3A94_CDS-5494_t;Parent=K3A94_transcript-5494_t
contig_483	AUGUSTUS	intron	1734939	1736921	1	+	.	ID=K3A94_intron-g5867.t1;Name=K3A94_intron-g5867.t1;Parent=K3A94_transcript-g5867.t1
contig_483	AUGUSTUS	exon	1736922	1738693	.	+	.	ID=K3A94_exon-g5867.t1;Name=K3A94_exon-g5867.t1;Parent=K3A94_transcript-g5867.t1
contig_483	GeneMark.hmm	exon	1736922	1738693	0	+	.	ID=K3A94_exon-5494_t;Name=K3A94_exon-5494_t;Parent=K3A94_transcript-5494_t
contig_483	AUGUSTUS	CDS	1736922	1738693	1	+	2	ID=K3A94_CDS-g5867.t1;Name=K3A94_CDS-g5867.t1;Parent=K3A94_transcript-g5867.t1
contig_483	GeneMark.hmm	CDS	1736922	1738693	.	+	2	ID=K3A94_CDS-5494_t;Name=K3A94_CDS-5494_t;Parent=K3A94_transcript-5494_t
contig_483	AUGUSTUS	stop_codon	1738691	1738693	.	+	0	ID=K3A94_stop_codon-g5867.t1;Name=K3A94_stop_codon-g5867.t1;Parent=K3A94_transcript-g5867.t1
contig_483	GeneMark.hmm	stop_codon	1738691	1738693	.	+	0	ID=K3A94_stop_codon-5494_t;Name=K3A94_stop_codon-5494_t;Parent=K3A94_transcript-5494_t
contig_483	AUGUSTUS	gene	1742689	1806505	0.49	-	.	ID=K3A94_g5868;Name=K3A94_g5868
contig_483	AUGUSTUS	transcript	1742689	1806505	0.49	-	.	ID=K3A94_transcript-g5868.t1;Name=K3A94_transcript-g5868.t1;Parent=K3A94_g5868
contig_483	AUGUSTUS	stop_codon	1742689	1742691	.	-	0	ID=K3A94_stop_codon-g5868.t1;Name=K3A94_stop_codon-g5868.t1;Parent=K3A94_transcript-g5868.t1
contig_483	AUGUSTUS	exon	1742689	1742941	.	-	.	ID=K3A94_exon-g5868.t1;Name=K3A94_exon-g5868.t1;Parent=K3A94_transcript-g5868.t1
contig_483	AUGUSTUS	CDS	1742689	1742941	0.79	-	1	ID=K3A94_CDS-g5868.t1;Name=K3A94_CDS-g5868.t1;Parent=K3A94_transcript-g5868.t1
contig_483	AUGUSTUS	intron	1742942	1745103	0.8	-	.	ID=K3A94_intron-g5868.t1;Name=K3A94_intron-g5868.t1;Parent=K3A94_transcript-g5868.t1
contig_483	AUGUSTUS	exon	1745104	1748516	.	-	.	ID=K3A94_exon-g5868.t1;Name=K3A94_exon-g5868.t1;Parent=K3A94_transcript-g5868.t1
contig_483	AUGUSTUS	CDS	1745104	1748516	0.84	-	0	ID=K3A94_CDS-g5868.t1;Name=K3A94_CDS-g5868.t1;Parent=K3A94_transcript-g5868.t1
contig_483	AUGUSTUS	intron	1748517	1767367	1	-	.	ID=K3A94_intron-g5868.t1;Name=K3A94_intron-g5868.t1;Parent=K3A94_transcript-g5868.t1
contig_483	AUGUSTUS	exon	1767368	1767544	.	-	.	ID=K3A94_exon-g5868.t1;Name=K3A94_exon-g5868.t1;Parent=K3A94_transcript-g5868.t1
contig_483	AUGUSTUS	CDS	1767368	1767544	1	-	0	ID=K3A94_CDS-g5868.t1;Name=K3A94_CDS-g5868.t1;Parent=K3A94_transcript-g5868.t1
contig_483	AUGUSTUS	intron	1767545	1777200	1	-	.	ID=K3A94_intron-g5868.t1;Name=K3A94_intron-g5868.t1;Parent=K3A94_transcript-g5868.t1
contig_483	AUGUSTUS	exon	1777201	1777259	.	-	.	ID=K3A94_exon-g5868.t1;Name=K3A94_exon-g5868.t1;Parent=K3A94_transcript-g5868.t1
contig_483	AUGUSTUS	CDS	1777201	1777259	1	-	2	ID=K3A94_CDS-g5868.t1;Name=K3A94_CDS-g5868.t1;Parent=K3A94_transcript-g5868.t1
contig_483	AUGUSTUS	intron	1777260	1806483	1	-	.	ID=K3A94_intron-g5868.t1;Name=K3A94_intron-g5868.t1;Parent=K3A94_transcript-g5868.t1
contig_483	cmscan	gene	1786358	1786404	.	+	.	ID=K3A94_RF00032.767;Name=K3A94_RF00032.767
contig_483	cmscan	exon	1786358	1786404	.	+	.	ID=K3A94_exon-RF00032.767;Parent=K3A94_RF00032.767;product=K3A94_Histone 3' UTR stem-loop
contig_483	cmscan	mRNA	1786358	1786404	.	+	.	ID=K3A94_rna-RF00032.767;Parent=K3A94_RF00032.767;product=K3A94_Histone 3' UTR stem-loop
contig_483	AUGUSTUS	exon	1806484	1806505	.	-	.	ID=K3A94_exon-g5868.t1;Name=K3A94_exon-g5868.t1;Parent=K3A94_transcript-g5868.t1
contig_483	AUGUSTUS	CDS	1806484	1806505	0.66	-	0	ID=K3A94_CDS-g5868.t1;Name=K3A94_CDS-g5868.t1;Parent=K3A94_transcript-g5868.t1
contig_483	AUGUSTUS	start_codon	1806503	1806505	.	-	0	ID=K3A94_start_codon-g5868.t1;Name=K3A94_start_codon-g5868.t1;Parent=K3A94_transcript-g5868.t1
contig_483	AUGUSTUS	gene	1906417	1909948	0.91	+	.	ID=K3A94_g5869;Name=K3A94_g5869
contig_483	AUGUSTUS	transcript	1906417	1909948	0.91	+	.	ID=K3A94_transcript-g5869.t1;Name=K3A94_transcript-g5869.t1;Parent=K3A94_g5869
contig_483	AUGUSTUS	start_codon	1906417	1906419	.	+	0	ID=K3A94_start_codon-g5869.t1;Name=K3A94_start_codon-g5869.t1;Parent=K3A94_transcript-g5869.t1
contig_483	AUGUSTUS	exon	1906417	1906584	.	+	.	ID=K3A94_exon-g5869.t1;Name=K3A94_exon-g5869.t1;Parent=K3A94_transcript-g5869.t1
contig_483	AUGUSTUS	CDS	1906417	1906584	0.93	+	0	ID=K3A94_CDS-g5869.t1;Name=K3A94_CDS-g5869.t1;Parent=K3A94_transcript-g5869.t1
contig_483	AUGUSTUS	intron	1906585	1906642	1	+	.	ID=K3A94_intron-g5869.t1;Name=K3A94_intron-g5869.t1;Parent=K3A94_transcript-g5869.t1
contig_483	AUGUSTUS	exon	1906643	1906846	.	+	.	ID=K3A94_exon-g5869.t1;Name=K3A94_exon-g5869.t1;Parent=K3A94_transcript-g5869.t1
contig_483	AUGUSTUS	CDS	1906643	1906846	1	+	0	ID=K3A94_CDS-g5869.t1;Name=K3A94_CDS-g5869.t1;Parent=K3A94_transcript-g5869.t1
contig_483	AUGUSTUS	intron	1906847	1909437	1	+	.	ID=K3A94_intron-g5869.t1;Name=K3A94_intron-g5869.t1;Parent=K3A94_transcript-g5869.t1
contig_483	AUGUSTUS	exon	1909438	1909616	.	+	.	ID=K3A94_exon-g5869.t1;Name=K3A94_exon-g5869.t1;Parent=K3A94_transcript-g5869.t1
contig_483	AUGUSTUS	CDS	1909438	1909616	1	+	0	ID=K3A94_CDS-g5869.t1;Name=K3A94_CDS-g5869.t1;Parent=K3A94_transcript-g5869.t1
contig_483	AUGUSTUS	intron	1909617	1909662	1	+	.	ID=K3A94_intron-g5869.t1;Name=K3A94_intron-g5869.t1;Parent=K3A94_transcript-g5869.t1
contig_483	AUGUSTUS	exon	1909663	1909948	.	+	.	ID=K3A94_exon-g5869.t1;Name=K3A94_exon-g5869.t1;Parent=K3A94_transcript-g5869.t1
contig_483	AUGUSTUS	CDS	1909663	1909948	0.98	+	1	ID=K3A94_CDS-g5869.t1;Name=K3A94_CDS-g5869.t1;Parent=K3A94_transcript-g5869.t1
contig_483	AUGUSTUS	stop_codon	1909946	1909948	.	+	0	ID=K3A94_stop_codon-g5869.t1;Name=K3A94_stop_codon-g5869.t1;Parent=K3A94_transcript-g5869.t1
contig_483	AUGUSTUS	gene	1914422	1947423	1	-	.	ID=K3A94_g5870;Name=K3A94_g5870
contig_483	GeneMark.hmm	gene	1914422	1915132	.	-	.	ID=K3A94_5499_g;Name=K3A94_5499_g
contig_483	AUGUSTUS	transcript	1914422	1947423	1	-	.	ID=K3A94_transcript-g5870.t1;Name=K3A94_transcript-g5870.t1;Parent=K3A94_g5870
contig_483	GeneMark.hmm	transcript	1914422	1915132	.	-	.	ID=K3A94_transcript-5499_t;Name=K3A94_transcript-5499_t;Parent=K3A94_5499_g
contig_483	AUGUSTUS	stop_codon	1914422	1914424	.	-	0	ID=K3A94_stop_codon-g5870.t1;Name=K3A94_stop_codon-g5870.t1;Parent=K3A94_transcript-g5870.t1
contig_483	GeneMark.hmm	stop_codon	1914422	1914424	.	-	0	ID=K3A94_stop_codon-5499_t;Name=K3A94_stop_codon-5499_t;Parent=K3A94_transcript-5499_t
contig_483	AUGUSTUS	exon	1914422	1914554	.	-	.	ID=K3A94_exon-g5870.t1;Name=K3A94_exon-g5870.t1;Parent=K3A94_transcript-g5870.t1
contig_483	GeneMark.hmm	exon	1914422	1914554	0	-	.	ID=K3A94_exon-5499_t;Name=K3A94_exon-5499_t;Parent=K3A94_transcript-5499_t
contig_483	AUGUSTUS	CDS	1914422	1914554	1	-	1	ID=K3A94_CDS-g5870.t1;Name=K3A94_CDS-g5870.t1;Parent=K3A94_transcript-g5870.t1
contig_483	GeneMark.hmm	CDS	1914422	1914554	.	-	1	ID=K3A94_CDS-5499_t;Name=K3A94_CDS-5499_t;Parent=K3A94_transcript-5499_t
contig_483	AUGUSTUS	intron	1914555	1914617	1	-	.	ID=K3A94_intron-g5870.t1;Name=K3A94_intron-g5870.t1;Parent=K3A94_transcript-g5870.t1
contig_483	AUGUSTUS	exon	1914618	1914948	.	-	.	ID=K3A94_exon-g5870.t1;Name=K3A94_exon-g5870.t1;Parent=K3A94_transcript-g5870.t1
contig_483	GeneMark.hmm	exon	1914618	1914948	0	-	.	ID=K3A94_exon-5499_t;Name=K3A94_exon-5499_t;Parent=K3A94_transcript-5499_t
contig_483	AUGUSTUS	CDS	1914618	1914948	1	-	2	ID=K3A94_CDS-g5870.t1;Name=K3A94_CDS-g5870.t1;Parent=K3A94_transcript-g5870.t1
contig_483	GeneMark.hmm	CDS	1914618	1914948	.	-	2	ID=K3A94_CDS-5499_t;Name=K3A94_CDS-5499_t;Parent=K3A94_transcript-5499_t
contig_483	AUGUSTUS	intron	1914949	1915011	1	-	.	ID=K3A94_intron-g5870.t1;Name=K3A94_intron-g5870.t1;Parent=K3A94_transcript-g5870.t1
contig_483	AUGUSTUS	exon	1915012	1915212	.	-	.	ID=K3A94_exon-g5870.t1;Name=K3A94_exon-g5870.t1;Parent=K3A94_transcript-g5870.t1
contig_483	GeneMark.hmm	exon	1915012	1915132	0	-	.	ID=K3A94_exon-5499_t;Name=K3A94_exon-5499_t;Parent=K3A94_transcript-5499_t
contig_483	AUGUSTUS	CDS	1915012	1915212	1	-	2	ID=K3A94_CDS-g5870.t1;Name=K3A94_CDS-g5870.t1;Parent=K3A94_transcript-g5870.t1
contig_483	GeneMark.hmm	CDS	1915012	1915132	.	-	0	ID=K3A94_CDS-5499_t;Name=K3A94_CDS-5499_t;Parent=K3A94_transcript-5499_t
contig_483	GeneMark.hmm	start_codon	1915130	1915132	.	-	0	ID=K3A94_start_codon-5499_t;Name=K3A94_start_codon-5499_t;Parent=K3A94_transcript-5499_t
contig_483	AUGUSTUS	intron	1915213	1919630	1	-	.	ID=K3A94_intron-g5870.t1;Name=K3A94_intron-g5870.t1;Parent=K3A94_transcript-g5870.t1
contig_483	AUGUSTUS	exon	1919631	1919731	.	-	.	ID=K3A94_exon-g5870.t1;Name=K3A94_exon-g5870.t1;Parent=K3A94_transcript-g5870.t1
contig_483	AUGUSTUS	CDS	1919631	1919731	1	-	1	ID=K3A94_CDS-g5870.t1;Name=K3A94_CDS-g5870.t1;Parent=K3A94_transcript-g5870.t1
contig_483	AUGUSTUS	intron	1919732	1922224	1	-	.	ID=K3A94_intron-g5870.t1;Name=K3A94_intron-g5870.t1;Parent=K3A94_transcript-g5870.t1
contig_483	AUGUSTUS	exon	1922225	1922336	.	-	.	ID=K3A94_exon-g5870.t1;Name=K3A94_exon-g5870.t1;Parent=K3A94_transcript-g5870.t1
contig_483	AUGUSTUS	CDS	1922225	1922336	1	-	2	ID=K3A94_CDS-g5870.t1;Name=K3A94_CDS-g5870.t1;Parent=K3A94_transcript-g5870.t1
contig_483	AUGUSTUS	intron	1922337	1922738	1	-	.	ID=K3A94_intron-g5870.t1;Name=K3A94_intron-g5870.t1;Parent=K3A94_transcript-g5870.t1
contig_483	AUGUSTUS	exon	1922739	1922826	.	-	.	ID=K3A94_exon-g5870.t1;Name=K3A94_exon-g5870.t1;Parent=K3A94_transcript-g5870.t1
contig_483	AUGUSTUS	CDS	1922739	1922826	1	-	0	ID=K3A94_CDS-g5870.t1;Name=K3A94_CDS-g5870.t1;Parent=K3A94_transcript-g5870.t1
contig_483	AUGUSTUS	intron	1922827	1925506	1	-	.	ID=K3A94_intron-g5870.t1;Name=K3A94_intron-g5870.t1;Parent=K3A94_transcript-g5870.t1
contig_483	AUGUSTUS	exon	1925507	1925644	.	-	.	ID=K3A94_exon-g5870.t1;Name=K3A94_exon-g5870.t1;Parent=K3A94_transcript-g5870.t1
contig_483	AUGUSTUS	CDS	1925507	1925644	1	-	0	ID=K3A94_CDS-g5870.t1;Name=K3A94_CDS-g5870.t1;Parent=K3A94_transcript-g5870.t1
contig_483	AUGUSTUS	intron	1925645	1931486	1	-	.	ID=K3A94_intron-g5870.t1;Name=K3A94_intron-g5870.t1;Parent=K3A94_transcript-g5870.t1
contig_483	AUGUSTUS	exon	1931487	1931639	.	-	.	ID=K3A94_exon-g5870.t1;Name=K3A94_exon-g5870.t1;Parent=K3A94_transcript-g5870.t1
contig_483	AUGUSTUS	CDS	1931487	1931639	1	-	0	ID=K3A94_CDS-g5870.t1;Name=K3A94_CDS-g5870.t1;Parent=K3A94_transcript-g5870.t1
contig_483	AUGUSTUS	intron	1931640	1935577	1	-	.	ID=K3A94_intron-g5870.t1;Name=K3A94_intron-g5870.t1;Parent=K3A94_transcript-g5870.t1
contig_483	AUGUSTUS	exon	1935578	1935691	.	-	.	ID=K3A94_exon-g5870.t1;Name=K3A94_exon-g5870.t1;Parent=K3A94_transcript-g5870.t1
contig_483	AUGUSTUS	CDS	1935578	1935691	1	-	0	ID=K3A94_CDS-g5870.t1;Name=K3A94_CDS-g5870.t1;Parent=K3A94_transcript-g5870.t1
contig_483	AUGUSTUS	intron	1935692	1935966	1	-	.	ID=K3A94_intron-g5870.t1;Name=K3A94_intron-g5870.t1;Parent=K3A94_transcript-g5870.t1
contig_483	AUGUSTUS	exon	1935967	1936121	.	-	.	ID=K3A94_exon-g5870.t1;Name=K3A94_exon-g5870.t1;Parent=K3A94_transcript-g5870.t1
contig_483	AUGUSTUS	CDS	1935967	1936121	1	-	2	ID=K3A94_CDS-g5870.t1;Name=K3A94_CDS-g5870.t1;Parent=K3A94_transcript-g5870.t1
contig_483	AUGUSTUS	intron	1936122	1947287	1	-	.	ID=K3A94_intron-g5870.t1;Name=K3A94_intron-g5870.t1;Parent=K3A94_transcript-g5870.t1
contig_483	AUGUSTUS	exon	1947288	1947423	.	-	.	ID=K3A94_exon-g5870.t1;Name=K3A94_exon-g5870.t1;Parent=K3A94_transcript-g5870.t1
contig_483	AUGUSTUS	CDS	1947288	1947423	1	-	0	ID=K3A94_CDS-g5870.t1;Name=K3A94_CDS-g5870.t1;Parent=K3A94_transcript-g5870.t1
contig_483	AUGUSTUS	start_codon	1947421	1947423	.	-	0	ID=K3A94_start_codon-g5870.t1;Name=K3A94_start_codon-g5870.t1;Parent=K3A94_transcript-g5870.t1
contig_483	AUGUSTUS	gene	1947545	1979550	0.44	-	.	ID=K3A94_g5871;Name=K3A94_g5871
contig_483	AUGUSTUS	transcript	1947545	1979550	0.44	-	.	ID=K3A94_transcript-g5871.t1;Name=K3A94_transcript-g5871.t1;Parent=K3A94_g5871
contig_483	AUGUSTUS	stop_codon	1947545	1947547	.	-	0	ID=K3A94_stop_codon-g5871.t1;Name=K3A94_stop_codon-g5871.t1;Parent=K3A94_transcript-g5871.t1
contig_483	AUGUSTUS	exon	1947545	1947593	.	-	.	ID=K3A94_exon-g5871.t1;Name=K3A94_exon-g5871.t1;Parent=K3A94_transcript-g5871.t1
contig_483	AUGUSTUS	CDS	1947545	1947593	0.54	-	1	ID=K3A94_CDS-g5871.t1;Name=K3A94_CDS-g5871.t1;Parent=K3A94_transcript-g5871.t1
contig_483	AUGUSTUS	intron	1947594	1960227	0.59	-	.	ID=K3A94_intron-g5871.t1;Name=K3A94_intron-g5871.t1;Parent=K3A94_transcript-g5871.t1
contig_483	AUGUSTUS	gene	1957469	1958329	0.61	-	.	ID=K3A94_g5872;Name=K3A94_g5872
contig_483	AUGUSTUS	transcript	1957469	1958329	0.61	-	.	ID=K3A94_transcript-g5872.t1;Name=K3A94_transcript-g5872.t1;Parent=K3A94_g5872
contig_483	AUGUSTUS	stop_codon	1957469	1957471	.	-	0	ID=K3A94_stop_codon-g5872.t1;Name=K3A94_stop_codon-g5872.t1;Parent=K3A94_transcript-g5872.t1
contig_483	AUGUSTUS	exon	1957469	1957682	.	-	.	ID=K3A94_exon-g5872.t1;Name=K3A94_exon-g5872.t1;Parent=K3A94_transcript-g5872.t1
contig_483	AUGUSTUS	CDS	1957469	1957682	0.61	-	1	ID=K3A94_CDS-g5872.t1;Name=K3A94_CDS-g5872.t1;Parent=K3A94_transcript-g5872.t1
contig_483	AUGUSTUS	intron	1957683	1958132	0.61	-	.	ID=K3A94_intron-g5872.t1;Name=K3A94_intron-g5872.t1;Parent=K3A94_transcript-g5872.t1
contig_483	AUGUSTUS	exon	1958133	1958329	.	-	.	ID=K3A94_exon-g5872.t1;Name=K3A94_exon-g5872.t1;Parent=K3A94_transcript-g5872.t1
contig_483	AUGUSTUS	CDS	1958133	1958329	0.64	-	0	ID=K3A94_CDS-g5872.t1;Name=K3A94_CDS-g5872.t1;Parent=K3A94_transcript-g5872.t1
contig_483	AUGUSTUS	start_codon	1958327	1958329	.	-	0	ID=K3A94_start_codon-g5872.t1;Name=K3A94_start_codon-g5872.t1;Parent=K3A94_transcript-g5872.t1
contig_483	AUGUSTUS	exon	1960228	1960255	.	-	.	ID=K3A94_exon-g5871.t1;Name=K3A94_exon-g5871.t1;Parent=K3A94_transcript-g5871.t1
contig_483	AUGUSTUS	CDS	1960228	1960255	0.59	-	2	ID=K3A94_CDS-g5871.t1;Name=K3A94_CDS-g5871.t1;Parent=K3A94_transcript-g5871.t1
contig_483	AUGUSTUS	intron	1960256	1977587	0.58	-	.	ID=K3A94_intron-g5871.t1;Name=K3A94_intron-g5871.t1;Parent=K3A94_transcript-g5871.t1
contig_483	AUGUSTUS	exon	1977588	1977810	.	-	.	ID=K3A94_exon-g5871.t1;Name=K3A94_exon-g5871.t1;Parent=K3A94_transcript-g5871.t1
contig_483	AUGUSTUS	CDS	1977588	1977810	0.73	-	0	ID=K3A94_CDS-g5871.t1;Name=K3A94_CDS-g5871.t1;Parent=K3A94_transcript-g5871.t1
contig_483	AUGUSTUS	intron	1977811	1979490	0.7	-	.	ID=K3A94_intron-g5871.t1;Name=K3A94_intron-g5871.t1;Parent=K3A94_transcript-g5871.t1
contig_483	AUGUSTUS	exon	1979491	1979550	.	-	.	ID=K3A94_exon-g5871.t1;Name=K3A94_exon-g5871.t1;Parent=K3A94_transcript-g5871.t1
contig_483	AUGUSTUS	CDS	1979491	1979550	0.74	-	0	ID=K3A94_CDS-g5871.t1;Name=K3A94_CDS-g5871.t1;Parent=K3A94_transcript-g5871.t1
contig_483	AUGUSTUS	start_codon	1979548	1979550	.	-	0	ID=K3A94_start_codon-g5871.t1;Name=K3A94_start_codon-g5871.t1;Parent=K3A94_transcript-g5871.t1
contig_483	AUGUSTUS	gene	2002978	2007989	0.99	+	.	ID=K3A94_g5873;Name=K3A94_g5873
contig_483	AUGUSTUS	transcript	2002978	2007989	0.99	+	.	ID=K3A94_transcript-g5873.t1;Name=K3A94_transcript-g5873.t1;Parent=K3A94_g5873
contig_483	AUGUSTUS	start_codon	2002978	2002980	.	+	0	ID=K3A94_start_codon-g5873.t1;Name=K3A94_start_codon-g5873.t1;Parent=K3A94_transcript-g5873.t1
contig_483	AUGUSTUS	exon	2002978	2003026	.	+	.	ID=K3A94_exon-g5873.t1;Name=K3A94_exon-g5873.t1;Parent=K3A94_transcript-g5873.t1
contig_483	AUGUSTUS	CDS	2002978	2003026	0.99	+	0	ID=K3A94_CDS-g5873.t1;Name=K3A94_CDS-g5873.t1;Parent=K3A94_transcript-g5873.t1
contig_483	AUGUSTUS	intron	2003027	2003362	1	+	.	ID=K3A94_intron-g5873.t1;Name=K3A94_intron-g5873.t1;Parent=K3A94_transcript-g5873.t1
contig_483	AUGUSTUS	exon	2003363	2003649	.	+	.	ID=K3A94_exon-g5873.t1;Name=K3A94_exon-g5873.t1;Parent=K3A94_transcript-g5873.t1
contig_483	AUGUSTUS	CDS	2003363	2003649	1	+	2	ID=K3A94_CDS-g5873.t1;Name=K3A94_CDS-g5873.t1;Parent=K3A94_transcript-g5873.t1
contig_483	AUGUSTUS	intron	2003650	2003852	1	+	.	ID=K3A94_intron-g5873.t1;Name=K3A94_intron-g5873.t1;Parent=K3A94_transcript-g5873.t1
contig_483	AUGUSTUS	exon	2003853	2004042	.	+	.	ID=K3A94_exon-g5873.t1;Name=K3A94_exon-g5873.t1;Parent=K3A94_transcript-g5873.t1
contig_483	AUGUSTUS	CDS	2003853	2004042	1	+	0	ID=K3A94_CDS-g5873.t1;Name=K3A94_CDS-g5873.t1;Parent=K3A94_transcript-g5873.t1
contig_483	AUGUSTUS	intron	2004043	2005807	1	+	.	ID=K3A94_intron-g5873.t1;Name=K3A94_intron-g5873.t1;Parent=K3A94_transcript-g5873.t1
contig_483	AUGUSTUS	exon	2005808	2006155	.	+	.	ID=K3A94_exon-g5873.t1;Name=K3A94_exon-g5873.t1;Parent=K3A94_transcript-g5873.t1
contig_483	AUGUSTUS	CDS	2005808	2006155	1	+	2	ID=K3A94_CDS-g5873.t1;Name=K3A94_CDS-g5873.t1;Parent=K3A94_transcript-g5873.t1
contig_483	AUGUSTUS	intron	2006156	2007593	1	+	.	ID=K3A94_intron-g5873.t1;Name=K3A94_intron-g5873.t1;Parent=K3A94_transcript-g5873.t1
contig_483	AUGUSTUS	exon	2007594	2007759	.	+	.	ID=K3A94_exon-g5873.t1;Name=K3A94_exon-g5873.t1;Parent=K3A94_transcript-g5873.t1
contig_483	AUGUSTUS	CDS	2007594	2007759	1	+	2	ID=K3A94_CDS-g5873.t1;Name=K3A94_CDS-g5873.t1;Parent=K3A94_transcript-g5873.t1
contig_483	AUGUSTUS	intron	2007760	2007946	1	+	.	ID=K3A94_intron-g5873.t1;Name=K3A94_intron-g5873.t1;Parent=K3A94_transcript-g5873.t1
contig_483	AUGUSTUS	exon	2007947	2007989	.	+	.	ID=K3A94_exon-g5873.t1;Name=K3A94_exon-g5873.t1;Parent=K3A94_transcript-g5873.t1
contig_483	AUGUSTUS	CDS	2007947	2007989	1	+	1	ID=K3A94_CDS-g5873.t1;Name=K3A94_CDS-g5873.t1;Parent=K3A94_transcript-g5873.t1
contig_483	AUGUSTUS	stop_codon	2007987	2007989	.	+	0	ID=K3A94_stop_codon-g5873.t1;Name=K3A94_stop_codon-g5873.t1;Parent=K3A94_transcript-g5873.t1
contig_483	AUGUSTUS	gene	2010690	2012558	0.84	-	.	ID=K3A94_g5874;Name=K3A94_g5874
contig_483	AUGUSTUS	transcript	2010690	2012558	0.84	-	.	ID=K3A94_transcript-g5874.t1;Name=K3A94_transcript-g5874.t1;Parent=K3A94_g5874
contig_483	AUGUSTUS	stop_codon	2010690	2010692	.	-	0	ID=K3A94_stop_codon-g5874.t1;Name=K3A94_stop_codon-g5874.t1;Parent=K3A94_transcript-g5874.t1
contig_483	AUGUSTUS	exon	2010690	2010917	.	-	.	ID=K3A94_exon-g5874.t1;Name=K3A94_exon-g5874.t1;Parent=K3A94_transcript-g5874.t1
contig_483	AUGUSTUS	CDS	2010690	2010917	1	-	0	ID=K3A94_CDS-g5874.t1;Name=K3A94_CDS-g5874.t1;Parent=K3A94_transcript-g5874.t1
contig_483	AUGUSTUS	intron	2010918	2011060	1	-	.	ID=K3A94_intron-g5874.t1;Name=K3A94_intron-g5874.t1;Parent=K3A94_transcript-g5874.t1
contig_483	AUGUSTUS	exon	2011061	2011360	.	-	.	ID=K3A94_exon-g5874.t1;Name=K3A94_exon-g5874.t1;Parent=K3A94_transcript-g5874.t1
contig_483	AUGUSTUS	CDS	2011061	2011360	1	-	0	ID=K3A94_CDS-g5874.t1;Name=K3A94_CDS-g5874.t1;Parent=K3A94_transcript-g5874.t1
contig_483	AUGUSTUS	intron	2011361	2011419	1	-	.	ID=K3A94_intron-g5874.t1;Name=K3A94_intron-g5874.t1;Parent=K3A94_transcript-g5874.t1
contig_483	AUGUSTUS	exon	2011420	2011755	.	-	.	ID=K3A94_exon-g5874.t1;Name=K3A94_exon-g5874.t1;Parent=K3A94_transcript-g5874.t1
contig_483	AUGUSTUS	CDS	2011420	2011755	1	-	0	ID=K3A94_CDS-g5874.t1;Name=K3A94_CDS-g5874.t1;Parent=K3A94_transcript-g5874.t1
contig_483	AUGUSTUS	intron	2011756	2011846	1	-	.	ID=K3A94_intron-g5874.t1;Name=K3A94_intron-g5874.t1;Parent=K3A94_transcript-g5874.t1
contig_483	AUGUSTUS	exon	2011847	2012160	.	-	.	ID=K3A94_exon-g5874.t1;Name=K3A94_exon-g5874.t1;Parent=K3A94_transcript-g5874.t1
contig_483	AUGUSTUS	CDS	2011847	2012160	1	-	2	ID=K3A94_CDS-g5874.t1;Name=K3A94_CDS-g5874.t1;Parent=K3A94_transcript-g5874.t1
contig_483	AUGUSTUS	intron	2012161	2012215	1	-	.	ID=K3A94_intron-g5874.t1;Name=K3A94_intron-g5874.t1;Parent=K3A94_transcript-g5874.t1
contig_483	AUGUSTUS	exon	2012216	2012558	.	-	.	ID=K3A94_exon-g5874.t1;Name=K3A94_exon-g5874.t1;Parent=K3A94_transcript-g5874.t1
contig_483	AUGUSTUS	CDS	2012216	2012558	0.84	-	0	ID=K3A94_CDS-g5874.t1;Name=K3A94_CDS-g5874.t1;Parent=K3A94_transcript-g5874.t1
contig_483	AUGUSTUS	start_codon	2012556	2012558	.	-	0	ID=K3A94_start_codon-g5874.t1;Name=K3A94_start_codon-g5874.t1;Parent=K3A94_transcript-g5874.t1
contig_483	AUGUSTUS	gene	2014342	2015714	0.51	+	.	ID=K3A94_g5875;Name=K3A94_g5875
contig_483	AUGUSTUS	transcript	2014342	2015714	0.51	+	.	ID=K3A94_transcript-g5875.t1;Name=K3A94_transcript-g5875.t1;Parent=K3A94_g5875
contig_483	AUGUSTUS	start_codon	2014342	2014344	.	+	0	ID=K3A94_start_codon-g5875.t1;Name=K3A94_start_codon-g5875.t1;Parent=K3A94_transcript-g5875.t1
contig_483	AUGUSTUS	exon	2014342	2014547	.	+	.	ID=K3A94_exon-g5875.t1;Name=K3A94_exon-g5875.t1;Parent=K3A94_transcript-g5875.t1
contig_483	AUGUSTUS	CDS	2014342	2014547	0.51	+	0	ID=K3A94_CDS-g5875.t1;Name=K3A94_CDS-g5875.t1;Parent=K3A94_transcript-g5875.t1
contig_483	AUGUSTUS	intron	2014548	2015585	0.51	+	.	ID=K3A94_intron-g5875.t1;Name=K3A94_intron-g5875.t1;Parent=K3A94_transcript-g5875.t1
contig_483	AUGUSTUS	exon	2015586	2015604	.	+	.	ID=K3A94_exon-g5875.t1;Name=K3A94_exon-g5875.t1;Parent=K3A94_transcript-g5875.t1
contig_483	AUGUSTUS	CDS	2015586	2015604	0.51	+	1	ID=K3A94_CDS-g5875.t1;Name=K3A94_CDS-g5875.t1;Parent=K3A94_transcript-g5875.t1
contig_483	AUGUSTUS	intron	2015605	2015660	1	+	.	ID=K3A94_intron-g5875.t1;Name=K3A94_intron-g5875.t1;Parent=K3A94_transcript-g5875.t1
contig_483	AUGUSTUS	exon	2015661	2015714	.	+	.	ID=K3A94_exon-g5875.t1;Name=K3A94_exon-g5875.t1;Parent=K3A94_transcript-g5875.t1
contig_483	AUGUSTUS	CDS	2015661	2015714	0.61	+	0	ID=K3A94_CDS-g5875.t1;Name=K3A94_CDS-g5875.t1;Parent=K3A94_transcript-g5875.t1
contig_483	AUGUSTUS	stop_codon	2015712	2015714	.	+	0	ID=K3A94_stop_codon-g5875.t1;Name=K3A94_stop_codon-g5875.t1;Parent=K3A94_transcript-g5875.t1
contig_483	AUGUSTUS	gene	2020673	2078752	1.94	-	.	ID=K3A94_g5876;Name=K3A94_g5876
contig_483	AUGUSTUS	transcript	2020673	2078752	0.94	-	.	ID=K3A94_transcript-g5876.t1;Name=K3A94_transcript-g5876.t1;Parent=K3A94_g5876
contig_483	AUGUSTUS	stop_codon	2020673	2020675	.	-	0	ID=K3A94_stop_codon-g5876.t1;Name=K3A94_stop_codon-g5876.t1;Parent=K3A94_transcript-g5876.t1
contig_483	AUGUSTUS	exon	2020673	2020939	.	-	.	ID=K3A94_exon-g5876.t1;Name=K3A94_exon-g5876.t1;Parent=K3A94_transcript-g5876.t1
contig_483	AUGUSTUS	CDS	2020673	2020939	0.98	-	0	ID=K3A94_CDS-g5876.t1;Name=K3A94_CDS-g5876.t1;Parent=K3A94_transcript-g5876.t1
contig_483	AUGUSTUS	intron	2020940	2026624	1	-	.	ID=K3A94_intron-g5876.t1;Name=K3A94_intron-g5876.t1;Parent=K3A94_transcript-g5876.t1
contig_483	AUGUSTUS	transcript	2025793	2078752	1	-	.	ID=K3A94_transcript-g5876.t2;Name=K3A94_transcript-g5876.t2;Parent=K3A94_g5876
contig_483	AUGUSTUS	stop_codon	2025793	2025795	.	-	0	ID=K3A94_stop_codon-g5876.t2;Name=K3A94_stop_codon-g5876.t2;Parent=K3A94_transcript-g5876.t2
contig_483	AUGUSTUS	exon	2025793	2025903	.	-	.	ID=K3A94_exon-g5876.t2;Name=K3A94_exon-g5876.t2;Parent=K3A94_transcript-g5876.t2
contig_483	AUGUSTUS	CDS	2025793	2025903	1	-	0	ID=K3A94_CDS-g5876.t2;Name=K3A94_CDS-g5876.t2;Parent=K3A94_transcript-g5876.t2
contig_483	AUGUSTUS	intron	2025904	2026624	1	-	.	ID=K3A94_intron-g5876.t2;Name=K3A94_intron-g5876.t2;Parent=K3A94_transcript-g5876.t2
contig_483	AUGUSTUS	exon	2026625	2026855	.	-	.	ID=K3A94_exon-g5876.t1;Name=K3A94_exon-g5876.t1;Parent=K3A94_transcript-g5876.t1
contig_483	AUGUSTUS	exon	2026625	2026855	.	-	.	ID=K3A94_exon-g5876.t2;Name=K3A94_exon-g5876.t2;Parent=K3A94_transcript-g5876.t2
contig_483	AUGUSTUS	CDS	2026625	2026855	1	-	0	ID=K3A94_CDS-g5876.t1;Name=K3A94_CDS-g5876.t1;Parent=K3A94_transcript-g5876.t1
contig_483	AUGUSTUS	CDS	2026625	2026855	1	-	0	ID=K3A94_CDS-g5876.t2;Name=K3A94_CDS-g5876.t2;Parent=K3A94_transcript-g5876.t2
contig_483	AUGUSTUS	intron	2026856	2026921	1	-	.	ID=K3A94_intron-g5876.t1;Name=K3A94_intron-g5876.t1;Parent=K3A94_transcript-g5876.t1
contig_483	AUGUSTUS	intron	2026856	2026921	1	-	.	ID=K3A94_intron-g5876.t2;Name=K3A94_intron-g5876.t2;Parent=K3A94_transcript-g5876.t2
contig_483	AUGUSTUS	exon	2026922	2027302	.	-	.	ID=K3A94_exon-g5876.t1;Name=K3A94_exon-g5876.t1;Parent=K3A94_transcript-g5876.t1
contig_483	AUGUSTUS	exon	2026922	2027302	.	-	.	ID=K3A94_exon-g5876.t2;Name=K3A94_exon-g5876.t2;Parent=K3A94_transcript-g5876.t2
contig_483	AUGUSTUS	CDS	2026922	2027302	1	-	0	ID=K3A94_CDS-g5876.t1;Name=K3A94_CDS-g5876.t1;Parent=K3A94_transcript-g5876.t1
contig_483	AUGUSTUS	CDS	2026922	2027302	1	-	0	ID=K3A94_CDS-g5876.t2;Name=K3A94_CDS-g5876.t2;Parent=K3A94_transcript-g5876.t2
contig_483	AUGUSTUS	intron	2027303	2044047	1	-	.	ID=K3A94_intron-g5876.t1;Name=K3A94_intron-g5876.t1;Parent=K3A94_transcript-g5876.t1
contig_483	AUGUSTUS	intron	2027303	2044047	1	-	.	ID=K3A94_intron-g5876.t2;Name=K3A94_intron-g5876.t2;Parent=K3A94_transcript-g5876.t2
contig_483	AUGUSTUS	exon	2044048	2044231	.	-	.	ID=K3A94_exon-g5876.t1;Name=K3A94_exon-g5876.t1;Parent=K3A94_transcript-g5876.t1
contig_483	AUGUSTUS	exon	2044048	2044231	.	-	.	ID=K3A94_exon-g5876.t2;Name=K3A94_exon-g5876.t2;Parent=K3A94_transcript-g5876.t2
contig_483	AUGUSTUS	CDS	2044048	2044231	1	-	1	ID=K3A94_CDS-g5876.t1;Name=K3A94_CDS-g5876.t1;Parent=K3A94_transcript-g5876.t1
contig_483	AUGUSTUS	CDS	2044048	2044231	1	-	1	ID=K3A94_CDS-g5876.t2;Name=K3A94_CDS-g5876.t2;Parent=K3A94_transcript-g5876.t2
contig_483	AUGUSTUS	intron	2044232	2054780	1	-	.	ID=K3A94_intron-g5876.t1;Name=K3A94_intron-g5876.t1;Parent=K3A94_transcript-g5876.t1
contig_483	AUGUSTUS	intron	2044232	2054780	1	-	.	ID=K3A94_intron-g5876.t2;Name=K3A94_intron-g5876.t2;Parent=K3A94_transcript-g5876.t2
contig_483	AUGUSTUS	exon	2054781	2054919	.	-	.	ID=K3A94_exon-g5876.t1;Name=K3A94_exon-g5876.t1;Parent=K3A94_transcript-g5876.t1
contig_483	AUGUSTUS	exon	2054781	2054919	.	-	.	ID=K3A94_exon-g5876.t2;Name=K3A94_exon-g5876.t2;Parent=K3A94_transcript-g5876.t2
contig_483	AUGUSTUS	CDS	2054781	2054919	1	-	2	ID=K3A94_CDS-g5876.t1;Name=K3A94_CDS-g5876.t1;Parent=K3A94_transcript-g5876.t1
contig_483	AUGUSTUS	CDS	2054781	2054919	1	-	2	ID=K3A94_CDS-g5876.t2;Name=K3A94_CDS-g5876.t2;Parent=K3A94_transcript-g5876.t2
contig_483	AUGUSTUS	intron	2054920	2054988	1	-	.	ID=K3A94_intron-g5876.t1;Name=K3A94_intron-g5876.t1;Parent=K3A94_transcript-g5876.t1
contig_483	AUGUSTUS	intron	2054920	2054988	1	-	.	ID=K3A94_intron-g5876.t2;Name=K3A94_intron-g5876.t2;Parent=K3A94_transcript-g5876.t2
contig_483	AUGUSTUS	exon	2054989	2055196	.	-	.	ID=K3A94_exon-g5876.t1;Name=K3A94_exon-g5876.t1;Parent=K3A94_transcript-g5876.t1
contig_483	AUGUSTUS	exon	2054989	2055196	.	-	.	ID=K3A94_exon-g5876.t2;Name=K3A94_exon-g5876.t2;Parent=K3A94_transcript-g5876.t2
contig_483	AUGUSTUS	CDS	2054989	2055196	1	-	0	ID=K3A94_CDS-g5876.t1;Name=K3A94_CDS-g5876.t1;Parent=K3A94_transcript-g5876.t1
contig_483	AUGUSTUS	CDS	2054989	2055196	1	-	0	ID=K3A94_CDS-g5876.t2;Name=K3A94_CDS-g5876.t2;Parent=K3A94_transcript-g5876.t2
contig_483	AUGUSTUS	intron	2055197	2064607	1	-	.	ID=K3A94_intron-g5876.t1;Name=K3A94_intron-g5876.t1;Parent=K3A94_transcript-g5876.t1
contig_483	AUGUSTUS	intron	2055197	2064607	1	-	.	ID=K3A94_intron-g5876.t2;Name=K3A94_intron-g5876.t2;Parent=K3A94_transcript-g5876.t2
contig_483	AUGUSTUS	exon	2064608	2064759	.	-	.	ID=K3A94_exon-g5876.t1;Name=K3A94_exon-g5876.t1;Parent=K3A94_transcript-g5876.t1
contig_483	AUGUSTUS	exon	2064608	2064759	.	-	.	ID=K3A94_exon-g5876.t2;Name=K3A94_exon-g5876.t2;Parent=K3A94_transcript-g5876.t2
contig_483	AUGUSTUS	CDS	2064608	2064759	1	-	2	ID=K3A94_CDS-g5876.t1;Name=K3A94_CDS-g5876.t1;Parent=K3A94_transcript-g5876.t1
contig_483	AUGUSTUS	CDS	2064608	2064759	1	-	2	ID=K3A94_CDS-g5876.t2;Name=K3A94_CDS-g5876.t2;Parent=K3A94_transcript-g5876.t2
contig_483	AUGUSTUS	intron	2064760	2078694	1	-	.	ID=K3A94_intron-g5876.t1;Name=K3A94_intron-g5876.t1;Parent=K3A94_transcript-g5876.t1
contig_483	AUGUSTUS	intron	2064760	2078694	1	-	.	ID=K3A94_intron-g5876.t2;Name=K3A94_intron-g5876.t2;Parent=K3A94_transcript-g5876.t2
contig_483	AUGUSTUS	gene	2077918	2078226	0.94	+	.	ID=K3A94_g5877;Name=K3A94_g5877
contig_483	AUGUSTUS	transcript	2077918	2078226	0.94	+	.	ID=K3A94_transcript-g5877.t1;Name=K3A94_transcript-g5877.t1;Parent=K3A94_g5877
contig_483	AUGUSTUS	start_codon	2077918	2077920	.	+	0	ID=K3A94_start_codon-g5877.t1;Name=K3A94_start_codon-g5877.t1;Parent=K3A94_transcript-g5877.t1
contig_483	AUGUSTUS	exon	2077918	2078226	.	+	.	ID=K3A94_exon-g5877.t1;Name=K3A94_exon-g5877.t1;Parent=K3A94_transcript-g5877.t1
contig_483	AUGUSTUS	CDS	2077918	2078226	0.94	+	0	ID=K3A94_CDS-g5877.t1;Name=K3A94_CDS-g5877.t1;Parent=K3A94_transcript-g5877.t1
contig_483	AUGUSTUS	stop_codon	2078224	2078226	.	+	0	ID=K3A94_stop_codon-g5877.t1;Name=K3A94_stop_codon-g5877.t1;Parent=K3A94_transcript-g5877.t1
contig_483	AUGUSTUS	exon	2078695	2078752	.	-	.	ID=K3A94_exon-g5876.t1;Name=K3A94_exon-g5876.t1;Parent=K3A94_transcript-g5876.t1
contig_483	AUGUSTUS	exon	2078695	2078752	.	-	.	ID=K3A94_exon-g5876.t2;Name=K3A94_exon-g5876.t2;Parent=K3A94_transcript-g5876.t2
contig_483	AUGUSTUS	CDS	2078695	2078752	0.96	-	0	ID=K3A94_CDS-g5876.t1;Name=K3A94_CDS-g5876.t1;Parent=K3A94_transcript-g5876.t1
contig_483	AUGUSTUS	CDS	2078695	2078752	1	-	0	ID=K3A94_CDS-g5876.t2;Name=K3A94_CDS-g5876.t2;Parent=K3A94_transcript-g5876.t2
contig_483	AUGUSTUS	start_codon	2078750	2078752	.	-	0	ID=K3A94_start_codon-g5876.t1;Name=K3A94_start_codon-g5876.t1;Parent=K3A94_transcript-g5876.t1
contig_483	AUGUSTUS	start_codon	2078750	2078752	.	-	0	ID=K3A94_start_codon-g5876.t2;Name=K3A94_start_codon-g5876.t2;Parent=K3A94_transcript-g5876.t2
contig_483	AUGUSTUS	gene	2094713	2095371	0.65	+	.	ID=K3A94_g5878;Name=K3A94_g5878
contig_483	AUGUSTUS	transcript	2094713	2095371	0.65	+	.	ID=K3A94_transcript-g5878.t1;Name=K3A94_transcript-g5878.t1;Parent=K3A94_g5878
contig_483	AUGUSTUS	start_codon	2094713	2094715	.	+	0	ID=K3A94_start_codon-g5878.t1;Name=K3A94_start_codon-g5878.t1;Parent=K3A94_transcript-g5878.t1
contig_483	AUGUSTUS	exon	2094713	2094886	.	+	.	ID=K3A94_exon-g5878.t1;Name=K3A94_exon-g5878.t1;Parent=K3A94_transcript-g5878.t1
contig_483	AUGUSTUS	CDS	2094713	2094886	0.99	+	0	ID=K3A94_CDS-g5878.t1;Name=K3A94_CDS-g5878.t1;Parent=K3A94_transcript-g5878.t1
contig_483	AUGUSTUS	intron	2094887	2095086	0.73	+	.	ID=K3A94_intron-g5878.t1;Name=K3A94_intron-g5878.t1;Parent=K3A94_transcript-g5878.t1
contig_483	AUGUSTUS	exon	2095087	2095371	.	+	.	ID=K3A94_exon-g5878.t1;Name=K3A94_exon-g5878.t1;Parent=K3A94_transcript-g5878.t1
contig_483	AUGUSTUS	CDS	2095087	2095371	0.65	+	0	ID=K3A94_CDS-g5878.t1;Name=K3A94_CDS-g5878.t1;Parent=K3A94_transcript-g5878.t1
contig_483	AUGUSTUS	stop_codon	2095369	2095371	.	+	0	ID=K3A94_stop_codon-g5878.t1;Name=K3A94_stop_codon-g5878.t1;Parent=K3A94_transcript-g5878.t1
contig_483	AUGUSTUS	gene	2111614	2112612	0.51	-	.	ID=K3A94_g5879;Name=K3A94_g5879
contig_483	AUGUSTUS	transcript	2111614	2112612	0.51	-	.	ID=K3A94_transcript-g5879.t1;Name=K3A94_transcript-g5879.t1;Parent=K3A94_g5879
contig_483	AUGUSTUS	stop_codon	2111614	2111616	.	-	0	ID=K3A94_stop_codon-g5879.t1;Name=K3A94_stop_codon-g5879.t1;Parent=K3A94_transcript-g5879.t1
contig_483	AUGUSTUS	exon	2111614	2112612	.	-	.	ID=K3A94_exon-g5879.t1;Name=K3A94_exon-g5879.t1;Parent=K3A94_transcript-g5879.t1
contig_483	AUGUSTUS	CDS	2111614	2112612	0.51	-	0	ID=K3A94_CDS-g5879.t1;Name=K3A94_CDS-g5879.t1;Parent=K3A94_transcript-g5879.t1
contig_483	AUGUSTUS	start_codon	2112610	2112612	.	-	0	ID=K3A94_start_codon-g5879.t1;Name=K3A94_start_codon-g5879.t1;Parent=K3A94_transcript-g5879.t1
contig_483	cmscan	gene	2113412	2113458	.	-	.	ID=K3A94_RF00032.768;Name=K3A94_RF00032.768
contig_483	cmscan	exon	2113412	2113458	.	-	.	ID=K3A94_exon-RF00032.768;Parent=K3A94_RF00032.768;product=K3A94_Histone 3' UTR stem-loop
contig_483	cmscan	mRNA	2113412	2113458	.	-	.	ID=K3A94_rna-RF00032.768;Parent=K3A94_RF00032.768;product=K3A94_Histone 3' UTR stem-loop
contig_483	AUGUSTUS	gene	2119962	2120306	0.68	-	.	ID=K3A94_g5880;Name=K3A94_g5880
contig_483	AUGUSTUS	transcript	2119962	2120306	0.68	-	.	ID=K3A94_transcript-g5880.t1;Name=K3A94_transcript-g5880.t1;Parent=K3A94_g5880
contig_483	AUGUSTUS	stop_codon	2119962	2119964	.	-	0	ID=K3A94_stop_codon-g5880.t1;Name=K3A94_stop_codon-g5880.t1;Parent=K3A94_transcript-g5880.t1
contig_483	AUGUSTUS	exon	2119962	2120306	.	-	.	ID=K3A94_exon-g5880.t1;Name=K3A94_exon-g5880.t1;Parent=K3A94_transcript-g5880.t1
contig_483	AUGUSTUS	CDS	2119962	2120306	0.68	-	0	ID=K3A94_CDS-g5880.t1;Name=K3A94_CDS-g5880.t1;Parent=K3A94_transcript-g5880.t1
contig_483	AUGUSTUS	start_codon	2120304	2120306	.	-	0	ID=K3A94_start_codon-g5880.t1;Name=K3A94_start_codon-g5880.t1;Parent=K3A94_transcript-g5880.t1
contig_483	AUGUSTUS	gene	2152873	2154769	1	-	.	ID=K3A94_g5881;Name=K3A94_g5881
contig_483	AUGUSTUS	transcript	2152873	2154769	1	-	.	ID=K3A94_transcript-g5881.t1;Name=K3A94_transcript-g5881.t1;Parent=K3A94_g5881
contig_483	AUGUSTUS	stop_codon	2152873	2152875	.	-	0	ID=K3A94_stop_codon-g5881.t1;Name=K3A94_stop_codon-g5881.t1;Parent=K3A94_transcript-g5881.t1
contig_483	AUGUSTUS	exon	2152873	2153057	.	-	.	ID=K3A94_exon-g5881.t1;Name=K3A94_exon-g5881.t1;Parent=K3A94_transcript-g5881.t1
contig_483	AUGUSTUS	CDS	2152873	2153057	1	-	2	ID=K3A94_CDS-g5881.t1;Name=K3A94_CDS-g5881.t1;Parent=K3A94_transcript-g5881.t1
contig_483	AUGUSTUS	intron	2153058	2153188	1	-	.	ID=K3A94_intron-g5881.t1;Name=K3A94_intron-g5881.t1;Parent=K3A94_transcript-g5881.t1
contig_483	AUGUSTUS	exon	2153189	2153307	.	-	.	ID=K3A94_exon-g5881.t1;Name=K3A94_exon-g5881.t1;Parent=K3A94_transcript-g5881.t1
contig_483	AUGUSTUS	CDS	2153189	2153307	1	-	1	ID=K3A94_CDS-g5881.t1;Name=K3A94_CDS-g5881.t1;Parent=K3A94_transcript-g5881.t1
contig_483	AUGUSTUS	intron	2153308	2154449	1	-	.	ID=K3A94_intron-g5881.t1;Name=K3A94_intron-g5881.t1;Parent=K3A94_transcript-g5881.t1
contig_483	AUGUSTUS	exon	2154450	2154663	.	-	.	ID=K3A94_exon-g5881.t1;Name=K3A94_exon-g5881.t1;Parent=K3A94_transcript-g5881.t1
contig_483	AUGUSTUS	CDS	2154450	2154663	1	-	2	ID=K3A94_CDS-g5881.t1;Name=K3A94_CDS-g5881.t1;Parent=K3A94_transcript-g5881.t1
contig_483	AUGUSTUS	intron	2154664	2154720	1	-	.	ID=K3A94_intron-g5881.t1;Name=K3A94_intron-g5881.t1;Parent=K3A94_transcript-g5881.t1
contig_483	AUGUSTUS	exon	2154721	2154769	.	-	.	ID=K3A94_exon-g5881.t1;Name=K3A94_exon-g5881.t1;Parent=K3A94_transcript-g5881.t1
contig_483	AUGUSTUS	CDS	2154721	2154769	1	-	0	ID=K3A94_CDS-g5881.t1;Name=K3A94_CDS-g5881.t1;Parent=K3A94_transcript-g5881.t1
contig_483	AUGUSTUS	start_codon	2154767	2154769	.	-	0	ID=K3A94_start_codon-g5881.t1;Name=K3A94_start_codon-g5881.t1;Parent=K3A94_transcript-g5881.t1
contig_483	AUGUSTUS	gene	2157907	2158733	0.97	+	.	ID=K3A94_g5882;Name=K3A94_g5882
contig_483	AUGUSTUS	transcript	2157907	2158733	0.97	+	.	ID=K3A94_transcript-g5882.t1;Name=K3A94_transcript-g5882.t1;Parent=K3A94_g5882
contig_483	AUGUSTUS	start_codon	2157907	2157909	.	+	0	ID=K3A94_start_codon-g5882.t1;Name=K3A94_start_codon-g5882.t1;Parent=K3A94_transcript-g5882.t1
contig_483	AUGUSTUS	exon	2157907	2157967	.	+	.	ID=K3A94_exon-g5882.t1;Name=K3A94_exon-g5882.t1;Parent=K3A94_transcript-g5882.t1
contig_483	AUGUSTUS	CDS	2157907	2157967	0.97	+	0	ID=K3A94_CDS-g5882.t1;Name=K3A94_CDS-g5882.t1;Parent=K3A94_transcript-g5882.t1
contig_483	AUGUSTUS	intron	2157968	2158026	1	+	.	ID=K3A94_intron-g5882.t1;Name=K3A94_intron-g5882.t1;Parent=K3A94_transcript-g5882.t1
contig_483	AUGUSTUS	exon	2158027	2158240	.	+	.	ID=K3A94_exon-g5882.t1;Name=K3A94_exon-g5882.t1;Parent=K3A94_transcript-g5882.t1
contig_483	AUGUSTUS	CDS	2158027	2158240	1	+	2	ID=K3A94_CDS-g5882.t1;Name=K3A94_CDS-g5882.t1;Parent=K3A94_transcript-g5882.t1
contig_483	AUGUSTUS	intron	2158241	2158309	1	+	.	ID=K3A94_intron-g5882.t1;Name=K3A94_intron-g5882.t1;Parent=K3A94_transcript-g5882.t1
contig_483	AUGUSTUS	exon	2158310	2158428	.	+	.	ID=K3A94_exon-g5882.t1;Name=K3A94_exon-g5882.t1;Parent=K3A94_transcript-g5882.t1
contig_483	AUGUSTUS	CDS	2158310	2158428	1	+	1	ID=K3A94_CDS-g5882.t1;Name=K3A94_CDS-g5882.t1;Parent=K3A94_transcript-g5882.t1
contig_483	AUGUSTUS	intron	2158429	2158548	1	+	.	ID=K3A94_intron-g5882.t1;Name=K3A94_intron-g5882.t1;Parent=K3A94_transcript-g5882.t1
contig_483	AUGUSTUS	exon	2158549	2158733	.	+	.	ID=K3A94_exon-g5882.t1;Name=K3A94_exon-g5882.t1;Parent=K3A94_transcript-g5882.t1
contig_483	AUGUSTUS	CDS	2158549	2158733	1	+	2	ID=K3A94_CDS-g5882.t1;Name=K3A94_CDS-g5882.t1;Parent=K3A94_transcript-g5882.t1
contig_483	AUGUSTUS	stop_codon	2158731	2158733	.	+	0	ID=K3A94_stop_codon-g5882.t1;Name=K3A94_stop_codon-g5882.t1;Parent=K3A94_transcript-g5882.t1
contig_483	AUGUSTUS	gene	2159807	2160540	0.65	+	.	ID=K3A94_g5883;Name=K3A94_g5883
contig_483	AUGUSTUS	transcript	2159807	2160540	0.65	+	.	ID=K3A94_transcript-g5883.t1;Name=K3A94_transcript-g5883.t1;Parent=K3A94_g5883
contig_483	AUGUSTUS	start_codon	2159807	2159809	.	+	0	ID=K3A94_start_codon-g5883.t1;Name=K3A94_start_codon-g5883.t1;Parent=K3A94_transcript-g5883.t1
contig_483	AUGUSTUS	exon	2159807	2159864	.	+	.	ID=K3A94_exon-g5883.t1;Name=K3A94_exon-g5883.t1;Parent=K3A94_transcript-g5883.t1
contig_483	AUGUSTUS	CDS	2159807	2159864	1	+	0	ID=K3A94_CDS-g5883.t1;Name=K3A94_CDS-g5883.t1;Parent=K3A94_transcript-g5883.t1
contig_483	AUGUSTUS	intron	2159865	2159919	1	+	.	ID=K3A94_intron-g5883.t1;Name=K3A94_intron-g5883.t1;Parent=K3A94_transcript-g5883.t1
contig_483	AUGUSTUS	exon	2159920	2160133	.	+	.	ID=K3A94_exon-g5883.t1;Name=K3A94_exon-g5883.t1;Parent=K3A94_transcript-g5883.t1
```
